## Supplementary material for "Improved Reference Genome for *Cyclotella Cryptica* CCMP332, a Model for Cell Wall Morphogenesis, Salinity Adaptation, and Lipid Production in Diatoms (Bacillariophyta)": cryptica_pilon5.fasta.masked (part 109 of 175)

```
attctcaggcaccactcccaagggatggggcaacaagtctgcaactcaaa
ggataatgctagagctgcaatttgaaacaatcccacccctagatatgatg
aatgaaatgactcttgatggattcaaagtcaagagaaatgacagagcaaa
ttattgccctgagcttatggtcagatttcctccaaaactgcctgatatca
ccgggaagcatgctgttggagatttgcccttgggatccaacaaaaattta
attgtcctcataagccatagaaaaacaccaccttgaccaaagagaaaagc
aaccgaggttgccaagtcttcctttaaaaattcactcaaggcccaagacg
caatgatcactcataatctgatcaaacaaaagaaagtatcctcatcaaaa
atacagataagtggaccaggctatcccttatcagacagcaatgatgtttc
caacaccgctttgtttccaaaaccgctaaatctatctccaaaagagatca
agactgaaagattcagccatagattataggaccatacaacttcttacccc
acgggaaagagaaatcaactacaaccaaaacgatctactcttgttttaaa
gaacaaagatgacctatcgtcgttcttagttcaggttttcaacaagggta
gtgctatttaatgctaaacatggtcagtcagagtggttggcaaataatag
ccttgctagtcagctgcagtgcatttgggtagatttgggtactttgttta
gcgtctatgcttgggctgaaattttggacagtgtggtcacgtgactttgt
actgattcttcatagtcataggtatcaaaatgaacactaaccacaatttc
aaataacacgtaattaatgttaaatgtcctaccacttacaaatataatat
ttccttacgagaatatatcttcaaacagaggcaaatgcactgagacaggt
cccttattgctatcaggatcattgttatcacacaaaaagacctcccaatg
agaatacaccagaataaactgcctttggaatggaaaacccatcttgaaac
aggtaacatgagtgcataatccactaaattcaagctggtttttctaactg
atcaaatctcattagtacgttcaaatctacagaactgcactcccgtctca
tatgagtgtacattcacgatgtagagaaactgataggaaagtgccttcat
gttcatctcctctttgttgtggttctattctagtgaatgcaacatagact
gcattgcaatcgccatctaggtgaaagcaggacaaaccttacaccattcc
aacttcaaggattcaatgtgtgatataattttattggcaaaagattcaaa
ctcattaaacttcttccacttggagagaatctggtgatgaaaatccataa
tatgtgccatcatcttatgtgccatcgcatgcataggtgccatgggacat
ctgcatctcataaagcaatcgtattctggaagtcatactatcggccctaa
agcctcaaacccagatctcgtttgattggctttctctgtcttgaccacag
ctttcatatgcttgatcaacaattgtctaacgttgcatgtgtatacacaa
acaaacaaactgacaccatgaattcccctgtgagtaatactggtccaatg
aatcgcattccaggtctacaagcgtgtggtggcttcaatatctctccttt
caaaaaaaattcatctggtcctaaagggtagttctctggggggcaacttg
attgaaatgggtcctttggatcaaaattccagcagaaacatttgatgaag
tggcaagattctgaaatgtgattacaggcaagaattttggaagtgatttc
tttgtagaattccttgcatgctcgtagtctgtcgaagtcaacacagtagg
cataattggagcacttcccgaaattaccctcctttctagtgttagtgacg
aattgtctttctggtctatcagacaagtggaataggagtccgaccaacat
atgtagaatttcatttgtgactccaaaataggtaagaaatccctttgtca
attttttgacctctctgtggtagtattcaataacaggtgtgtggtcctta
gtacttttccccatttccaatacatgtgtgaatttgccagagttcatctc
ctccagtggagggcaaatggttgctgtcataatccagacactgttatcct
tttgtttaacaaaacatcaaaggaacaagtcactccaaaagtacacccag
acaatacttgtctcacgaatagactcatcagcttagtttcacatgtctgc
tgcgtccgtgtacaaaaattgttgaaaaagacaccgtgcaggacatgtcc
tggacacgtccaggacatgtcctggacatctcgtgtctttagtgttttca
aacgaggacacaggacattcaattttagacacagaggacatgacaggatg
tgagaggacatggagtgtttacttcatttaagggtcctctttgatacttc
aggtgaataaatcaagagtgttggttgttgcatgtacattacattcattt
aagtgcaatccataaggattgcagtacaaaaatacttaagataccttgac
atgtgcattgatactgttatgtaatgtatgtgagtcaaaacttctgagga
cacggggcggacatgagactcaacactgacatatgtcctcgtgtccacaa
aaaacccgcgtcctggagaaattaaggacatagagcacgtccaaggacac
gtccaggatatgtccaggacatgtccaggacatGTGAAACAAAGctcatc
agataatccctcaattttcatggcatcaacatgtcattgaggaggtcggc
catcgcttgggtaacattgagatcgtcttggtttgactcctttgttcaac
catcccaggcaaatccaaacaagccatatggtggccagccataattctaa
ttgtctcttccaaactgacacatgcatgattgtttatgtaaaatacctcc
agaaccgggaaattcttcatgatggagtgcacgccatttgtgaagaatct
cttaatgtctttcatttcacgtgggaattttatcatgtcatttttgtgat
ttatggaccccaatccgaacagttcaaatttctcattgtcatatgtcata
aagtcttgtttgtatctaccaggaagtttcatgatgatgtgatggtagtt
gaatataactcatgcctccctgtcacccacaagtatattcatgttctcac
gattgccaacacttgctctgcccaccaaaccacgataaccccctgtattg
tcacaattacttttagccgtctggaaatacttctgatagaaatatagctg
gttttgacagtgagacttccaaacactattctttcttaggaactatcagg
tttttcccaagtgtctaagagcaaaaaatcatcatagctgtaataacaat
cagtgtcctcatatgccgtgatagttagcatgtcagcatcgtcagcaaca
tcttcgtcattatccaatggagtatcttcttctataggtggagaattcgg
atccaggtcacacattatgtaatcgtgataacactcaaatatttcgtttt
ttttatatcatcccattccgtcagctggttttccattgcattctgtatga
gtagtggattaaacagttttttgtcatctatacaatcttccgctgttgat
tgactatcaccagtatcatctttgttaaaatcacccatgtcgttgcagtc
aacaccgtactcaactgaatctccaaagagattgtgttcctccaccagat
catgatcttcatgagaatcaacctctgcataatctacacgttgctgttta
cccttttgatgatcttgtgtagggatctcttcatcgcataacacgtgtct
gtgtgcaacctaaaaaaatgttgtctcatatgagaggccggagtgcgtcc
aaatctcacaaatgttctatttctgagatcaacatgtaattcacaatggg
cgcatcagaggaaatcttttatatatcccctgcagctgacaagaacataa
tgtgtcataaatggatgaaagcttgcaaactttacaggtcaaattcattt
tcttcttgttttattgacagttgaagcaatcctagcgctagttgaaacca
tcaccaattcactccagtttctttggagaatgaaagtgcacagcgccctc
gcacatttattttttgaacgttgcttttttaagtactagatcctactaaa
ggtacccgtggccacacatgcccaattttcagccccgtcattgtgtgaca
tcgtttttttcataaacagccacatcataactacttattcttcccaaaat
gatttctccaccaaataatccacaccccgtgttttttaacattaataata
ctcagggaaacaactatgttaaccatgctgtctggttgccgacaccagag
gccacaggtgctgagtgtgctcaagcgggccatgtgctcgctccaactca
cctctttgtgaggctcataagaacaccacagaatcaaggggcaaatcttc
cacaacttagaacaatctcatgggctttggtgaaggggaagactcaaact
ctctcgacaaagaaataggaattagttcaaatggctctcattcacaaaac
aaaacacaggacctgaaatacacaacagacccaaatcatctatccattgc
tgcgcaaaagaagatcgccacaaacacagatggacttggtattatgaggc
atgtggcacactatgcaagatcagtgtcgagataaacagggaatgtgttg
ttttattggatggtggacttgttctgtacaaaaaagggggtctcaatgtt
gcacatgcaacaaaatactggtcctattatgctcatatccgtcctggcgt
gaacggtagtagctttcctgctgttacagaggaaaatatgcatgatttcc
ttcaaaggttatgctcaatctgccaagatgtggtcagcattgggaaagct
tcattcaaagcagcaattgttgcagtgttcagtcaaagcggacacacaaa
cagaggtgagccaataaccagcactgctgatgttgaagaccttatgtgta
attggaagggaagtgtcttaagttgtctccagctcaattggagaaacatt
cacagtctgaacacaaagagattcccatggcaattgttgtgcatggagca
actcatgatccgccgtaaaccataagtgacgctatcagtgataaggccaa
tacaaagagaagggtgtcgaatcatgacttagtcaaacttgcaagctctg
cctgtgtagatgtaaagaagaaatttcaacatcctgaggaaaagttattt
gaaatgtctgtgagaacctgggcagggggcaaacagcatacacatgctga
tgattatgagattgaagtttcgtttgataatcaggcaaaaggtcaatcca
agacatacatcttggtgcagaagcgattgttcaagggaaggcatttttct
gacaataatccacaaactgaacaacatctacgagcacatctcaatagcag
ggacaaagttaagatcctcttacaagctgctgtctcaagaacaaagaggg
cagggacttcccgtcaagtgctatcatcatgcatggatgattgctatcga
gagggaaactgttcatcaagcatcactcttcctcctgatttggatgatgt
gcttgatctcagtgcttctgtagaaggcaagtcattgtcaattgactgtt
tctctcaggatagaaggatggagcaacaacctccgcagacagagatctct
tatggcaagtggaggaatattggaggattccgcatcaacagccttggcag
ctgggacagtcttggcagtggcagcacaagcagcctccaaagatagggct
gcaacagcaggtccagtgcataaagcggatggagccttgaatggagggct
ctgcagcacaatgaaatggcgcagatggtgcacactgagcaggagaagtg
aatggatccccatcaacagatgcagcaatctccatgggtagtgctgatgc
agcggatggaccagaagcagcagacacagcaaccactgcagattgatcct
atgaatgatagtcagaaaaacagcagagatggaggtgaaactggcacaga
gccaaaacagcagagtggtctacatctacagcagccacttcagatggagt
cagagaagcagcagatgatgctgaaacatgcagagccacaacagcagagt
gatctagagatgttggaagaaatgaaggaacgggtgcgtctgcttgagca
acaggctcagcagcaggaacaacagcaattgcagatagctatagcgcatg
atacaggcaggtatggtctgcctgatgagttaagtcaaccacaagaaact
cagcaggaggaacagcagcaaacacagatgacaatgggacaggggaccaa
cacacttgaactcattgaatcctcctccaaaagactgtcgtctggtctgc
agaagatcactgttatgaattgtgaagatgatgaatcgaagtcaagtctc
aactatagagaggaattgatcaatatgcagcagcagcatctagttgagac
gatccttcattccaagtttgaatcaaatggtcagcaaaagtacttgatca
gatggttggcaacctaaaggcatcattacatctgatgtcatagaagattt
caacaagagaaagatataagagagagaaaacgagcacttggctaaggtat
cagtgtactcctttcaaggcatactttttgctatttccattttgccttca
tttgtcccccacattggattcatttctttattgtgaattaggatgccata
gacaaggttgtccagaccatcctatattctaataagaaaccagtgaaggc
caggctgcacaaggttcagtgggcaatggagtaccctgatgaatggttac
cttatgacaaggttccaaaaggcttgagagtcgcttttgagacaaggaat
gccaatcaaagaaaggggcaaaaggaacaaaacttttcgtctgtcgagat
gtctgccgaggcaaatgccgtggctcagcaaaatgaggtagaagtattta
ttttcatctagcatgaatttaattgttcaactagcattggttattgtctt
ctattttgtatgtttaggacgcaaaacgcaaacaggtatcacaaacacct
gctgaaaaatctggagaaagagagtcggtggtgagtgaatgataaactgc
ctttgtgacctgtattacttttcacctcatgcgaacaatttatttcattc
ttcttcccatatttttgcaccgtgactacagatgagtgcctaattgtttc
cttagcatcctcgcatttgatatgtaatgtcctttcctttttagcttcat
taacaaggtctcaaaagcagtctcgtgagtatctggtgtactagtgttat
atattcacctcttacatcaaagttgtgctcaacatacatccacttttcag
tattacccttgttgaatatctcatggtgggttctcaagctgcaggaaggc
catgtacagtagctgcatggaagatatgatggacaatccagacgctgatg
tcgctgacaggcatgggaacaagttaaagaggataatcgaatttatgaca
aagccaaaaacaaaatgtgcagtagattggagcaagtgtcatcatgatac
tacagagggctttcaggcagaagcgatttcacgtatctgaagaagtcttt
tcgtgatagaatgaggaagactgggaaggctgattctcttcttgacaaga
attgcatgaagtgcaacaaacccctgcttcctatccatgagggcagcaat
ggtaacggatgatagacatgaaacatctgcttcctttccaccagttttgt
gatggtgacttatgattgatgttgacatttggaacatgtttgatgacact
ataggttgagtggcccattgccatcatgcatggtcaccctttggttgatg
cagacaatgccatggtgaggtagaggaatcacagtaggtttgagtggagc
atcacggtggactcaaggagcatgctgttggggctgaaaatttgccacct
gtggcattttgctgggctcagtgtggtgggtgatgcgaggggctactgta
ggcaggtaggcatagcataattagtaagcctaagctagcttccacctgta
acataccttcctccagtaacccaccagtacactcttagatccgtcccatg
tgtagtaatctctatttggcaaatcaagtaagtcttgtgcaaactccggt
taccctcctgtacactccggtaaccctccacacacttaggtaaccttccc
gtaaccttagggttacccttctgtgccttccggtatggcgctagttaaca
ttttttagctactaagtaaagcagttatagccactaattagattaatatc
gattctaagacttattgagagtctgcctgtaaaaaagtaccaattcctat
tgtaagtagaataaaatcggaaagctgctttaggtcttgaattttgggta
gcccaccagtagactccagtaaccctcccgtaaactagtgtaccaaaggg
ttagttaccaaaagcgaccattacgggtggctccggtgagtatactggga
ggttatcattgttttttgtttgcagtgTCACTGGTACCAGCAGTTTCAGT
caacagtttgagatatcaaaatgggttctccagttacaagatctcatgag
gttgataaagctgaatgctccattcataacactaagaatacaggactgtc
agttgatgtacctaacacactggtagtgtcatctcacagtatactttgtg
caaagccaatgcatgaaattcaagcaaacgtatcttcaaagaaaatgaaa
atgagcatacaaaaactaggtttgtcgcaggatgtgaaccatggctctca
tgtcattgtcgcaaatggaaattcagtgcacattgggtcacatggtgaca
aactgtccttattgtgaggagcttaagatgaacagttatgaatatcaatt
aaaaaccactagcaagaaatttctagatctgttatgacacagagtactga
gtcaacaatgcattgccacactagtaccacaagaatctgatatatttggg
attataccgatgtgtcttcagtcaaagaattttatgtggcattatgcttg
cacaactggaagacaaaaatgtgtcatggagagcagattgtattgtgtaa
gttttcttttgagcaatggagaggaagatAAAAATTAGTGCAAAATATAC
AAGAGATTTTGTAACGATTTCGGGGAATCAACAAGATTGTGATCTACATA
TGATATTGATGTAAATGTTAATTCTTAATTAAATCTTAGAGGAGGTTCTA
TTTATTATGATGATGATAGTTACATTTATCTCAGTCCTGTTTGTCATTGT
Ttaccaatccagcaagccgtaaacagagcttcttccaaccatataacctc
cttggctgatggaatttcccaaattgggatccaaaaagaacaaaagctta
tctcctagcttttgttcccatgtttgaagttatcatagtgtgcgccaata
ggatatgccaccatattgtagctgttgaagctattaaactttgataagaa
atggtgcattgcttcttctttgcgggactgctggaattcctctcttgcag
ggtttaaactctcattttatatttccatggtctgcatatacaggcttctg
tcccatctcatcaccgcatttattaaatgcatttaaaattgaaattgaga
tagtcttgagatttatcatctcagcaataaggggaaCTcccttggagttg
tgtagtcgcacacaacatgctggtttactaggactgggcgaccttggcat
agcagaacaaatatttatctccagccagtagaatcacacatccacaggct
agtcaaggaagtattgcttcatcgtacctcaagaaatactacaggttctt
gtcagtctcaggggtaacttttccagaagacccataagtttgtgttactt
tgaaattttgcctaccagcaaaagggcaccgttgttggtagatgtcatat
gcaaacttatccttctgcagcttcaaaaacgagcattacagagcatgcca
ttgggctctagtagtagaagctttgaagtatccatttctctctcgaaggt
agatttacctaaaatgattgtgcaattacCACTTTTGCTGGAAGGCAGAA
ATTAAAAGTGTTAGGTAGGGGCATGAACAAAGAGAATAAAGAACTTAggc
ccagttcaccgtcttaattacctcgttttgtaccgtatttccagggtgta
cttttgaatacaggggtgaggggaatacctggagaaatgctttaacattt
ttaaatcatttccacgcatatttattttttaggtagtgtactttctatga
tactccacaccacacataataacaataccatatcgtacactcccatcgca
cgatctcgcaggatccatcataataaacactctgtactgcaaaaatacag
ccacattcccggccccaactgcgacggatggactaaccccacccccgcct
ccagcattcttgcaacaactgccatgaagcaagttgaagatcttgagagt
attggtggccggtggcggcagcatcacatcgcgccattgtatccaaaaaa
taaccaaggtggcaatctaaatgaaaagagctttaccacattattccagg
gtcccgtggttgttgagaaaaaggccattgcagtccttggctttccttat
aatgggtatattgtgaggagagcagctggagttcccagatacttaccaac
aaaagacgagctttcaaaggccattcaattcttacctgaagaccaatttg
tagcccagatggtggaatattatagaaggttccatcagtcaaaggaggtg
agaggacatgttaattatgaagcatcattttacagataggatgtcttgta
aaagtcctttcgttttgcttcagatcgtgacaaaaaatgattgtgaccaa
catggtttgcaatattatgattggaaatacagtacggtatgtgaagataa
cagtgcaagtgaatcgaatgaacgaccttgtgtggacaattgcaacaaac
cacatcaagcagtagtgcgagattgtgattctacagattccaacgaatta
tttggacctatgtgggataatattcactcgaatgatgtaatggttgagtg
tagagaaagactgaatgagccccttactggcaccagatcggataacttca
caagtgagcatctagtcaatttttgtttgcatgtacttccactatgattt
tgacctctcgttgcattgaaataaataggtgctgatgacttggagtattc
agacattggatattatcaagaggaattgacttgtagaagtgatataccgg
gaaccatggatctggggaatgaaatttctcaatggaactgccacctcgtc
acttcagcagaatcgaaaatgaatggcctactgcatcatgaggaagatgg
aaaaagaaagccaactgcaagtgagacgcccatatctgcaccttctggaa
agaaaagttttgagaatttggtatccacctgtaagtgttatcatgcctac
atcatatatattttaatttcaagaattcaaagtagtaacaagttttggct
atttattttcacatcagatgagaaaaataagatggctgccaagacttctc
ttccatgtgcttctggtgagcgattagtcatgatcaggttacttttattc
acaagaactcacacctaatatatcatttggcataaatgttatgaagtgat
cactgaggaagaaaggagagcattcttgaatcatacacctgacatgataa
aaagtgatgatttggtatctcagacaaataacgatattgctgaagaagag
caggaggaattctttgtggagaaggtaattaaaatgcgagtaagcaaaaa
gggtaaggaagaatttcttgtcaaatgggctgggtaccctttgagtgagg
caacttgggaaccatttgaaaacctttcaggggaagatgcatgtaagtat
ccattgcataaaagatatcatccatgatttttcaacataaatgctaacca
gacataccttgtgataagatcaagaagccttgaaattgaaaaaaagggac
agtgaaggaatgttatctgaggtgaatgtaactagtgttattgccttact
tcaaaagtagcaatcttctaataatttggttttctgttttttcacttgAG
AACAATAaaaacacaaagaaaaataaagagaaggaatcaaagaaaagtaa
agagaaggaattaaccaatgatgttcccccagaaaagcgaaagaagttgc
ataatgaagtgagatcatagtcttgacaacgctattctttctctatttat
gaagcttcccccatttgttctctgttgcatgttgacaggtatctggtgag
aggaaaaagaagaaagggatggaaaatgatgtgagtataggcaataaatc
ataagagtccacgatttgatgtcctgacctcgtgaacttgaacttctcaa
cagatcaagtcaatggagttcaaaattaatgtgagaatgacatttttatt
tcagtaatgcaatgagattgtcatattttaaaccattgtgttaatcttgt
aacagacatcagatgagattagcaaggagttggtggatgatgtaagtgca
ttatcagtaaaaaaattctggattttcaaccatttcttacacttcatttg
gtcatttgttcttctattgcatacatgtgacaaggtaaagtggcagttag
caaccaaggtagaggtaagggaatgaatcatttgttttgtatatatttga
gcatgtcacagacacccatttcatttgttttcgattttctagtcttcaga
tgcggagaaagacaagaaagaggtgagactttacctaatcggcactctag
tttcagccacttatgttcagaagacctcacacattttatattgaatttcc
tccattagaaggtaagtatgccatcttctattttgttgtattgtttactt
cactagctcttcatattttattttatttccctccttttatttgattcact
gcaggcaccattggatgaatgtgtcggaaaggattggaggtccattgatt
tcagacagaaccatgcaatccacttgaagaaggactcttactgtgttttc
atgtgccagagagcaaacagaggagaatgccaatatgcagtgtgtcatgt
atgccatgaggaacaatccaaaacacagaagagaacaagggggggagtcc
tgagtgctgatgatttgatggagacttgtcatcatgagttatgccaccta
cagttatgtgcagacatctggtggtgtaccaaggattatttgggtggtga
acaatggttagaacgtgtgaagggctgtgtttattgtgagagaatgttca
cagttggggaaaaataactatattgcattctttgttggatggaataaccc
taaaatatgtttttctgctttgcctagggttaaccctgaatacctgcaaa
attagaaaaaaatatttgttgtaacaaggatagtattacattttcgtatg
tactccgaccattttaaggagatcgcgcaaagtacaatgttgttagtaat
tacgatagtaaggaaatctgagttcgtaggagtacaaaattatcgaatct
gttagttaaaatgttagcaaaaacggacctgttagtaagtttgttagtaa
atcgaaaaaatcgatgaattttgttaggagccccaaatatctaacagatt
agctaacaaggccgatttcgagaaggtttctgcccagtataaaatgtaca
tgcaggtgttagaaagccctttgctttttactaacagcttactaacaatt
cgtttgcagtgcagggcaagaccacgacagttgagaacctcctgcgtcgg
tcagactttgagaactaggcacctagcaaaaatcaggagaagatcatggg
ccaatttccccaagcgttagcgtcccaagtgtttagcctagtttacgact
tgaTagaataaattcagtatctaagccgatcattagagacgccatagaga
actaCCAccacgagccaagagcagagcgggtagtgagcaaagcaagacga
gaaacaagaaaggggagagcgagagccacccacttgccagaagtatcttt
cccatctcgcgcgcacgtgaaaaataaagggaagctaaaacatctgctct
ccaagtgggaagagggccgagcctgaattgtcacacaattcttatatcac
ccccctgtcttggaaagataggttagcttttgaattgattcgtgtggacc
gtgtggtgcacggggcctgatcagccgtgttggcacaagcggaaccagcg
caaatttttttccccacccacccgcccaggggttttattttttcacaaaa
acattttcgttatctctccataattagatgcggactcagtcaagccatct
cgcccaaccgcaacccaggcccccgaccgacggtcaggtgtccgagctgc
tagccggcacctggttcgagtcacatcgaatgatctctagtatctcatca
aaatcgggcaaacctaagttgaggggaaagcagggcaagaccacgacagt
tgagaacctcctgcgtcggtcagactttgagaactaggcacctagcaaaa
atcaggagaagatcatgggccaatgtccccaagctttagcgtcccaagtg
tttagcctagtttatgacttgaTagaataaattcagtatctaagccgatc
attagagacgccatagagaactaCCAGGGGTGGCAGCATAAATAAGGTTG
GGCCTTAGTGATGGGCCGACCAATATCAagattttttcttgaaaaaatct
tagtttgtcattaactgagaattttttgtcttgttctccttggtgagaca
cttttttcacttttcgctattattggtaacgtctttttgtttctctgtac
attacctgtaaatatgctgttttcgtggtcgacaggcatgggtagtcaca
gtcttttagtctgaggttacctttaaaaatatatctaaaatcaatctaca
gcatggccaaaaattcaggtgatattcttattgacttagcctttctggat
cacatggttttaaacgaacatgcgatcatgaggctaatcagagaccatat
tggtcaaacgggctgttccaaggttcccgtgttcttggTGCTGCCCCATG
ACCAGTCTTGTCATTTttgctagcgattgactaagcctttctggatcaca
tggttttaaaagaacatacgatcatgaggctaatcagagaccatattgat
caaacgggctgttccaaggttcccatgttcttggggctgccccatgacca
gtcttgtaatttgctaagcgatgacTCCGGTTACTTGCGcgcgactcctc
ctcggcattagaatcaaacttgggcaatattcctcattcttgcaaaactg
ttgggatatgtacttgagctcgccctacaactattcatcccacataaaaa
cacaatcacgatcattttaatagacagaacgcgatcatgaggctgatcga
atcacattcgtcagcgggctgttccgcgacttcccccacgttcaggggGc
tgctccacgaggagtctggtcaatttatgagtcgcgtgtactcgcatatt
atcagtgttattgcgaattcaaaaagactgattgaatgcaactcctcctc
atcctcagaacaaacttgggcaatatttctatatcttgcaaaactgttgg
gataggtacatgacctcgccataaaactattcattccacataaaaacctc
tgccccattttggaacctggcgcaattgcagctgccacctaatcagaata
atcaaaaatgacttgaaagcttgagttaactgactatttggacaagaact
tcaaggggatcgctctgtcattttaatgtgactcttcccttttttatgcc
tcaggagtactggttttaggcctcaaaaataatagtctcagaactagcta
gagggagtagtctagaccctagtattctttttctatatatgtaataccta
ctctagagggtaacgtttatatctctaccctatttcttagatgacaagtc
caaaaactgttcaaagatacatatctctatgaactgaaagtaagtgcctg
ttacatgtaaaaaattattggtatcccctccgatctcccaaagtactcat
ttgtacttggaattgtactgtagaggaattatttttttcatggcagtgtt
attgcatttcatttgtggtgagtttttatgtaaattgatttaacttgaga
gcgggaaggagttaagtggagcaaaacatattgtcgtgatggagatgaat
aatgatatcactttgttataacaagtggcttttaagcatgagttaagtgt
gtgaaaatgacatttttgtaactgtcggagtcttgaccttatgatgcgca
gaccttgccatccaagaaatacgatagtcgtttgagttgctgtctttgca
ctctacacaactcctttttcacacatttccccatgccctatgcaaatttc
tgcgatttccaaaccaactcttttttcacacaatcttttccaatgaccag
gagacgtctcacgctaatgtactagttgtgagctcaaaactatttgtgac
aacgacgccatgcaacaaaatggagcagaagacgacgacgccgtgctaca
aggacgaagccatggcacctcacatcccaatttcacaacctcacagtcat
gaaagagcaatagatcaacgacgtcatcacacaccaatgccaaagcaacc
aaggcggaaagaacctgacaaaaacaaacactcactaactattgcgctgt
tgttaactgttgcatcttctcttgcaaaaacaatccctgaaacactaaaa
tactgttaaaaactactagggaatttaaccagcaacttgcagtgttaaat
tagtatgcgtgaataaataactgcacaaagttcccaagaaaaacacgtag
aaaaatctaaaacataacagaaaagtatttgatatattgccttcacaatt
aaattcattcacgcttcattttttgcaaaactgcacagccatcaacaaga
acaaaatcgatcgtttcacggtactgaaccttcttctactttacaacatg
taccgacctcaccgaaaactttgtacgatcaaaatgactacaataacgtc
ataacaaaatgtagcgtcacccaaaatctgacgtcattacctttcaaatg
acttggttaaccatcagcttccagcaaaaataacatccactgccaaaaaa
aatttgcagcggctgctggtaattatttgtattgcctatgatacataacg
tgatggcactatagagttcggagagccccgaactctgagctatagttcgg
agaaaataaggtctcataacccattctccgaactatggcgacattttcgt
ctatttttgtgttcgtgttcgtgtccataaggttcgtaaatcccgaggaa
ttgtggaaaaagtgatggttcgtgttcgtgatcgtgctattgtatcataa
gcattggccttaggtaggcagtatcgtcattgtatcgtcatttgcatgca
ttgccacaattaggctcgtagatggtggattttgaccattccaagtttca
catattgataatagatgtgttggcagtaggtttgtgtaattttaagtctg
tactacaaataatcaatgaactacaacacagtcaaggacacttcttctgg
tgcatgtcgtatcccttgtccccacaagatttacaagtacgttctttgca
tgacgggcagcccatacgagaggtattaatcctgttcaacttctcagctc
ttgtgccaggtctttctctgtagcactgcttgcagtaagaacttccaatc
tgtaaatcaactcgcttgtcagtgcagtcaattgtcctggtgcgagagcg
gtcgtgctgcacaaacgccgtgacagtaggcctcttactcttgtgatcaa
catctgtagtgagcgaattcaagcaaaagaaacatttgtcacattcacag
ggaaggggtgctgcttgcctcatccaattaggctcgtgcaaccttttcca
ttttgttgtcatggatagttctttttcctcgtaatatcccataatcctag
tgatggttcatgacagttgggtacagttgtgatgaccttgcacaagcagg
atgtgttgtcaagctgagtgaccagaataaaacaaaagtatttaaatgct
aaaaagacaactaatcatccatgagaaaccaattccttctttgaccaatg
acatgtagtatttatgattaggcaaaactgaaaaaagatatgtttttctt
gagaagcttttgacatcattagatgtgtcattattttgtgtgtggtttgc
tgtttgtaactgttggtatataatttctatcccacagctatacaagttgg
ttggtgtgacgttactaatgtaccataaatatgtcagtgatggcagccat
ttgggtagaatcgactgcttctacaacatgtggaaggccaaaagcagggg
gtgcaagctcgatgtcagagggctgaacatcgtgcagtcgagggctggag
ggctcctcatacacctcttcttcaagttcgctgcttgcgatggagtgaaa
atcattgcagtcctcgtccaatacaccatcgtcatcagatggtgcatttt
gggcagtgtcagatcaagaattcgattcctgcatgacatcgtgaagatag
aacatcgcgacgaatgtctcgtgatgtgcgttttggctgggagcttgaag
gggttgtggagagtgctcgtgcggagtttagtccccgttagtcatgtgaa
agtggggtatcggcactcttgcagccatgtcattggaggcgggatggacg
agagatgtgagtttttcgccaaaaaatatgtgccacctgcctacgtaatg
gtTAACAGAGAACGAAAGTGAGAGGGCAGCACAAAAATAATATCATCGGA
CGTCGCTTTTCAGTCATAGCTATGGGGACATACCCAGTGTAACTTTTTCA
TAAAGCAATGATGATGTCCCCACTGGAATTTATTTGATGCATTGTGCATT
GCTAAATCAAAACACTATGATTTCAAACTTTGTCACCCTAATTTCACAAT
CTGGTTGGGGTGTGATTTAGTCCTCTCAGTCCATGTGAGAGTCAAGAACA
CTCACCTGGGATTTTACAATTATATCCTCTGATTAGCCTGAGGGTTTTAC
CAGTAAAAAACTGAAAAAAGATTTTTAAGGAAATTCAAGTGTTGATGTAA
CAACACTTAACAAAATTGAGTCAAAGCTGGCTTTTTGTTTCTCTGGGGTC
TTTGGGTAGCTTTAGAATTTATTAGCAAAAGGACATGTGCTTTTCCCACT
AGGTGGCAAAATACATATGCAAGGTCTCAATGTCTTTTTTATTATTGGAG
TATCCACATGGAAAATTGGTGTGAAGAGACAATTTTACCTTCAGTTGGGG
GAACGTCAGTGTTGAAGTATAGTATACCAATAGCATTAGAAATGATCTCA
TTGGTTTGTATGACTGAGAGGAATCTAACATCAAGATCATGAGTGATGAG
AGTAGGAGAATGTGAGGATTGGGAAATTATGAATTAAGTTATGCATTAAT
TTGCTTGAGCAATGGATAGACTTTAGTATGGTTTATTTCCTCCCCCTGAA
ATCAGGGTATAAAAGTGAATGTTTGTGTTTTTAATTTTTGGAGCATCTCA
ATTCCACTAGTCCCTATCATTAGACTAGATAGTGCACATATACAAACAGA
GAATGAACAGTCTATAGAAAGGTTCTGCAGTCTATAGATGGATATTGCCT
GTTTGTAAATGACCAACATATCAAgaaaaagataatgtccaaacacttag
tttcacatgtcctggacacgtcctggatgtgtccttggacgtgtcctatg
tccttaatttttccaggacgtgggttttgtgtggacacgaggacatatgt
caatgttgagtcccatgcccaccccatgtcctcagaagttttgactcaca
tacattacataacagtatctaggcacatgccaaggtatcttaaatatttt
tgtactgcaagccttatgaattgcacttaagtgaatgtaatatacatgca
acagccaccactcttgatatagttcacctgaaagtatcaaaaaggaccct
taaataaagtaaatactccatgtcctctcacatcctgtcatgtcctctgt
gtctaaaattgaatgtcctgtgtcctcgtttgaaaacactaaaaacacga
gacgtccaggacgtgtccaggacatgtcctggactgtgtctttttaaaaa
aaaattggacgcggacacagcggacatgtgaaactaagTCCAAACATACA
CAGGACAAAAACCATTTAAAGAGGGGTGAAACCTGATTTATATAGACACT
GACTGTTTATAGGAATTCTGGTCTGTATACAAATAACTACTTAACAACTA
TGGACTTGGATCACCTATCATAAAGATGGGCTATGCCCTGGTTATAGGTA
GGCATTGTCCTTGTACACCAGGCACTATGGCTGTTTGATGACAGATATAG
TCCATCAAGATATAGGCAGAGCCTGGTGCTTCCCAACATTTTGAACATAA
ACAGGAACCATGTGTAGACAGGCAGTGCCTGGCACTATGAGAAAATGAGG
TGTAAAATATATTCCATCCAATTTTCTATTTCATGAATTCTGACCCTGTT
GAAAAGTCTGGTTCCTGCATTGAAAAATGGCAAATCTACAAGTGGCTATA
ACAGTCATATTGTCATCATTTTTTTCAATGATGTTGTAAGTCTTTTAGTG
CCAATGTATCATTTAGTCTTGGTGGGCCAAAAATACTATAAAAGGAAGAT
TTTTCTTGCATTTATAGAAATCAGTATCCCTAGATCCAATCTCAGACTCC
CCACCCCTGAAACCATTTTGACCACTTCTTTTCGGCTAATCAATGATATT
TTCATATGTTCCTATGTTTTTTGGAAATTTAATGGTTGAAGTGGAGGGTA
CTTGTTGCTAGCCAGCAGCAGATTTTGGTATTTTCCAGAGGGGGATGGGG
GTACTATTTGGCATCAAAACTTCAAGGGGGTTGCATGAAGATACAACTTT
TATGAACACACCAAGAGCTAGCATTCCCAAACATGAAAACAGATGGTCTT
GCAGTTTTCCTTAGCATTGAGTACTATATGTGGATCCAGAGTGATGATGA
GAACATGAGCATGAGGGGAGCAAGAGAGTGAATATCAGAATCAAAGTCAC
AGTGGATTCATCAGAGTTGTCCAATTTTAAGAAGTTCTTATGTAGATGAC
AATCGGAGTTAGTGCAACAACACTGGGTCACTCAGACTAGGCAATAAAGG
GACAATAATTATGTTCTACTTTCTTCATTGTATTGAGCCAATTTCATTAT
AGAACTTTCCATTTTCACACCATATCAGATGCCCCTACATAAAATTACTG
TAACTACCTTGTATTGTAGCAGTCTAAACATTGAAACCTACCAACCATAA
AAACATATTGTCAATTGTCACAACAAAATCAAAATTTCCTTACACTGCAC
TGGTATGGACCAATATTTTCTGTGATAGAAAAACAGGACGCATGCAACAT
CTTTTCAGGGAGGAATCGACCCCCAATAAATCCCACTGTGATATAAAATA
AAGGGATGGCAAAGAAAAAAATTGTTGCAGTCTCTTGTGTGTGACAAGAG
AGGTGTTATAAATTAAACTTGCATATTATGTTACCTGCATAACATAACCT
CTGTTACAATGAATGGCACAATTTGTAATAAGAACAAAAGCAAGAGTAAT
AAGTGGAGGGTACACTGCCATCCTACAGTGAAAACTTAAAGCCTACATTG
AGTCGTTGCTCTTTTTAAAAATTTTCTTTTGAAGTTCCAAGTCCTTTAGC
ACTCttaaataacaagtggacaattgctcatattgacatgttaacagaat
cactcaagttcatccctagcacttccccaatcggtcatcccatggtctag
atcaattccttgcaaaaaatggccctagtagaccctcatatcactctCGT
TTTTCTGTCGGTCGACTCAGGGGcacttgtcgctggtcaccatgccacag
ctgttgctgattccgcagctacatatgcggacggcgatgagaaaagtcaa
accatcctgcctacagctcaagagctcatagcccccattccttcctgacc
acctctcccaccacctgagcacttcgtagaattggacgtacatcctgacc
tattcccccaccaagaggatgtgtctgagccagtgacagatcctggaccc
acaaagcaatcatcaccaatgcttccccaactcaaggtgctggtgatgcc
agatggggacactactttggatgcaaaataatatataaaggtgaaggtgt
atgagccgtgaagatgttattcctacaatctctggaaaaacatcctgaaa
ttcctaactgcttgtacatgaatggcttctgttccatggcattgccatca
ggaataaggacttacttggaatacttttgtccttccaactgtcttggaga
agagcgcaatctgtcactccattgttaagccacttcagcaacgtatcaat
ctgttgaagacagcccatttcacatttgacagggtgtatccaggtggaac
aaaaggtattgtaacccttgtcttgttgcctcacattaggaattgtttgc
agctgtaacgagttgctgcttctgcagtaacagcagtaactacagacaca
gggggttcttgttatgttcttgtagcacgtaagagttgtcatttgccaac
atgagaatggttccaatcaacaactaaaattgctgttagtgatttgacaa
accaacttcttgagtttgatgctgatgatggcaacaagtctgttggagat
gatttaaatggtccaccaccagaagatgaggagcggagattgactttctc
aaccaaacagaggaagacattcttatcgttacctctctgatccttcctac
aaccctgtcagtatggaagaggaaggtgtgcagcctcgagatttggattg
gtcgtattcagatgtggtcacaggtactcctgacacaacatacccatact
ataatggaggcagctgttggataaggaaatatgtggataggaAATTTGAC
ACATTGCTTGGTGATTGCGGAACTGCTGGTGGTTTCAGTTATGAGTTGGT
GAAATGAATTATCATGAACTCTAATGTCTATGTGCGAGAAAGGTTTGTTG
AAAACAAGAGAGGTGTGGAATATGTCCACAACTACAAAGATGGAATGttt
cagattggacaatgccttgtttttgggggactagcagaagagctactttg
tttcaaagatgagtcaacagtaggctttgtctcagagcagcattgtcacg
caagacttccacgatcattgcaggtcatatcagctgcagagtatcccaga
aaggtaaagataatagtcttgttatgcaatctcggaagacagttccccga
gttgtcattattggacaatgcagacaacagtcccatgggcaagggcacac
ggagcgttaacaacatatgtgcgtgtactaacaaatcttgccgtcagtgc
tttcattgttcaagtcaacagcaacatttctattgtcagatgccacaatt
tgaaggaatgacatgctttgaaattgctcatcataaaagcacagttggtt
tatcatcctccaacccaaacttcaaatataagcagcatggtgccagtgac
acgaggaagaagaatgaaaggcatgcctatagagtgatggcttcacatct
gatctacattgatttacaaggtaagtatggtttagatctcaagaagagaa
agagagagcaagatggtagcaaaggtgaagagggggatgtaaaataatta
gtcagtcatggtagtaaattataaatttatgtttttcactgcagttatgt
caacagatgtcccagaattactactattcatttgtcttcattgatgacag
aacttgtgaacttagtgcactcctttgctttgccaaagcagaacattcac
catgtcttatatatgtattcatctttacaaagataggtggtggtaatgaa
cagttccttctgtggtaagaaacttgccatccttctatcagagattctag
gacagtctgacagacatgcacagcactgaattggctagtcctgaaataca
ttgacagatgaagtttttgaccctccttgaaatggacaaccatgggagat
gcttcctccttaatctccttatgagaagtattgacagcatcatcctcgtc
cacattgtctttgtcaacctcccccccccTTCCCCCCTCAGCAGCCTTGC
Atcccatgtactgaccatcatcactagggcaaatttagtgaatgaacttg
acaacacaaaatggaatgtgcacttggatgcgcttcctcaacacattgta
cttggtccacacaaagcagcggtacaaaacattacacttgtgaatgttgc
tcaccacactggcaagaacggtcagttgatccgtgagagcatcttagtgg
agtgaaaccaagcatggatcatgacagcaattgtgccaggcaaccatgat
tgctacctttatgaaaGCTAGATGCTGGAGAAGAATGCAATGAATTATGA
GAGTGTCATGGAAGATTGCAATAATTTTTAGGGAGaaaatgaaagataga
ggtccttatcaagaagacaaatggcagcaaaataacgtaatcaagaaaac
aattgttagtatagtgcaatattggggaaaacatgacaaggctgtcagtt
tgttaaggatagtacatgattgtcgacatggtaacccactattgcccaaa
agttcataagagggtTAGTGTCAATATGTACAGATACAACATTATATATT
ATTCTTTCTTTTGTTTACACATTCCTCACTTTTGTTTATTCATTCGTCAA
TACAGCTAGTTAAACATTAAGATATACCTACATTGATCAATGATAAAAGA
ACTCACCAAagaagcagaagcagaagcagaagcagaagcagaagcagaag
cagaagcagaagcagaagcagaagcagaagcagaagcagaagcagaagca
gaagcagaagcagaagcagaagcagaagcagaagcagaagcagaagcaga
agcagaagcagaagcagaagcagaagcagaaACGGAACGTGAGAACTTGC
TTGGTTAGAGATATTGGACCAGATGACAAATCTAGATTCTGCATAATTGA
TATGAGCTGCAGCTCAATTTGAAAATAAATGACTAATATGTCCCTTCTGG
TACTGAGTTTTTGCAAACAGAAGCAAGTAATCTTCCCTGTCCATAGATGG
ACTTACAAACTGTTCTTAAGACTCAAAGCATTCAGGTGATACTCCATCAC
CAGCAAAGTTAGTAAAGAATACCTTTGTTTCGATATTATAAGATAGTTCT
TCCATTTCTGCATCTATGGTGTCATTTGAAGATGCAGATACTTGATTAGA
CGTTTGAGGGCTTGTCCTATGCTTTCATCCACAGTACAAAACCAAGTGGG
CAATTCTGAAACTCACAATGACATATATGATTTCATCATGCAAATGCATG
GATCTGAGATGTTGTATGCATTTTATAAGTGTTGATTATTATCCATAATC
TGAAGCATATGCTGTAGCTATTTCTAATTCAGATGGAACCTTGCAGAATC
TATTAAAATGGAGAAATGCCATCAGGGAACTAGTACGTAAGTAGTAAGCA
TAAATTGTTGAAAGAAGAAAATGTGCTTACAAACATACTTGTAGCAATGT
TTGTCATAAAATAAACAGAATGCAGCAAAGCACCAGTTAATAGAACCAAC
TTTGCATACTGATCATGTAATGTTGCTAACACATTTGATGGAGAGTTGTC
ATACCCAATTTTATAAACTTTGAAATGAAACACTTCCTCTTATTGTTCTC
CATCTGTTCAAGATAATTCTTAAGTTCTACTTCTCTCTTCATATTCCTCC
TGTTCCTCCAATTAATCCCATTCAAATTCATCTAATTTCTTATTCTTCAC
TATCATCCCTGTTTTTGCATTCTACTTAAtctcctcctccttctccttct
ccttctcctccaccttctcctccttctcccgcatctcctccttctcctct
gtcccctccttctcctccttctcctccgtctcctccttcgcctccttcac
ctccttctcctccttcgcctccttcccctccttcgctccttctcctcctt
ctcctccttgtactccttctcctctttgtactccttgtactccttgtact
ccttgtactccttctcctccttctcctccttctcccgcacctcctccgtc
tcctctgtctcctccttctcctccttctcctccttctcctccttctcctc
ctttcctcctccttctcctccttctcctccttctcctccttctcctcctt
ctcctccttctcctccttctcctcctccctctcctccttctcctccttct
cctccttctcctccttctcctccttctcctccttctcctccttctcctcc
ttctactccttctcctccttctcctccttctcctccttctcctccttcac
ctccttctcctcattctcctccttccactccttctactccttgtactcct
tgtactccttctactccttctactccttctactccttgtactccttctac
tccttctactccttgtactccttgtactccttgtactccttctactcctt
gacctccttttcctccttctcctccttctcctcctcctccttctcctcct
cctcctcctccttcctcctccttctcctcccttctcctcctcctcctctc
ctctcccttctcctccccttcctcctcccttctcctccttctcctctctc
ctcctccttctcctccccttctcctccttctcctccttctcctccttctc
ctccttctcctccccttctcctccttctcctccttctcctccttctcctc
cttctcctccttcttctcctcctcctcctccttctcctcctccttctcct
cccctcctcctcctcctctcctcctcctcctccttctcctcctctctcct
ccttctcctccttctcctccttcctcctcctcctcccttctcctccttct
cctccttctcctcctccttctcctccttctcctccttcctcctcctcctc
ctcctcctcctcctccttctcctccttctcctccttctcctccttctcct
ccttctcctcccttctcctcccttctcctccttccttctcctcccttctc
ctccttctccctcctccttctcctcccttctcctcctcccttctcctccc
ttctcctcccttctcctcccttctcctcccttctcctcccttctcctcct
tctcctccttctcctccttctcctcctcctctctcctccctcctcctcct
cctctcctcctcctcctcctctctcctcctcctcctccttcctcctcctt
ctccctccttcctcctcctcctcctcctcctcctccttctcctccttctc
ctccttctcctcccttctcctcctccctcctcctcctcctcctccctctc
ctcctcctcctcctccttctcctccctcctctcctcctcctcctccttct
cctccttcctcctcctcctcctccttctcccctccttctcctcctcctcc
tccttctcctccttctcctccctctctcctcctcctcctcctccttctcc
tcctcctccctccttctcctccttctcctcctcctcctccttctcctcct
tctcctccttctcctccctctcctcctcctcctccctctcctcctcctcc
tctcctccttctcctccctcctcctccttctcctccttctcctccttctc
ctccctcttcctccttctcctccttctcctccttctcctccttctcctcc
ttctcctcctcctcctgtccttctcctccctcctcctcctgctcctccta
ctcctcctgctcctccttctcctcctgctcctcctgctcctcctgctcct
cctactcatccttctcctccttttcctttctcctccttctccttctcctc
cttctccttctcctcctctcctcctcctccctcctcctcctcctcctcct
cctcctcctcATCAtccctccttgtgcttgtggtgttttgttactttaga
cgtttgacagtttttgacatgtgatcggatggtatttctcatacctttcc
aatacattgcagtgtttaatgtctcttcaagacgtgtacatccaggatgc
tgcaaattgtggtgataccagctaattgctcgactttgaagggctttggg
gatgaccatcctgccatccttacacaataattctaaatcctctaccaatt
gagtagaatacttgtcatgtagacttagtctcttcaaagttgcatctgtt
gtctgggcttgtgcaatttccttcactgttaatgggtaaatgacatcttt
gtcgctgcaatttgcaaacaccagatttatattttcttggtgattagatg
tactttctgcacttaaggcatgctgaatgtaatgacaccagcgtttcgtg
aacttcatccaattggtgttgtcatcttgggttggaccagagtctaacct
agagatggcatcatcaacagtgttatggatgccttttatgtgcacaattt
tgggaccatactcttcaagtaatagcctccaccgaaagactcggtcagag
gttagcacaagggaatcttgaattaagtttttattgtctgtatagacctt
tatggtttgtccccacgacatgcctttgaactctttaagtgtcgccacta
tggccagtagttcaattttggtcacactatattttgttgctttgcagaca
gttttctgctgaaaaacgctaagggcctattaccttgagtaatcactgag
ccaagttgtttagacaaggcatcagtaaatatttcaaattcctttgaaaa
atcagggtaggctaaaattacatcttttgcaataacagcttttacgttgt
caaatgctatttgatgtaccttgtcccagtaccaaggtcgctttttagtc
ttcttggctttggtgactttggtatggccaggcaagcatttcactatgtc
tcgcccaaagatctctatagtactggaccatgcccaggaacctacggagg
tctgtgacttgttttggcggtgaaattgcgagtattgcctgcactttgtt
tggttgtggctttatacctgtactggttcgtatataacctagatactctg
tttcaagagcacaaaacttcaattttggggcattgactctcacagtctgg
ttagtaccttaaatgatctaggtggtcatccagacttgccctggcgatgc
aaagcaaatcatccagataagttctcacaaactctaaggctaccattagc
tctgacatctttgcctgaaagatgtcgggagaacctgcgatccccattgg
taatctaagataagagtactttccccacgggaaaatgatgatgcagagtt
tggatgcatcaggatccaatcttatgctatagtatcccatgttcaagtca
agggctgtggcaaaagtaaatccttctaattcttgcaagactgtactgat
tttaggtagtggaatcggtttcctaactagttgtttatttacctctctaa
aatcagaaataaaacgtacagcgttgtcttttttggtattatgaatgtgg
gtgacgcccattctgatgcaggctgaaactccaataaccccaattcacag
agcctgtttaattctttgattatggtctctttgtgaattttttgaactgg
gaatggtcgtccatggtatggtttggcgccttcctttagttctaaggaga
cggattctgtgttccaatcacctagtgttccatcaaaaagttcctcaaat
tctgtgagtaactctagtaacttattttggtcgtggagactaaggtgagt
acagttggtgctaacaactgattggaggtctgtcttttcatatttcacat
ctaggatatgaaccactctttgtgttgcttcctgctactactgggttcat
gtgccatgctgttgtttacagcccaggccttttccatgttagacttagtc
agactattgatgtccctcattggcaaaatggtgtcatcaattgttatttc
ttttgttcaaaaatctagaacaattcctaactctttcatggttttacaac
caagaatgaggtcatacattggtttagtcatcttcatcatacccaacaac
gtctggtgtcaccagatactccttgctgttggaataatcaaaaaactgca
gattgactttgctccttcctttgcggttaggaagtccccattgaacgtat
gccaagaactcggctcctgcctagccaagtaggggaaatgcatggatgtt
cccttttcatggaacatcaagtcaccatcagatccactatcaagtaggat
cttaaggactttgttactagtgcaacttttcccagagtgttcgtgtctct
gtggaggttgattttcagttgctactttatgccatgctttggctactaca
gctgtgactcttccttctttttgacttttggaggaagtgttcacactatt
gagaaaggcacccaacagtcccaggaccaacaattcggcaggtatctcgc
tctgtgtgttctttttgatttttgttgtaagattttttgatcttgcttca
ttgtggtatcaaaaacaatttgattatttaaaactgattgtttcagtgtc
tcattaagatttttcaaatcttttataatctctttatttagattattact
caaattaatgtttgaatatgagttaacggtagttttactaggactggggt
aagtataactttcttgtttattactttttagcttcttatagcttacacgt
aattccccagtactaccgtacccgagttgtcaggatgaatcggagtcatt
gctgtcacttttgtttctgcccttacaatttttctgcgaatgcttgagtt
tggtatttgatttctcaaacttctcaattttcgtggaaagctgcgcatag
gcgctattcctgcgctgagaagactcagtcccatgggaaggcccatgtgg
ctttcttcctgtaaagtctttcttgaaggttccatccttctcatacttgc
ggcactccaaagtattatgggtcgtgtgtgcatccccatgctttttgcac
agaatgcagtgcttcacatttctggtacgcttcttaggaattttatcctt
caacatcaacatcttctttttggaggaatctctggtctttacaggagtct
tatgcccctcacgatccttatcagtcggataagccttctcggtccgtttg
agggcttctaggagcttctcaacactttggggtacctgacgtattggaac
cctgttgggcttcttcaacccgttacttatgtagaagcgctgcatctctg
ccgcatcattgcagaacacggtcaaaagattgaagttgacgcaatccacg
aatgcctcccaggacaggtcacgcttctcgggggttcttccccataaaga
tcggtccatggtacacagccagtctgttcactcacaatctttctccaggg
acacctagcttcctccatgagtaggttggagtagaggctgacacctggtt
gattacgggctttacagcctcgctcgctttcatttgggcttcttgggcct
tttcgaatactttctcctcaggtggattctcatccgatccagagtatttc
ttgaaggcttctttggcctttgttagcctcttgatgcattccttctcatc
cttgcagactttattgtatgcaatgtctaggcctttctatctgactgcat
caagtgctgcttggacatgcatcaggaactgctcaggagtcccttgtgac
catacgaagactctcaactccacctttccaggtagaataagcttataaga
gagttggtggtagtatctactgccaacatatcttgcactacatccctttt
gggtatgtatggcacaggcggtttagtagaatcgaatgtttacggggaaa
ttcacaccggtgatttgtggaatcctacaagagaagtctaccttggtaat
gatccggataaactccctgttcctctcattggtttttacgacaaaactca
cacagacaataagggaatcctcgcgacaacccctttcctaataacctttg
catttctcaaccttgcaacaagaaaaaggtcttatgtgtcgtttcctctt
ggacttgttccaaatctcaatcatggtagaggatcaaggaaaacttcttg
tccaaatgatacgttcaatcacctccaagatgaacatgactgtttacagg
ctatccttcaggacataattgacattcactccaagggaggagtacgtagg
acaatctttggaaaagagaagaatctaatcatttggttccacatcatcat
aggtgacatacaaggaaataacaacctggcagctgcatatcaaaattcag
gcgttcggccttacagattatgtaaatgcactcatgatgatcttgacgct
taatcattatcatgcaaatatgttacacttgctgaattccaagagtacaa
acttcgatcatctgatttcagtagaaccaccgctagagaggttatgaaac
aaatatcacgccatggggttgacacggtttgggaaaaaggagtgccgtta
gcagacatgatccatggtatcaatctcattactcctccagagatgttaca
taccgtcggagttggcattgctgtttatatcattgctgtaatcaaggatt
gccttcgcgatagcacccgtacagagttggatttcttgtacattgatatg
taccatgatcttaagagaaactgtgatcatgattactacgaaagctctct
gcacaaaggagcaactgaaactgtaaaacaaggggcattggaaaatatct
gtcacctactatcgttagccgccctgtgttccaccgatgcaggaataaat
ctattggacgaaaagattgacggagcgcacccatcccttattcaacatac
tctcatacatctgcttgcaagtgtagtttggttgcactcggacaacaaca
aagaaggcgtttgtaagtcagaagcagcatttggaaaagtcatgtcagac
atcaagaacatttttccgagaccatgcggaaatagttggaaaattcctaa
agtgcatggatatatgttgatgcaaaggtatgttcagatgtatggcaatg
cctctaatttttatggtggatggggtgaaccctgtcatattgaatggatc
aaagataatggactgcgtacccagagacaggcatccaactttaatgatca
aataggcgagcgcatttgtgaaggagtcatattgaaaacggctgaggata
ctttagttacagatctctcagatcagatggatttattatccatcagcacc
acagatttgaggaatagaacggatgacatgagtaatccggagtcttcaaa
tattgttgacgtaccgtctaccactgtcggaaaatgttttcgtggaaggt
atagtgtcactgtttctgtggaggaggattttgacgaagatcaattcggt
gatgctttcgttagtgatcacaggtttggccacagtgttacttggaaatc
tgacaacaaagcaaaacaatgcattggaagaagaattagctttgagttgg
aatattttcttgtacaacgggccatttcacttcagacatcaacggtcgtt
gttactgggtacacgggggcttacattcaattctcgaatctccctgtttg
aactgttgtcagatgcacagacaattaccgtggacagtcatggtatgact
tcttcatgttaaaaaaattgatgtcattctacctggtaaagtggtcggta
taattgaggttgatgcaaaagtcaagttcgttattcactcggcaattgtc
acaaatggattcgatggacttgaatcaatgcagaaatcatttttccatca
ttttgtccttggtgataagaatcatattcatctccatgatcttgaggata
ttgtaatgccattaattgtttacccaaattacggaagagaccaaaagaca
gaactcatttctatgttaccaaaaagattgtggggtaacttctttacaga
gtttgtaaataattcttggctttaaatttggttgagttatatcattgaat
ctacaaatactactttatcaaatgatgttgcaaacatatatttattactt
atttcgttcatccctctccccatgcaacaagattcaacctaggatgttca
ccgacaaaaatttcttcaccctcgtctgaattttcataaaagatgggaac
agatgttccatgcaggattactcctccgagaaaaatgttagtccagtgat
caaatacacgatacgccatacccaaagtaggcatggggaaatagaaatgt
acttgtatgtttgaagggtttgagatatttgtggtcacttatggtcacct
tctgccaatggtcaccagatttatcagtgtttaagttacaaattaccacc
gaaatactttcctgttacaataaatttcattattctatcactacccccaa
acaattataacaaaaccacagcagtttgcatataatcatcacaaacatgc
acgacatgtatgtatcattgacccaaacataacaccgtcgcgaacataac
atccagatgaaatggtcagttagctccacaaagattatgtcctcaaaaac
aacacatatgcatcccatcttaccgtcgccttgaccacagctgttatata
tataacaatgtcccatacataaccatatggtcataactaactctgtgtta
tatatataacatcgatccaaacataacaccatccagaacaataaatccag
atgaaaatgccagttagctcaacaagaacagttcctcaaaaacatcacat
ctcttcatttatcttaccgtcactttgatcactggtgttatatatataac
aacgtcgcgtacgtaacctatttggtctgccaacaaagtgtgttattatt
tcggccatggtgatctcgattatatatataacaaaaaacaaaacgtacct
cttttcataaaaacatgtctcttctcatcatctgaatcgtcccattcacc
cctgagtcctcctcttcttcggcgcttcccattcatcaaaatccgagggt
atttccggccaagccacttcgctcctcttctgtctgtgcttgaaattccc
ttcaacgcatcctcatgtaatctcacccagcgtgctgcttcttcccgaat
tctttcacagaaaacaaataacccggtttgggtgaatcgaacaggttatt
gaattccctattgtaacgctccatgacattattcgttctctgatgtcttt
tattgatcaaaagaaacagcgttagttctttgtggtatcatacttccagc
tcatatccaaaatatcgacatcatgctcctggaataaaacaaacacctaa
agacagtgatacttacatctctcgccgccagtcccctttttgtccgaatt
gtaattgaacatctcaattaactttggtttcaaccaagttgggacgaaat
atttgttcatgaaatcttcgaatctcttcttttcgcatctcttgatgccc
ttcgtcttctgcaccatctccctgatataatccacccctttccgcatatc
ttctttcctgatgactgtcaagaagtcaaacatcggcaatataatcttga
tgtcatctctctcgaatcccctttcaatcatgttgtgtctgatcgcctgc
ttccaatggaagaagcaaccgagatggtaatcacatccaaaccatttctc
tatcgaattcaccaacgcccactcgaaatcgtgcatcactcctgtcacat
caatgccctttggccctatgaaaaaaacacatgaatttttaagaaaagtg
aacatataatgaccgtattattttcatgtccaaaaaaaaccatcatgtta
ggaactcacccacgatggatactatgtgtgaccacagtaggttgtacgcc
tcttctgattttttcgtcattggacaataaaatatcggtgtatgcatgga
gcttgcatggtccatgactgagaatatcactacttgatagaaccccttgg
tgcccgtacaaacgttgcatcgacatgcaagaatagtttttatacttcag
tagtttcatcagaggatgcaacgagaaacctagaattctttgtggcccat
cctcatcaccccaaaaatggagaacatcagaaaattttccgtcttagtcc
catttccgtacttcatctcgatcgctcggaacttatcgtcgccatacata
tcccctgcgagtgttcctaattaaattgcatccctgccgaagccaaacag
catcagtgttttatacattacaactttgaagtcacacatatcatttgtta
tatacataacattgtcataaacatacctttcatttgtgatccccaataat
gtcattgtaaaacggatgaatgacaaagttgagtatatatataacaatga
cacataaacatctgtgttatatacataacatcgatatataacaaacacat
aaacaactgtgttatatatgtaacattgatggagaacttacctggtcgaa
tcatttcaagcggttttcccgaaaacaaatagtagtaacgttagcgaaca
tacattcaaaccgtaaataatatacaattcatcgcaatgggggcaacact
ttaccacatccgagctgaggatcctcagcgcaccgcctcctcccgccccc
actgtctcttcacgaaccatgctccaaatcttcattggagctagccatat
cttctctacagccaactccgtcaaacgattcttgaacctttctgttaagt
ccgtcatttctctcttgtctggaacgtcactgatagatttccctgttgtt
gcggctattccatttttacttctgcatacctcggaatgacttccgctcag
agtccattctgactcccctgtaggccctcccaccaatgtcaactttagct
tcgcgtcgcatttaaatgtacgatatgacttgcacctgtaataacatgtc
attttcctgatgttcggtgtcttcatccttgagtatggatgactgatctc
ccccgtttttccatagaagacacgcgtgggccacctctcattaacccaat
cctcggtaatgcttatcttttagagtctcccaatttttcatcttcgttcc
gctttagaagtaacattgtaaaacatagttagaagatggaaatattgtaa
taacagtgctttccgttgtgaaatatatatattacctcctgtttccctga
ttctccactttcttcttctgtatactccgcctatcatattcgccgtgacc
agcaaaatattatcagtccagctgaatcattccaaagaagacaaagaaaa
tgtgtgaggtagagatgtctcaccaaaaactccgcctcttccgctccaat
tttgaggtcctctgattctcctttcgtgtcactcaaatggtcatcaccgt
catactcaggggtgtattcgtcccaatgttttatcgcatgcaccctggtg
tccttcaatgtatcaccgcctaattttcctctatcatatttcgttggcaa
aaccaatggctcaagttccttcaatgaatcagagactccctttgttttat
atataacaatgcaatgtttatatcaaaggtgctgtcagttcccggttatg
tatatagcgaaatattcaaaaacaaccacgatatgttcatatcttaccat
tccttcccatggtcgaactgtgaccgtgccctgttatatatataacaatg
ttgtgttcataacaaacgtatgtaattaacacattctcacacataacatt
aatatctttgatcttaccagaatacccttgcgccttgtcatgttggtgcc
ctcgcagcatgttatgtctttgttttttgtagcgtcatagtcagtgactc
ctttagttatgtatttgcttgagatagcctgacacatatgatctgtgtga
tcttccgcttcctcttcgatttcttcctctgagctgtcactatccaactg
tgtcggtaacaccaatggcacgattttatccgtgacattctcatcaccca
ttccttggactccctttggtatccatatcacaaaaagcaatattaacatc
aagaaacttgcaaatcattctcttaagaacgcccaagccacgtcgaccat
gttggttgtgctcccaaatgtctcgcccattctcatcccactagcgtgcc
cacctcctttacgtcccttgttatatatataacatcgttgtataacgaga
ttagttagatgtagctcactgtcatatatgtaagctacacgcataaaatg
aactcacatccatctgccctctcacgtcgctagccatcccactaccatgg
ttcccttcataacgttccttgatacatatataacaacgttatataacgac
atgagttatatgtagctcatttttatatatataagcaacacaaataaatg
aactcacattcatgtgccctattcccgaaattctgttagtcgtagtcctg
taagggtttctcaccgccgctggcagcgctacaatgctctgcttgggcgt
tttcttgtatggatttacaacaactctgatgtttgctgataggttttcat
caccgtgattccgttttctcttgatcgattcgcggtccctgtttccatcc
ccatcaaagctgcagcgtaataataaacctcagtgatctctttctttgca
gaaatgtacaccttgcgaagataagcagtggtcttacccatcactgaagt
ggttcctcggttgcatcatggttgtttcgctattcgagttcaaatgaagt
ggtgaaatatgttcgacaggttgctgtcatcaacataatgatggcatgcg
cgtggatgctggtatatatttaattctatcgtcattgggatctgtaccga
aaaataacgttcatatgtgtgtggattctggtatatattcaacacacccg
tcaaatgaccgttgtggcaatgtccctatcggtccacgtgtgctccgtct
gttttatatgtcaacctagacaatgcagaaataggggagtgcgtacctct
gtgtatatgcgtaccacgatttgaatataagttcatattcagtacctaag
atgatatgtatgttatgatcgtattaacatatcatgctaaaaacagtact
ccttaaatctagagttgtcattaaacgtggttgttgtttatgcgttgtta
tgtgtgtaacagtggtatatacacaacacgtgtgtgtgcaaatgatccct
ccgcccaatacatatttatatgcctatatatatcaacgttatatatataa
caattatgatgaaagggcgtcgccactgcttcaactgcgtgcctatatat
atcaacgttatatatataacaattatgatgaaaaggggtcgccactgctg
aaactgcatgctactaccacaatgcgttataaatataacatgatttaatt
taaaacactttcgattgtgcgacaaacaattaacaattaaaaccaatacg
gacgtgtctaaacccgtcctttagtacctcgcgggtgctctgcgcttgcg
tgcgcttttcctaacaggaggagcattgttctggttccctcccggtttgt
tgtttcctttgcttccctgtcccacctcctcctcatggttctcctccgct
gtgtcgtcgtccgaagggccatcttccttcacaaatgtctcgcactccgc
atcctgggagtatcctggcgtctcttccgctgcaagcttctcctcctcct
ttttgctcccctcctcttccctcgccgctacttccccaaacgtgttgtta
tcatccccattccgtcttcttcctccccatctccctctttctctgtgctt
gccaccgcttcctcatcaccatcatcctccgtgtctgccactgattcctc
tctctacgccgtcctcgtcgtcatcgacatcgacatcgttgaccgtcggg
gcctccacaatatcaaggttgtacagaagataagtcgcactcatgtgcgc
cttcttgatgtgatgctgaagtgcgttaaatgcgcatatgtgtgtgcatc
catcggtgatgcacatcgccttgattttcattgtcgaggaggtcttcccc
aggtaaaaacgcgggtggacaacgtaagctccgacgccgttgcggtcggc
cattttaatcactgtcttgtcagagaattgcggtgaatagttccgcttca
actcagcccacttgctgtccgaatcggaccagtccttgatggcctttgcg
gatggggcgggatccttgtcacacttggtgctgtggatagcgtagcttcc
tggcttcaagaactggaagcactttgcgcagactatcccgctcatgaatc
tggcgtggaaagtcagcacaagtgttccgtgcttggaaaagcacatcatg
gtgtcgtccctgaagttcccgccgctgtcggcgtcgctgccttcaatgtg
attagtaacgaaggcccactcgttggacctgctcctcgtcatctcatcgt
ccgtcgccatggttgtgtttgaaatcgggtagagggctcgacgacaatta
tgtatagaaacaagcgtcaaactggatggacaacgtgagggatgcgggat
gtggagttaatatataacgcggttatatattagaccgcgtgtttttggtg
tgtgtgtgttgctttatgccggctgtgatatacagccattaatataaaat
aatgatatatattcagccattaatataaaagaatgatatgaatatttgtc
gattcatttaaaaattgtaagtttcctaaaactcgatatactgtagatat
agcaatttcaatttatataaccgttttaatgtatacggacatttatacaa
gatactggtgcattttaagactcgaaatgtttaaaatcttctttgtgttc
tccaaacgttcataaaatatattatataggccgtttttttggtgaccatt
tgccgaaagtgaccataatcgaccataaatataaaataccgtttgaagta
ccttccactttcatttgtgttggaacgaattggtaacagcatgtcgtagg
ctgtggagcatcaaactcgttcacaagattatacagagctctagcttgtt
cggatattgccaattgtttcaaagtgtcgcaatcaaacactgactgtagc
tcttgcaacattgacatttttgcgcgaggcctgtgattgttgcgatcggt
gtgcatttcattgcaaaagttcaccatgaagatgcctgtcttacaaaccc
agtggtgtggggacttcaggagttcatctgtgcaaaacaaatgtttatac
atcatttgtgtccttggtgctgtgagctggacgagatcatgaaatgttct
ccatgcgtaaggaagatagcgtacgtccattcctttgcgatagtaggtat
tgtattgctgagtcgagggaccagcatttgggaaggtacttgctcttgta
ttgtcatttctcaatgacgccggatagctgttatgaccatcacagttctt
ccggaggggaaaactacctctgtcaccgagtgctttcttaaacattctga
catcaaactgagttaactgccgagtttgaaaggctttcgatgaaatgctt
gacgacactggcgggtgaagaggaaacagtccggcctcggctactgtcta
tcgtagtttgtagccacctctgagactatggcaatggcaattcataccat
ctcttgtgatatcaagagctggcgtcccagcaaagattagtgcattggga
gatgatttggagacttcttcacatagatcattaaggcatattaatttaaa
tgagcatgaactcatcctctcgacctagtaatgatgaagtcatttgaatg
aaacaaatgaggtacaacgacatcataaaacattgtacatgaagttgata
tcaatgtactcacagttgaatcgaggtattgtacagggtccatctctcca
ttcttgctgctgatccccattttatgctctttcttgaagcgcaagtactg
ctctcaaggaactacgaagaatctatgacaggtctttccatttaggctgt
cacaaagtttaggaatgacaaacataccttggaacagaggatccttccat
ctaaggtacggcattgatattggttcatcttgttcgccagtgataatggc
ataagaacagagattagacttgttgggaacaaagtacgcagcttgactga
agcgcgtagcaaatggattgaatttatttttgacaaattgacttccgaca
ttgtcatatgtcacgaaatactcgttgaagcctttcctcgctgtaatggt
gggtggacacacattttgatgattagtgtttgtgacaaaacatgtggaga
gaaatttatcaggacctgcaaaacatggaaacaagatattgtcagatgag
actataagataaggacaacttaataattccattcttgaccaaaggatgag
tgttgaatacaatgatcagcttcattcacaacatcttctttatcactgtt
caatggaggacccatgactttgctgacaaaaaacatggagaagagagagt
catcttttcccaagatgaatttatgaactgtggctttggcggaagagctc
ttgttatggaacaagttgccatcacattcacgtacttggagaacaccatc
aacaatatgatcaggagaaatcattatgttgtaatgaagtccttcaataa
tccctagcttgaaggatgtcatagtcatcgtggagaagcacacaaaacaa
ttcaaacagtaatccttgaatgagtggctaaggaaagttgtgcactcgat
gtacagagggttcgaataggaggtatatcgaagtctgttactaagcttgt
actgaattactattgaggaaccaaagtcacactcaaataacatgcaacta
cccttgcatgtggacgcaacatccaaaagagacttgaattttggatgctg
ggagaggttgttgcacaaatcatgaagagaaagagaatcagggggcaaag
gaatagcgcggccactcccttctgcatccccgtcttctaattcatcacca
acattgaacacatcttcagcagaattgaattcagagggcaaaggagtagc
acggccacacctatctgcttccttgtctttcaagtcatcaacacaactta
gggaaaacgatggcaagtgagtagctcggccactcacatctgcttcaccg
accccgttacatgattccattattcttctccttttttcagggagaacact
tggtcgggcagtagaacctgagagagatcttggtttcttggagagttctt
ctgcttgttccttcaaggctacttcaacatacttctcagaattgatctgt
ccaaacgcacagagtgtacatttttcttgacaacgctggcaactggaata
tgttcctccggattgaagtaacggcaaacatttctttttgtccgcaatgc
atttcaagcaagaactgcgtggtcggcccacagttcccaaaaacaatttg
tctattggaggattttgatggaacattgcaaggaggcgtatgccaacaat
aatggttgattggtgggtgaatcacaaatagaatcaattcagattgtgaa
ttgatctattggaaaatattgttccctacttctttgcaaggttgtgattt
cggtatcaaaattgggcccagacggcaaagatgatacgagcaatggcaat
gattcaaaacaaccaggaagtactcaatcgttgcaacagatcgatacaaa
tcgattgcaattccgaaatgcggtgggatccagtcggcaacgatggtacg
agcgatggcaatgattcgaatcgacggagaagtattcgattgttgcaaca
gatcgatacaagccaagtgtgattacaaaatgtggcggttgggatccagt
cagtaacgatggtacgagcgatggcaaggatttgaatcaacggagaagta
ctcgatcgttgcaacaaatggattcaagccgagtgggattacaaaatgcg
gtgggatccagtcggtaacgatggtacgagcaatggcaaggattcgaatc
gacagagaattactcgatcgttgcaacagagggattcgattgctgcgaca
gatcgattcaagccaagtgcgattacaaaatgcggtggtatccagtcgac
aactatggtacgagcgatgtcaatgattcgaattagaggagaagtactgg
taggtaggttgtgatcggtcgattggttgagatcgattgatttatTGTGT
TTGATTCTATTGAATACAAAATATTGAATCAATAGATTGCAATAGCTCGT
TTTGTTTGCTGGAGGTACTCTGTGAACAAAACGGTGGTGGTGTTGGGAGA
CACTGTGAGATGTGTTGcagaatttactgtgaaatgtaagttgcacatgg
aacatttcatgaagtacagacagataattatagtaaagtagaaagagaca
taagtacaaatactagatttcagattaaatggtaacatagggctctatga
ctaagagaatttacaaaggcttgaaagaaaaaagattacttatacttaat
ataacgttttacttaaagtctttaatccaacatagagataatgtgtatgc
acgaaatatttgtaactaacattatatcgcagaatggagcacttacgaga
attgtgagcgtgactgaaatttattatctatctaactaataacctctgac
ttacgggctctcagacatatgacaacttctgcccggagtgtgtggtaccc
aggtgcattttcaacttttaattctggtcgtccggcactagcaaatgcct
agttgggccacttttttggcacctgagtaccatacctatttgtttaacaa
ttgacgggcgggtttggtactataccagtgtcacaagaaaaaatgatcta
ttcatagggtcatttagggggccatgcgggttatttatggggtcaatgac
cttgtcatccgaatctgcccggagtttttgcacccgagtacggatgcaaa
aagacctccggcggccaagatcttcggaccctgcacttgggtgcacctta
aaacagtgtctggccgggaaaaaaggtacctgtggcatgtactaattcct
ataaatatattctacggatgttataggtcctCTCTTGACCTCTCTCTGGA
CTTACTTTGGATCTCACTCGACGTGGTATTTCTCGTTGGCATTAAGCCCC
CTTCCGTGGCGGAAGTTTTTCTCATCATACTATACGATGTTTTACCCATA
TGTTCGTACTGCGGTTTCCTGTTGACCATTATTAATTTAAAAAATGTGTG
AAAATCCACGTGTGCAAGTTGCTGATCACTCTGGAATGCAGCGAAATAGT
CAAGCAATGCAACTCAAAGCGCGAATGTTTGACATGGCAAACAGTGTGGA
AAATGTCCTCAAATTCGATTCCATATAATATTCGCGACTTCATGCGGACG
CAACGCCGTGAACGCGCCGCTGCAAAACTAATGGAGAAACAAAAGACAGA
GTCCGATCGAAGAAGAATTCTAAAGGCACTGGAAAATGTTCAAATGGAGG
CCGATGCTGCGAGAAGATCCTTGCATAAAAAGAGTGGTGGTGGTGATGGT
CTAGCGAGAGATCGTGTCGGTTCGTATACAACTACATCAACTGGTAGACC
GAAGATGGTCGTCAAGCAGCAGACGCAGTTGCCACCTTCCGATATCACTC
GTTATGTTGACGATTGTGGCATTGGTAATACCAGCAGTGCTTTGTGCAGA
GAGACCCGAGCGACTACCACCAAGAGCGGGTCTATTGCAACGAAGGATTC
CGCCGGTTTAAACAATTGTACGTGCGCTGCACCGCATACAGAAGACGCTA
CAACTGCTGAAAATGATTGTGATGCAGCAACGCGGAACTTAAAGCTCGAC
ACAAGGAGGCAATGGGAGTTGGAGCCTCTTCAAGATGCTTTGCATCGATT
TGCACTGGTCGGTGAAACAGTTCAACATTTGATTGATCCACATCCCTTGG
AATCAAACTTTCAGAGCAACATGCTCCTCTTAGAGCGCAAAGCCGGTCGC
GAAATCAGTGGAATCCCTTTGAATCGTGGCAGCCCCAGAAGAACAGTGAC
GCGTAGGGCTAGTACTCACTCCGCCATATCGCTGTGTTTGCACGATTTTA
ATTATGAGAATTACCCTCAGCCGCACATTGGACGCAAAGACAAGGCCGTC
TGTGATAATTATGCCGCTGTTTTTGCAAAACACGAGGCAAAAGTCAGGGG
TGTCACTTCAGATACCAAGAAAGGGAATCCTTTATCAACATCAGAAGAGT
TCGTTTTGGATCCCAAACTCAGTAGTTCGAAAAGTTATCCTATTGATGAT
AAAAGTCGAGCCCACAATCATCATATCAATCAGACATTTTTTCACAACTC
CAAAATAAGTTCGCAGATTGAGAGTAACGAAGAAGACTGCGAAGATGCAG
TGGGTGTTGATTGGGATTCCAATGCAAACAACGAGGGAAAAGCAGATGGC
GGTGATAGATTGGCCTTGACATGCTCCGAAGAGTCTGTTGACAGTGATGA
TGATTATGAATCGTCCTTTCTTTCTGAAGATTAGACAGTAATGTATGGCA
ATAGTTTTCTTCATCAAGCATGGACTTGTTTTTTGCTGTTCTTTTAGTAT
GGTAGTTATACCATTCTTATGTGAAAAGGCTCTCAAAGATGAATTGGTAA
TTCACTTTAAAAATAAGCAGTGGCATTAGTGTAACCACTTCATTTTCCTG
GGAGATTTGATTTGGGCAATCCTTCATCACTTCGGTAGCCAACTTCATGG
TACggactttagggaatgtatgtacgcaagtacGGGTTAGAAACCacttt
gaaccacgtaatgtcagatatctttgaccactcttgtgacatcattatct
aatccctcgcacccagccaagattgcacaaccctttgggactatctgaag
ggcttaagtccagctctacaggtcctcagctttggcagaaggcaactgaa
attgcactgccataacaagccaaaaatgacgaaatggttcaaagtggatc
cggtagaaaatggtatgttttctacggagtaaggtatgtcagatatggga
agctctagaagccatcgaaaaattctcgaacacaaaaaattacacgcatc
tatgtaacgaagtacggtcagactatcggacaattcgtgtccccgaattt
tgagtgtcgacgcgtacaatcgtacgtgggaacagtaaatcccatcgttt
gtggttcaaaaaggaccacgcagttcaaagtggtttcttacttgtactca
tacacggactcatgcaaaaagaggcatctgcatcacgtatggtacgggtt
atgaagccgtttataaaggacccaccatatcatatgaaattttggctgaa
gtaaagaaggttcccaccacgtcacattgattagatgaacaatccttttt
tgtttatgcctttttctcggaatcgtatcaaaacaggaaatgggcgatga
ctttgtactttgtacattccaatgtactttgtactttcggatgtactttg
tacttttggatgtactttgtactttcagtttcgaaagtacaaagtacatc
cgaaagtacatgaccatgtgggaatcaatatattttatacgggaaataat
aaaaaagtacaaagtacatctgaaagtacattcttgtacttttcgatgta
atctgtacttttgattgtactctgtactttcaaatgtacgttaaaaagta
caagatgtacgttaaagagtacaagatgtatgttaaaacaatatacaaaa
acatgatttaactttctcaaaaatcaaaaaatacgtaactagaggaagcg
aatagctttctcttctgcatattataactcactttttggcaaccccacct
acaacatgcctccacagctgtttaaaatacatacttatagtttttattga
aagtatcaaattggtctgttttcatttttgatgtaaatttcccttaagtc
ctACTAACAATTCTATGTTTTGATAGCATATCGGTTgattgtccgccctg
gctgaattcagctaaaaaggctgaattcagctcgtgcaaaagtgcttgga
tgacgatcgtaactcaaatatgtagggtcggcagtacatagttaaattcc
tcagatgacctagttcttgcccctgtatggccgttagtatggcacataat
tgcgcaaagttataagctgttataagggtaggtctaaatcacagcccatt
tattattgtccctacaagttttcaaTCATAAGTCATAAGTGCAATTGGTA
CGTAGATTCTACGGCCAGGACTCAGTTCAAGtcagctcgttttcttcagc
tgtaaattgaagttcgttggcgtaaattttggagttttaatactaaacaa
aggcatgcatattatttgtttcctagaaagatgtcgtttttctgattccg
attcacctgtcacttgttagtgttgctcaaatagtcattgagctatatgt
gctcaaagtttggctgaattcagcttttggggcgaacaatgcaccgaTAT
TATAATATTCAtgaactgaactgagccctgagccgaaccgaactgaaccg
aactgaaccgaactgaaccgaactgaaccgaactgaaccgaactgaaccg
aactgaaccgaactgaaccgaactgaaccgaactgaaccgaactgaaccg
aactgaaccgaactgaaccgaactgaaccgaactgaaccgaactgaaccg
aactgaaccgaactgatctgaaccgaaccgaaccgaactgaaccaaacgg
aactgaaatgaactgaaatgaactgaaatgaactgaaatgaactgaactg
aactgaactgaattgaactgaaatgatctgaaatgaactgaaatgaactg
aaatgaactgaaatgaactgaaatgaactgaactgaaccaaaccaaacca
aaccaagccaaactgaaccaaaccaaactgaagaaccaaaccaaagtgaa
cttaactaagctgaggctctgctgagcagagcagagcagagctgaactga
gctgaactgaacctaactgaactgaTGCTTTTAGATGATGTTCTTTGGAG
TGGACTTATACGTAATGGAAAGGATGTTCACATAGCACCAATCAGCAGGA
GTATATATGTGAAATTTTGTGAAATCATGTTTTTACATAGGCAATAAagc
acagtaactgatccatttagctcagtatcacacccaagtaatgggcaggt
gtggtctggtcaccagcaagctcacacatgagccagccagctcctggcct
ccaattcatgatgcggttcaaccgagatgcagcagcagttgccacttcca
tgcgcaaacaccacacccaccaacaataagaacttctgctgccacccttt
catgtcacccacagcagcttacctttaacctcccctcccaatctgaccat
actcttctctttccaatgctccacactaccaacacgtagaaggaatcagt
ccgactccttccacgggctacacaacggcacattcattgaggcagcggat
ttttggctccgccccaacacttgcaccctagcctctccccacatcaacca
gctatcattccacctccaatatccatacgaatacacatggtgcattaatt
ctgtgaaggtagcaccctccgttttgttttttgccgtttctatttggttt
attgttttttactccctttcaatCATAATGTTTGTCATCTCATGAGGAGC
TCCCTGTATAtgttggaccccatatgggcaatggccgcccacactggaac
tggagctgattttgtgtcccatgttggaactgggacgccaatgtccccat
cctaggacttgctgtccaaaattgatctggggacaatttggggacaattc
ttggttgacgtagagacggtgtactatgacaaaattctgatttgctttct
ggtgtaagtaaataggccatctgccccattttaccccatcagtgtggtgc
catcttgtttcatgatgtatcacatcatccaacacactcatttcaaaatg
caatcctatgcatctaccacaattgcacacttgtgatcccttgttttggt
caTCGCCATAGATCCAAATTGCACACTCTCAATTGCACACTCTCAATTGC
ACAATTGTCCCAATTGCACTTGACCTAACAGTGAAGgtccggaggtctaa
aacgtagttgaagggagaatgaagtaaaaagtataaaatgtaaaattatg
ttatttctagatgttctagtccggtgcaggagcaaccagccatgggcatg
agacccaacaccacacctctctcagagatgtactcacatctccaaaggga
agtcttttgtttgttcagctaggctgattcagttgggctactggtaccat
acgtacatagcatattccatgtctatgtgagtgtgtaccacacattttta
tctaagcctatttaggtgaatttttagtaaataaatacttacttcttttc
acacaaaatggctgtatgcgtgggcaggacactcttcccctccatggcaa
gcatcgctctgccatgaacgaacataatagaaaacttgtctaaacaactc
cacttttattttgtctcaaaacaaagaggtggagaaaaatgacatgagct
aaaaagctcaaaaaacctcgggtaaaatccatccttatggcttgtcttca
ctggggtaagtggaagcttcttgacgctacaacagatctctgcgtatgtt
aagacgtgtggttggtccctcacgttatgttgcaatacagttaccattgt
cattggtcataaacaatagtgagagagaccatccgttcctactcccaact
ttagctggatgctagcattcttcagaacttagtgtctccggagcatagtc
atctgacctagcatccttaattggcatgcatgaatgatcatcatcatgat
actcactgaaacgtgcaggtgcctgcagatcagctttcagtggcacaatg
aagggtacctgagccaaggcaatcaaccaaggcttgggtgtgtatagttt
tgtatgacatgcattgcagtggccaatactgtgtggtatgcatcacagta
acctgtgattcttcactcatgatcaaggagaatctttgcggaggagtgta
cttagtgatctattgcacatgatgcattcattcccgtaatgtattgttat
tgtcgaatgttgctcatcgagcaaacattctaggtgagacacttctaatt
gccattaagaaatgcttgctgtcatgtcttgtaggtagcttacaaaacaa
caatagcattgtagccaaatttgcagggtcatgatgcaaattatcttggc
tatcttgttccttatcagaatcaagctttatgaatgtcaacacgtgctca
tgtattgaaagcttcaaacagcagctgagtcatcactctaacttgcatgt
ttgcgctgagggaagcggaaggtgaagtgaatgtttcttgcacttcttta
gttccttttcctttcctcctttgctttttcttccagggatctggttacta
atgttttccagttatttttccaggtcatcaaccatggatatcttcccctc
catgggtagacatattttggactagccatgcaagtattatccactcgcaa
ggatacagcttggatatggctggtcctgcaaagcgtagaaatcagtacta
aatctacatctcactattattcgcataatttggcttatgtaaaacagctt
atttattttacgttgcatgaatagaaactataaaaaaccgcctctcccct
gctcgtcgcgatcgctccccacacaaccgtcccccccttcactccaatcg
gacagttccgttctccaaatttagagtgcaggagtgtgacctaaagggtt
gtatcgcatccacacgtgttgtagatgcgatgaagccctttaggtcacag
tcctgcactctaaatttggagtccactgcgtttacattttgggcggcaaa
tcccatggttgccgtgtaatttttttatggtcagaagcaaatatcttaaa
tgtttttaaaaaataaaggtagtcacttagtatcataggaggcaggaaaa
agcatctccaagctgTAGCTTTGGGCttaattgaggcctgactatatcaa
gtacatggcaaatatatcaaatacgttctgtttggacattgtctcaacag
ttatatatatcttagtatcaccatatcaaggttggattcaatgtgactca
gtcatgaggtcacaggtcattttaaaacaccacactgctttaatcacaaa
tgcatgtgggtttgctgaaagctttcaagacaaggcagacttgaaagaat
atggtaagaaggagtatcattcttttcctatgttttcctgtctgtggttg
gaagataaacctttgtgcaaacattgtttacagaaggaactatttgagta
ccacattgtgtttcaaacatgaatacacaagggtcattaagggtgactat
tttgtgctttgtctggaacgcacaagACTCATCAGATTTCACTGCAATGT
GGTTTGATCAGTTCACAATTGCAGATGGGCTTGGTGTACCTTTTTGAGGT
TACTTAAGGAGAATCATCCTTttccacactgtgtttcaaacctgaacaca
tgtggggcatcaaagttgactttgttgtgtattgatcatgaatacacaag
actctataaagttgactttactgtgcttcaagcttgaaggcacatgactc
cctaaagttgacttcgccgtgcttcaatcatgaatgcacagggagtgata
tcagtatgtgtttcaatctgacacacatggacttgtaagactaaacactt
tgcactcttgacaaaatttcattttgttgattatgttgtttattatatga
ctatttttgaaatcatcaaacaatagttctttgattttgaacatgaaaga
caatatttctaaaacatgctctcagaaccctatctactgtatgggttatg
atttcacttgctgcaacatcgctgctatcaagtgtcaaggtttttatcca
gatatcaatcaaatgagcacactcttgtgcaatcaaacttgtcaattgga
tgtcaagttcatgcaacactgttgcaattgaactaatagctgacttgttc
gtgtgacatcatcacaagtgaacctcatcttgcttctgcatgccttctgc
atgttccacgcaatcaatctttgatctagttcaggcactcttgtgcaatt
gaactgtcaatcttgcatgtcttcatgtgacgtcatcacaatcaaaatgt
gtactgacttgtccttgcccttcatagagctggaccgctcatgattacaa
atgttgtgatccaacaacaattgttgactgaggagttgttctcacaacta
ccaatgtattaattgctaaaacatcattgcaataacaaaacgaaacgtca
gctttcaacctggctgctacataaactcaattttgagttttaaagacagt
taatgaactgcctataataataccccaaattgactatcagtcaagtgggc
tttagttttatttggtatgtttgaaagcaatcaaacatggtacatgaaca
aatttctactgcaatacattgtatgtgcaggcactttgggtaatatgtct
tgatgcttggtacggcaacaatcacggcttatgtttatgcttgtgagttc
catcactggcatgttcttgacacatcaaatcctgaaccctacctctgtat
gggttttgactgtggtttgtgtgtgagtgcgagtatcatcacattgacca
aaaaccaacaggagtgtcatcatcagcaagatgattgtgcatgtatgctg
cttttagcaccagtgattgtggggatcactttccggtggctgcaatatca
ttgcactaccggggatcaagactttccttgactgtcatgtcctcaagttg
atgtgacttcgaaacaatgaaaagtgcgtggctgctagcatcatttagac
agacaacacaggtcaatactgttaacattgtcatctgctcagctgcatgt
tggtaaaacattgtgactagcagtcaacaatttgcatatccgcaattggg
taaatgaaagtaggtactgttgtttgacagcaatcatcagtcgtacaaca
aagagtgctttgtttccaaacatcacttggttacaaaagaatgtttgtgc
agagcaaaaagaaatctatcttctgcatgcagtgtgtttgcaacgtccat
tgcaaatatggtgttgctcatgcttacaacatggtagtaaaaatccaagg
cacttgtggttgagcattttggagtgtgccgcactgtctgcagcttgcac
agggttttgaaaattaattgccagcagctgctccgcaggtagtttcagtg
gtattgccactagtgcttcaaagcttctactttgatataaggacgaaagg
aatgtagatcatcatttccttttttacttttataacctgtatactttgac
tagctgtcaaaaatgtgtacaatcccaatctgggataatgtacctggttt
tatgtttactctcatgtttgaatcagtcaaactttgtgaaaacgtttgga
ctcgcgtcaagttcaaaagaagatttaggaaggagtatcactcgtttcct
ttttataccgcttaacattttcagttaatcaactgtatgttaagggtttt
gctaacggcctaacagtcaaaataagtcacattccagttcttggaccaat
gtactttattttatttttattcaatgtctggaagcaatccagcattgcaa
ataaaagtctattgcaaatatcatttgcacaaagacaaacaggactcatg
aagagccacaacaacaatgacagcatatacccttgtgacatccgtctcag
gtgtattgtcgactttctcttcacctggaaaatgccaagtgtggtgaggc
agcgctctgtccactgtgttgttgcgaacaacaactagacattttgggtt
gtacaaaactaatctggtttattgtcaagtttgttcagactcaatgaacc
tttgtgttggttgtcagtgcaggtatccatgcacttcacttcatggaaga
ggaacaggacaacaatcgcattctagttgattgttgcttccttcttttac
ttgtttgtccaaagattggtttgctcttgcaaacttgatcaatctcagcg
atccaaacatgaaagtctcctttcttcgattgttgtgcttcgtttgcttc
ttgcattcaaagatgttgtttgtttgttgcaatcttcatcacggttgaac
atgccaaagttcattgcaactaacaagttcaaacttgcatagttcattgc
aaccattgttgcaaccaaacctgcttgttcgcaagattcatcatgattga
ggtatttgcttgcgattatcatcgcgatcgacaaatgtcttcctgtggcc
cttgtcgcagtcaactggctcattcgccagcatcatcgcaagcaacataa
tcattcatgaaacactcttaacaatcaaaatgatggttcatgcaatgctc
gagtcgaaatacccgtttgcaatcgtggtcgtgatcgcatgagctcttcc
agtccatcgtggtcatgattggacaaagcaacagcttgtcatgttgcgtt
gcaacgggctcactgatcgtagatccacgatcaaggcaatgggtcagctc
aagcactctcgtgcatctagcttgtcaaaacttcatgagtgcaacttggc
atattggtgtaagttagGTGTTAGACTGCCAAGATCATGGCATCAAATTC
TGCCAATTGCGTGCATTGACACAGAAGTCACACCATGCTGTGGCCCTGGA
GGTTAGGCTCATATAAATATTCTGCATTTTTGGAAGACCTTCCATCCTCC
AAGCTGATAATGGTAAGGAGTTTAGTCATAGTGCTTCTAAATCTTGCCAT
GTGCAGATTGATGAAGGGGTAAGTCCATTTCTCCTTGTGACTCAGGTTTT
GGAGttcaaagggttgggtaaagtaaacaaagcagatggattgatgatga
atggcagggtgatgtttggtaatttaattgaccaagctagggacaccggc
gccccaatatgtgcgacactgttttttatttccgcaacaatggagccaat
gaaactgcatgtccattgttttggtacatttgggctgtattgtgttggtg
acaatgccaagagctatggagttgtccatttgtattgaagtaggtggttg
aagatgacccaatttgtagagaaggtgtggttgggggggggtggcatttt
gtgcattgatgtatagggccccgcaagttccgctttagccaccaaaagca
tgatgggtttgatgatttctgccaggcttaagatgatatcattgtcccat
gaggatggatcgttttatgaaaggaagaagtggccaccagctcaactgca
tacttttatttcagagaggtaggaggcgtcactgtggacagcaagaatca
tgtcactggctcaataggaccatgacatctggctggaacatggcatagtc
catgaagtgttagactttttaaaaagtgtgttgggttggtgtggattgtt
gactgaccagggatcccagggtctggtagcaactgcattcacatagcaaa
gaaagaccactatgacctcttggacaaaggttttgtcagttttgttgagt
atctgggagttgtcttctgtttcggaagttgttgcttgatgccataggtg
caggctgtatgggtgtaaggtCACGAAGTGAATACagaagatgtgtgatg
atctctgtatgatggattgggctcaaatgtatgccttatatgctaggggt
gagggggccatgggcacccttggatgtggtgccatggtttggacccttgg
aggtgactctatctaccacctttggttgtgcagcaagtgattcattgtta
cttgcagtggagtcgctgtcatagtccaatgcaagtggtgatgtggtagg
gtgacatgatggtagggtcctcatggttgtgtgtgtgttctgttgtttgt
gttgagggagacagggggttgtgtgagaaactgtagttgtgtgaggtcgg
cttggtgcaagttgttgttgtattgtgccacaaggttggtggtggggaga
tgtgataggttagcggtggctgctactatagcatctactggtgtgacaca
ggggttagaaatatatatttgtgtttaaagaaaactgtggcagagatgca
attggtgtgtgatgatggggtccatactttccagcagcaaattgcttgta
ggaggtaccaataaaatatccttttgtgcagtgttctgaaaatgtcttgc
agcaatgaggtttgtaatggacaagtgcttccatgccaatgggtacaaaa
ggttgggagttgtagtcataatatccatacagatgtgacattccatgtgt
ggaagtagttggcaccagtggtggaggagagatatggtctctgagccact
gatgacagcaatgaagtgatcattccaggtttgtatggctttttttggca
atgttccgtcagtgatcattgggaggaacaatggtcatcaggaggaacaa
gttgatatggctgttttgtatgtgacagatagttcattgattgtcaggtt
catgggaaactttttaatgtgggacgagagatcccattggacacaaaaag
tggctgtagcttgatttttctcaagtgttgtgacaaacgcaccatttggt
gcaaagtcaaggatagccttagtgtgtgctccctagcATTACATTCTTTt
gtccgttgcgtcggcgtcccaaagttgttgaataagacactgtccaggac
acgtcagcgatgtgtcagagataactcgtgtttttacactgcaaacaaaa
aacaccagtaacctcctgttacactcgagtgtacagggaggttaccagag
ccccccggaatggttcattctggtaactccctgtacacttctgtaaagct
ctggtacactagtgtaccggagggatacaaagtctgctggtgggttaccg
gaaattccagacctaaaccagtttttggatttatttctccttactatagt
tattggtatttttacgggaaaacagacttctcagtaagtcttagaatcaa
tatcaatctaagtagaagctactgcattgtttagtagttaaaaaatgttt
accggtggcataccggaagtgtacgggtgagttaccggaggtgtacggga
gagttcccggagtgtacgggagggttaccggaagtgcaccggagggttac
cagagtgtaccggagggatactgggtctggtatatactgttagactacag
taaagtataaaattgagtggagtatgtgcaatttattcctactatttaaa
ctaaacatactacatcgtaataaattctgggtctgggcctgcccctttat
ccctccgaagaacaagccttaatgccacataggccaaaatttcagcccca
agctaaaaatcaataccctggaccatccgcaccaaggtagaaggaaatta
aatattaaattgaaaattagaagtaggcaaaacaattgtaaaataggttg
aattcataataacaattgtaaaataggttgaattcataataactcatctt
aaaatttgactctctgctgccaatggttgttggctacatggcagtgccag
gtgggatgccatcagtctgtgggctgagtttccgccattcccccattagg
tctgtaaatatttaattgaaaaaaatgatgcattgtgagtgtgttgtgtg
caaacagggcaagtttagaagaacttaccctcattttgcacccgcccctt
ccaaatgatgttggctacatggcgccgtggtgggcctgaagaaaatgaat
tgaaaaaattatgtgcgctgagtaataaaactgtagaaaagggcgagctg
aaaagacctcaccttaaaaattgacctgccgctggttccaggcgggatgc
caaattcagtctgtgggctgagttttggccgttcctgtggtgggcctgtt
aacattcaattcaaaaaattgatgtgtgctgagttgaataattgaaaaca
gggcaagtttagaagaacttacgttcatattgcacccaccgctgccaatt
gttgttggctatacggcagttccaggtgggatgccaaactcagtctgtgg
gctgagttttggtcgttccctcaatgggatggcggtgtatcaatgtaatg
gaaaaaatgggtgtgaagagatagaagtgagagggcaccctccctaccat
acagttgctgctggttcaagcaattgtgttctgggtatggtacatagggt
tttgtatcatatgctatattgtggtaccggtcaatattatgaagacctct
gagaggtagagtgggtatggcgaatcaaaggaataagtgtcaattataca
gccacacggtaccacatttcagccccgatgtgttattcttgtgttcacat
tttttggcgcagtcacttctgataggacttatacttcctaggcctagcca
gtcaagacatacatctggtatgggaattctctaaatttgtacttaattcc
tttttggacagttttgacagatttggcagattagggtcctaacctagcca
gtgaatggtgtacttgtgggacagaactactcaacattcatatttgattc
ctatatggatggtgtttaaaaagtgcaaaacatatataaaaccaactgat
ttgaaaataaaacaggaccaatgagacgtcgccaaaaaattcaaagacca
agcctagaattgtcaccaaaactagacccagcaggtgatatttctgtttg
taacttgtgatttgcaaaatgtcagtcataaactacacaaacacttggaa
gattttttgcctcaaagcttagcgtgataaatgtaactatggcttataca
atgaggttgagggaaactttaatataaccaagcataagcgcaaataaaga
aatgatgttagttgattaaaatgtttaggaaacttctgtcaacaaaatga
gcaccattattaccagatctcattggactttgagaaaccgtatcaatgag
gagcagaaagtcctttcaagttaaatagtgcattctcatttgtagatttg
tcaacaaaagcaagacttaatgtacaagatgtcaacattagtaatgggta
atacggactgaaatcaagcagctctgaaaagaaattagaaatttgtaaca
tatttcaaacaacagcaatatttaataaaaattgaggctacttttcacat
catctcttgaaaatcatatgactgttgaaaatggcatcaagtcagatcac
gtcaccagtaggaatggtatctttcctatatatagtttaaaatactgtct
tgtcttgaatacatacatacagttaagttatttcttatgaataagtttga
aatagtttttctgaataaattgttttctaagggttgctgttattttcatg
aagtgaaatagtccttagaggtacacgatgaccactgtgagaatgatttt
tcaaccaaaatctactgtcactactcaaccaaaccatgatgcatatttag
agtgttatcccagaaataaacttctctagcaaaaatgataattgtgtggg
tatgctgcacatcccatatcattccctctgcacaccattttatattatgc
tctctttccctgtcatgaagtaattgatatgacaacttgcgttgcctcct
gattttattttttatttccttttggcgacttcattgtcttgaatgtacag
tatattatgatTATGTATTGTGTCTTATAATATTATTTTTATGGtgtctt
ataatattattatttatgtatggtagcatagagtagacctctgaaaagcc
aaagcacacacaagtacctcacacagctcattttatagcgcaatatctac
catagctatattatttacgttcaaaccgattcgcactattgatcgaggta
caacacaatcgtaacacgtgcagttttgcgaccgatcagactgttctttc
acgactcgctacacgataaattggcgacgattggcttagaaagagatagc
ctatattcgttgaatatgctatatttgagaaatatattggcaatattcga
gaaataggctatatttgagaaatagcctatattcgaaaaatagcttatat
tcgaaaatcaaaaatagcttatttctcgaaaaaggcctatttctcgaaaa
tagcaatcttgtttacgtagaaacagtaatctgacacgtggatctcgaaa
atagcttatttttcgatgataggctatatctcgaaaaaacctatataata
agctattttagagaaatagcctataatcgagaaatagcctattttgaaaa
ataggccatttttgagaaattataggctattttatggacCTTGGAAGTTA
AGCTGTCACTTCATTAAATAAaatatgagttttttaagcaggggtagttt
ttttgtttggtatgtattgccatatcttgtacgatgatatggtgttgcac
aatactttacatctacactgcaccgtatcaacaaaaaaataataacaagc
caatcttactagacactattacaacatctctatacaacatcagatatcat
atttaggcatagtatgatgtgagttctacactttcaaacaactaggtcta
ggaatcatatgcattcatagtagtggtgcatttacaaaatgcacactcaa
acctgccccccacttttctcaattggtgtggcatagctaaattcctggta
caattaacccccattaccaatgatgtttatattaaaatgatgtattttac
tggacacgaaccaggtcttcacataaaactgtcaacttgaaaaaggcaaa
ccagtcatgtggatcataagtggacgaaagattgtatggggtctgcatac
agactgttggcggggttgttacatataaaccttaaattttacttgaaaga
cttttgatcgaggtatccagtgaatagatatgcaacactctttgtgatgg
tcctagcctatggctgctcattgtgtaatgttaagttcattagacacatg
ttatcatcattacagaacaaatgtacaaattgtgaatgaatgacagtatg
acttcaagctttgtgataaaatgtatgacttattctattccattttttga
agttaatatcacgcctatctaaaatgttaacagctgtatttttgcacaca
cccaactttcatatcatatcctttttagagcgagcatcagattgactttg
ccactgtctaccaaaagattcaacaacatatatgcagtccttttcaacaa
aaatataaatttcagccaagttaatatcattcattcaatgattgaacttc
attttcaagagatagggctaatatttatcagctaacaataaatctcccag
tcaacctcatgttcggaatggaaaaagaacatcacttgtctgaactacat
attcatttcatgaaaacaggagaatcaatcaatatatatgtaatttgtca
cataaaaatattgttccatgaagactattttgctgacttccctcaacctc
aatgtataaaaaaactaggtactcacccgtacactcttgaaacttccggt
aacctccctgtacactctgatgttttgagagtgtaccggaaggttaccag
tgtttttcgtttgcagtgtagtgtttttaaacaaggacacagaacatatt
aaattttgtacactgaagacataaaaggatatgagaggacatggagtgtt
ttctttgtttaatacttctttttgatactctcaggtgaaacatactaaga
gtggcggctgttgcatgcatgttacattcatttagtgcaatccataaagc
ttgtggtacaaacatacttaagatacctaggtatgtacctagagttatgt
aatgtatatgagtcaaaacgtctgaggacatggggtggacatgggactca
acactgatgtatgcctgcatgtccacaaaaaccgtgtcctggaaaaattg
aggacataggacacatccaaggacatgatccggacatacctaggatactt
ccaggacatgtgaaactaagtggggttgacactttcatacttccagaatt
ctagacatttgagtttgtggttgaccataacacgagtgtgatttgtgagt
attgtgatgtaggtgaggtttgcagggacgaggacaaggcaagtggttga
aagcatggtgaagtttgttaccatttggtattcagtgacatctagtacta
gtgtgaagtgtccatgttgccctaccctagcttgttgttttgactgttgc
agcaatcttggcgaaattttgtttcaaaacattaatggtgaaattggaag
gttggctaatgattttgtcaattggcatgggtgaaatgatggctcggggg
ctttacgtacagtggctttgttggcagtgggcaacaacacgattgttgtg
catgagcacacaagggtaggttggttgttgggtggatgttgaaatgggag
gttaggttgtttattggtgaaagaattagttatcactgatgagcatagtg
agatgcatcaattgtcgttagttaggtgatcactaatttatgagagatag
atatttatcaacacagtcctgcatattgatgatgcatttgagtggctctc
agatcgggtctctttgggctaatgacacaagagtgcacttacatgctact
tgtgtagagataagtatgtacatgttagcacatgaaggaatgatgggcat
ttgactgaatttggctggtatagcaTTTCATAGTGGACCTTGCTTTTTGT
TTAAATTATGCATATATGCATCAGATACATCTTAATAAGGTAGGAGTGTA
ATGTGATGGACACCAAAATATCTGTTGCGTGCCCCCCAGCCACTTTGCAG
ACGGTTTCCCACTGTGCCTTGTCATCAAGGTGATGCCAATAGACAAGGAG
GTTGGGAGTAACTCATGACCACAGAGGGATAAGCAAGGAAAGCACATGTC
ATATGACACAGGTATCTTGGATTGTTCCCTGGTAGAACTGACATTCTGGC
CAACCACAGCACCTGGGAGGTGCAGTATACACACACTTAATATTAGAGCG
TAGACTAGGCTGTCAATACTGAAGTGATGAAGTACGAGAGGGCATCTGTT
ACTGCCATGTCAATGTAGGCCTCCCTATGATGTTGACAAAGCTGAAACAT
TGTTTCATGCTACACTACACACAAAACGGAACACACACAACCTCCCCAGA
AATAAATTCTTTGATTGCGGCCCCCAGTTTCCGACATATTTTTTGATTTG
CGAACCAGAGTATGCAGCTCACAAGAGAGCATGtgataggccaaaatcca
gggaaaatgcagttcccagggatttgtaaaaatctgaattcaccccactg
caatatccagggaaacgtttttctttggatcttgcaatccggccaaaaaa
gtgagaatcaattcttagggaagacttgtaaatattttaaaactaggtga
atagccttagattggttgcatttctattagattcatccgttcaatactca
agtactgattcctaaatgggagtaaagtttggattcacaattctcaatga
attggaactcagatggttacttaaaaggcgtttgcaattcctcaggaatt
agtatggagttgtttaaatctgaattacaattcccagtgaattgcaattt
atggttgagatcaggtacatttcaacagaacagaattcatgtcaatctgg
aaccacagtgtgccggtattctttctctaacagagtaaaacgaggtagat
acattagatttctacagattcacaaaaatttggttattccatgggaattg
cacttttgccacaatgcgcacttttgccacaatgcacaatccaatgaaaa
aacatttccctggatattgcaatccggtgaactaaggtttttacaattcc
ctgggaatcgcattttccctggattttggcctaacaCATGAGCCCCGCAG
AGCAACAAAGAAACATTGTATAGATATGATTGATGGGGTGCATTGGCTTG
ACAAGTCACAATTGCCAATGACATAGCTTATCAAGTCACCATTGCTGCTA
GCTTTTGGCATTTGCAGATAACCTGATTGGTGGTGTTGATGTTTCATTAG
CAACTGTTCTCCCAGTAGGCGGGTAGACAAATGTTCCAGGAAGAGTCGCT
GTACtttcaaatgctgacacaatgcatcccaggtcatgaacaggatagag
aatgtcttccccatttgcctccaaatggatgaaaagacccgtctgtccat
ttttctgattatctattttagtgtggcactatctgcaggatataaccctc
ttgtaatttgatgccatgggactctacaacagttgatcaagtgcattctt
cttgaaaaaaggtagcatcacacagttttaattgctgtttttgctttgga
aaatcacacatgccattatatacatgttttcaaagatggagtaaataatg
gaatgcaatcagatccaaatctccaactgccTTGTCTTGTAGGCTAGCAT
CTGTGCAATGTCTgcaagacaggcagctctacactttggtaataaaaatt
gcagacttgagtcatcatatgctgtcacgaactttttagggtcatcacca
gtttgtcacatcagttgccacaggtaatgacaacgcgttgtcaacgttgt
ctgagacatctttgggttgttgcagttgagtcatcactggattgttggca
gtattcattgtggttggcatacagttttgacatgattttactccgggttg
ttggttatcattgttctcacatattaccataagcctttctccacctcttt
aacagtcatttgctcaacatcatcatgtcatcacataggttgtcagtgac
atcaataatggtagtcacaaggtagtcacgagttgtaacaacggtcatca
gatggccttaatgaagtgtcatcagatagtcttcatgaacatttgttgtg
gttgtcagatggtcttcaccacaggcaatcagggccaccagaatgttgtc
aaatgtagtcacgtgactcttaaagttgcttgagtcatcactctatctaa
ccaaatgcttcaatctggcaaagttttctgtcttgTGGATGGTTGAAAAC
AAAGGAACTCCAACGCCTATGGCTGAGAAGTGTTGGGGGAGGGGTCAATG
CTGTTTGAGCTGTAAAGCAAAGATCACATGTCCAAATTTTCTCAGCTGCA
ACTCAGGCATGGATGACCAGCTTAGGACACAATGAACAGTGGATTAATAA
TCACTTAACAGGGCGGCATATGTCAAGGCGGATGACCATAAGTCAGACAT
CTCTTCCATCACCAATGAAAGCAGAAAAGCGTTTCAGCTCTTTCATGGAA
AAAATAGTAAGGTGCACTGTGGATATTTTCATGATAAAATGTCATCCGCT
CATCTTGGTATCACTCCACCAAAATGTTTGTGACTGGATATGCACAAAGA
CAAGACTGCCCACTCATGACATCCCCAATACTCCACAACCAAAAAATCCT
TCACTCTAAGGGAATAAGACCACCCATGAATTGGCTCTTTGCCTATGATG
GACGTGCAGCAGTTGACTCTCATAAAATAGTTCAGCAGGTGCAAATGACT
TGGGAAAATTACTGGTTTTATGAAATTTCACAACCTGTGGCTGTTGAATA
TGACCGTGTGGCATGGGGAGTGTAGTCCCTTGCCATTTAGATGTCATAGC
ATCTGGATGATTGAATCAAATTCAATGATGGAACACCATTCTTGGGCATG
ATCATTGTGTGGCATCACCACATGAATTGAAAAACTCCTGGAACTCACCC
AACAGGTGGCTTCATCCTGTAACCAACAGGTACACTCTCGTAATCATATG
GTACACTATAATAATTACATGTAGATGTAGCCTGTAGCCCATGTACTGCA
AATATCCTAGCCTCCTCTGTCTCCTGAATAGAATGGGGTCACACCTTCCT
TTCTAAGCCAAGGTCACCCTGGCTAAAAAGGAGTGCATCCCAGACATAAC
TTCCACACCCCACACTAGCAACTTCACAACATGATGATTAAATGATAAAA
AAGATAATCATTTATCATGGTTGAAATAACAAATTTCACTACAAGATATT
ATATGCAGCTGATACAGTTTCTATGATGTAGCATGAAAAGAAAAATGCAA
AGGCTGAACAAGATCATCATTATCCAAATCTAAATGCCACTTTGGGGGAC
AAATGATCCTTACGAAATACTACTAATAGTTGGAAGTCATACTTTCTATA
CAAAAACGAAGGAATTATTAGATTTTGTACTCACAATTTGGTCATTTGCA
ACAAACCAAGAACCATATCAaaattactgtccaactaaaaaataattagg
gtttgcattaggaaaataaatgacactGCAAACAAAATGTTAGCAAGACT
Accgtacatcttggtgtataagatccaccaaatctcaaaagatacattaa
aaaataacttataatccatgcaaagctagtggtgccaacacgagaaaaaa
tggtatctctcttatttactttggcctagccttattgtaccatatttttt
gtcccgccatttcgcttctcttgcattgccgtgctgttcacccctccacc
atgtgctcaagacgtgtggtgacttttgctgacattggaagtttcttggc
aaccatgtggagtcacacagggagtgaaccaaatgggcgtgttgctgtga
gaaaggtgagtctaaccacaaagggttagaatgtctggggtcttttctag
gtaaaaaatataaatgtcaatgaaattggaaatacatagcttataatctg
tgggatcttaTGTACCAAGTTGTATGGTAGTGTGTCTGTTAGTTTAACTG
TAAGCTTAACTGTAAGCAAAAAATTTAACTTCCAGAATTGCAAATAGTAG
GTGGAATGGGCCCATCTAAGGGTCCAGGACATGTGAAACTAAGGGATTGA
TATTGGGGCCTAGATTTTGTCTTACTAGGCATTTGGTTGGCTGGTAACCA
CATTTTCATGATGTAGATGACGCAACTAAGACAAATGAAGAAAACTGTCT
TAGGCCCACATAGATGTTATAAACTCTTGTGGTGTTGTGCAATGGGGATT
AAGGGCAATGTGGGGCTTGATTTAAGGAAGAAGTTGGCTGTCCAAATACT
GGAAAACAATCTTGATCATGAGTTTGTCCATAGGTCTCCTAAAGTGCAAT
GGTTTCTTCTGTTGTGAAGGGTGAAATTTGACTGGTCAACCGCTCCTTTT
CTACAAGCAATTAGCCGGAAGCTCTTGGAAAATTTCCAAAGATAAATATC
GCaagacctatgtccttgtaagaattgatccaggcttattgtaggtggga
taagtgcgtttcaatctcaacattttcaatgtgcattatcatggtgtgtt
ttccttgcataattgtgtttaaaataagatcactttttctagcgtgcaac
agttgtGCCCAAGAAAGATACTTACTTGAAAATAAGACAAAAATGAATCA
TTGCATGGTGCCTCTAGAGATGTAGTCTTCCTAGGAATTTTGGTGGGGCA
AACACATTTTGATGATGTAGACACAAATACAACTGATCAAGAAAACGTCT
TATTTTTAAACATAGACCAGACCACAAAAGACTATGTAAGAAGATATCAA
TCTCATATTTTCTCTCCAAACAGATGCCCCATTCTGCATTAGCTTACATA
CCATCCTGTAAGCTCTGGAATTCCCTCTTCATCTCATCGACAATGTTGGC
ATACTCCCTGGTGATGTCCGCAGTTGCACTCCTGGGATCAACAAACTTGC
TATCAATCACCTTTTGAATGATGGGCGCCAGGCTTGTCTTGATGTGAGCG
TAAGTCAACTTGGCATCGGATGGAGAGTCAGCAATGGCCTTCTGGCACAG
ATCATAGAAGGATATGATGACAGAGAGCATGCCAACAGTCTTGGGCAGAG
GGCATGTAAAATCATAGTCAGTGAAGGCGTTTTGTTGGAGGAAATCTTCA
CGAATGAGCTTGGCGACCTCCATGACAACTTTTTGATCTTCCGACAACGA
CTCTTTTCCAACCAATTGGACAATCTCAGACAAGTTATCCTCTTGCTGAA
GAATAGTACGAGCCTGGTTACGAAGATATGAATAGCGAGGGTCCATGTTG
TTGAAGTACGGCTCGAGGACTTGCATGTATTTCGTGTACGAAATGAGCCA
ATTGAGAGAGGGGAAGTGCTTGCGTTGTGCAAGCTTCTTGTCCAATCCCC
AAAAGACTTGCACAATGGAGAGAGTAGCAGCAGTGACTGGATCGGAGAAA
TCGCCACCAGGAGGGGAGACAGCTCCAACAACGGTGACTGTACCTTCGCG
ATCTGGCGAACCAAGACACGAGACACGTCCGGCACGTTCATAAAAGGCAG
CAAGACGAGCTCCAAGATAAGCTGGGTATCCGGAATCAGCTGGCATCTCT
CCGAGACGTCCAGAGATCTCACGCAGGGCCTCAGCCCAACGAGAAGTAGA
GTCACCCATCATGGACACATTCATACCCTGATCACGGAAGTACTCAGCCA
AAGTAATCCCAGTGTAAATGGAAGCCTCACGAGCGGCCACAGGCATGTTT
GAAGTATTGGCCACAAGGGTGGTGCGCTTCATGATTCCCACCTCTTTATC
CTTCCCGTTTTCGTCCTTGATCGTCATGGTGAGCTCAGGGAAATCGCAGA
GCACCTCGGCCATCTCATTTCCTCGTTCTCCACAGCCAACATAAACAATG
ACATCACTGTTGGAGAACTTGGAGAGAGATTGCGAGATGACGGTCTTTCC
GCATCCAAAGGCTCCGGGTACAGCGCAGGTTCCTCCCAGGACAGAGGGGA
AGAGCCCGTCGATGACGCGAAGGCCTGTGATGAGGGGCGTGTTCCCGGGC
AATTTCTCAGTGATGGGCCTTGGTCGGCGGACGGGCCAAAAATGCGACAG
CGTCAAGTAGTGGGTCTTGTCCTGGGACTCGTTGTAGACCTCCATGACGA
CGTCATCCACCAGGAAGGTCTCCTGGTTGTCGGTTCCAGTGGTGTGGATC
TTGGTGACGGTTCCGTAAACGTTGGGCGGCACGAGGATCTTGTGGGAGTT
GATGATCTCGTTCTCGAAAACGACTCCAATGATGTCGCCTCCGCTTAGAG
GCTGTCCCTCGCGAACGTTGGTGGGCACGAAGGTCCACCTGACGTCGCGT
GTGAGCGAAGGGATGTCGACACCCTTGGGCACGTACACGTCGCCCGAATC
CTGGAAGATGTGCTCCAAAGGCCGCTGAATCCCATCGAAAATGGTCCCCA
TGATGCCCGGCCCGAGCTCCACGGATAGCGGCTGCTTCTTCCTGAGCACG
GGGTCGCCCACAGTCAGCCCTGAGGTGTCCTCGTACACCTGGATGGATGC
AGTGTCGCCCTCCAGCTTGATGATCTCGCCGACCAGCTTGGAATGGCCCA
CGCGCACCAGTTCGTACATGGCGGAGCCCGACATGCCGTCGGCCACCACC
AGGGGGCCGGAGACAGAGAAGATGAAGCCGAAGTCCGATTCTTTTTCGTA
GTCCGTCATGGTGTAGGTAGATGGTGGACCCTTATAAGCGAATCTTTTTT
ATTTTTGTGCACAGCCGAACGATCTATGTTGAGGCGGGTATGGTGTGGTG
TTTTGGATAAAAATTATTTACTTTCAACGAAAACAGGGAACACGAGAACA
TGATTTCGCCAAACGGCCAAAGACGAGAAGGTTTAGAAAAACATACGTAT
TCCCAAACGGAATCGGACAAGAAACAGGGGAATCTTCACAGACGGTACGT
CAGAAAGTGGTATGAAGGGTTACGGGAATGTGTGTTTATATTCTAGGGAT
ACGTGAATCATTCTCCTTTTTTTGATCTGTTGATTACACACTCTAATGCA
TACCAGATCTTGGAGACAGTGAAGGAAGTACTAATATTAACTTTAAAAAT
CAGTAAGGGGTCCAGCAGTTCAATTGTTTTGTTGTATGCAACATTGTAag
actgttttcagccatggctactactttcttgattgccaaatttttttggt
aacagctggagtacaggattaccaaaaatatggctatccatcatcgtcgc
gcagccaggatcatcgttttcttctgtaacggttactaataaaatgaaac
gtactcccacatggagTTTGACAAAGCATTGAAGATGTGGGTGGATATTT
TATCTTACTCGAAAGCGATATCAGCGACAACAACTATTATTGTATCATTA
CAATTTAGTGACGACTCGTCATTTGATAATCATTGTTATAATTTAGTAAC
AGCATTTTATTGTTTTTCCTCATAAGAAACATACACAATACATTTTCTTT
TCAAATTGTCCAGTTTTTGGAAGATACAGAGGGACGTTCTGCTCTCGTCC
AAATATCTTTTTGCGATTTTCAACAAACGAAGTGGGTTGCTTGTTGGTGT
TAGCTGCCATCACTATGCATACATCTCTGCCATCTTACTTTAATGCCAGC
CACTCTCTCCAAGGCAACAAGATAAATTGTTGGCTGATTGTCAGGTGAGT
CGAAGTATCTCAATCCCATTTCATTGCTACGTGGCTTACAGATCACCAAA
GCACAATCACGAACTCGTAGACAATTACATACGGGAACTAGACTTTTGGA
TGAACAGCTGTCTTGCAATCATCCCTACTGTCGAAAGCAACAACGTAGTC
CTGGAGGTATTGTGAAGAAAAGAGTCGAGTGAAGACTATTCGACATGAAC
ACCTGCAGCTGCATGAGTGCGTTGAAGTGAGGCACACTATTATGACAAAA
ACAAATGACAATAATCCGGGGATTAATTGACGTTGTCAATGACAAGATCT
TTGTAGAGCTCGAAGACAACTTTGAGGCTTTAATCAATGGGAGCATGGAG
GATGGCACCAGCAGCATCATGCTGGACAACAGCTTGGATTTTGACGTAGT
CGACAGTGGGCACTTTCACATCCTTGACGACAGGTGTCTGACAATATCGA
TGGTCAGAAGCCACTGCCACCACCACAAAGCAGATTGGCAGAATGATGTA
ATTCATTGACAGGAGGGGGCAAAggggggcaaagggggaaagcactcctt
gagaaattccttcgaagcatacagtgccttcccttgctttgtcgaactcg
tcatctggaccaaaccacccatccccagcaaccatctcaacaagccaact
ccctatggtGGTGATATTTGATATTTCCCATTTGTGGGTATGAAAATATT
TAATCAgtggtgagtgagagtgtggcagagacataggacttcatactcaa
atttgcgtagacacaaataatctgagttcacatttttagggcccgaaaaa
ttgaaatggccacgttcactaaatcaagtcgataaaggaacccgtcagaa
aaaattactttggccatttttttggtaaactgaccgaattcttactgtgg
ctgcgtcggcaaagttgggcactcagttgccttttaggcaaagtatggaa
caaaatagtaactttagggtaaagtagaaactgttgctgcaagcagccGA
AGACATACGGCACCCCCCCCCCTCACCCTTGTCAGCTTATTTCACAGAGT
GTTGCCCACCCCACCAACATGTCCCACCCATCCATGTCTTTCATGCATTA
TTGATCTCCCTGTCTTTTACATGGTATAGCCATTGCCTACTGTCACTGCG
TTTCAAGTGGTGCCACCCTAACCACTTGACACTGTATATCATACTGTTAT
GCACCCAAACTCCAAAGTGATGCCGTAATTCATACAGTGTTGTCAATCAT
GCTTCACTCATTGTTGCCTTTCCCCATATGTCCTGATTCCATTCGCTTGA
CAGGATAGCATTGATGGCCCCAAAACTTAGCAATTAAAGATCTCTTTACC
ACCTGCAAATGAAATATGCAGTTTGTGTTGGATGTATCCCTTGAGAGTTC
ATGGTATGAAGAGCTTGCTATCACTGCTGGTGATCTTGGTGCGGAAGCGT
ACACTCGATCCATGAGCATTCTGGAGTCTGTGTTAAGGCAGATTAGTCTT
CTGTGACATGCAGAGTCCTAGACAGCATTCTGTCGCAAAAATAACCAACT
GTCAATCAAACTAGCTTGAATGGATGTAACCTGCATGATATACGAAACAT
GCTGTAGCTGGAGGATGCAATTTGAAACACAATAAAATTGTCAGTATCAG
GTGCAACCATATGAGCAGATGACCATGAAGCAAACACAAACTCAATTGGT
TGACAACTTAACGCGTTCAGTTAAAATTTACTAAAATTCTAATGCAGTAA
TGACTTTAGCTGCTTTCACCACCACCAACATCAATCACAGTCATAAAGTC
TCCTTGACAAACTTGATTTGTCGAGATGTAGGAATAAGCAAAAACAAGTA
TATCTACCCATGATGAAAGGCACGGAAATACTGATCAAACAGAAAGAAAA
AAACAGAATGACAATATTGTGCAGTTTTGCACAGGATAGGTCAAGTTTCT
GTTCATTTTTTGTGATGGATGCTTTGTGCACTGCTCACTATTTTTGGCTG
AGGTTTTCCGTACAGTCTTCACTGTTTCTCTAATTTCCATCATGTGCCAT
TGTTATTCCTTCATCTGCATGTCTTCTTaaagcctgtgcctttgtctatc
attaatttttgcatggtcgagcaaggcacacaagacaaataactacacta
atgagatgtcttataacactctttttcattcaaatcatgttgttcaatgt
aatatcctcttgtgagctacaaggcataagcttcacgtatagcaaacttt
gccctaaaggtgATTTCCTTTTTGTAAGGGGAAATTGTTTTAGTTTTATG
GTTATCAGAACATTACTATATTCATGAACGTAAAGACTAACATCTATGTT
AGATCAACAAGTCACCTCATGAAGATGGTACGTATATCAAACGGTTTTGC
TACCACAAAATATGATCACATGTCATGTGGTGCTATCTTCAGCACTTGTC
ATCATTGATCATACGATTTCTCTTCCTTTACCAAAGAATCATAGCATAGC
ACTCTGTGTCATACTCTCCATGTGTCATCATACATCATATTTTTGTGCTC
TGACAGTATCATTGCACATATTACAGTGCTGTCCTCTCCATCTGGCATCA
AACATCATGCGGGTCACACTCAAGATATCATTGCACATCATGCAGTTCAG
TATCCTTCATCAGTCATTGTACATCATATGATTACACATTTCCATCGGAA
GTATGATTGTACATCATATAAACATACTAGGACTGTGTTAGAGAACAGAA
CAGTAATTAATGCAATTACAATTACAAATGACAGAAAATTATGACATGCA
ATACCATATTGTGACAGTTTCAATTGATGATGTCAAATCTCACTTTGTAA
GTGTAGCACCGTATGCTGAGCAATGTGATGATAGGGAGGGAGCAGTGTAT
GATATGTGATAACACTGTGGATGGTGACAGGAAATGATGTGCATTGCCAA
GAAGTGATTGTTGCACCGTATAATTTACATTGTCACTAAAATTTATGGGC
ACAATAAGATTGGAAAGAAGAACATATTGGGATAATGACACCGAATGATG
TGTGATGTTACTCAACCGCAGCAATAAGTGTTGAGCAAGGTTTTGTCCAT
TTTCGTACATTGttgtccattgtcatatgttgtcattggttgtcatctgt
catcctccattgtcggttgtcatCAGATGTCATCCATTGTTGTCCATTAT
TGTCCAttgtcatctgttgttgtccattgtcatctgttgtcatctgttgt
catccattgccatctgttgtcatcagttgtcatgtgttgtTGGCcattag
cagtgaccactttcagaaatatgaagtttttacttgccactattgtgttg
ttattcatgagtatcagttattgcaattgacaccacaaactgaacgtgca
aagttttatagcctaaatacctaaaagtaaatgtgatatatcaatgctaa
tgttaactttatttacaccatacactactcaacaatgaattgacaatcta
gtgaggcatcttcagattgtgtctgggggctgagatagtaaacatggtgc
tgacactaggtgagtaattaatggaacaaatgaaagcatacttaagaagc
acatttttactaaccttgcactgatacacctagctttctactagtggttt
tagaggcaagaaagcagttatggctgtgccagattcaaccagggagctca
gatagaaaacatggtactgatggtgcaaaaaatatttatttgaaaaaatg
aaatcagaacattgacatgaactgaaactatttttttctcaccttacaca
tgtacaccctgcattctatttttagtactttagggcagcagcggcagtgg
tgcaacagcaagggggctgaaatatctgctattgcatggacattggtgca
aagttttcaattgaataaattcacaccagaacagaaatgtcaataatggg
aagcatctgtttacttgccttgtgcttgtccactctgctttctattgttg
ttagccgtgaggtggaagtggtggattagcactagaatcatgctgggggc
tgagatgtacgtcatggccaaaaggggggtacatatttcattgaagataa
aataagaaattgttgcagaaaaacataaaagcaggaagcatagtttttct
tgccttgaaatgaccaaccttgttgttttggcagaggtagtgtcagatta
tgcttggggcagagatattcactgaggcacggatggtgcatatccattta
attgaaaaagtcagtgttgaatctaggtaaaagttggactacactttgtc
ataccttgcaccagatgcccctgttcctagtgcccgttcttttaaggggt
tggcaacggtgatgcggacttcatcctaggggccgagatatttagcgtgg
attggacacagtatgaatttaatggaaagtcaatggtgaagcctggttaa
aaatgaactcaatctttttctcacattgcgctttacgcccatgtttagtt
tgtgttgttagcattgtgatgacgacagcatgttattcatcctgggggtt
gagatcaagtgggtttgacttggacaggagagcgaattttatggtggaca
tgtaatattataagtggtaagggctgcaagtgacaatgaaatatgcatag
tgatgaatgttgcaaaatgggatttatctttcttagtagtgttgggaaat
ctaaggaacagctttcccaacaggccaagactaggctagtttggaaatag
caacaaaaccatgtcctcaaacccctcaagtgatggcctcaaatttgcaa
caacatactgcattgcaatcACCATTTTGCAGGCACTCTTTAAATGTCAT
GATGATAAGCATTGGGAAATGTCTCTTGTACACATACACATACACTTCTT
AGCCACACAGAGTAAGATCCCGATATAATACGGCACAACATATTGCTTCC
TAGTAACTTGGCGGCATTCCATTGCTAGATTTCATGTCATTTTACGCAAG
GGGAAGTTCATACCAAGATGCAAACTTTATATATCTTAAGACATACATTT
TGCAAACCGTCAAGTCATCCACCAGGAAAACTGCCCAAGAATTTTTGATT
GTCTACATCACGAAATATCAATGATGATGTGAGCATCTTATCTTCTCCTG
TATGGCACAGAACCAGAAGGAAGTCAAAATGTAACCTCACAAAACCATTA
CATTCACAGCTTTAAGTTGATCCCTATTTACCGCTGTTTCATTCATACTA
CCATTCAACTCACATCATTCCTCAACTGTGTGTTCCATTGACAGTTGATC
AAGTTATGCATCTGGAATTGCTGTCCCTCTCACCACATATAGCATCATGT
GTCTCTGTGAATTGGCTTTGTCAAGTGGTGATGTGTCAGTTACAATGCAG
AATGGTGCTGGCCGCCTGGGCTGGATTGTATGCTTGGAACATAGTCTACA
GTTCATAGGTGGCAGTCTTTGGTGCATTGTCTCATCGAAATCTTGATTAA
TTGTTGTGTTCAGAACTCTTTTGTTCTCATGTTTACAACCAGCTTTGTAT
GTCTCTAATATCTTTGTTGTGTATCACACTTCTCCATCCCTTAGCTATAC
CATTTTCTACAAGATGCACTTCACATATTCCCTGCCACCACGATTGCTCT
AATCTCTGGAGCAGCCCTCCTTGCCACCTCCTCTTCTGGCCAAGTTGCTC
AAAGTGTCAGCCTAACCTACCATCCCACTGAGTCTTCCTTTCCCTCGGGG
CGTTATTCAAGGCTCAAAGGTCTGAGTGTGCGTTTGTCTATACCTTCAAG
GACCAAGATATACATGTTGACACAGGCATTCTTGGCTGTGCTTCCTTTGA
GACCTGCGTTGAGGATGTGGTGTCATCAGCCGGAGGTCGATGTGTTACCC
TAGAGAATGTAGAGACATCTATTGAGTCTTATGGCAAAGTTGTTTCGTCT
ACATTTACAAATGATACTAAAGGGTACAAGTGTGATGGCATTGATGCTTG
CACAGACATTGATTCAAGCCTAATTGGTTGTGGTAGCTGCATGGGAGATG
AATCATGCAAGAGCAAAGCCTCATTTGCTGAAATTGATGAAAACAGCTGA
TTAGGATTCCATTCTTTTTGGAACTTGATGGATCTGTAGGTGACAATAGT
TGTCACAACTATGGGGCCTGCTTAGAAGATTTTCCTGCAAATGTGAAATA
ATTCAACCTTATGTATTTGGTGTCTGTTTTCATTCTAAGCCATTATTGGG
AGCAACAGTTGTGTGGCAGaagacaacctaggctgttatggaacagcact
gcaaacaaaaaacaccggtaacctccccgtacactcgcaaaacgtcagag
tgtacagggaggttaccggaatttcaagagtgtacaggtgggttaccggt
tttcttgtacatttcttaagccgtatttttgtttatcacgctaagctttt
acacaaaaagcctcagagtgtacgggtgggcataccggtagttcatgact
gaaacttcctaaatcacgagtctttacatcaaagatattttgttggtcct
agtccattaggttctactagatgagggatttgtatgaagcatccaccaaa
aaaatcattgtgagggaacatgttgtgtccactgtcttgtgacaagtgta
aacagaactcacattcattcaatcaaactctctcttctaacacaacacta
ttcaattttaGCCTGACACAATATTAACAGAATCAGTTGGCATCAGGTGT
TCTCCCAAAGGTATAGTGTCATCAGAAGACAACATGGCTCGTACAAAGCA
AACTGCTCGCATGTGTACTGGTGGTAAAGCCCCCCAAAAGCAGCTAGCAA
CAAAGGCGGCCCACAAGAGTGCCCCTGCTGCAGGAGGTTGCAAGAAGCCC
CATCGCTATCGTCCTGGAACTGTGGCACTCCGTGAGATTTGTAAGTACCA
GAAAAGCACGGATCTTCTGATTCGCAAATTACCATTCCAGCGCTTTTTGA
GGGAAGTTACGCAGGATTTCCGCGGTGATATGCGTTATCAAGCCACTGCA
TTGGCAGCATCACAGGAGGCCTCTGAGGCATACATTATTGGACTCTTGGT
AGATACAAATTTGTGTGCCAACCATGCCAGGAGGGTTACCATCATGCCAA
AAGATATGCAACTCTCCCGGCGAATTCAAAGGGAATATGAGAGGTTTAAG
TGAACAAGGttgggtgtgaaagtactttgacagaacagaacaaagcgtca
tactaaggggactaggacggggaccatacaaaaacgtgcgggagaaagga
gtataggcactctataaataataaaagaacaacaacaaactatagagtgc
ataaattacttgtttctcaatttgttggcataataatgttacgggattcc
tccgcaccaagaaccagcaaagcctcacatgatcattaatactatagcac
tattcaaggttgatacatcatcataagtggacaagacctgtgtcatgtgt
cgatcacactttacttaaagccgatgtggcatgggatttcagaatctgag
acatgaacgccgtggaggttccaacaagcccatcctcacaccgagtcact
caaacagccacaCGTAAATTCCCCCTTCTCCAAAAAAGCATTAGTGGCGC
ATCAGCTCAGAGTCCCCTCTTATTCGCAATGCAAGTTGCATGTCTTTCGG
CATGATGGTGACCCTCCTGGCATGGATCGCACACAAGTTTGCATCCTCAA
ACAGTCCGACGCTGAATGCTTCCACAGATTCTTGAATAGCCAACAAAGAA
GTCGCCTGAAAACGTTCTGCGGTGAAATGTGGATAGTAACCTGGCCTATT
TAAATCCTGCAGAATTTCCCTCGCAAGGCGCTGGAATGGCACCTTGTGGA
TAAGAAGATCTGTGCTTTTTTGGTAGCGGCAGATTTTGCAAAGTGCAACA
GTGCGAGGACAATAACGATGAGGCTTCTTAACCCCCCCCCCAATGCAGGG
GCCATTCTTCGAGCGGCCTTGGTGACAAGCTGGTATCGGGGAGCTTTTTC
GCCAGTAGAATGGCGAGCAGtttgttttgtccgagtaattagtgaaataa
tgcaatgcttgtcacagtcattggtctttgtgtgatgcagagattatgta
ttgtatgatacagatctgatagagattatgtatgattcgcatcaattgat
gaaacatggagcaacacatggataaatgatacaacggaatcagtacaaat
acaaaatttcagctcgtcgataatctatgtcacaagatttgccgctcccc
aggcagtccctcctcgacaaaaattccaaggctagaacacggaatcggta
agatcacccattcctcttatttcacaccgctgtgttcccaaccaacggcc
tgtcaacactgcaaaagcgttccttgattgtggataatgaacacagcatc
atcatggaaagtagtgacaaaagaaacgcatggatgggagactattttgc
tcttatgggcgatggtgttctacattccaataacggcaacactcgctgta
aacatgcattccatatgatctcacacgggaaccacaacaatggatcaagg
atgctctattagtacctggaaactgtagttgacgaggaattgaaggaatg
gctaccagacaacgcaactgaAACAGCCTCGAAACAGCCTTGAAACAGCC
TTGACACAGCCTTGAAACAGCCTTGAAACAGCCTTGAAACAGCCTTGAAA
CAGCCTTGAAACAGCGCTGAAACATCCTTGAAACAGCGTTGAATAAGCTT
TGACACAGCCTTGAAACAGCCTGGAAACAGCCTTGAAACAGCCTTGAAAC
AGCCTTGAAACAGCGTTGAAACAGCGTTGAAACAGCGTTGAAACAGCGTT
GAAACAGCCTTGAAACAGCCTTGAAACAGCGTTGAAACAGCCTTGAAACA
GCCTTGAAACAGCCTTGAAACAGCCTTGAAACAGCCTTGAAACAGCCTTG
AAACAGCCTTGAAACAGCCTTGAAACAGCCTTGAAACAGCCTTGAAACAG
CCTTGAAACAGCATTGAAACAGCCTTGAAACAGTGCTCAAACAGCCTTAA
TACAGCGTTGAAACAGTGTTGAAACAGCCTTGAAACAGCCTTGAAACAGC
CTTGAAACAGCGTTGAAACAACCTTGAAACAGCGTTGAAACAGCGTTGAA
ACAGCCTTGATACAGCGTTGAAACAGCGTTGAAACAGTGTTGAAACAGCC
TTGAAACAGCCTTGAAACAGTGTTGAAACAGCCTTGAAACAGCCTTGAAA
CAGCCTTGAAACAGCGTTGAAACAGCCTTGAAACAGTGCTGAAACAGCAT
TGAAACAGCCTTGAAACAGCCTTGAAACAGCCTGGAAACAGCCTTGAAAC
AGCCTTGAAACAGCCTTGAAACAGCCTTGAAACAGCCTTGAAACAGCCTT
GAAACAGCCTTGAAACAGCCTTGAAACAGCCTTGAAACAGCCTTGAAACA
GCCTTGAAACAGCCTTGAAACAGCCTTGAAACAGCCTTGACACAGCCTTG
AAACAGCCTTGAAACAGCCTTGATACAGCCTTGATACAGCGTTGAAACAG
CAATGAAACAGCAATGAAACAGCATTTAAACAGCCTTGAAACAGCCTTGA
AACAGCGTTGAAACAGCATTGAAACAGCCTTGAAACAGCCTTGAAACAGC
CTTGAAACAGCCTTGAAACAGCCTTGAAACAGCCTTGAAACAGCCTTGAA
ACAGCCTTGAAACAGCGTTGAAACAGCGTTGAAACAGCCTTGAAACAGCG
TTGAAACAGCGTTGAAACAGCCTTGAAACAGCCTTGAAACAGCCTTGAAA
CAGCCTTGAAACAGCCTTGAAACAGCCTTGAAACAGCCTTGAAACAGCCT
TGAAACAGCCTTGAAACAGCCTTGAAACAGCCTTGAAACAGCCTTGAAAC
AGCCTTGAAACAGCCTTGAAACAGCCTTGAAACAGCCTTGAAACAGCCTT
GAAACAGCCTTGAAACAGCCTTGAAACAGCCTTGAAACAGCCTTGAAACA
GCGTTGAAACAGCCTTGAAACAGCCTTGAAACAGCGTTGAAACAGCCTTG
AAACAGCCTTGAAACAGCGTTGAAACAGCCTTGAAACAGCCTTGAAACAG
CCTTGAAACAGCGTTGAAACAGCCTTGAAACAGCCTTGAAACAGCCTTGA
AACAGCCTTGAAACAGCCTTGAAACAGTGCTGAAACAGTCTTGAAACAGT
GTTGAAATAGCCTTGAAACAGCCTTGAAACAGCCTTGAAACAGCCTTGAA
ACAGCCTTGAAACAGCCTTGAAACAGCCTTGAAACAGCCTTGAAACAGCC
TTGAAACAGCCTTGAAACAGCCTTGAAACAGCCTTGAAACAGCCTTGAAA
CAGCCTTGAAACAGCCTTGAAACAGCCTTGAAACAGCCTTGAAACAGCCT
TGAAACAGCCTTGAAACAGCCTTGAAACAGCCTTGAAACAGCGTTGAAAC
AGCGTTGAAACAGCGTTGAAACAGCAATGAAACAGCATTGAAACAGCCTT
GAAACATCGTTGAAACAGCCTTGAAACAGCATTGAAACAGCCTTGAAACA
GCCTTGAAACAGCCTTGAAACAGCCTTGAAACAGCCTTGAAACAGCCTTG
AAACAGCCTTGAAACAGCACTGAAACAGCGTTGAAACAGCCTTGAAACAG
CGCTGAAACAGCCTTGAAACAGCCTTGAAACAGCCTTGAAACAGCTTTGA
AACAGCCTTGAAACAGCCTTGAAACAGCCTTGAAACAGCCTTGAAACAGC
CTTGAAACAGCCTTGAAACAGCCTTGAAACAGCCTTGAAACAGCCTTGAA
ACAGCCTTGAAACAGCCTTGAAACAGCCTTGAAACAGCGTTGAAACAGCC
TTGAAACAGCCTTGAAACAGCCTTGAAACAGCCTTGAAACAGCGTTGAAA
CAGCCTTGAAACAGCCTTGAAACAGCTTTGAAACAGCATTGAAACAGCCT
GGAAACAGCCTTAAGACAGCCTTGAAACAGTGTTGAAACATCATTCAAAC
AGCGTTAGAACAGCGTTGAAACAGCTTTGAAACAGCGTTGAAACAGCCTT
GAAACAGCCTTGAAACAGCGTTGAAACAGCGTTGAAACAGCGTTGAAACA
GCGTTGAAACAGCGTTGAAACAGCCTTGAAACAGCCTTGAAACAGTGTTG
AAACAGCGTTGAAACAGCCTTGAAACAGTGTTGAAATAGCCTTGAAACAG
CCTTGAAACAGCCTGGAAACAGCGTTGAAACAGCCTTGAAACAGCCTTGA
AACAGCCTTGAAACAGCCTTGAAACAGCCTTGACACAGCCTTGACACAGC
CTTGAAACAGCCTTGAAACACCCTTGAAACAGCCTTGAAACAGCCTTGAA
ACAGCCTTGACACAGCCTTGAAACAGCCTTGAAACAGCCTTGAAACAGCC
TTGATACAGCGTTGAAACAGCGTTGAAACAGCGTTGAAACAGCAATGAAA
CAGCCTTGAAACAGCCTTGAAACAGCGTTGAAACAGCGTTGAAACAGCAT
TGAAACAGCCTTGAAACAGCGTTGAAACAGTGTTGAAACAGCCTTGAAAC
AGCCTTGAAACAGCCTTGAAACAGCCTTGAAACAGCACTGAAACAGCCTT
GAAACAGCCTTGAAACAGCGCTGAAACATCCTTGAAACAGCGTTGAAGCA
GCGTTGACACAGCTTTGAAACAGCCTGGAAACAGCCTTGAAACAGCCTTG
AAACAGCCTTGAAACAGCCTTGAAACAGCCTTGAAACAGCCTTGAAACAG
CGTTGACGCAGGGTTGAAACAGCCTTGAAACAGCATTGAAACAGCGTTGA
AACAGCGTTGAAACATCCTTGACACAGCCTTGAAACAGCCTTGAAACAGC
CTTGAAACGGCTTTGACACAGCATTGAAACAGCCTGGAAACAGCCTTAAT
ACAGCCTTGAAACAGCCTTGAAACATCATTCAAACAGTGTTGGAACAGCG
TTGAAACAGCTTTGAAACAGCGTTGAAACAGCGTGTTTCAAAGCTGTGTC
AAAGCTTATTCAACGCTGTTTCAAGGATGTTTCAGCGCTGTTTCAAGGCT
GTTTCAAGGCTGTTTCAGTGCTGTTTCAACGCTATTTCAAGGCTGTGTCA
AGGCTGTTTCAAGGCTGTTTCAAGGCTGTTtcagttgcgttgtctggtag
ccattccttcaattcctcgtcaactacagtttccaggtactaatagagca
cccttgatccattgttgtggttcccgtgtgagatcatctggaatgcaagt
ttacagcgagtgttgccgttatcggaatgtagaacaccatcgcccataag
agcaaaatagtctcccatccatgcgtttcttttgtcactactttccatga
tgatgctgtgttcattatccacaatcaaggaacgcttttgcagtgttgac
aggccgttggttgggaacacagcggtgtgaaataagaggaatgggtgatc
ttaccgattccgtgttctagccttggaaattttgtcgaggagggactgcc
tatagaaagtggccgtcccggtcaagaagagctagtaaattatacataca
aaccgcaacatcatgtacttaacactagctcttcttgaccaactggctca
tcttgaccagtatgtagaaatgtatggggggctcatcttgaccacactca
taaacacacattattttgccaacgtcccgcacctacttaaaaatcatcat
accaaccaagctcattcaaagcactgtttaaagagcacgtccaacaatca
cagcaaccattcccaatatcgtcccgcgccatcaacctagatatcccaac
tgacgacccgtctcaaaaagcaacgggagctcgtcgtcaaaacaaacgcc
cgcatctaatgacatccattcttgaataaagatcgccaacccatacaaga
gaacaacttggaaccatagtacagaccgccaccagcaacgtgtcacgtcg
ccagcccatcacaacaacaacaacaGGTCGACCAACAACAACAACCAGCA
TCACAtgggcccggacaacaaaacataacttccaacaatcactcgtcttc
agagatatacagtctaagaacaaactgacttaattaacattagatttgga
ttacagacgtatcagtaattacattaattatattgtttgatatgtattaa
taagacttagctgtttcacaaccataacttgtcacttccaattctgaatt
gttgctaagtcattctccattgaatcgtcaatcaataaaaagcgcacgaa
caaatcgtgcactcaatagccaccccaaaactcctcattaatactctggt
ttattgttgagttcaatagatcaacaaaacgcttctcatttatgatttgg
gaggggaagggcaaatggtggaggaaggggggagcaggcagttaattttt
ggatctggattttaattggttgattgttgaatcattgcagtgcgctttGT
TTCCATTTTGCGTTTTTTGTAAACTCGATGTGTGCGATGGATGATGTGCC
AACAAAGGAAAAGTCGGCTCCGAaaaacattcatgagactgaggatcaga
agtggacatgggggatggcatacgcgagggagaaaaaggcagcgaagacg
gcgtagacaccggaaggaatggggaacattcaactcaagggagttcaaca
ttcgacggcggtaaatgcgagggatcccgagaagacggagaaggcgacta
cgaagacggcaagagaagaaacggtagaggcgggattcaacagcgacgaa
gacAGCGGCGGCGGAGATGGCGGCGACGGCTGGGGATGCGCCGACGGCGG
GGGAGACGTCGAGAGTGACGGCAGTGGCGACGACGGCGACGGGAACGGAG
GATTCAGTGGCGACGACGCCGTCGGGGGCATCGGCGGGAACGGAGGATTC
AGCGGAGACGATGCCGACGTGGGCAAAGGCGGCAACGGTGGAATTTGGGA
CGACGACGACGACGGCGAAGGGGGCGACGGTGGCGGAGATTGTGGCGACG
GCGGGGGGACGATGAGGGAGACGGAGGCAACGACAATGACGCCGAGGGCG
GAGACGGTCGAGTAGGCAGCAACGAAGGCGGCGAGTGCCGGAACGGAGGA
ATCAGCAGAGACGAAGACGACGGTGACGGCGGGGACGGCGACGGAGCATT
CAGAGGCGGCGGCGGCAGCGCCGGCGGGAGGGACGCGGagcgacgagttt
cgacttcaagggcgtcaacgacgggggaaagcacaccgctaggcattcct
tcccaaactacgccgtcgacgcccccgttgtctggctcgGCGGCTCGGAA
CCCCCGCCAgttcgccgtcacgaaggtggcaatccagttccccatttgtg
gggaaggaattaattatttggtggttttttatggcggtgaagaggactag
ctgtcacgaacagttttatgttgatatgataaaataattaaaggtaatta
tactgatcacctactaagtcacacacatgccatacttaagttttaaaagc
acttacagaacattaatcaactacatgataggattcattttctcgtaagt
gagtgaattaagtacaatttttctcgtgaattaggaaattacacggagta
attttgtagatacgttgtaatattcttatatttatggctattctccgaaa
cattacgagatatcatgtcattacacaagaattttctcggaactagtatc
atattgagctagattataaatattacgtcataatgactattatttagatg
tcaatttgtacaaaattgatctaggatgcacaaatggataccaactagca
ctaggaagctattctagctaacaactcgcactaggggtaacatatcggat
accaactcacacttgcatgccattctacatacataaactaagtggccatt
tatgtcaagaagagctagaaagttatacatacagacagcaacatcacgta
ctaaacactagctattgcaccaatattgtgcaaaatagttataatattac
ataaaataacaagacagtaacagctatgtctgtatacagaaactagggtg
tctgtacgtgcaccacaaaatactaagtgtaccatttctatatggtatcg
acaaccattgcaaacaatagggtgtggaacattattggtaatacagtatt
gttcaatactgtgttagatatctttgtattccatatactaacattaatta
ttgcttttaacacggatatacatgtaagtgatttcaatacgctatagtta
aatccaTTTTCTAAGAGACAGATTTATCATGAGAGAAACATGTTACtcta
attgctggtaaatatggatgttgagcgtgccaaatcaccttcctatagta
agtggccgtttctggaaaatagggcgcgaagctagtagttttaacatggc
gccctttttacacgcccttttacacctcgcccttttttacactttaattg
atatgattctacatgttgGTAGTCACGTAGCAATagtaccaacatacctt
ccacccgccctttgcataaaacatcaagtgtaaaaatgggccgtctgTTT
ACATTGCAATTTCATAATGACATAGTGGCCATCCACCAATATGGAGCGCt
ccatcctaccaactacattacaatacatccatcatccacatcacgtccct
catccaATTTACGTCCCGTCTTAAAATCTATACTGCTAAGAATACAATCA
CGTCAACAATCTAATCTCATGCACCAATCAAAGCCGTCCCTTCTCTAACA
GCCACGCCAAACAACCCAGGATGAATAACAACACAAAAACAACaaacaaa
cggaccgcgtctgacataacacatgattcagattcacattcctttcaatc
cgaccatgtcagtgatacagaatcgccgccgtccgtcatccataataaca
cagtcttctctcaccacatcaaacaaacatttcttggtcccatatgcacc
tcctgtaaatgcaaagtggtcagaggccatacactgttctatgtctcgcg
tcacagcctcaaatcgcatataacaaacaacaagtgtttcaacggtaacc
tacactgcttcaaatcacagactctggaaaagtctctccatattgcattg
gtacaatatcacaattccatgagaaaaaccctgcactggcatctagaatt
gttcacaataaatatcattttcaaacttctccaaagaatctgccgtattg
caatctatgtggtttcattaggagcaaattatgccacatcaggcgtcatg
tgcagcttacctccaacctttgttccgagtcagacgccaggactgctgat
ggctccattctatcaaatcaatatggttttctcATCCCCAGATCTGTGCT
AGACAACATCTCCAGAGGTCAGTTTAGTCTTCCCACAAAACCAACTCAAC
TTCCCAACCATCTTTctatagaaaatagccgttttggaaaaaaagggccg
tttcttagtaaatttaactagccctttttcaccgccctttttaccaggcc
gcccttttttaccaacggatacttttacatatcttgttaaggtatgccat
actgttccatgtgacagtaccttgttttcacatcatggagcttatttcat
ggtaaaaaagggcaccacattgtagaatcacgtgtaaaaccgggctagca
tcatacatacttagcctatAACatttaattcaaccatgggcattccgatc
tctgcgatgaatgcggcgagcgggacgcatcgtcgaggtgactgataaga
caatcaaaaggagggcattgtagacaggtaaggaagtgctctcccccctc
gccctcccctgacgtcaaactctctctctcgccgcgaggtccctctgctg
cggccgccaaattattccaccccccctgccatggagaatctcacatgatt
tggaatgccgtggtctctcccatggcgtcctccccattgccggaaatatg
tggctggatgcaataaataactcgcatcttcccgcccgctgtagactaca
aagttgtttaAGTTCCTTCTTCGCCTGTGGCGTCTGTTAGGTTTTTAGGA
ATGCAACAAGCAActcaagtgaacacaacaataaaccagacgacttcatg
ttcaaacggagcgtatatttttgtacaatataatttagaatgtaCAGTTC
AAgttttagaacagtagagcattaaatatctacagtatttaattgattgt
tgcatagacgatagttcatcaagattggtgagtttactttttttgttgct
gtttgtgagtgtgtaaagagagacattattttaatcgtcgttgatggtat
ttactacctagGTGGCGAAGGATTTGTTGACGAAGGAAACGGCTGCGGCG
ATGGCACAGACAAGGATGCAAAcctatagaaagtggccgtcccggtcaag
aagagctagtaaattatacatacaaaccgcaacatcatgtactaaatact
agctcttcttgaccatcgggctcatcttgaccagtatgtagaaatgtatg
tgtgctcatcttgaccacactcataaacacatattattttgccaccatca
cgcacctacttctgtcactaacaacatcaaaaatcatcaaaccatgctca
ttcaaagcactgtttaaaaagcacgtccaacaatcacagcaaccattcca
tctcaagtcccgccatgaacccagatatcctaaatgacgacccgtctcaa
aatgcaatgggagcgtcaaaacaaatgccccgcatctaatgacacccatt
cttgaataaagatcgccaacccatacaagtgagcaacttggaaccatagt
acagaccgccacccgcaacatgtcacgccgccagcccgtcacaacaacaa
taacagttcgaccaacaacaacaaccagcatcacataaagcagacattcc
tggaccggactacaaaacataacttccaacaatcactcagcttcatggat
atacagtatcaaaacaaaaagacttaattaacattagaaacagattacag
atgcatcagtaattacattaattatattgtttgatatgtactaataagaa
gtagctgtttcacaaccacaacttgtcacttccaattctaaattgttgct
aagtcattctctattgaatcatcaagcaataaaaagtgcacgaacaaatc
atgcgctcaatagccaccccaaaactcctcagaaataccctatagaaaat
agccgttttggaaaaaaagggtggtttcttagtaaatttaactagcaacc
ttttttaccacccttttttaccaggccacccttttttaccaacggatact
ttttcatattgcgtcaaggtatgtcatactgttcaacgctacattacctt
tttttcacgtcattgagatacatgtcatggttaaaaaagggtggcacatc
gtagaagcagtgtaaaaacgggcaagcatcatattatgttgcctattaaa
Attaattcaaccatggccatttcgatctccgcgatgattccagctaacgg
gatgcatcctcgaggttacgagttaggcgatcgggagagggcgtcgtagg
cacggaaggaactcctcttggagtgctttcccccctcgccctatagaaaa
tagccattttggaaaaaaagggccgtttgttagtaaatttaactagccct
ttttaccaccctttaccaggccgcccttttttaccaacggatacttttac
atatcgcgttaaggtatgcaatgctgttcaatgttacagtaccttatttc
acgccattgagatacatttcatggtaaaaaagggcaccacatgtggaatc
acgtgtaaaaacgggctagcattatattataatgttgcctattaaaatta
attcaaccatgggcattttgatctccgcgatcttgacggcaaacgggatg
catcgtcgaggttacgagtttgacgatcagggagagggcgtcgtaggcat
ggaaggaattccacttggagtgctttcccccctcgccctcccgtgacgtc
gaatcttgtccctcgtcgcaacgtccccacgccgccgccgtcaccgctgt
cgaataattcccctcgtcgccttgggaattgcgctgtttttgacagccgt
cgtatctcccatctcgtcccccccatctacgtcaatattccggcggcgta
gcgaaacaacaagccatcgcggcgtcgacgtcaacgctgccaacaactcc
gtcgacggcgtcgtttgttgacggattgtctggcaaacttcgccgctgcc
ctctttgtctacaccgaactgagcgggtcaacttccacccgataaccagg
ccatcgactgtgtactcctggtgaaacatccctttaggatgcgttgtcaa
cttctgcgcgggacgtatcccctttgaaggggaatttgtagacaaacatg
ccgccgctgccgtcgttcgttcccctcctcccgatcgatgatgtgtttgt
tttgtatggctgctgttttgcaacgatatccttgacaacgcgagcagaag
tttggatgttgggggcgttatatcccaccatcccggctcgtcaatgcccc
cgctgttttcaaagattcccctcgttgagagaggcgccagtcaaggcaac
gatgcctctgttaaaagcgccagtcaaaaccacgatgcctccgtcaaaag
gcttcagtcaagactacgatcccttttggaagcgaagtccccagcttatt
tgccaataccaacgttgatgatcacgttgactagaaccaatcacaacccc
ccccgccttcgacgatccccattgtttgttttatcccaatatttcatcac
tggcttgcgggggattgacaaagcatcgctatagtagattcgacaaccaa
ccaatttttcagttcactcaaacaatagaaagcctggtctcctctctgcc
acagattgctctgcttctcccacgccacttgtgatgttgccatcaacgaa
tatggaaagaagactaggtaatcaatcaacaattcaccatagttgtgcgg
aagactttgaatggcggtttgatatgcattttgcttttgctcacagtgta
cgtcgataggctcaatggtggaaatgaattcaaatcaatcctatagaaaa
tagccattttggaaaaagggccgtttgttaaataaatttaactaAACGCT
TTATaaatagccgttttggaaaaaaagggtggtttcttagtaaatttaac
tagcaaccttccacccaggccaccctttttaccaacggatacttttcata
ttgcgtcaagatgtcatactgttcaacgctacattacctttttcacgtca
ttgagatacatgtcatggttaaaagggtggcacatcgtagaagcagtgta
aaacgggcaagcatcatattatgttgcctattaaaattaattcaaccatg
gccatttcgatctccgcgatgattccagctaacgggatgcatcctcgagg
ttacgagttcgacgatcgggggagagggcgtcgtaggcacggaaggaact
cctcttggagtgctttcccctcgtcgcctcccgtcgtgacgccgaatgtt
gtccctcgccgcaacgccgccgccgctgcccccaccgccgccgaataccc
cgccgctgtgggaattgtgttgcttccgacctccctcatccctcctgtca
tgttctccacgccctcTGATGCTTTGGtggcggcgcgcggcaagcagcca
tcacgtgcgtcggcgtctcagctgccacgaagcaccctgtcgtcaactct
gccaacaactccgtcggcggctctgttgttgacagcttgtccgcgaactc
atcgccgccgtcttcgtcaacactgaagcggacgagaagtggacagtgtt
ggcgtcgccgccaaaacttggctatagaccgcgtacttgtctcttcaggt
tcgacagcgagcataaattcggttgtctggggagttatacacccctcaat
ctccgctgacggcgttgcctccgttttcaaagatccttcttgtcgagggc
cgcaccagtcaaggcgttgatgcctccatacaaagccagtcaggacaatg
attcatcatccgtcgaaagcaaagtccccagcaaattcgccactaccctc
cgtcgaagataattttgacagaaccaatctcccctgcctttgatgatccc
atTGTTGGTTCTATCCCCATGCTTCATCACTGGTTTGTGGGGATTGTGAG
TATTGCTTTAGttgacgcgacaaccaaccaatttgcaaatcaaagaatac
aaagcctggtctcctctcggcagatttctctgcttctcagccgtcacttg
tgatgttgccatcaatgaaagctgcaaagaagaccaggtaatcaatcaac
aattgacaatagttgtcggaagagttcgaatgggcagaggtggcggtttg
gtatgcattttgtttttgctcacaaggaacctcgatagttttcaatggac
gaaatacatttagagcaatcctaagaggacaggtcaagtaatcatagtat
agtaaaataggaaagagcaaacaatataatacatgccattacaatattac
ctacaatttatgtatgaatataaTATGAATtatttcaaagaatgacaact
agaagcagagctctgttttggcattggaggtgttactactgggtgtttta
gggatggtctgttggaatggcgggttaatagagcacattcagtattgaat
ggtatttttgatggggatactaCCTCTACCTTGCCCTTTTTACACACATT
GAATGTTGATGTTTGTAAATGGTGCTAGTCACATAGCAACAATTCAAACA
TACCTTCTACCATCCTATAGCAAGTGGCCATTTCTGGGAAATACTGTGCA
TAACTACTAGTACATTTATTGTGTAGCTAGAACATtcagttttgtcagtt
tgtcagtttgtcagttttgtcagtttgtTGAAttattcgtttgtttgtat
gtaagtatgtttgtcaataggtttctaagttagtaagttaaagaggtaga
tagtttgtttctttgtttataagtatataagtttgttagtttgttagatt
tgtagtttgttagtttcttagttggttagtttttgagtttgttagtgtgt
ttgtttgatagtttaatagtgtgatagtttgttggtttgttagttagtta
gtttgttagtaagttggtttgttattaagtttggttgtgagtttgcaagt
ttgtgagtaggcgagtggagcgagtgagtgagtgtttgagttagttagat
aattTTGAACCCCaaattcagaagtgaatgaaatatttgtcggaatacta
ttgtcttggttgtccaaatgaatggtacacattgatgttgagccaaatcc
acttcatgatgaaagtgactttggaggtggtcaggcttgtcaaaatggat
gtgcagccacatggaatggacatcttattttattcatgacaaaatttgcc
ttatttcaggtggcccatttttacactagatgtttttatgcgaaagattg
gatagagtatgttggtatttacgcgacatctcatccaagctggatctaac
agtattgtaaaatatataatataccattgtatttcatacaaggatgttct
aactgtattgcatagcaagcaatacagctaatcagtactgttattggtat
tgcaacacaatgttggttgatgaaagaacttcaacattgtattaaataca
atgtctcccaaacttctattccataggccattaggttgtgataataccat
acctgtaacgcaaatggtgatttctaattgtcttcttcaccattgaattc
aatgtgttaagaatctggcatttagtactatcttgcatatcatggtaatc
catatgttattattcattgttatcattACCCACAGCATTAATTAATGTGA
TAAACATCATTTATTTCCAATGATTGCTGCTGAagaaagagtatttaaca
tacagaacagggatttaaagcgaaaagtgcagtcagaccaatacttcata
ctaactgcagatactgaagttcaacataagtcacatgcggggcatctaaa
acacgctgccatcaagcattactgaacaatagccagtccacttttaacga
ggaggcagtaatatttaacatacagaaccggcatttaaagctagaagtgc
agtcagaccaatacttcatacttaccacaaataattcaacatatgtcaca
tcggcgcacatctaaagcagcgcttccatcaagtaatccgaccatagtag
gcagcttttaacaaaatcaatcaagtagacagtatatttaacatatagaa
ccagaatttaaagcaaaaagtgcagtcagaccaatacttcatacttactg
cagatacgaagttcatcatatgtcacatcttggcgcacatcaaaacgcgc
ttccatcaaAAGGTTAGGCGGCAGTGTTAGGCTTAGAAGGGTACCCCAGA
Atttttgtttttatgccggtacaaaatttacatacagcataccaattcct
atgttaaatcaaaattttgttcattattttgaggaggttgtcggatgttg
taatgatattttttgaacccatttgtctcataatttttatgtctctacaa
gtaggggtaacctatacgcatctcgttgtttagaaagcgatatttctgaa
gttttccatttcgagtcgtcccacctcaagtaatttagccgatgccaccc
atcgtccgttttcagtcgtgtcaaaaatgggcgatggctggatgacgccc
ttactttacgcgttgtgttgggtatgtgtTTTCCATTTTTTGCACCTTCT
GTCTCATCTCTTATTACCCCCACATCAGTGCGTCTATTCGAATCGAAGAG
TAGAAGATGCGATTCATTCTTCGGTGCAACAGTGCACGGAGAAAAAGTCG
AGAGATGAGGGCGAAGAGGGCAGACGGAACTAAAAGTGAGAGTTAGAAAA
TAACCTCGCGTGAACTGTGCAAAGGGGGAAGTTGATATTATGGAAGATAG
CAAGGTCTATTCCCACCTGTGGACATTTCATTTGTTGTCATTCATTAGAA
AAGCCTTGGTCGCTTTATGTTTCTGTACTGACCTACTCGAGATTCAACAT
CCCATCGGCCGACCAGACAACAAGCATTCAAGATGTGGACAAGTTCAGAG
ATATGTTCAGACTGAAAGAAAATCCAGGGCAGGGCGAGGAGACTGAAACT
GTGCTTTATCCCTTTGTGCTGGGAGGTAGAAATGATAATGCCTATCACTA
CTATGGGACTGACCTTGACTTTGTGTCACCCAAAGTCAGGTATTTTCGAG
ACGGTTTGCCATTCCTTGATGTGGATGTGGTGCTTGCCCAGCTATTAGTT
TTATCATTCTGGTGTCCCCAAACTCAGATCAACATCAGCAGGCAGTTAGA
ACTGAGTGATCCGAAAGTCCAACAACAATCCATTAGCAGCAGCTCCAGCA
CTCCCTGCAAGAGAGATGGATTTGTTTATTACTGATGAGTGTGTCCGCAT
CTGTCCAGCGGGACTGTTTATTAGGGAATCTCATGTCAAGAACAACAAGG
ACACAGAAGCCTTTGTTAGATTTGAAAAGAGCATACAAGCTCTGGAGCAA
TGCAGCTTTCATTGTTTTCTGACCTTGGTGAAGACCCTCCGCGATGACGA
AGGATTTAAAACTGAAGGAAGAAATCGAATTGGGATGACAACATCAATAA
GGTAAAAGAGGTTGCACTCACGAGGAGACTCAGGTGCCTTGATGTAGCAA
CAAACTAAGTGAATTCCTCAGTTCCAGCTTCAAGGGACCAATCAATAATG
AGCTGGAGTTAGTGGTGTTGTGGCACTCGTTCATGATGAAGATGTAGAAA
GCATTCAAGTTGTGCATCCCATCTTCCATTTCAGATTTTCACCCGATGTG
AAGTATCACGAAAAGATTAGCGTATCGTGGAGATGAGCCTAATGATCTAA
GCGCAGAGCCATCAATTAATTCATTGTTTGGAGCCAGAATAGCTCATTAC
ATGAAACGATAAAACCAGCTATCATGTTAGCGGATTATCAAAACAGAATG
ATGAAAGGATACAGGGAGGAAACAGGAGGACCGATGCGGCAGCTCAGAAT
GATGAAAGGATACAGGGAGGAAACAGGAGGACCGATGCGGCAGCTGACAA
AGGAAAAACAAGCACGAGAAAGAGAAGGCAGTCATCGGAACAGGAAAGAC
AGAGGAAAAGGAAGATCCCAGAGCCCAAGGATGCAGATTCCTTTGTCCTC
CAGCGAAATTTTGCCGAAAGGGCTATCGGAGTCATCAATGATGTCACAGA
ATTTGTTAATTTCACCCCATTTGGTGACTTTTCAGCAGAAATGAAGACAC
TGGATGCCTGTCTCACTCACTTTAGGGAACAACCTAGAATGTTGGATACT
GACGAGTACAGTTGATGGGGATGACAATGACAGTGGAGATGATCAGGAAG
TTGGTAATGAAttttacatagtgcgttaaggtatgccatactattcaatg
ttacattaccttttttccacgtcattgacacataagggatggtaaaaaag
ggcaccacatcgcgaaatcacgtgtaaaaatgggctagcataataaagac
gttgcctataaaaAttaattcaaccatgggcatttcgatctccgcgatct
tgacggcaaacgggcgcggtcgtcgaggttatgagtttacgatcggggag
agggcgtcgtaggcatggaaggaactcctcgtggagtgctttcccccctc
gccctcccctgtgacgtcaaattctatccctcgccgcgacgtcccccgct
gccgccgtcgccgccgtcgaataattcccctcgacgccatgggaatctca
ctgtttttgattgccgtggtctctcgcatcgcgtcctccccattgctggc
aatattttgggggtggaggcaagaaaccaccgcctcttcccgtccgtcga
cgactacgacgaaggtgtttaacttccccatcgttggcggtgccctgcca
tgatgacgacaactgcgttgtttatgggaatcgtccggcgaattcaacgc
cgccatctttcatggatgccctcgtcgaaggttgtggtgtccccgccgat
gtttccgccgtttaattcgtagttcaggggccaattccccactgccaccg
tcaaaaaatatcacagcgtcaacggcgatattttctgtgctgacgttgct
gcAGTTGATGGGGAAATCCCAAACGATAGTCCGGTGGTTTCGGGCCACAA
TGCCCTTGTATACGCGTCTCGTCccgttgatgcatccatcgcttggcacg
ttttactctatgatcgcgcgccagtcatgtcctttcaactgcattcaaag
tggagcatattcgacaaacaaactgttttgacttaacaataaaccttttc
tatactttttggatggcgcactccaccattgaagcaaacaagaagcactg
cattgtcgaatggactcttttccgatgaaagagagaggcatctggtgtct
attctgtctttgggatgagacggcataaccaacaatcacagggtgcaact
tcttcttctcaagcgacaacaaactgttctcattgcacaaatgtttgttc
ctgctgatgtattgtttttgtgcattgagctctgctgtttggtcagactg
tttttgagataagctgcgcattcaatgataatgcgcagtccaattgaaca
caacaataaaccagatgacttcatgttcaaacagagtatggacattgcaa
attatggttagaacgtagagtactagttttagaacagtagacgttaacat
attcatattaattgtttttttgaatacacatgagtttatggaaattgtgg
ggttattttgtttgcagttgtttgcgaatgtgcaaagagtgacattacat
taatgaggttgacggaatgtcccacctagagaatgtagtgtaaaagtatc
tgttggttataaagggcaaacccataaaatactgttttgcaagtaattgt
attccatatgctattgttcaccattgtgttcaacgcactgtttcatacca
ttgtattccatatgcaattgtttagaatctggcaaataagtgccattgca
tttagtactgtattgaatatcatggttatccatatgttattgttcattgt
tgcattcaatacactggtggatatcattaaccacaacattcattgctgtg
aaaaaaatcattgaacttccatcatgctggatatcattaaccacaacatt
cattgctgtgataaaaatcattgaattccatcatgcttttgtaaaccatt
ctgttcaacacggggatgcatatcactgtactgcatacaatggtgtggtt
caataattaatttaacacaatgaaacaattaacattcatatgatcaggta
cagtgacaaatgataacttcagtatccgaagtgaaggagaagtattggtc
tgattagcatttttggcttataatgttgttctctaccttaaacactactg
tatacttgcttgcttcaacttaaactggttctgatggggtatgatgggta
atgatggtacagtgattatgatatattcgcaaatgagttaagttgaactt
cagtatctgcagtgaaggtgaagtattggactaattagtattttttggct
tataatcttgttgtatatgtgaaacactactgtctacttgctcactataa
cttaaatttgttctgttgggatttagttggtaatgttggttcagtaatta
cggttcattcgcaaatgagtcaagttaaattcagtatctacagggaaagt
gaagtattggtctgattagcattttcacggggtaattgttaacaatatgt
gtattgtgatattataatgatgttgttgtgagattataattaagtaggaa
ttaggtgactaatgatggttcaataattatgattcattcacatatgagtt
cagttgaacttcagtatctgcagagaaggtgaagtattgttcagattggc
agttttggcttaacatcttgttctcaacgttaaacactactggctacttg
ctcgcattaactcaaacttgttccattgtggtatagttagtaataatggt
tcagagattatgcttcattcgcaatagagttaagttgaacttcagtatcc
gcagtgaaggtgaaatattgatctgattggaattgtcagctttaagaatc
attctatatgttattcacaaggtgtgtgtgctcattcgcttttaattgaa
cttgttatttcacttcgctacaaagtgatggttcagtgattatgcttcat
ttgcaatagagttaagtacaactgcagtatccgcagtaagggtgaaatat
tgatctgatcggtattgtcagcttgaagaatcattctgtatgttagtctc
tatgtgtctgctcattcgcttttacttgaatttgttactccgctttggta
cgaaatggtggttcagtaattatgcttcttttgcaatgagttaaggtgaa
cttcagtatccacagtgaaggtgaataatttatctgatttgaattgtcag
cttgatgaatcgttctgtatgttagtctctacatgtgtgctcattcgctt
tagcttgatcttgatactcgactttggtacgaaatgatggttcagtgatt
atgctttatttttgcaatagagttaagttgaacttcagtattgtatcccc
agtgaaggtgaaatattgatctgattggcaatttcagcttgaagaattgt
tctgtatgttattctctacatttgtgcacattcgctttagcttgaatttg
ttatatggcttcggtgcataatgatggttcagtgattgtgcttcatttgc
gatatagttaagttgaacttcagtatacacagagaaggtgaaatgttgat
ttgattgacattgtcagcttgaagaatcattctgtatgttattctctatg
tgtgtgctcattcgcttttacttgaacttgttatttggctttgctacaaa
gtgatggttcagtgattatgcttcttttgcaatgagttaagttgaacttc
agtatccgcagtgaaggtgacttatttatctgattggaattgtcagcttg
atgaatcgttctgtatgttagtctctacatgtgtgctcatttgcttttgG
TTTATCTTAATACtcggctttggtacgaaatgatggttcagtgattatgc
tttattttgcaatagagttaagttgaacttcagtatcatatccgcagtga
aggtgaaatattgatctgattggcaatttcagcttgaagaattgttctgt
atgttattttctacatttgtgcacatttgctttagcttgaagttgttata
tggcttcggtacataatgATGGTTCAGTGATTGTGCTTCATTTGTGATCT
AGTTAAGTTGAacttcagtatacacagcgaaggtgaaatgttgatttgat
tgacattgtcagcttgaagaatcattctgtaTGTTATTCTCTATGtgtgt
gctcattcgcttttacttgaacttgatatttggcttggctacaaagtgat
ggttcagtgattatgcttcttttgcaatgagttaaagtgaacttcagtat
ccgcagtgaaggtgaattatttatctgattggaattgtcagcttgatgaa
tcgttttgtatgttagtctctacatgtgtgctcattcgcttagctttatc
ttgatactcggctttggtacaaaatgatggttcagtgactatgctttatt
ttgcaatagagttaagttgaacttcagtatccacagtgaaggtgaaatat
tgatctgattggcaatttcagcttgaagaattgttctgtatgttattctc
tacatttgtgcacatttgcattagcttgaagttgttatatggcttcggta
cataatgatggttcagTGATTGCGCTACATTTGTGATATAGTTAAGTTGA
acttcagtatacacagcgaaggtgaaatgttgatttgattgacattgtca
gcttgaagaatcattctgtaTGTTATTCTCTATGtgtgtgctcattcgct
tttacttgaacttgttactccgctttggaacgaaatggtggttcagtgat
tatgcttcttttgcaatgagttaagttgaacttcagtatccgcagtgaag
gtgacttatttatctgattggaattgtcagcttgatgaatcgttctgtat
gttagtctctacatgtgtgctcatttgctttagctttatcttgatactcg
gctttggtacgaaatgatggtctagtgaatatgctttattttgcaataga
gttaagttgaacttcagtatccacagtgaaggtgaaatattgatctgatt
ggcaatttcagcttgaagaattgttctgtacgttattctctacatttgtg
cacattcgctttagcttgaagttgttatatggcttcggtacataatgatg
gttaggttagtatgtctgttcccaggagtacttcaaagtaccatttttca
ggtatgagttccacatacagtgaagcggtatgtacccattagtatcgaca
aaaaTaatactgattcctacatacaatcccccttctgaacaattcgacaa
ataacacatatcgacgcccatccactttgcaccccagccacctcagaatt
tatccttgttaattgttgattccaaccaatcacgaaataattgggattga
caacatatcttctcgcaagccaaccaacttgtacaaataaccaaacgaca
tatttcggcgcccattcaataaaactttttcaaatgacatatttggaagc
aggtttattttgcacctgattccctaacctaacatcatacatagttgact
tcccaaatgacattttttgtcgcccgtccaattgacatcttctcaacaag
atctttgatacaaaagaattgacattgcaccgtttacagatttctttcaa
actgtttccaattaacatcgaagcaatgcatataatgttgttataaatct
caccttcccatattttttcagccataaattgttcactcgtcttacaatat
aattaattatttatctcagacagaattatgtctggtcatgcctgaccagg
ttaggcaaaaagaaagtcgctggatttcattagcctcttaactatggttg
gacaaatcacaaaacgacatatttcggcgcccgccaaatcgaccttattc
aaacaacatatttcgacgctagtatactatgcaccaaattttcctgattt
ttaaggaaaagggattgccctggatatcagtatcttttaactcgcttaga
caaattcccaactgacgtccaaatgacattttcaaatcacttatttcgac
gcacgtgctactattatttgatgtgtgccatacatgtgcccatagttatc
caaaacaccgtgatggccttacatcatacctagttgacttatcaaaagac
atttttcgacgcccgtccaattggcgttcgcctaacatcatacctatttg
acttcccaaataatattttttgtcgcccgtgcaatcgacctttcctcaag
gagatcgttgataccacacacttaacattgcttctttcacatatttcttt
cgattcactttccaattgacatcaaattgatgcatctaatgttgttatta
atctaaccttcccataatttttcagccatgaattgttcactcgtcttaga
atatcattaatcaatctcagaccgatagagaaccgaaaagcgaaaccaat
gcaaagaacatattttgaggtggacaaaattcaaatgtgtcctctttacg
gacagacaggttcctgatggcattgttgcactcatggcgttacatcatac
ctagttgacttcccaaatgacatttttcgacgcccgtccaaatgacttgg
cataggtggttagcatattcgaAggttagggttaggttagggttagggtt
aggttagggttagtatgtctgttcccaggagtacttcaaagtaccatttt
tcaggtatgagttccacatacagtgaagcggtatgtacccattagtatcg
acaaaaaTaatactgattcctacatacaatcccccttctgaacaattcga
caaataacacatatcgacgcccatccactttgcaccccagccacctcaga
atttatccttgttaattgttgattccaaccaatcacgaaataattgggat
tgacaacatatcttctcgcaagccaaccaacttgtacaaataaccaaacg
acatatttcggcgcccattcaataaaactttttcaaatgacatatttgga
agcaggtttattttgcacctgattccctaacctaacatcatacatagttg
acttcccaaatgacattttttgtcgcccgtccaattgacatcttctcaac
aagatctttgatacaaaagaattgacattgcaccgcttacagatttcttt
caaactgtttccaattaacatcgaagcaatgcatataatgttgttataaa
tctcaccttcccatattttttcagccataaattgttcactgccttacaat
ataattaattatttatctcagacagaattatgtctggtcatgcctgacca
ggttaggcaaaaagaaagtcgctggatttcattagcctcttaactatggt
tggacaaatcacaaaacgacatatttcggcgcccgccaaatcgaccttat
tcaaacaacatatttcgacgctagtatactatgcaccaaattttcctgat
ttttaaggaaaagggattgccctggatatcagtatcttttaactcgctta
gacaaattcccaactgacgcccaaatgacattttcaaatcacttatttcg
acgcacgtgctactattatttgatgtgtgccatacatgtgcccatagtta
tccaaaacaccgtgatggccttacatcatacctagttgacttatcaaaag
acatttttcgacgcccgtccaattggcgtcgcctaacatcatacctattt
gacttcccaaataatatttttgtcgcccgtgcaatcgacctttcctcaag
gagatcgttgataccacacacttaacattgcttctttcacatatttcttt
cgattcactttccaattgacatcaaattgatgcatctaatgttgttatta
atctaaccttcccataatttttcagccatgaattgttcactgccttagaa
tatcattaatcaatctcagaccgatagagaaccgaaaagcgaaaccaatg
caaagaacatattttgaggtggacaaaattcaaatgtgtcctctttacgg
acagacaggttcctgatggcattgttgcactcatggcgttacatcatacc
tagttgacttcccaaatgacatttttcgacgcccgtccaaatgacttggc
ataggtggttagcatattcgaaatcacatgtgttctctttacggacagtc
gtgttcctgtccgcattttgcactcatggccttacgccttacctagttga
cttcccaaatgacatttttgatgcccgctttaatgacatggcatagctgg
ttagcatattcgaaatcacatgtgtccctctttacggacagtcatgttcc
tgttcgcattttgcactcatggccttacgccttacctagttgacttccca
aatgacattttttgacgcccgctcaaatgacatggcccatcgacatacct
agttgacttcccaaatgacatttttcgacgcccgtccaattgacatggcg
tagcaggttagcatattcgaaatcacatgagtcctctttacggacagtca
tgttcctgtccgcattttgcactcatgcccttacgccttacatagttgac
ttcccaaatgacatttttcgacgcccgctcgaatgacatggcctagcatc
ataccttgttgacttcccatacgcccgtcccattgacatggcctagcagg
ttagcatattcgaaatcacatgagtccactttttcgacagtcaggttcct
ttccgcattttctctttatgtcatacctacttggcctcccaaatgacatt
tttcgacgcccgctctaatgaaatggcctagtatcatacctagttgattt
cccaaatgacattttttgacgcccgtccaattgacatggcgtagcaggtt
agcctattcgacatcacatgagtcctctttacggacagtcaggttcctgt
ccgatggccttacgccttacttagttgacttctcaaatgacatttttcga
cgcccgctcaaatgacatggcctagtatcataccttgttgacttcccaga
cgcccgtccaattgacatggcgtagcaagttagcatattcgaaatcacat
gagtccactttttcgacaggcaggtcttattccgcattttcactttatgt
catacctagttgacctcccaaatgacatttttcgacgcccgctctaatga
aatggcctagtatcatacctagtagacttcccaaacgacatttttcgacg
cccatccaattgacatggcatagcaggttagcatattcgaaatcacatga
gtcctcttttccgacagtaaggttcctgtccgcattttgcactcatggcc
ttacgccttacctagttgacttcccaaatgacatttttcgacgccctgcc
aatcaattgacattgctcctcttacagatttctttcgaaagtctttccaa
tggacatcgaatcaattaatctaaagttattattaatctcaccttcccat
aatttttaagccataaattgttcactcctcttagaatatcagtaatcaat
ctcagaccgaatgatgtctcgccatgactgaccagggaacgtaaattttg
atccgttacaacaaaaagagtatttgatatcctcatcatttcttatggca
cggacaaaatctgtcccccatggggaagatcccaataaatatgcttcctt
tcactctcaagaatacactaccccactccgaaatgttgaacgcttgggcc
acaatgaaaacacaattcatgatggaagtgttcttcagaactgggagatg
cccgaagagtcttaacgccaccaatcatggcgagcccgggctacaggggg
tgacaaggatgatgaagctgggaatgaatttcaggttgattttgttgttc
agaatcagcaggaaggtgtgcattgcgcattgcgacatgacactatctct
gaggtggatgttgctcaaaatcttggccaacgtgatatgcatcagaccga
gggatctcttactgcaatatccgcatctgttgctccaaaggtccaagaaa
gtactgtcaagggcagtgttgaaaaggttgacttcaaaatgaaccccatc
atcttgacaatgttaatggtttcaaatttggtgggagcacgggaggatga
cttgttcattgatagtcgagcatgccccatgaacgcacgatacatataca
tgtcacggcttacctgcctgaatccagaagacaacttgttcatgaagctg
ttgaaagatcgccgcagtaacaatgtaacgccagttttcgatggaaattt
cctgctaagcttgactggattaaaatttcgaccagcaggcgaccagtgcc
tcaatgaagaatattctttccttttgtcaacttcccgaacaacttcgtat
tgagcgaatctggcacttctgttgctgtccccctcacagaagagattttg
gtacacgcactagaaaagcttgatcctgggaacgacacttacaaaagtat
gactaagtcaaatcttgtcagggcattcttcagtgctctttgcagtgcgc
accactcgataacaagtatgataccctcacagccttcatcaagaatttca
tccagccattcttgaacaggaattcagaactatggggagtagaccgccta
gaatcgaagctggcagagaaagacaggaagtttcttcggcggttcattca
attaaacttctcaagaatctatggcataggattgcatgtggcagatagca
ttcatcgattgacttgtgtcaacaatgcagtgtgtggattcaacccttca
agaagctccctgacagccacaagttggtcgacaactactttgacagaatg
cctcactgcagcgattcaaaatcatttgcaaaatttgagaggaaggtcac
agtgtacattcccacaaggctgaatgaagagcttttcacacatttcatta
atctatcattagaaagccagagggctcagaatagtggccaaccacacaac
ctcctcgatttttattctttggtttacagaaatcttcatgtaatagaaca
aaggacatcgtacatttgggacaacgagatcctgcactctgccctatcca
acaacatctacacgaagtcaggacaagaacagcaagcagcgcatacttga
tgtggatattgtgagaggtttgttgcatcgagtgggcatagagggacgcg
agtgtgaaagcaggctagctgaactgaaggagcaccagaatgccactggg
aaatcgaaagatatcagtgtggcgggacttgttgttggcggcatcatcga
acatacttatgtcaaggtcatttgtcaagctattatgtgcacgccgattc
caacacatctccttcaagtagcaaaaacgaaggcaacatcaatgtggaac
gcttccgggatcctaagctaattgcaaggggaatatttcaagtaaagtga
agaatactttcgggcatgggtggaggggataaggcccttccctttcacta
tgaatggattggaggacatcttgacaatttttcaggagaacgcaaatcct
ttctctcatgaaaaaggagtctctattcaagagagatttggacgatggct
gtaaactcacccaagatgaagtaatcttcgtgatttctccttttctgttc
cagagtgtcgaaagaatgcgacaggttgcttagctacttcttccagggtt
ccggttctgacgtgccacaggtcgaacaaactggccttccaacaaatgat
tctattagggcaaacctttctcctttttttccttatcagacaaagtgtct
tcaaaagtaagcttatatggaaaaaggtcattttccagaagaagaagttt
gcccatcccatccaggaacttgatgatgacctgattttccttacactcct
tccaagggggtgga
>scaffold119|size395038
Tctcataaaaacaaagtcagcaaagtctacaacaagatttttaaatactt
tctggcttaggccaGGCCAaaacggcttactcttcagaaattggcacact
ttcaagctttctcataaaaaagtatttattcccatgtgaatgggcttaat
cttaacagaaagacttactttcaagaagccatttttctaaagtgagccga
tttggatcgaaatggcttactcttgggaaatggcttactttaaagattaa
gccattttcccaaagtaagccattcggcttaaacacgaataagcttcgct
atgggaaccggtactttctgggactccttccattcccgcatgacacgaaa
agaacctcaacttctataaccaactctagaggtacgtctatgtaggcacg
tgcgagacattcttatatgcctgagatgataccatttggcacagcgtaca
agaattccgaaaatgcggctgtaattacctctcagagcacaaccccgctc
attgttggtctacgtgattaaattctgaaatccaagccaaaatgctttag
atggcaaatgagtttgacaaaaaagcttattcccctcaactccgaAGaga
aggaagagaaggagaaaaagaagatcagtttccactacaatgaatatttt
gaaaaaaatcttgatgtataataatctGGGAAAAACCTCAGAATAAAGCC
TCTCAATAGAACAATGAAGACTTCGCCGATCGGAGAAATTCTGATCATGA
GAACTTCTTGGCATCAACACGTAGAGGCTGACTGGGTACAATAACCGTGA
CTCGACCTCGAGGGGCAAGTGCTTGTCAATAATTATTACGTAGCACCATA
TCGTACGTGGCAAGGAAATAACGTTCAAATGATGTCGCATACGATACATA
TAAAAGTAGGTAGACATAGACAGTGTCGTACCGAAGGACCACGGAAGTTC
GAAAATCCCAGTCGTGATATTCTGGTTATCGTGATGTCCCCAGACGCGAA
CAAAAGCTTCATTATATTTGTACGTCATCACTACGACCTAGCTTCTGATG
AGGAAAAACTGAACGTTGAAATGCCCCCAGATCAATGCCATGACCCCGTA
GTCGACCGAGAAATATGTAGTAACGACGTACATGGGAACTCATTCAAACA
TTCCAAACTCCGAAAGCTCAATGGCCTCCCGATGTCGCTCAATTCTCACG
GGATCTCACCACTGTGAAACGGAACTTGCCTTCCATTGGATCTCACGCGC
TACATACGGCCGGCGACACACTTCACCAGCACTACTAAAAATACACCACT
GGCAACACTGTCTGTGTCATCCCAGAAGCGCACTCCTGCGCCACACCTTC
TCCCATCCCCGAATTGATCTCGGGGTTTCAACCTATTTCATTTTTCACTC
TAGCCATTGTTGTAAGAGTGGACGGGTTTATCCAAGCCAGTGCTTGATCA
GTCCGCTTGCCTCTCGTGAAATTGTTCTTTCTTACCGTCATCTTAAGCCC
TAACATATTAACAATGAGTCGAGGTGACGTCCCATCTGCACCGAGTGAGG
GTGCCGCGCCTGCTTGCTTTGAGGCTAACGCGTTCACGGCGCCCGATCAT
GCGGAAAATGGACGTTGCGACAGCATCCACTCCTACTCGTCAACTACGGA
CACGGCTCACCGCAATGGCGGCAGCCACACTGACTGTTCGGACTGCTGTT
CTCACAAATTCGAGACTGTGTCTAGGCGCAGATCGTTACTTTCAGGATCT
CTTGTGCACAAGTCCTCAAGGTCGGTTGACGATTGTTCTCATTGTTCCAC
CCATGGAGATTTCATGATGCATGATGTGGACATTTCGAAAAGTTACGGCC
ATGGAACAGTTCCTGTCCCAGGAAGGGAGAGTCATACTGCCGATCTGATA
GAATTCGACAAGTACATTTTGATGCTAGAAGATATGGACAGGAAAAAGGA
AGAATCTTTGTGGAAGCTTGGTTTTCTCCCGGGGATGAATGTCCAAGACG
ATGGTGGAAATGGCGATCTAGGCATGGACGACGACGCGAGAGACCTCGAC
GAAATGTATACAACAAGGCCTCCTCAGAGTATTGACATTGATACGGTGCA
GTTGCCGTCGAATATTCAAGAGGACGAGGAGGAACTTTTGGATCCGTTGG
ATAGTAGTTATAGAGAGCTCGATCAGGAGGATAAGTTACAATTCCCATTC
AATCGTGAGTTTTGGTCCTACTTTCGGTCTATCCTATCCAAAGCCGAACC
GGTAGGGTTCGCCGAGCTCGAAGACCCGAATGCTACTATTATCAAAGGAC
CTGAGGATGCTAAAGCATTCCTTTCCAAAGTTATTTCGATCAAGTCTATT
AATCCAATTCAACCAGCCATTTTGGCTGCCGAGGGGGGCTTTGATGAAAT
GGATGTTTTGGCTGAGTTGCTATATGCAACTTCTGTTGGATTGGTGGCCA
TGAGGTTCGCTCCGGAGTGCGTGCAGTGTGGGAGTGCAGTGACGGAAACG
GATATGTTAGGTAGACTTCCAGGGCGGGCCGATTGCGTGGGGTGTAATGC
AACGAATGTTGTCGATTCTCTAGACAACATCAAAGTGATGTTCTTGCTTA
ACTCGGATGTTCTATACGTGCTCGCTGAGAATTTCGCGTGCACTCCCTCT
ACAGAGTCAATGTCTCTCACTTGCGCGTTTGCCGCAGTTCCGGCGACTTC
GACGGGATCTGGGTTTTCCTATTGCGTTGGTACAGGCGAAGGCTCTGAAA
TCGCCCCCGTTCTAGGTCCGGGTAGATACAGGATGCATTGTCCAGTAGCC
AAAACTGACAACTACTTAGTAGTGAGGAGAGAAAGTAACACAACTGACAA
CCCAATACAACTGCGAATGAAGGTATCCGATTTAATGTGCAAGAATCGGA
AGGGGCAGAATAAAACCACTTTGACTGTACCTCACGGTAAGATACAGTTC
GACGTGTTCCCTGACACGAAATCATTATTTGTGTTGTGGATTCTGAGCGA
TGAGGATGAGAAGAAGCTAATGCATTTGCCTCAAGAGGAGCGAGATTTAT
TTACCTCCGCCTCAAAAGTAATGCACCATCCTATATTCAATGCATTGTAC
AAAGAGCAGCAACTTGTAGCAGTGCCCAAAGATCTTTTCTTCAGTATTTC
CAATGTGGTGTTGGTATTTACTGATATCGTGGATTCAACCGTACTTTATA
CCAACCTTGGAGATGGGGAAGCATTTAGACTTGTCAGGAAACATTTTCAA
GTTCTTTTTGCAGCATTCACGAAGAGAGGGGGGCGTGTAGTGAAAACCAT
AGGAGATGCAGTTATGGCATCATTCACTACTGGTAGGGCTGCCCTGCAGG
GCGTTGCTGATGCCATGGAGTTGTTACCAACTGTTGGGAGACGGCCAGAT
AATCAACGCTATCTTGAAATCCGCGTAGGTCTTCATTGCGGAAAGGCGAC
TGTTGTTCCACTCAATGGAGTGAATGATTACTTTGGACAAACGACCAATA
TTGCAGCAAGGGTTCAATCGGTTGCCAAAGCGTCAGAATGCTTTGTTACA
GAAGCTGTGTTAGAAAGTAGCCCTGACGCATGGGAGTGCTACAATGAAAT
AATTAGCCCAGGGTCAGCGTTTTCGGCGACTCCATTGACGCAGCTTAAAT
TGAAGGGCTTAGAACGTCAGGTTCATGCCAGAGGCTTTCGATGGGTAAAA
AGAAGCTTGAGGGAAAGTGAAACAATGAGTTCATACAGCAGTTTCAGTAG
TTATGCAGATCGTAGAGCGCATACACAGACAAGTTTGAGGGGCATGAACA
GCGTTGAGACTGCCTTGTATCGCGCCAACAATCGCAGAGTCTCTGACCGC
AGTTTCAATTCCAGTCGACACAACAGCTCCTGGGACCTTTTTGTAGAAAA
GTGAGAGTAAAATAGTTTTTCAACACAGTTTTCTCAGTAATAGTGTTTTA
ATGCCCTTCAATACCTAAGGATAGAGGACATTGCTTCGAGTCTAATTTGC
CATTGAGAACAGATTGCCTGGATCAATGATTGTCTTCGTTGAGTTGAATG
GTGATATTTTGTTCTTTTCTTTCTTGGCAATGCAAACATAACTTAACTCT
TGATGCGCAGATCTAATCAACAGGCACCATTATAATTCCCAAAAAGACAG
TGCTACTTTGATAGGTATTTCTTATTGTTTTCTGCATCTAGTGACATGCA
CAACCTCATGGTACAGATAGATCTTGAAAAGATTGTGAAATAATTCAAGC
ATCATTTCTACTCTAAAGAGACAGAAGAATTGTACAACTGTGTGTGATGT
AATTGTACCATAACATTTTGTGTAGAATTGATACTGTTCGCTGCGGAGTG
ATTGCAGGAACCTGcaagacgtgcaattttgccacatagaagattttggc
aagaccaactgatggcaatcatgactttgctatttttttgacttgtctga
cttcctttcacaaccttctgatgaccctgatggcccatggtgatgagatt
ttgatgaccctcagaaccattgttgaagacacttttatgatcctattgaa
ctttggcaaagactctctgatgacccattttttgacttgtgactacgcct
agtgatcgccattcatgacatcaccaatgagccttgtggtgagtttaaca
acttctagcaaagaactgtctagaacaggtagagtggatgatggtcgggt
gactaaaaggacaacaaggtgccaacaaggataaccaatgactctaatcg
atgacgtagcaaatctcatgtgatgactgaagtgagtaaccccaacaata
cttaaaccaaccaagtgacaacaaaaatccaatccagacaaaccgtagac
aagtggtgacttcctgtgataaatcaatgtgactatctggtgacaatctt
gaaaatctcctgatcacatctgacaacgtctgactatactccagctggta
attttattgccaaagttgaaagatgactgccttgcTGGATATTTACAATA
AATTCAgaaggaagaagaaggaaaggaaacaaaggaaggaaggaaggaag
agggaaggaagaaagggaaggaaggaaggaaaggaaggaaggaaggaagg
aaggaaagggaagaaagggaaggaagaaggaaaggaaggaaaggaaggaa
aggaaaggaaggaaggaaggaaagggaaggaaggaaaggaaggaagggaa
ggaagggaaggaaggaaggaaggaaaggaaggaaggaaggaaaggaagga
aggaatggaatggaatggaatggaatggaatggaatggaatggaatggaa
tggaatggaatggaatggaatgaatggaatggaatggaatggaatggaag
gaaatggaatggaatggaaggaatgaaggaatggaatggaaggaatggaa
tggaatggaatggaatggaatggaatggaatggaatggaaggaatggaat
ggaaggaatggaatggaatggaatggaaggaatggaatggaatggaatgg
aatggaatggaatggaatggaatggaatggaatggaatggaatggaatgg
aatggaatggaatggaatggaatggaatggaatggaatggagaaggaagg
ggaatggggaaggaaggaaggaaaaggaaggaaggaaggaaggaaggaag
gaaggaaggaaggaaggaaggaaggaaggaaggaaagaaagagtgaaaga
aagaaagagaaagaaagaaagaaaaagaaagaaagagaaagaagaggaaa
gaaagagaaagaaagagaaagaaaagaaagaaagaaatgggaagaaagga
gaaaagaaagagaagaaaaggaaaagaagaaaaaaagaaaagaagaaaga
aaagaaaagaagagaaagaaagaaaagaaaagaaggaagagaaagaaaga
aagaaagaaagaaagaaagaaaaaagaaaagaaagaaagaaaaaaagagg
aaagagaaagaaaaagaaagaaaagaaagaaagaaagaaagaaagaaaaa
aagagaagaaagaaagaaagaaagaaagaaagaaagaaagaaagaaagaa
agaaagaaagaaagaagaaagaaagaaagaaaggagaaagaaggagcgag
aaagaaagaaagaaagagagaaagaagagaagaggaaagaaagaaagaga
agaaagaaagaagagaaagaaagaaagaaagaaagaaagaaagagagaag
aaagagaaagaaagaaagaagagaaagaaagagaagaaagaaagagaaga
gaaaggagtgaaagaaagaaaaaggagagagagaaaagaaaagaagagaa
agaaagaaaggaagaggaaagaaagaaagaaagagtgaaagaaagaaaga
aagaaagagaaagaaagaaagcagaaaggaaaaggaaagaaaaggaaaga
gtgagtgagccaaggctggtgaaacagaaagagaaagaaagaaagaaaga
gaaagttgaaagaaagagaaagaaagaaagaaagagtgaaagagttgaaa
gaaagaaagaggaaagaaagagctgaaagaaatgggaaagaaggagaagg
aaagaaagaaaagaaagaaagaaagaaaaaaagaaagaaagagggaaaga
aagaaagagaagagaaagaaagaagaaagaaagagaaaggaagaaagaaa
gaaagTGAGgttggttgttgttgttgttgttgttgctgttgccgctgttg
cgctgttgttgctacagctgttggttgctgttttcgttgttgttgttgtt
gctgctgctgttgctgttgttgttgcgcttgctgttgctcttgctgttgt
tgctgttgttgttgttgttgcttgctttgttgttgttgttgttgttgttt
gctgtttgctgttgttgttgttgttgctgttgttgttgctgttgttgttg
ttgttgttgttgttgttgttgttgcttgctgttgttgttgttgttgttgt
tgttgttgttgttgttggctgttgttgttgttgttgttgttgctgccgtt
tgcttgttgttgtggttgtgtgcagggcttgctgccgttgttgttgttgt
tgttgttgtggtggttgttggttgtttgttgttgttgtttgttgtttgtt
gctgttgttgttgctttgtttgttgttgttgctgttgctggttgttgttg
ttgttgttgttggttgttgttgctgttgttgttgttgttgttgttgttgc
tgttgttgctgttgttgcttgctgttgtttgctgttgttgttgttgttgc
ttgttgttgttggttgctgttgctgttgtttgttgttgctgttgttgttg
ttgtttgtttgttgttgttgttgttgtctgttgtctgttgttgttgttcg
tttgctgttggttgttgctgttgtttgccgtttgcttcggttccgctgtt
cgctgttgtttgttttgttgGagaaagaaagaaagaaagaaagaaagaaa
ggaaagagagagaagaaagaagaaagaaagaaagaaagaaagaaagaaag
aaagaaagaaagagtgaaaaaagaaagaaagaaagaaagaaaggaagaaa
gaaagagaaagaaagaaagaaagaaagaagagaaagaaagaaagaaagag
aaagagtttgaaagaaagaaagaaagaaagaaagaaagaaagaaagaaag
aaagaaagaaagaaagaaagaaagaaagaaagaaagaaagaaagaagaaa
agaaagaaagaaagaaagaaagaaagaaagaaagaaaggaagaaagaaag
aaagaaagaaagagttaaagaaagtcaagtgaaagaaagagaaaaagaaa
gagtgaaagaaagtgaaagaaagagaaagaaagaaagagtgaaagaaaga
gaaagaaagaaagaaagaaagagaaagaaagaaagaaagaaagaaagaaa
gaaagaaagaaagaaagatcaagaaagaaagaatagaaaaaaagaaaaga
aagtaatagaaagaagagaaagagtgagatcgaagaaggagaaagaaaga
aagaaaagaaagaaagaaaagaaagaaagaaaaggaaaaggagaaagaaa
agaaagaaagaaagaaagaaaagaaagaaagaaagaggagagagaagaaa
gaaagaaagaacagagaaagaaagaaaaggagaagaaaagaaagggagaa
agaaaacggagaaagaaagaaagaaagaaagagaagaagagaaaagaaag
aaagaaagaaagaaaaaaaaaaaaagaaaaaagaaaagaaaaaaagaaag
aaaagaaaaaagaaaagaaaagaaaaaaaaaagaaaagaaaaaagaaaga
aaagaaagaaagaaagaaaaagaaaagaaagaaaagaaagaaagaagaga
aagaaagaaagaaagagagaaaggaaagagagaagaaagaaagagaaaga
aagaaagaaagaaagaaagaaaaaaagaaagaaagaaagaaagaaagaaa
aaaagaaaaaaaagaaagaaagaaaaaagaaaaaaaagaaagaaagaaag
aaagagaaaaaaagaaagaaagaaagaaagaaagaaagaaaagaaagaaa
gaaagaaaagaaagagagaaagaaagaaagaaagaaagaaagaaagaaag
aaagaaagaaagaaagaaagaaagaaagagaaagaaaagaaagaaagaaa
gaaagaaagaaagaaagaaagaaagaaagaaaagaaagaaagagtgaaag
aaagaaagaaaaaaaagaaagagaaagagtgagtgaaagaaagaaagaga
aagaaagaaagaaagagaaagaaaagaaagagtgagtcagtgaaagaaaa
gaaagaggaaagacaaggagaaagaaagaaagagtcagaaagaaagagaa
agaaagagagaaagaggaaagaaggagaaggacaggaggagaaggaaagc
attaagagctgagaaagaagatggtgagaaagaatgagaaagaaagaaag
aaagaaagaaagaaagaaagaaagaaagagaaagaaagaaagaaagaaag
aaagaaagagagtgaaagagaaagaagaaagaaagaaagaaagaaagaaa
gaaagagaaagaaagaaagagaagaaagagccgagaaagaaagaaagaga
aagaaagaaagaaagaaagaaagaaagaaaggagaaagagagaaggagag
aaagaaagaagaaaggagaaagaaagaaagaaagagaaagagttgagaag
gagtgacaagaaagaaagagaaaggagagaaagaaagaaagaaggagaaa
ggaaaggagaaaggagaaagaaagaaagaaagaaagaaagaaatggaaag
aaagagaaggaaggaaagaggaaaggaaagaaagaaagagagagaaggaa
acagagcaggaaaatgaaagaaagaaagaGCCGATTGTttgttttgttgt
tgttgttgttgttgttgtCGCTGGTTGTCATGGTTGTCGCGGAGCTGTCG
TTTGTCGCGAGCGTTCAAGAAAGAAAGTTGCGGGAGCACAAGTTGTCGCG
AGTTGTCGCTGTTGTCATGGTTGTCGCGGAAGCCGTTGTTAGAAAGCATT
GTCAAGCGAGTTGTTGCTGTTGTTGGCGACATTGCGTCAAGCGAgttgtt
cgcgttgctggcgttgtcgctgtttgttgttcttgccgtcaagagccatt
gctgttgttggcgcattgttgttgcgaaagtcgcgagttgttgttatcgc
ggttgtcattgtccttgttgctgttggtcgctgttgtcgttggcggttgt
tgtccttgttgttgttgttgttgtcctttgtggctgttgtggttgttgtg
gttgtggttgtggttgctggttgttgtggttgttggttggggcttgttgt
gtccttgcgtgtccttgccgaggtttgctggggttgttgtggttcttgtt
gAAGGAGCAGGGGgttgttgtggttgttgtggttgttgtgcggttgttgt
gggttcttgctgaggttgttgttgctgttgtggttgttgtggttaaagct
tgttgtcgctgttgttgttgttgttgttgttgctgttgttgttgttgttg
ttgttgttgttgttgttgttgttgttgttgttgttgttgttgttgttgtt
gttgttgttgttgtttgttgctgtttgttgtttgctgtttgctgttgttt
gttgttgtagttgttgttgagttgttgttgttgttgttgttgtcgttgtt
gttgcctttgcactttcgttgttgttgttgttgtcgttgttgttgctgct
gtcgttgttgttgttgttgttgttgttgttgttgttgttgctgttgttgt
tgttgttgttgttgttgttgttgttgttgttgttgttgctgttgctgttg
ttgttgttgttgttgttgttgttgttgttgttgttgctgttgtttgttgt
tgttgttgttgttgttgttgttgttgttgttgttgttgttgttgagaaag
aaaggaggaagaaagaaagaaagaaagaaagaaagaaagaaagaaagaaa
gaaagagaaagaagaaagaaagaaagaaagaaagaaagaaagaaagagaa
agaaaaagaaaagaaagaaagaaagaaagaaagaaagaaagaaagaaaga
aagaaagaaaagaaagagaaagaaagaaagaagagaaagaaagaaagaaa
gaaagaaagaaagaaagagaaagaaagaaagaaagaagaaagaaagaaag
aaagaagaaagaaagaaagagaaagaaagaagagaaagaaagagaagaaa
gaaagaaagaaagaaagaaagaaagaaagaaagaaagaagagaaagaaag
aaagaaagaaagaaagaaagaaagaaagaaagaaagaaagaaaagaaaag
aaagaaagaaagaaagaaagaaagaaagaaagaaagaaaagaaagaaaga
aagaaagaaagaaagaaagaaagaaagaaagaaagaaagaaagaaagaaa
gaaagaaagaaagaaagaaagaaaagaaagaaaagaaagaaagaaagaaa
gaaagagaaagagaaagaaagaaaagaaagaaagaaagaaagaaagaaag
aaagaaaaaaaaaaagaaagaaagaaagaaagaaaaaaagaaaaaaagaa
agaaaaaaagaaagaaagaaaaagaaagaaagaaagaaagaaagaaagaa
agaaagaaagaaagaaagaaagaaagaaagaaagaaagaaagaaagagaa
agaaagaaagaaagaaaaagaaagaaagaaagaaagaaagaaagaaagaa
agaagaaagagaaagaaaggaaagaaagaaagaaagaaagaaagaaagaa
agaaagaaagaaagaaagaaagaaagaaagaaagaaagaaagaaagaaag
aaagaaagaaagaaagaaagaaagaaagaaagaaagaaagaaagaaagaa
agaaagaaagaaagaaagaaagaaagaaagaaagaaagaaagaaagaaag
aaagaaagaaagaaagaaagaaagaaagaaagaaagaaagaaagaaagaa
agaaagaaagaagagaaagagaaagaaagaaagaaagaaagaaagaaaga
aagaaagaaagaaagaaagaaagaaagaaagaaagaaagaaagaaagaga
aagaagaaagaaagaaagagaaagaaagaaagaaagaaagaaagaaagaa
aaagaaagaaagaaagaaagaaagaaagaaagaaagaaagaaagaaagaa
agaaagaaagaaagaaagaaagaaagaaagaaagaaagaaagaaagaaag
aaagaaagaaagaaagaaagaaagagaaagaaagaaagaaagaaagaaag
aggaaagagaaagaaagaaagaaagaaagaggaaagaaagaaagaaagag
aagaaagaaagaaagaaagaaagaaagaGCATGAGAGAAGTGAGAAAGAG
AGAGTGAAGGAAAGAGCAAGAAAGGAATGGAAAGTCGAAAGGGTGGTGAG
AGCCGAAGAGCAGAAAGAGCCGGTCAAGAAAGAAAGAGAGCCGTTGAACA
AGAGTTGCAGGAGTGCGGGCGGGATGCGGCCGTAAAGCTGGTGGTTTGGG
TGGCTTGCAGGTTGAGAGTTGCTGTTGCGCGAAGTGTGGGGCGCGAGGGC
GGAAGCCAGAAAGGCGAAAGAGCGTGCGAGTTGTGAGCCAGAGAGGGCGA
AGGAGCGCGGGAAAGAAAGAAAGCGAAGCCGGCGTGGGCGAAAGGGGCTG
GAGAAAGAGAAAGAGAGAAAAGGTGAGaagaaagaaagaaagaaagaaag
aaagaaagaaagaaagaaagaaagaaagaaagaaagaaagaaagaaagaa
agaaagaaagaaagaaagaaagaaagaaagaaagaGTCGCgttgttgttg
ttgttgctgttgctgttgttgttgttaatgctgttgtcgttgttgttgtt
gttgttgttgttgtcgctgttgtcgttgttgtcgcgttgttgtcgttgtt
gtcgcttgttgtcgttgttgttgttgttgttgttgttattgtctttgttg
tcgttgtcgtcgttgttCCAGAAATTACTCACCAGACTTCATCAAGGCCT
GCACCTATTATCCAACACTGTCCCTGTACCTACCCAAAGGGTACACGAGC
CAACGACATCTCCACTAACTGAGCTTGGAGCACTGGATGGCAATGACACT
GAAGATAAATTTCTCAATGTCTGCACAGCCCTTGCTAGTGATGCCCAACC
AAAGAGTGCCTCTTTGGGCTTAAATAGGTAAAGCTTGAGAGCTAACTCTC
ATCCCACATATCTCAAGATTGTTATACCCGGCAATCACAGCAAAGCTGGA
AAATTCAGGCAGTAAAATTTCAGCAACATGCACAACTCTTGCTCATCTAT
GCATGAGAAACTGATGGGTTACTGCCCCCACCAAAACTCTCAGAATTTGC
AAAAACTCCTCCAAGTTATGTCTGGGTCTCCCTCCTTAACCTGTAAAATG
AGCACCAGCCAGGATTACAAGTCTAACCTCCCCAAGCTACACAGTGTTGT
CAAAGCCTTGTTTTGTGTAGGTCAGCGGTATTCACACACGATACTCCAAC
TCACAGAGAAGAGGTTGGAAGGCATCGGGCTTCTAATTTTCATCCTTGAT
ACTGCTCAGAGTCTTGTTCAGACAGAAAAAATATCCATACAAGACCATTT
CAGAAGAAGTCCAAAACAGAAGTTCCCATAAGCACACTCCACTGTAGAAT
TGAGTTCACTACAGTGGACGAAGCCAGAGGCATCAACAATGTAATCGAGG
CATCTGACAATCTTCTTGGCTTCCTTGCCAGATGGTGTGACTACAAAATG
GAGTTCTGCAACAACACTAGTCCTGCTCTTGCCAACTACATCTCTGACAT
CACTAGCCTCATCGCTAGCCCCAAGGCAATGGGGTGAATAAAGAGAAACA
AGGCACCACAGAAGAGACAaaaggggttcactatttggagcgcatacgtt
aacgtataacttacggttacagttttcctgaatttcatatctgtgtcaat
ttttcaattcaaggggtatcctatttccgttcaggacattgtcattttcc
gttatgattctgtcattgtcacctctccctcttatgacagacagaccaca
ttcccccattaaatctggcgaacacatcagacgcccaaaacgaatcaact
gcccaccatggccatttccgcgtcgacactggtttcctactgctcccacc
accccattctgtccggctttgtattgactgtcaatcgtcacgttgtaggt
gagtatgatgtgtggcctcaacctaagttggggaactccccagatcctgt
tgcatgtgcctcattttctgatagctcgcgatggctcatcctttaaatcc
gtccacggtgcttattggtgctaacctgctcacgcttttattgcgctcgt
ttgcatctaattattcgtcatttatcccgaccgcaggagctacatttcct
ggttcatttccactagtacaaccaaccgcaggtcacttcgcacgccattt
cattgcgccacttccctatacggtgcatctcccttctacaacgcctattg
tacggtccagtcaacatcattcaataccgtatattatacggagaaacaaa
tcaacggtattgatcacaccctcatcgcattgcatacggtgatagggtac
tcatcctcaaccgcacatcatacggtgataattctcaacttcacatacgg
tgcaggtcgggtatatatcgtattattcacggttaatttcgcacttgctg
gagccgcacagcatacgctgatatttattatacggtgagatagatgtttc
caatgtatactatgcgacgaccttgttgacattcccaataattttttgtc
attctatacccatgtcaggttcggtgttataatatggatccatccctgga
agcttcaatcctccaggcgtttgacaactgtcaaagatggacacaatcgt
ttgtggttgatgattctaacggcaccgtggatctgtcctgtgcctcgacc
aatttatcccctcggacaccagacaacgctaagaatcaaccagagaggta
tcctagtcgttccgtttatcgatttgatacaaccatgtttaccggtcagg
attccttcgatgccattgtgctcatgatacaaaactcactacctggttca
aagtttttgtttgtcaggggatccaagaacaaccgctttgtactttggtg
ttcacacacccgtctactacagaagcaccaaatagcctcccatgcgttcg
atcatgacagctacacacaggatggggtgaagtctgtgaatctcaaaagg
aaaagttcaaggatgatatcaacgcttgatgcaatggcaggaaaacaaga
aacgaaggccatcaaatgctcgacaacctcaactgtgtcgcagtattccg
acaatcagccctcgagtcgtcgggatgccaaagatcggtgcaaatgctgt
gttgccttctttttaagttctgatggctattactatttggactacaagac
aacctgcctgacacatacaggtcacccgccatatacacccgaagccaaat
tgaaaggaatccgctacatcagtgatcaatccaaggtactgattgagcgc
atgtcggctgtaggagtctgtccggcacagctcgcccttttattggagat
gctagacgactccgaaggaacgtaccagtctgcaacagtacgtaatttgg
tacagaagtgcgaactgttacaccagaaggagttaggcatcgaTatgcct
tgcgtgtagcagtcggtgcttggaccgcaccgtgagcgggttcaggcgtg
gttgcatcgtcctttttcttggaggaggatgccttgcgcctagcagtcgc
tgcttggaccgttccatgagcgggttcacttcctgacgcatcgtcttttt
tcttggaggaggatgccttgcgcgtagcagtcggtgcttggaccgcaccg
tgagcgggttcgggcgtggttgcattgtcttttttcttggaggaggatgc
cttgcgcatagcagtcggtgcttggaccgcaccgtgagcgggttcaggcg
tggttgcatcgtcttttttcttggaggaggatgtcttgcgtgtatcagtc
gctgcttggaccccatcgtgagtgggttcaggtgtggttgcatcgtcctt
tttcttggaggaggatgccttgcgcgtagcagtcgccgcttcgaccgcac
cgtaagcgggccaggcgtgattgcatcgtcctttttctttgaggaggatg
ccttgcgcgtagcattcgctgtttggaccgcaccgtgggcgggtgtagac
cctgttgcatcatccttttgcttggagaaggatctggtggtacggacatt
gtcatttttcaatgatgcagatggttccactcgaatatttcggcgctctt
cttccttccgaactcttcttgggaatagccttggggggttcggggtcggg
aagagtagtgtcggtgcaagaaactttggatttcttgggtgggggaccag
tatgttggcaatgagatgtgagtccatgtacaacatgtggttaaacaaac
ataatcaacgcacatacaacagaaaaggtttgacatagaactatcgatgt
gccatgggtcatcgtcgtatattatacggggaaacagatcagacaaagcg
ccgtacgatatgcggtcaatgtatctcggtgataaatacgggtacagatc
acttatcaccgtactgaatccggtgaatcagtgatcaccagtcgccgtat
cattggcgttgggaaggtccgtttatagtatgcggttgcggtgatacaat
aatcgcatactatacgggcgattgttgcacaccaaagttatacgcaaaac
atgcgatcgcgttcacagcactgccgctaatcatacaatgtagtcaattg
ctctggatgcgcgtgtttaagacacaaaacgagaactcaccggagggaag
tgggtggggtcggtgacgactcggccgcattggaaggacgctcctccatg
gctttttcgactctgcgacgcgtagcgggtgatctaggaaatggacgggg
catgatgaatgatcttcgagatggattgaattgcaagggtgttgacaact
gcagatcgatgagtgactgagagttatggtcgattaatgcgatacggttg
cggttagataaccacagtgcagtatacgtgatgcgggggggattatgtgt
atgcgtggtgaggcgcagcacaattacattaacggtggtgcttacagatg
gtgtgatgtggttaaaaatattctgcgtcgcgtgtgcaatgcgttgaaaa
ttgtgtggttcgtgcagactgtacgtaattatcagaatttgcgatcgtgc
taaatggttggggcgatcagcccaaaatgaaaatgcaaatggctaagaga
aagagataccttgaaaaagaaggtaacataaatacatacagtcattaata
atgaatattaggtggaaacaccataaccgtaagttatacgttaacgtatg
cgcccaaatagtgaacccctTCTACATTCTCAATGGAATGCTACACACAC
ATTTTGAAATCATGAGAGGTGGCCTGGATGTCATTGAGCAAATCAATCCA
TGTCATGACTGAAGACCGGCCCTTGGACCATCCCACCACCAACTCTGTAC
ATGTTGCACTCTGTTGTTCAATAATCATAACTAGAATATCAATTGTATGA
TATAAAGAGGTTGTAAGACATTTTAGATGACGATGCAAATGGGATCTCAA
AGAaggtgtgatgttatcatttggtatgatacatgtatgtgccctaacta
atttccggtctatttggggcaaaaggaaagattgtatctgaggatgaagc
aaaactCGTTGAAGCTCCTATTGTAACTTTAACATAGTCTTGCAGCCATC
TCACCTATACTCATTCACTTGCAAAATCAAGCTTTTGCGACAAAGCTTGC
CACAAGGTGCATCCCCTCTAGGAAAACGCCCTAGAACAGTTCATTTAGAA
GATCTCTTATAAACACATTAGTTTGAGAACAGCAAACTTTTGAATCACTA
CCAATATTATTGATAATGACTTGAGTTCTTGTTAAGGTTTATCTCGGAAT
CACAATGCGATCAAAGCCCTCTGAAAGCGTACATTTCATCATGGCAATGA
CCTTTTGTCTGAAACATTACGACTCCATGTTGCTGGAAACGGGGGATCTC
CTAAAAAGTCGATAAATGTCTGACCTTCTTCTTCCTCTTCTGCGATTCTC
TCGCCATCTTCCAGCGACTTTAGCAGGCTTACGCATTTAGCAGATAACAA
ACCATCTTTGCGACACTGATTGATTAAACTCTCGATAAACAGTTGTCGCC
TCTCATGATTCTCAGGAGAGTGTAGAACTTTGATTGCAATCTCCAACAAC
CATTCGTAGGCGAGAGAATTGATTCCAAATCTAGACTCTCGCATTGCCTT
CGAGGATTCCAGTTAGATGATGACAAACAAAACAATGAGGAATGAGTTTG
CCATACAAAAATTAATCACTAAAACGAAGATAGTGGATTTACCCAAAATG
TTCCTTGTCCAAGAATCAACAAGTTCTCTCCTCTAGACTTAGTCCTAGCC
GCAGTCTTGAGTATAGACGAGAACAACTCCGGTGCCGAGCCCAAGTCGGG
ATGACCCATTTTCTCTCTTTCCAGTAATTCCTTTAACCACTTCCACGCAT
TCTCACAACTAAGGCCAGACAAACCGTACTGTTGCTGATTATTAATCTCA
TCTTGAAGCCAGGCACGTATGACTTTAGAAAAGGATTCCGAGTTTGGAGC
GACGGAGTCCGACACATCCATTTCTAACAATAAGTCCTGAACGCGAGCCG
GATCTCCCAACTGAAGCCATGCTTCCATGACCAAATTGTAAGTCTGTACA
TTTGGTTTCGGGATAGACGCCGCTTCCTCCTGCTCGTTGACAGTGTTGGA
CCCTTTCACCATTTTTCGGAGCCACCATTCACAACGGGATGCCGAGTTGG
GTCGTCTGGTTTTGCCCCATGCTTTGATAACCTGATTCACAGCACAACAG
GATTAATATTGAAACCCTACTACCTCGAGCAATATCCGAATAACCTTCAT
TCACTACTCACCGCATTAAAAGACAACACATCCGGAGCAGCATTCCCATT
CCCATTCTCATACGACTCCATCATATCCCGCAAAATCGCCTCCGATTTCA
AAGGAACCTCTGATCGCATGGGATTTGCCAATTTCGCCCAACCACTCAAA
AGAGTATTGTATCCCACCACTGTGGCATGCACACCATCTCGCCCCACCCC
CTCCAGCGCCTGTATGTATTTCAGGATGGAGGCGGCATTTTCCATCTCTA
CGCTGCCATCACCGCCGGACGCATTCCTTCGATCGAGGAATCTCTCTCGA
TTTTCCATGGGCGTACCCTTTCGACTTTTCCCCAATTGTTTGTATGTGTT
ATCGAGAGAACGTTGTTCCGAATACCATTGTTCCGCCTTCAACCCCGCCA
CTATTATCCATGCATCCATTGCCATGGTATAAGTCTTGGTGTTGGGAGCA
ATCCTTCGTTTCCAAGCCCAATCTGTCTCCTCATCCAGATGTTGTCGTGT
TTCAGTCTGCTTCGTCTCCCACTGCGAAACATCTCGTTGTATCCCCTCCA
TTTCTCTCACCCATCCCATAACCTTCTCGGCCACACGAAGATCGGTCCGA
CATCGCGTCCATGCTCTCACCACATAATTGAACGATTCCGTGGTAGGACG
AACGCACGGCGAGGCAAGGGAGGATGACATTCGAAATCGTAAAATATCTT
CTGCCTCCTCGGCTCGTTGGCGAAGGAGTTTGGCATTTCGTCCTATCCCC
CGTGAACAGGAATTAAGGTATAAATCGTAGGATTGGGCATTGGGCTCTAA
CGTGTAATACAGTGGATGATGCTTTGGAAAGGGGCTGGAGATGGAGTCtt
gttgttgttgttgttgatgctgctgtagttTGGTGAGCCATCGACGAGAA
CGAACGACGGATATGGCATCGTGGTCATTGGACCATGCTTCGATTACGGC
GTTGTAGCAGGAGACGGTTGGTTGAAGATTTTTGACTGCGGATGTGTCCT
TGTCTCGAGTATTGCGAGGGTTCGAAAATTCTTCTGAGGATGTTGGTGAT
GTGCCACTGTCCCCGCTACTCTTGTCGTGTCGAGACAAACGTTGATTTTC
GTCCGAGTCTGATTTGGATGATACAAACTTGGCAAACGGCGACTGTGGGA
CCTCGTCACCAACAACTACTACTTCCGACAATCCAACATCGTCCAAGTAG
TCAGTCCCATACTTGGCAATATAAGATTTGACAACATGGGCATAATGTCG
CTCCAAGCGTCCTATCCAATATTCTGCCCTTTGGGGTGCTCCACCGAGTT
TGCTTTGGGCGTAGGCTTCCAATACTCGTAGGTAGGCCGTTGAGTCTATG
CCATTGTTGACAAAAATGCTATTCTCTCCTTTCATGTTTGTTGCATTCTT
GGGATCTTGGTCCTTGTCGCCTCGATTGGATTTGAGCAAGGAAATAAGCC
ATGCTTCCACTGTTTCGGGCGCACAGCCTTTCATGAAGGAGGGATCGTGC
CATGGCTTTGCGTGACAATTCGCATTGGACTCGGAAGTCATTCGCCGATG
AAAAATAAAATCAGCTTCGATGATCACTCTCGATCTAGTGTCGACCCATC
GGTCGAAGGAGGATGGGACATGAGTTGAATGCATTGCTGCCATTGACATG
ATGGGGTGTCTGGAGTGTCTGGGCCCTGCTGTCGCAATCTTTCTGAGGCG
TAGCGTGTTTCGAGTGGTAGAATTGGACCATGCTATTCGGTTTTGGGATG
GATGATTGTTGGTGATGACAGGGGTGGTTTGCACCAGCGATAGATCGACA
TTTCATGCATTATGGCTTGGCTGAAGGATGAGAGTTTCCAACATTGGTGG
TGGATGTTTTAGAGAATGATGGGTTGGGGAAGAGTGTGTACCTGTGTGTA
CCATACTTTTGTCACACACTAAAAATAAGTTTTTACCTTTCCGGGATGCT
CTATCCTTGTCCATCCATTATGATGGGTATATGTCTGGTGCTTTTTCGTT
TTTTACTTGACGAGGTAAACGATTGGTAGTTACAGCCGACATTATTATTC
ATCACTATCAACAAAGATACGAGTACGCGCCGACTTAGTTTCCAAATCTT
TCGTTGTCTCTTTTCCTCTCTTTTCACAGTATTGTACGATACCATACGAA
CACCATGTTCACGTACAAATAATCACACTAAGGACACCCAGTTTTCAAAC
AAGTTCACTTGTGTTACATCCCCACACCACTAGCAGTACCATACAAAACC
ATCATCATGTCGTCCGCCAAACAAATCATCCTTTCTCCCGCCCTCCGCGC
CGCCGTCCACGTCCATTCCTCCAAACTAAACCCCGAAGCGGCGAAATTGG
CCGCGGCCTATCTCTCCTCGGCTCCATCGGGGGGCAAACACGTCTTGCCG
GATTTGCCATATGATTATGCCGCGTTGCAACGTGAGTTTCGCGTGCTCTT
GTTGGTTGGTGTCACCTTGAATCTCTATCTCTTTAATAGTGACACAAGGT
TTTGGTTGGTCATACGCGCTCTCGTACGAACTGTATTATCTAATActcct
cctcttctcgtctctctctctctctctctctatcACACTACGTATGCAGC
CGCCATCTCGGCAGAAACCATGGAACTCCACCACTCCAAACATCACAACA
CCTACGTCACCAATCTCAACGTCGCCCTCGAAAAACTCGACGAGGCCGTC
TCGACCAGCAATGTTTCCTCTATCATCTCCCTCCAGGGAGCGCTCAAATT
CAACGGCGGAGGACACGTGAATCACACGTTGTTTTGGGAGAATTTATGTC
CCAAGGACAGTGCTGCATCGGAATTCCCCTCGTCGGGTGCATTGAAGGAT
GCGGTGGAGGAACGGTTTGGAAGTTTTGAGAATATGAAGAAGGAGGTTTC
GGCTTTGAGTATTGGTGTTCAGGGGAGTGGATGGGGGTGGTTGGGGTATA
ATGCGGGTACGGGTGAGTGAACTTTTGTTGTGTGTGTTGGACTTGTGTGT
TGACCAAGTGTCATCTATGCAAAGTTCTGGTCAATAATTGAATGTGCATG
TACAATCATGAACTGTTCGATGTCATATTCGTTATTCAGGGCGAATTGAA
GCCGCCACCTGTCCTAACCAGGATCCACTCCAAGCCGCGACGGGTCTTAT
TCCCCTCCTTGGCATTGACGTTTGGGAACATGCCTATTATGTCGATTATA
GAAATGTTCGTCCCAACTATGTCAATGCCATTTGGGATGTGATTAATTGG
GATACTGTGGAGGAGAGACTCGTGAAGGCCAAGAGTGGCTGAGGTGAATT
CGTGGTGTTGGGGATGGCCAGTGTCAATGTGATGAGAATGAAATGAGATT
GTTTGGGTTCATGTGTCGATTGAGTGTGTTGGAAAACGTGTGATCATACG
TACAAGTAATCTGGAATGGTATTGAAGTATGGAGACATTGGTGGGATAAA
TGAAAAAATGGGGTTCCATTCCTGGAAACAATACTAATGAACTAAAGCTT
CTTTTGAATCTCGAACAATAGGCCCATCGTCTTCCTTTTCTACATTTCTC
AATCGCTACCCATTCCTCTTTCTATCGTCAATCTCCGATCTCAAAATCCA
ATCTCCCTCTAAGTACCTATCTTGAATCGCCGACCCATCCTCCACATTCC
TCTCCACAAACACCATGGGCTCATCCTTTCCCAAATCATAAACTTTTCCC
ACAAACCCCACCAGCGACGAATTCAACCCCTCCCCACCATATAACACCGA
TCCAGAAACCTTTGTGAATTTCACCTTTGGATCATTCCGCGCGGCATCGT
ATTCGGTATCGCCCGGTGCGTACCATACCTCAAAGGGGGCTGATAAGTCC
GAGGTGGGACGGATGGGAATGCGTAGAGCCCAGACGTGGCGTTCGATGAG
GGGCCATTGACGTTCTATGGCTTGTTCTGGTGATACATCTGTGTTGTTGA
GTTGTTTTTCACAAATtttgtttgtttgtatgttgtgattttgttagttt
gtttgtgtgGGCCATCGTAATCCATGGCAAAGTTGTTCCACGTAAAAAGA
AAAACATTCCAGAATTTATTGTAGTTTTTCATCGCCATAACATCAATGTT
AGACAATACATGTGACATCAAATCAACACAGGATGCAGTAGAATAACAGG
ATATTCATAATGAAATGAGATATCGAACTCACCAGAAACACGTGCAATCT
TTCCCACCAACCACCATTCCTTCTCCCCCGATGCACGCACGTACACATCA
TTCATGGCATCTCGTCCTCCCACGTTCACGAGTCTATCAAAATTGTGCAT
TTGTCGTCGAATGTTGACGTCCGTGTAGAGCATATCGGATGGGATATTTT
TGGAACGACTGTTACTGTCGTCGTTCTCGTCATCATCATCGATGAGGTCG
TCCCACTTCGATTTCGGACGGGCAAAGTGGGAGAGTTTTTTTCGTAGTGA
CAGTGAAGGAGATTGGTGCAGAAGGAAATTATTCAATCTGAGGTATTGTT
TGGATGAAAGCGATGGAATCGTGATGCGAATAGATTTTCCTTGTGGATGG
GGTGATAATGAGACTACGCCGTCGCCGTTGTTGCGATGGAAAAGAAATGA
ATGCACCGGCGTAACGCCGATGAGGAGGAAGAAGAAACGGAGAAGAGTCG
TCCAATACGTCGTTGATATCATGACTCTATAGGAGACAATGCTGTGATCC
TCTGATAGGAGGGAGGAGGGTGATTTGGGGGTAATATCCTCCGGCCGCGG
ACGAACACTATTATGTCGTGCGCGGAGTAGCGCTACCTGggggctgcggg
aatggacaaaaataagtggtattggaaatatttcagttcaatgtatcagt
aagttgcatcggagtaattaagaatcgaatgaaatgcttcggGATTAAgg
ctgggactttctcgctttgataggccgatccgatccgatcggagtgagtc
ccacgaacccgatcgggcgatcggcactCCTCAATAATCAATGAgacccg
ttctgtcaatcctatttataaataggttacagcctatttatttttgactc
gactcccgtaaataggcacgaaatcacgtctattgacagacataacattt
tggcactctcgatcttgatgtgacattgaaacacgtggcggggtggattc
gcatttttgttaagtacgtgaatgaagaaaatatctaaaaatgtcatgtc
acatctaaataggcattaaatagggatcaaaaacctcttttcagatctat
tgcccctcgagcaggtttttgcctatttaatgcctatattgcttcgagcc
tataaaacgcatcgccaaaaatatataggctccgataaataggcagtaaa
taggattgacaaaacgagccTTAggctgggactttctcaggttggatccc
aatcgaccgatcgaaatccgtgacagaatttttgctgaaggaccattttg
tattggacttgactttgtgggagcaattgctgggaatcgcgagccaattg
catccgatagggcaatagcccaatcatttttttcctgccgtgtcattttt
tttctcgccacgtcatctttttcttcgccacgtcaattttttttcaccac
gtctgtaaatttcccgccactttcaatcattttaggtacttacgcgtaat
aagcccatataaaaaccgattggtcgattggacatctaggggaaaatagc
gtccaatcgtagctccgattggactgtcggactcgtgacagaaccgatcg
accaatccaaaatgggggcttaattggatcgaaggtgttcataggggcct
acaaagtcccgattcgcagtatcgataagccaatcgggctcgtgggactc
actccgatctgatcggattggtctatcgaagcgagaaagtcccagccTTA
TGACTTTGTTGTGAGTCATACACGTGTTCAATCGCCTACAGAAAAATTTC
Cattggtcgattggttctgtcacgagttcgacagtccaatagaagcttct
attggaccccgtttttccctagagatccaatcgaccaataggattttcGC
TGCATAAATTTACGCACAAAATCCTAACACACTTCTGATAAATCATTTTC
ACGCGTTATTCAACCTACCATACCCCATTTCCTTCCACAACGAAGCCATC
AACAACGATCACACCTTTTCGGATCCAACTTCTGTCTCGCCTTCCACCTC
ACTGACACCAGCCTCGCCTTCCTCTTCCCTCACACAAACACAAGCCGATG
CTGCCGCCTCCACCAGCCGCTGTCCCTACGACTAAGATGACCAAAACCAA
CACGATGACGATCAACAAATTCGTGAACTCTGCACCTCCCTTGCCTTTGA
CAACAATTATACTTGCAAAATTCTATCGTGGTTACCGAGCTGGATGCGCA
CTCACAAAATACCTCCTTGTATCGGGAGGGTGTCGACATGGTAACACATA
CGATACCTCAGACGGCTGTGTTAGCCTCTCCACCATCAAAATAACATTGT
TGCAGCCCCATTTCTCCTCATTGCTACCAATCGCATTGACGACCAAATTG
AATCCAAATTTCCTTGAAGGAAGCAGTCTCCTCCCCCATTTTCCTGACAC
ACAAATCGCAGTCGCCCAAAGATACGGGTTAGAAACCactttgaaccacg
ttatgtcagatatctttgaccactcttgtgacatcattattcaatccctc
gcacccagccaagattacacaaccctttgggactatctgaagggcttaag
tccagctctacaggtcctcagctttggcggaaggcagctgcaattgcact
gccataacaagccaaaaattacgaaatggttcaaagtggatcccgtagaa
aatggtatgttttctactgagtaaggtatgtcagatatgggaagctctag
aagccatcaaaaaattctcaaacacaaaaaattacatgcaactatgtaac
gaagtacggtcagactatcggacaattcgtgtccccgaattttgagtgtc
gacacgtacaatcgtacgtgggaatagtaaatcccgttgttcgtggttca
aagtggaccacgcagttcaaagtggtttcttacttgtACTGGGAAGTGAA
GCTACTGTGAGACTGCATGGAGATGGAGGGAACAAGTGTTGCAGGAAATG
CCTGTTGAACGATTGGATACGAACGCACCCAAGTGCGCAtatacttctgc
aaaaacaagcagtggtatagcctgctaaaacgagcagtagtatagcccgt
tttgtgaaatctcggtgttcttgtattcgccacatcaatctgaccacact
gttgaattcctcgtgaaaaaacgaagacgcaccctcataaccactcatgg
tcatgttcatctcgatttgacgaagcacgttgtcggaagacactgtcctt
tctctcaagatacgtatacatggacattgttacgttccgttctaattatt
aaaggtactatcgagtatagtgcttgataaataattatcacaaaaaaaat
aaatttagttcccttaacccccccggccttcgtgctctcctttcgtgcgc
tcacgtgagcacatcctcgtaaaataaccttaaaacccgctatacttcag
caaaactagcagaagtacaccgtatacgtctttttttaagcagtagtata
gagatttaagacgaatctcgcttggagggtTAAAAAGTCAGACCCGGTAG
ATTTTAGTGAAATTACAAAAAAGGTGTCACGGATTCTAATTGGCCGATCG
GATTCGGAAACGAGAAAGTCCCAGCCTAatggactgagtacttctgccat
tttgtgcacgtcacgtaaaaaatCAGAATTTTATACATATTatattccta
cagtatctgacgtaatgggccccttccaccatcaaacacgaagctggtca
actcccatcaaacactgagatggtcaattgtatggacccacgtgcatggg
acataggttcccccagtgggcgatttaagtcgtaagtgcatctgtgccct
gttagacaaaatgttgaccatggggtgtctctaaactcggtggtctcacg
cttttttgtatgagaattaatttcactgctatcgcatgacatgccccatt
tgattgttgtcctcgctgtaccctcgctgctccctcgctgtaatgcacat
ccgcccacatgatgtacgacgaccCTATCGCAATCATCCTCGGTCGGCCA
TCATCAACTATCACCGTGTTGATGATCacgacatcatcaacaacaacaac
gcactgtgtccaaagaagatgacccgctccgctctgctaggggcatgcgt
tttttgggctgctgtagaggagggggctcagtcgatggtgtgacccgtcg
gctgcttcaaacggtgatgacatgtaggacatggcatcgtcactcgttgc
catcaacagcattacacaacaaccaaccacttggaaaagaccgcaaacgg
gacctggaagacggaagaaaaaagagaaaaggcggagtgaatgagagacc
ctccacttggtcagctctatcagagggttcaggcgagtggtgaggatgac
gtgaacctttgggggctttagtcagtagacggtgatcctgccgtagcaga
tatggcaacagacgtggcatcgtcacggtcgacaaaagaacacaacaacc
aaccaaagttaatagagaattcacaaggaagaacaGTTTGGACTGGTGGT
GGCCATTGCGGAATATGTTTCCGTGGAGGATGTATTGACGTATGCCAGAG
AGAGGAAGTGCGGTCAGCAAGTATCAATTTTTACAGCGTCAGCCGATGAG
ACGCAACAGAATGGAGTAGCCCAACTGCTAGATCGCTTCTCCACTGTTTT
TGGTAAGATCAATATTAATTCACAATGTGGGCGATTGCCAGATACGGCGC
CATTATCTGGAAGGAGAAGTTCTGCCATGGGAGTCATGTCAATGATGGAG
GCTTTGCATGAATTTTCGATTCCGACGGTTGTATCGAACAAAGATGAAGG
GCTCAACTCTGATGTTGACCATGGCATTGACACATGTCAGTTATCAACTG
GGGAACATTGCACATATGCGTCAATTGTGTTTTGGTTCCTTGCCGGGTCT
TTGATGATGACGGATCAAAGTAGCACAACTGTGGCAGAGGGGAATGTCAG
GGGAGAAGATACAAATCTAGAACAGTTATTGCTTCCGGAAGTGGTGTGAC
ATGATGGATCGTCTCAACACAAAATGAATTAGAGAACTAATAATATTGTA
GTAATAATGTGTCTTAATATGTCTCTTTGATTTCTTTAATCATGTGTACC
TCTTCACAGAGGCCCATGGGTCAAAATCATCACCTTTATTGTCATCGTTT
TCCTCCACTCGATTTATCTCATCCTCCCTATCAAATCTGCCCAGATCAAT
AACAATCGTCAACACTCTCTCTCTACTCTCAGGATTCTTGGCAGTCTCTT
TGGATGTACTACAGTCTGCATACTTTGTCAATGCTCCAATGTAGTCACTT
TCGTAAGAGTGCATATCGGACGATAAAACAGATACCTCGCGAAAGCCTCG
TGCTTCAAGAAGTTTGCCAGACACCAGTGTTCCTCGAAATCGAATGCTTC
CATCGAATCTCACATTATTGTTTTTTGGTGACTCTGACAAAATATACTGT
TGAAGAAAGTAAAGGACGAGTTCATCTATACAAACTCTTATTGCTTCGGC
ATGTTCTGATCCTCCATTGCAGTCTGGATTGGTATCTTCCTTTTTCAAAG
TGCATCTCATAGAGTCTATAATTGAAAATGTTGGGATTGTCTGCAGACTT
GGTCGATCGAGCAACTGCCAAGGGCTTGGCGGATCTCTCTGCCCCCGTTG
ATACAAAAACCCCGGTGCCAGCAACCAATGTCGCCGAAGCAGGAATGATA
GATTGCAAATCCCCTTCCTGCCCTCCTGGACAGTCATCAAAGCCTTCATG
GCATCAAAGAATTCATCGCTTACAAAAACATTGGGTAAATTGTTATTTGA
TCTATAGACTGCCACCCAAACATCATCATTGCCTGTTGCATCAACCGCTA
TGAGAGTCCTATCAAAATTTCGAATGGAATTGACATCTTCCGGACATGAA
ACGTGGAATTGGTCGAATCATACGAATGTGTTGCTGCCTCCGGAAGGCTT
GCCGAATCCCTTTCCCGATGAGAAGGCCAGGATTGGATGCAGTGTGATTG
AAAGTGCGATTGAAGTTGATGTATGTTAGGAGGAGCATTTTGTTGAGGAT
TTTGCAATGGCACAACGTCTACTGCAGGCAATCACATCGTAGAATGTTGA
GAGATGCTTCCGCTGTCAGAGAGAtgtatgctgtgtccgcgggagatgaa
gtgtgtccttattagtattaattttttcttctgacgattttttgtggcgt
gcacaaaatggccatacgtactcagtccattgaggataGCTATTTGGAGT
CCggtcccagtcctggatgaaatgtgataatgtaagcagtacgatgtcac
atagtgcgaagttagcgtgagaatgagcagtctggcattagggccaactg
cacgttctgatttttagggcttaatgcgctgtccagactattagggccta
cttgcacagtgggtttagggggtgggataatatattttacatgttatttg
ggcggcttggttttgaatacagtggtgtgttttgtgtgcgacactgtatt
tagtacaacttggaagatgctccaaatAGCCGACCTCTTAaaaaattatt
ccacctagtttagaggatcgaaaacacgtttttgtagtttgcgggataga
aatttgcatattcttagttcgatagacagaaaaaccatctattttagttg
tcaggatctattaagtgccgttttagtagtttgacggaagatttgcagtt
taaagtctcattatgtagttcaatgcaatctttgaagttgaacggttcgt
cttgtgacgcatgagtgtgacatctccttgggaaaatctaccgtgagtga
aTAGTCAGATACAATACTGACCATGAGAAAAGAATCTATGGTACCGGGTA
GAATATTTTACtattctgcaagcagaataaccacgcggcgccttggtcct
aggctgcatgcggctgtctgctagattgctagtgggtgagagataactag
gtagtaggtagtgggacatagcgtgtaaggatgtaacaaagtccctgaag
taacgggcttatggactaatactaggcaagtatgcgtcccctcgtgtact
tgtgacgcttggatgaagctcgtcgcgactacccatgcgctcctggagtg
gaggcgcggtggagtgtggtgtgttgaggaaaagggcgttgttgcagttg
tagtgacatggcgtgcgtgccaccggggtgacacaaagtgcgatgaggtg
aaggcatctagcagagggccatttgtaggcaggagcgtaaaaaaaaaact
tttcaagacgtatgggactggaatgcatctggtgcgtaccgggtggagta
gaagtatcgtggggaatgaagccacgacgtgtgtggggaaggcaaaaata
tctgagacgatgtcagtggaggagatgtctgctggttcaggcggcagcct
gagcacgatcgcgagtggctggggatcgggtgatcccgggatgggaatga
ccggggtgcacctgaaggtgctcgggggccggccggtgtggccgctcgca
tttcacgagttggcggcggcgagcgatcgacgcttgcacgtggagcagcg
gatggcgggtgtagacttcgtgccggggcggttgggggccgggaccgccg
gcgctgtgttcctggaacgcgtcctccgaggggaggcagtcgactggtcg
acgcgtgggttgcccccggaccaggccgaccgcctgccggcggcgctcgg
tttgctcctcgtgcgggtgaagtgtgtcatccccgaggagcttggtgggt
ggtacgagacccaggtgagtcctgacgtgaaggtggagcaatgaattgtg
aggtgctgatgcgctggttgttcgccgcagatgctctggtggggggtgga
tgagaccctggcggagttgttcgcgcgccatccttccaagggcagttttg
aggggaacccgaacgacaggttccgggccgtcgtcgatggcgtggtgtat
gggcctagccgcacgcccggggccctcgggctgtacggagggcagtacac
agtggagttccttcccggtgagtcccggggtacttgaatccgtcgctgtc
gggcaagctgacagttgtgtgttatgtgtgtcaacaggagcggattatga
ctaccgcgagtcggcaaacaagcagctggagatcgagtgggatagcgggg
acgccgagatgacggaggaggagtacgaggcggggaagtaccgccggagc
tagttgcgcccggcgaggggaggtcgctacttcgagccacgtcttgtcgg
caccgggtatgttcgcgaggttgcgcactcagactgacgctgggagagga
ggagggtggcggcaaaatagtttgtgttgtagtgaaagagtagagagact
tgctaagttaatattaaaagtgtatgtattgagcattaactggtgtaatg
gaaagtgatttgaataacctaaagattagttgttaaagactagcacttat
gcgcagtttttggagaagctgaggaccggcgtcggcgtgggtcccattag
gctgcgctggcgcagaggagttccttgtgtggctcgaggggtcgggcgtg
cccccgtgtgggaggatcgagtccgagggtgatggccttcgtgtgctgat
cggccgtgtagaatgtgttgcggagatacatgaggaatgtgtcgctgcgc
ctgttggaagtcttttaacctagtactgttgtaacagctagtagagtctt
tttagttcttggatttttatgatctagatttatcgttatgtcactcggac
tatcttgcgtcactatcttggtgcgccccggtatcttgtcttgtctgaat
cccacaagatactttaccccgcgctacttcccctcttccgagttcgggcg
atttcgctctctgacagcctccccgctcgaatctcggaccctcaggtact
catcgtgtcccacgtacttcggtatgtgcctatcgaatattgccgacgtc
acattctttgtaaaaatgtctgcgtcattcgactcaccggatacatgacg
tatcaccagtaatccctggtctttcagctcgcgtaagaagtaattacgca
catccacatgacgcgttctgcctcccacactccaactgttcgcaatgtct
actgcgccggagttgtccatttccagtaccattggcaactccacttcaag
ttctagagactccatcagcctatagatgtacagcatatcctgtgccacca
tgacaccagctgctatttccgcctctgtcactgacagggtcacaaacttc
tgtgtgatgctccggaatgatatgggtacgtcattcacaaacacacgacc
ccctgaaatgcttcttcgatcatccgggttggttgcataatcggagtcag
atcttccatggatcttgaatttgtagcctggttcccacgtgtctgttggg
gaaatcactaggcctctgttttccgtgtgtgtgacgtacttgattagtgt
cttgagtgcgcggacatgagcctccctaggcgcagtcatgtgcctagcta
gtccgcgtactgcattgaaaatatcagggcgcgaccattgcatcatgaac
atgcaagtcgctgttgcggaccggtacatggttgtgtcttgcgttgttgt
accatcgtcatcgccttttacgagtacctgtcccgccactgctggtgttc
tggatacgggcccatccggtacctcatactcgtcagttaatttcttaata
agaactggttgcgtaaacttaacagtaccaagtcctttctcgtcacgcgt
gatggacagcttgctgcccacgtactctgtgagtaccccttcgcgtttac
aggtgaatgccctttctaaatcgcgttggacctgttccaccaaatgcgga
gggcccaagaccatggcgtcatcgacccaggccacaaacacgaccatctc
gttattaatccacccataaaacaggcatggatcggcctttgattgcttgt
aggtcacgtttttgatgtgtgttgcaaacgtcttgaaaaaacagtatgca
gcctgtttagtaccgtacaatggtacgttcatacgtagtacgacgtcacc
tgggtaccactcctgaaatccatccgggacctctatgtagagttcttcgc
cgttcgcgaactttccctgtaggaatgccccttcaacgtctataattgct
ggcgtccatgtcttgttcatgcagtatagcatcagtacgattcgcactgt
gatgggattggtcactggtgcagcaatagagtcagaagcataatgactcc
catcgacttgctcgtacccacgtgcgttgagccttccccttctggttccg
ttggacttcattttcattgcccacgtggtggtgagaaccttcgctcccct
cggtagcgagtctcttgggacggcagttagggcattatatttatcgaatc
gtgtcttctcattttgtatctcttttcgccactcgtccgcatcaggactg
cgcatggctttcttgtaattgagaaccttcagttgactcgtgtggctgat
accaccacctacgcctgccccaataagggccatttccatgcttcgcaagg
ccatatacgtattagccacttctccgtggtctagctcggccatctcgcct
agatacctcagctccaatgccggtgcgtacgtgagcctctctggtggctt
tattgcacggcctgccctggtacgcccagtaccgggccccttgatcaagg
gcgtgtcccaccgtaccttgcctcccggctcttcaggttgattgttggtt
ggtcctgatatggtgacgtcatcgtcatttttcgcacctaaccccgtaac
tgattctgaccctattattgagtctagttcctcctgggtatctaggtcaa
tgactcccactgtgtcatccttgaaaaacatgcgttttagccagtataca
tcgcgactgactatgacacgtgatgtcctcatgtcccacattcgtacgct
gtcactttcacgatcagcgtatcccaggaacatcatcgtggcccctcgat
cccccgtcttgccNNNNNNNNNNtgtggctgataccaccacctacgcctg
ccccaataagggccatttccatgcttcgcaaggccatatacgtattagcc
acttctccgtggtctagctcggccatctcgcctagatacctcagctccaa
tgccggtgcgtacgtgagcctctctggtggctttattgcacggcctgccc
tggtacgcccagtaccgggccccttgatcaagggcgtgtcccaccgtacc
ttgcctcccggctcttcaggttgattgttggttggtcctgatatggtgac
gtcatcgtcatttttcgcacctaaccccgtaactgattctgaccctatta
ttgagtctagttcctcctgggtatctaggtcaatgactcccactgtgtca
tccttgaaaaacatgcgttttagccagtatacatcgcgactgactatgac
acgtgatgtcctcatgtcccacattcgtacgctgtcactttcacgatcag
cgtatcccaggaacatcatcgtggcccctcgatcccccgtcttgccgtct
ttgccttcagcaacaaccccagcttcaccccatatacggagcttgccgga
ccacgaggggttcgcgccaaacatgtgcgcgtcacgagtggcctgtttgc
cctttacctcgactaccaccagcccatccagctgtgttgcgcacgcaata
gcctctagggccactttggacttggtgtcctcaggtacccttgcggcacc
catcatagctcgtgccttccccgccaggtacgggaatgccagttcagcca
ggctgttgtgctgtggtgtgtcgcgtgacgtgaactcaaagtccaagggc
tgtaatgctgcccaatcactgtttgcagcgcgtttcgccagcttgtggtt
ctcaccagctgggtccaatcgtatgtacctcgctggtataccgcgggact
tcatcttgttcaaatgttcgcatgtacgtnnnnnnnnnngttccaccgtc
tcactcttggtcacggtgaagtcgctccatttctttcctgtggcttcaca
cacaaggaccttccaattatcgcggttgattgtgacatcatctgacgcct
ctgtcttgattgttatttttgacagatccaggtatatacggtgccctggt
atgtcagtcttgggagtgttcgactccttcctgacgtttttctgcctagc
cttggattgcgcgcagtgttcgcatggtttcaatgtcccacgagtaatga
cccaaccgaagttccctagcagtcttgcgcacggagtcttcgttccgatg
acccaacaagcaatgggccatattgatattaagcctgacctgctttccga
tactccctgcggtcacttccacgtttcttgcaaacttgcacgcatatatt
gcccccttgtcagtggggaccacgatatcaaagtcaatgattccaccttt
cccgttttcaatacggatcaggttcttgtcaccctgtactattttccacc
cctgtttgtttatcagtttggacatgctcagaaggttaaaattgtgtttc
ttgctgaaactgcagtcactcagtactgcccttataccagttttcccgtc
cttgcccacgaatacccctgggatgtcaattagggctgttgactcaacag
ctgagcccgtgtgccccaggctgtatatcatcgtgtcacggatgtttctt
gcacctgcgttgcatcttgtcacgtgcgtgctcgcaccggtgtcacagat
ccacacgtcatcctggcgcaatattgccagcgcgtcatcgcctttttcat
caggcacgaccgcttcaagtttgtccgggtttagtgtcaccaaggatacc
tcgacactttcgaggatgccgcttctttcctagcgaccttctccttgtac
caggtgggtgccttctcaggatttttcttgtaacactccacctccttatg
acccttcaggccacagaagttgcacttcttgttggagctactgccccctt
cgctgtcattcccacgacctccgtgcatctcccctttgcgtttcttgcaa
tcaacggccttgtatccacatactttgccgcagttcctgcacttcccatt
gaacgacccatcgccttcaacggaagccaggtgaacttctttctcaccgg
tacttctcttggtaccgctcttggtgagcctctgaatctccgagacgctg
ttgcacagcccgtcgaaatcagcactcgaggacttcagctcatccaagat
caatcttgcatacgacgtgtcattgttcttgcgtgccatcaacatgcaca
actcctggtcagtctttgtgacctcgtacttgtcgagcactccgaccacg
tcattataaaaatccctcgcgcctttaaactgcagcctgtctagctcagc
ctccatttcgatcatggcactagcgtccgagggcttattcgccttcttgg
ccttcgcaacgaattcgtgtgcaagtccattgggaaaatcattgttcttc
gtctttcccagcaaggcaataccatgactctttccctgtcccaatgcgat
tattgcgcacagcttcttgttggccttgtacagctcaatgagacttgcgt
tcgcgggatcagtcacgtcaagtactgtgaactccgacttggttggacag
tttgccatcaacacgggatccaatgcatcccccacgcccatgaactcggc
atacgcttcaatcttgctgacgtacaccccaaaactctccgcctttccat
cccaataagggatcttgctcaagctgttatcactcatctcgatttcttgt
tgggctcgtaacttcctcaagttactcaagtatgttggaagtcttttaac
ctagtactgttgtaacagctagtagagtctttttagttcttggattttta
tgatctagatttatcgttatgtcactcggactatcttgcgtcactatctt
ggtgcgccccggtatcttgtcttgtctgaatcccacaagatactttaccc
cgcgctacttcccctcttccgagttcgggcgatttcgctctctgacaGcg
ccaacggaggcggtttttgatgtaagagtcggagaaccgggctcggtgga
ggaggttggctgccgtgacgcgcatcgagtggcaggaccaggcgaggagg
tccttgtgaccagcggggatgtagctggcgaactgggcagctgtgatctg
ttgccgggttcctgtggtcgggtcgaggtagactgcggcggggcagccgc
tgggagtgccgagtcgctgagcgcgccggacgatgtcgagactggcttgt
gtcgggcacatccagttggagtccgtcctgcaccggtaggtgagggattg
gccattgtcattgtttttttgcttgcggaaacagagggccgtgaaggtta
tgtcggcgtcgggtgtggcgacgacatcgtggacgcgacatcctgtagag
gtggagaaactgaaatcctcagcgatgacgggcagtgcggactggcgatc
gccccaattaggatcatcgatggtgtcgaaggatgcgtggtggtcattgc
accactcagatttccggaagccggtgtagcagccgagtgcaatccagtct
gcaatcgcgcagacgagtgaatccgcagaggcgcgggaggcgaggttagc
gatgtagtgaaacatgctatcggagatcatctccttacgtttaggaacta
cttcatactttttgatcgcattggtcattatcttaacgtagttaatgtcg
gcctggtgagggcagggtagcccgcggtcggtgtgctgcaggcctgcttt
atgtacccgagcagcgtcgcgtgtcgaattcgcacgccagtgatggtgcg
gccgcggatgagcgagacggcgtaacaagcgagtatccaattgcggccct
ggaggggtagccccggcgtgcaggggtcgggcaagcctacgtcgtggcac
caagagaggaagtgaatcttccgggatcgatcagtaactgcttgcttgca
gtgagaggatccaagcagtcggtccgcaataggacgtccacaatcgagga
ggtgaggtcggcattggggaggaagcgccgacaaccaagcaagctggggg
cctgtgcgagaaggagagggaattcgtgagtgagagacgtttcgcacggt
atgcgtgagatgccgtccgcaatgacatttgtgttggtgttgacccgccc
gaagcggtagccggcgccttgatcgaggagcaggtggcgctggaggtgca
gcctttcgtgagccatgattccccggcagtgttgtcacactcgaggcggt
agagagggtgtgggtcgcatcgagtggcgcgtgtctcgaggtggtgcaag
tggcaacccatcattgtgatgagttgtgccgcatactcgagcgagttgat
gctgatcagggctgggttgtcccgagttgtgatgtacttgagggtacgcg
gcgcggactttggcgggccactcgaaataccaccagaactcggcctcggg
gcagtacccgcctgcagcggacaggcttgagtcgctgcgtgcggtcccga
aggggatgcgtgggataaggtatgcgatggggcatgaggtagggcaaccg
gaagaggaaagggccctctcgattagtcgcaggtccctgcggaggtcggc
cccgatgtggtggaggagtgggcagccgtgtactgagcgggccgtcgcgc
cagtgtggaatgcccgcttggcaactcctgagggtgaggcggcggcagtg
cggattatacggagcgcgttgcggaaccgctgactggtgcggacgaggtg
agagttgttgaggcggagagcgcccgcgatggatacatatatgttcccga
ggaggaattttaaccacggcgcgctgaatgcgatgtgattgagcttcccc
gtgagctcctcggcctcctttgctttgaaggagcggcggtgggggcccca
agtcgttcgtagcagggaaatggtggcggaaacaaagtccggcggagtgc
cggcagttagtttcctgaggtttagggtgagccccagaatcctgttgacc
ggggccacgtggagttcgtgtagcttatcccatgagattgggtcctgtcg
gcgcgcgatgtcagaatcgcccagcaggaggaagatggcctcgatgctgg
acgcgatggcctgttcgaaccagcgagtgtcggcgacgtcgaggtagacg
tcgtcgtcgacgtagacgccgtgtggtgtaggcctgggggctcccaacgc
gtcgcggacgccttggttgagggcgtcgcgggatgcttgtgtgaattgcg
tgtgcttcgtgcctcgcaatgatcggcaccactttatcttgtcgagtact
gccctgtgtttgtgcacaagggaggtatcgaagaagagccgttcggcgag
tgctgactgggcgcgtcgcactgcctcccagttggcggggctgaagtcag
cgccgaacgcgagcccgatctggaagaacaggtagtcggcgaggatgtac
gaaaacgtgccagccacgtcgggatggtgctttatttggcggaagcagga
cttgacgtcattggcgtgaacgacgatgtcgtcattggggtacgatagcc
ggaggttgtatgcgcggactaggatgtcttcgcgcaccgccccaaattcg
cagctgagttccgagccgtgaggggtggatgtcattgcgttgatcgggat
cgagtcccagtcgtacttgcgggaagcgtcgaagatctggcgatccttct
tgccgggcttctcgaggatatgttgtggagtgatgaagcagtggggtacg
aaccgacaaagccagtgtgggacgtgaacaacgtagttgttacgttcctc
cttgttcatggtggccatgacctggccgagttttgcgcggatggaggggt
gattccctttacgccagtagaggagcgcgttgtcgcaagtcgtgcttgcg
ttgaggtggttcgggcaacccacagtcatgacgcgggagtaggctgcgat
gattgtctcagcgatgccgtgggtgcgcagggaagcgacgatctcagcga
tgttgcggtatgctcccgtgtagttgttaccgaggaaccgtatcacgtgg
gcgatgctcagattgtagtggaggaggcaggcgagaaaggcataggcctt
gcgggtgccgagggattcttgcgttgcccagtccaagttgtactgggata
gccagagaaagtcgtggttgtgtaggtgcacgcaggcgcacagtagatgg
gagagcagtgggtggcaccggtggagagcgaggatgtccgtaggttcgaa
gtagccggatttgaggacgagaacgtatgttgtctcgaagctagcggctt
ggttgaaggagtggttggtgctagggcgcccgaaggatgaccgaagcagc
gtgctcggcaccgggggtcgttgtgacggtgcgtcattggtgctggtgtc
attgctgacggcagaaagcgagaggtagcggtcgtagaacgacttaccga
gggaggcggcggtgggatcgaagtcctggtgcccgaggtatttcttgttg
aattcctcgaggtggtgcatgtctttggtggatgagatgcggggtcgcgc
actgagggctgaaggagcgcttgggtgcccgcggttggtggggacctgtg
gtgttggctgtgagggtggcttgccaaccggtgtggcctggtggacggga
gccggaggagctaaagaccgggtcggcgctggtcacacgcaagggtatct
ggcggcggcagaagagaaagagtggattatgtcattggtataactaatga
tttcgatgtaaggcgcaagttaaagactagctagtagagttaggcttacg
attttgaagattttacagcagtagcgctggagagagtggatgcagatagt
tttgcagtgcgggcggagaccttggctggttcgaccaccttacggttcca
gtcgagggccggcgtcttgtcgataagggcggaccacttagcgaaggtcg
agtccggccacttggagatgtccagatcatggatcatcatgcaggaggcg
ccgcgcgggcagctgcggccgacgcgatgacgggctgcacagaggcggag
agagggagtagcctcgctgacggttggcatcatgtctgacccagtgtaca
cgagagtgccagagaggtcgtcaggggacggcgtggagtccccgggtttt
ccggtgcaaaggcgcttggggtctggtgtgacgaggcccgttccggcatt
gtcaatgctggtagcgcgtttcgcgctcttgttgagcttagacttggtgg
tcttcgcctcgtcagcctggaggagaggacaggacggaatagtgcccgtt
ccgcactcgaatttttgcagagtgctgacgcaatcgtcgaggagctcgaa
ggcttcgacgaacttgtctgtcgcgatcttggcgatcctgtcgttggcga
ggagataagtgttcttggtgtggcggagtggatgcgtgagcaggatgctc
aactggtcgagcatctgcacggcccacaggatgagtggcttgtggggtcg
attgctctttttcagagaggcgcgcatggaggccgacgagaggtgcaacg
cgaaggtccgggcgacgaggaacatggcgggcgtgcggatgtcctggagg
gacaggtggcaagcaaactgggcttcgatgacggcgcagatgttcgcgag
gtacgcgcaaaggtgatacatggtgttaatggccgtgcttgtggtgatgg
tcgtgttgaccttgctgaggtttgtcgtggcctcgccgaggagttcctcg
gcttcgcggtcgtaagaagcggcttcgcgctccttggcgagagacttgga
gtccgggacgaggtagaagaagcggaagcgctttttgctctcgccggtta
gctcaatggactgcatcgtggaaacctcgtagtagctcgacgcgtactgg
gcatacacgagagggtcgtggcgagggaggtctacctcgcggtggaggaa
gtccgtagactgggagagggcttcaggaatgttggcgaacatgttcgcca
tggcctcgttgatgcctgccctgtccgggctgcagtagagccactctccg
ttctcggtgagcatggggagatggagagacttggcaatgcgatcccagcc
gaggttcgcgagctttgcgcggttgcgtaggcgctcgttgagaggtgtgt
ccttctggatggactcgggtgccgtggcgcccgtcttgcgagggacaggc
agggtggcattgccaacgacggcgagatccaggccgttgagttcgccacg
caaggtggccaccgtgaagggcggggcaacgctgcgggtggataggtcgg
tgatctcgaggagtcgcgcggaaagggtgtcgatggccggttttgcctcg
tcttcctcgtcttcgccgacgggagtgagcttgcagctcgagggttgacc
ccaggactgcccggagtggaggcacgggaggatgagccggttcgcgactt
tgccaatgccgtcggcagtacagcgaacgagctcgtcaaagcgagccgtg
ttgtgggcaaggaggcatcgtgcccagaaggcaccgtcctcgacagtggt
gtcaaggatgtccatggtggactcggtgaccgtacttttggaggtgtcat
tgacgccataggggatgggcagggagagagggaggtggaccgccttgtag
gtggcgccttcccggaggtcgagggtgtgagcacccgtgatgtcggcggc
cgtgaaggcggggccggagcggtagcaggccgggacgtcggcGGAGGCGG
TGTCGACAAGGCAGACGTACTTTttttaaagggggtgagtcttttacgat
aatgttataataataacgattaaagtgaaaccttatcctttacgaagttt
taaggaacaacgagttcactgcaccaaacgacggcatacggtcgtttcgc
cttTAAATTCGGaccagggtgtattcggccttgaggaacctggggtcgtt
gctgctgtggccgacgaggtactcgagttcgatcccggcgtctgggtcgg
ttagtgtgcagcgctgtggttggaagattgggcggatacgcttgtggggc
gtgatcacgtagaacccggcgaacaggttgttgttcgccagcgcgaggat
gcgcttggcattggagagggacttcttgaaactggagtcgagggtggccg
catcggcgctgctggtcttgtggagcgtgatgagcgagggaggggagagc
acccaagtgggcgtggaagttagaccggaagtggttgaaactgaggagtg
agacaggggacctgtgtgaggtatcgcgagtgcgagcgaggagctgacgt
ggcaggagcgggtgaactgccggagcgcgttcgagagggacccaggacgt
ggtaggttccacgtccgtgcaggaaggaacgagagctgcccaatggtcgg
aaccactgcattggcggatcgaacccatggcgaccggatacgtaccttgg
gtgcgggaaaaaacggaggacatggtggaggagaagtcggagcgtacgcg
caggcggacggaaaaggcgaaaacttttttggagggcgttagcctagagg
aagctagtgtttcaattggtcgggtcggtcgagcaatcgaaggagaggat
ttgtgaggacatgagtgtccacgcaatgatgtgccttgtaagatggcggt
gtgtgtggtgctcccgtgccttttgttgtcttacaggcaagtggaagaca
gtctgtactgagtagggtaacgttgtacgtaagggtatggaggtcctacg
tgctacgtccgtctagtgtagtccttagctggctacaggtagggcgatac
gacgcgtgtgcaactaggcagctgtcttagcagctggcccgagtctatca
aggaAATACACCATAAGGCAGAACACACTGCTACATAGATGCTCCATGAC
AGTCTATGGTATCTCAGTCTATGACAGTCCATATCTTATCAAAATGATCC
ATAGCACAACAACTACTCCACAGAAGAGAAAGTACCATTGCACCATTCAT
CCATCATCATGAACTTGTCCATCATCATGAACTTGCCATTATtcctcctc
ctcctcctcctcctcctcctcctcctcctcctTCTTGCGGTGCTACATCA
TCAAACTGTCGACTCCTTCACCACAACCACTGTTGACGTAGTGTCAAGAG
AACAACTACTGCTCAATGGAACACATTGCCTACCATCCAAGAGGTGATGA
CGACAACCTACTTCTATTGTATTACAGGAACAAGCTGGCACAGTATCATT
CAAGGCATTTCAATTTGACATTTTTGTCCTTCCCACCACAACGGGTGTCG
TCGTCCCTTCTATTCCACTCAAAACACATGCCAACAATATGAAAGTGTCC
CACGACGACTTTATGAAACAATTGGGACACACCTAACGAATCTTACCCCT
CCTCCATCCCACGAATGGGACCGTCATATCTGATGAAGAATTGAACTCGC
TTCGATGTGTGTTGAACAATTCAAACATTTGGAGGGTATTCGCGGTATCT
TTGCTGTTTCCTTGACATCATCGGAATCGCTGTTGGAGGAAGACGACAAT
GATGTTCCGAGGGTTTTGAGAGAGGCGGTCGTTGCCGCCGATCCAGAGAT
TATGGTTCCTTTGGCTTGTACATCAATGGTATTGTGTTTTATTTGTATAT
CGCTTGTGAATAGGATTCCTTCACTCCCAGTCACACCATTCTTTATTGGT
ATTCGTCATCTCATGGCAGGTATAAACGTCGTCATGCCCACTGCCATGAT
AAGTCTACATACTCATCCGGACCTCAAGGAATGCACTGCCAAAACTGCCA
CGACAGGAAAAAAGATTTTGAGATTGCTCCGGGGGAATCGTTTGTTGATG
GACAACTGTTGATAGCAAGGATTTGTGATGGAAGGGATGAAGTAGGAGAA
GAGTAATTGATCAAGGTGCGTCGTAGGTTGAATGGTATACAATGCTGATG
TGTAATCTCATGGTTTTTCACATTCTTTTACCTCAACCGTTGCTCGAACT
GATTTCTTGTGGGATTCCTAAGTATTCGGATTCCTTCTTTTGCAATTATA
AATATGAAACGATTTGATCTAAGTTCATCTTTAACATCAATATTCAGCTT
AATAATCTCCCGTTCTCATGTCGGGGCTCTCTTAAATAATCTCTTGTTTG
ACAGCAAGTGTCTGAGTTGGGCGAATAAGATGTTTTGATTAAAATCAGAT
TTAACTTATTATATTTCTAAATCAATTCGTTTGCAACACTTTACTTGTTT
GTAGCAACTTGGTTGCAATACTCAACAGAATAGAGTGGAGAACCATGTTC
AATGCTAAGCTGGGTAATCACAACAACAGCCCTTAAGACTGAAGAATGAT
TTTTCAAGTCGTGGTTGTGGCAATACTGCTTCCTGAGTATCTCAAATATT
TTCAATCGTTTGTTTTACTGTTTCATGACGTGATCACACATTGGTCTTCA
TATGCCATTCCTCCCTATCCTTTGCATCCTTTGGAGTTCGCAGGTAATGA
GGCTCTCATTGATCCCCCATCCGCTTCAACAACCTTGTCCTCATCCAGTG
CCCCTATAAGAGATTGTCGACAAATGTCAACATCATGGAAATCAGTGCGG
AACGGCCCATTTATCCATACTATATTTCCTGTTTGAATGCAAACACCAAG
CTCGTATTTTAGGCCATTGCTATTAAACTTATGATACAGATATTTTGGAT
CAAACCGATGCTGTACGGACATGTCAGTCCCATCTACACTTTTTCTATTA
TCCCATGATATCTTATAGCAAAGAGGAGCATCGGACATAGTTTAAATAAC
GGGAAACAGCTGTGAACAAGCAGCAGTGTGTCTTACTACCGGATACTCTA
GGTACAAAGTTGCTTCAAAAAAGCCATGTCCACTTCCGAAATGTCTGTTC
GTCGCAATGGCACCTATGCTCCTTCCAtttactgcttctgagttgtagag
cttcagaaaataaaacatccacatcatgaggttaggatggacaccagcag
acatcgtactttctgggtcaatccttgtccaaatatcagccatcacattg
ggtgttgctccgaaacatgccatccatctttgttgatctcttataccatc
taggcaggcaatattcagactaaggatgggttgagcggcttcaccgaagt
ggtttgatggcatacaaaaattcatAGTGATAATGATGGGAAGTGCAGAC
TTATTCCCTCTCTTCATTCCCTCAGCAGGATGTTAGCACTCTCCCTTTCT
CTCTCTACAACAGCAAGAGAGAAATGACACCTAGAACAGTGTACAAGAAA
CTTTGTGTTCTGCTTGATTTGATGTTGAGTGGGTTTTTGGAACTGTTACC
TTTAATTACGGGATCAATCTCTGATCATCACATGGGAATTAATATTTTTT
GTCCTGATTGACATAAAACGGTTGACACAGAATAAAGTTGGACTAAAACC
TTCAACCTATTATTGCAGCATCATTATAGTACCTCTCTAGTGGAATTATA
ATGTTGTATCCAAAACAGATCATTTTTTGAGCAAACTTATTGGGTTTGCA
TCAAGCATGACACGACTGCAATCCTTGGCAGAGCTTGATAGGTAGTGTAG
ATACAATATCTTCTGTCCATATGACTTGCACAACACACAAAAAAGCACAA
AAATTTGACCTCGGGGCATCATGTTGAGTGCATATGAGCTTGAACGGGAA
GCAAGAATTCATCATAATGAGGAGCGATTGAAATTGCTTGGGCTCTACAA
ACCCCAACCTCTCATTGTCACTACACCCAATCAAAAGAAGAGGTGCACAA
CTAAGACTACAATCACCCCTCACAGATATCTCCCAGATAGAGCTTGCCGC
TTGAGGTATGTCTGTGCATTGCTCCATTTTTCAATGGCACTCTTCTACAA
TGATGTGACAGGAGAAGCGAATTCTCCGATGCAATCTATTTTCATATCag
atttcatggatttattaatgttcatgccttcaagctccttatgctagcta
taaaaagaatctgcccactgatctttaagggggttagtttgtgaaagcct
cggtccacattgacaatgaatgatataagtgtgctgtgtactgattctaa
ggttttgataccagcaatgcgtactgactctacgattttcatgctatctt
caatgtttaatttcagttgtaaaattgtgttgttgtgttatattagcact
acaagagtatcaatacgtgatggagggagagctgagggagagatcagccc
attcacactttgaaagctgtgaagagttttagagtagaaattgggagggg
ggctctgtctattatgatggaatggagacaaatgttaaagtcatcctaaa
tcaaagtaattgccaaactctggcatgaaatgacagaagtagtatcaaat
tatttgttattgtaaaatgaaataaaattatggactacatataatttata
gttagcattaaattcatctgttgttacatgccctaatgcaagttaatttg
taaaaataatttgtgatctactatgaggttgattgttgattgtttgtgta
gctgtgttcaatttactgtggggagcttgagcagttacaattattgaaaa
aatcatgtgtgagcgaggggagattcgaacatcctcaatgtagcgatgga
ttcttaccattaccattctcttgatgcaggagcttacgggccatatctgt
atgagggcactaatggcagattggcaagttttaatgtgtgcttccccctt
tgtctatcatcaagggcagcacggtataaaattgcagtggtgaaaatggt
gtcatatctttaaataaacaccaaataagaccaaatgaataaggtggatg
gtcgcagaggatgtggaactgagggcgattgtggcagatctggtgtcaca
ttggtagtttttgtggaagaggtgatctggcggcggcggctgcggaaatc
agcatggtggGGAACGGCAATGTAAGGCTCACAGTAATAGAGCTCAAACC
TGCTCAAACCTACTTAGCTCAAACCACGGCTAcacgtagtttttctgctc
ccgagatgttgagtcatagattgttgtgagtttgcatGAGGAAAGCTatt
tggagcatcttccaagttgtacttaatacggtgggtcatactgactcatg
ttaacgaaaatataaaaaacactttatatattagaatagaacaacacgct
cagttgcgacagatgctgcacgccttggtggccaaatggtaaatggttgg
gatcccggtcccggatgaagtgcaataatgtatccagtatggtgttgcat
catgcgaagttagggtgagaacgcgcggtcaggcattggggcctactgcg
cgttctgacttttagggcttaatgcgctgtccagactctgaggtcctact
tgcacagtgggtttaggggatgagataatatattttacatgttatttggg
tggcatggtattgaatacagtggtgtgttttgtgtgtgacactttattta
gtacaacttggaagatgctccaaatGGCCAACCTCTttctcaacttcgtg
aaatacttcaaactctcaagtacgtctttcaggaagacatcgaactaaaa
tataagacattaaattaaaataatatctgctaaactaatgataaagacac
taaactaaaaatataaaagtggcaatactttaaactaagataaattttgc
agcaagatgccgaactaatcagagttttcttgcgaatacaatgaactttc
cgcgcatttgggaaaaatacattgaactggtgcaactcacagtcgtaaac
cactgaacaaaggtgtatgcaggaacgatgctgaacttaccagtgtgtga
tattttttctagtcagcaatggcgtcgttagcggttccgacagctcgaat
tctcccccaaaagccgaaccaaccttcacaatccaccatcatttacctca
cccacaatcccccagcgccattttgtcagtggtgccctatttctcccgcc
agagcactgacaacaccatcaattttcgttgatttttggcggattctcga
caatgtcaacccgtgaccgccgcgctggacgtcaatctgaaggggatccc
ttccaAAacataccccctccgtaacctctgttccaactccaccgccacac
gtcgcaccaattctctgtcctccaaagatcaaataccattcctaaatgcc
ttggtacatttctctcttgttacttctttgtggtgaggggttgtgacaag
gattgtcgtgccctcctcttttgaccatttcctaccacaacaatattgcc
atattcgccctcctccaccttgttgttgttgttgttgtttttgtttttgt
ttctgttgttgtttttgttgttgatgttgtttttgtttttgtttttgttt
ttgtttttgtttttgtttttgtttttgtttttgttgttgttgttgttgtt
gttgttgttgttgttgttgttgttgttgttgttgttgatgttgatgttga
tgttgatgttgatgttgatgttgatgttgttgttgttgttgttgttgttg
ttgttgttgttgttgttgttgttgttgttgttgttgttgttgttgttgtt
gttgttgttgttgttgttgttgttgttgttgttgtttgttgttgttgttg
ttgttgttgttgttgttgttgttgttgttgttgttgttgttgttgAAAGa
gaaagaaagaaagaaagaaagaaagaaagaaagaaagaaagaaagaaaga
aagaaagaaagaaagaaagaaagaaagaaagaaagaaagaagaaagaaag
aaagaaagagaaagaaagagaaagaaagagaaagagaaagaggagaaaga
aagaaagaaagaaagagaagaatgaaatgaaaaagaaacaggaaacagga
aacaggaaagggtggaaatagggaaaggagaaagaaagaaaggaagGACA
CAGGAGGACAGGGAGACAGGAGTGAGCCAGGAGAGCCAGGAAAGAGCCAG
AGCAAGTTTCTGTCAGAAAGAAAGAAAGAGTGAGAGTGAGTGAAAGGTAG
CGCAGAAAGAACAGGGAGACAGGAAGACAGGAAAGAGTCAGGAGACAGAA
AGAAAGGAAAGAGGCAGGAGAATGAAAGAAACAGGAAAGAGCAGGAAGGG
AGCTGATAAAGACAGAAAGAAAGAAAAGAGTGAAACAGGAGTCAGGGAGG
AAAGAAACAGGAAACAGGGAAAGAAAGAAAAGAGAAAAAGGAGAAAGAGT
GAGCCAGGAGAAAAGAAAGAAGAAAGAGAGCAGGAAAGAGCCATGAGCCG
AAAGGTGAGAAAGAAAAAAGAAAGAGTGAGCAGAGTCGGTGAGTGGGGGG
GAAAGAGAAGAAAGAGTGAGTGAGTGAGGGTGAGCCAGGGAAAGAGCCAG
GGAAAGAGTCAGAGAAGGATAAAAAAAGAGTCCTGAAAGAGGTGAAAGAG
AAAGAAACAGGAGAACAGAGGAGGGCCGGAGGAGGAAAAGGAAGACATGA
GACAGAGACAGGAAAGAAACAAGAATGGTGAGAAAGAAAGAGTTGGTGAA
AAGAAACAGAGGACAGGAAAATGTTgaagaaagagacaggagagaaagaa
aagagagagagaggcaggaaaaggaaagagaaagagacaggagcaggaga
aaagaaagagagtgaaacagaaacaggagccaggaaaggaaagaaagaca
ggaaagaGTGAGCCAGGAAACGCTTATTGTTTTTTTTTTCGCTATTTGTC
GTTGTTGTCGCGAAAGATCGCTttgttgttgttgttgtcttgctgttgtc
gctttgttgttgttgttgtttgttgttgttgtcgctggttgtcgttgttg
ttttgttgttgcgagcattggcgagcattgcgagtttcctttgttgcgtt
ttgttgctgttgtcgtgggttttttgccgcttgttgattcgttgttgttt
tgttgttgttgttgttgctgtcatggttgtcgcttgttgtcgcgttgtcg
ttgttgttgttgttgtcattgttgtcattgttgttgccttgttgtcgctt
gtttgtcgcttgttgttgtccttgttgctggttgttgttgttgttgtggt
tgttgctgttgtaattttgttgtgttgttgtggttttgttgtgttgttgt
ggttgttgtggttgtttgtgctgttgtggttgtggtttgttgtggtttgt
tgtggcttgttgtgggtttgttgtgggttgtttgtggttgttgtAATTGA
AGGAGTTAGGAGGGAGAAGGGAGAAAGAGNNNNNNNNNNNNNNNNNNNNN
NNNNNNNNNNNNNNNNNNNNNNNNNNNNNNNNNNNNNNNNNNNNNNNNNN
NNNNNNNNNNNNNNNNNNNNNNNNNNNNNNNNNNNNNNNNNNNNNNNNNN
NNNNNNNNNNNNNNNNNNNNNNNNNNNNNNNNNNNNNNNNNNNNNNNNNN
NNNNNNNNNNNNNNNNNNNNNNNNNNNNNNNNNNNNNNNNNNNNNNNNNN
NNNNNNNNNNNNNNNNNNNNNNNNNNNNNNNNNNNNNNNNNNNNNNNNNN
NNNNNNNNNNNNNNNNNNNNNNNNNNNNNNNNNNNNNNNNNNNNNNNNNN
NNNNNNNNNNNNNNNNNNNNNNNNNNNNNNNNNNNNNNNNNNNNNNNNNN
NNNNNNNNNNNNNNNNNNNNNNNNNNNNNNNNNNNNNNNNNNNNNNNNNN
NNNNNNNNNNNNNNNNNNNNNNNNNNNNNNNNNNNNNNNNNNNNNNNNNN
NNNNNNNNNNNNNNNNNNNNNNNNNNNNNNNNNNNNNNNNNNNNNNNNNN
NNNNNNNNNNNNNNNNNNNNNNNNNNNNNNNNNNNNNNNNNNNNNNNNNN
NNNNNNNNNNNNNNNNNNNNNNNNNNNNNNNNNNNNNNNNNNNNNNNNNN
NNNNNNNNNNNNNNNNNNNNNNNNNNNNNNNNNNNNNNNNNNNNNNNNNN
NNNNNNNNNNNNNNNNNNNNNNNNNNNNNNNNNNNNNNNNNNNNNNNNNN
NNNNNNNNNNNNNNNNNNNNNNNNNNNNNNNNNNNNNNNNNNNNNNNNNN
NNNNNNNNNNNNNNNNNNNNNNNNNNNNNNNNNNNNNNNNNNNNNNNNNN
NNNNNNNNNNNNNNNNNNNNNNNNNNNNNNNNNNNNNNNNNNNNNNNNNN
NNNNNNNNNNNNNNNNNNNNNNNNNNNNNNNNNNNNNNNNNNNNNNNNNN
NNNNNNNNNNNNNNNNNNNNNNNNNNNNNNNNNNNNNNNNNNNNNNNNNN
NNNNNNNNNNNNNNNNNNNNNNNNNNNNNNNNNNNNNNNNNNNNNNNNNN
NNNNNNNNNNNNNNNNNNNNNNNNNNNNNNNNNNNNNNNNNNNNNNNNNN
NNNNNNNNNNNNNNNNNNNNNNNNNNNNNNNNNNNNNNNNNNNNNNNNNN
NNNTCTTTTTCgttgttgttgttgttgttgttgttgttgttgttgttgtt
gttgttgttgctgttgttgttggtcgttgttgttgcgtcgtttgttgtcg
ttgttgttgtttgttgttgttgttgtCGCGGTCGCCGTTGTTGTCTTGTC
GCCGCGGTCGCCGCggttgcttcgctgtcgccgcttgtcatcgctgtcgc
cattgtcgccgctgttgttgttgctgttcgccagtcgctgtcggttgctg
ttgctgttgctttcgttgcttgttgcttgttgttgttgttgctgcttgct
gttgttgttgctgctgctgctgcttgctgttgttttgccgttgttgctgt
tgctgttgccgttgctgttgctgttgcttgccgttgctgttgttgctgtt
gcttcgttgccgttgttgctgttgctgttgttgctgttgctgttgttgcg
ttgttgttgctgttgttgttgctgttgttgttCTGCGTTGTGAGAGTTGT
CGCGAGTCGCGGACGGTCGAGTCAAGAGTTGTTGCAGAGCCGCTGAGTCT
GCTGTCAAGAAAGAGTTCGCGAGCGAGCTGCGTTGCTGTTGTTGTTGTCG
GTTCAAGTTGCGTCGCGGTTGTCGCGTGTTGTCGCGGTTGTCGCGGTTGT
CGCTGTTGGTCGCTTTGTTGTCATTGTTGTCATTGTTGTCGCGCGAGCAT
CGCCGCGTTGTCGCGGTTGTCGCGGTTGTCGCGAGCCGTCGCCGTTATCG
CGGTTGTCGCGagttgtcgcggttgtcgcggttgttgcggttgttgttgc
ggttgttgttgttgttgttgttgttgtcgctgttgtcctttgttgtcgcg
gttttgttgtcgcggtgttgtcgctgttgttgttgttgtcgcggttgtcg
ctgttgtcgcggttgtcgctttgttgtcgcggcgcggtcggcgttgtcgc
ggttgttgttgttgtcgcggttggtcgcttgttgttgtcgcggttgcgct
gttgttgttgttgctgttgtggttgttgttgtcgcttgttgtcgctgttg
tcgctgttgtcgcttttgtcgcggttgtcgcggttgttgttgttgttgtt
gttgttgtcgcggttgtcccgttgtcgcttgttgtcgctgttgtcgcgtt
gtcgcttgttgttgttgttgttgttggtcgctgttgtcgcggttgtcgcc
gttgttgttgtttgtccttgttgttgttgttgtcgctgttgtcgcggttg
tcgcggttgtcgttgttcgtcgcgcggttgtcattgctgtcgcggttgtc
gctgttgtcgctgttgtcattgttgtcgctgttgctgttgctgcttgttg
ttgtcgctgttgtcgcggttgccgcgcgtcattgttgtgtcgcggtcgct
gttgttgctgttgttgttgttgctgttggttgttgttgttgcttttgttg
ctgttgttgttgttgctgttgttgttgttgtcgctgtcgctgttgttgtt
gttgttgttgttgtcgctgttgttgtcgctgttgtcgcggttgtttgttg
tcgcttgttgtcgctttgttgtcgctgttgtcgctgctgtcgcggttgtc
gcggttgtcgcggttgttgttgttgttgttgttgttgccggtcgctgttg
tcgcggttgtcgcgctgccgcggttgtcgttgtcgcggttgttgctgttg
tcgcggttgtcgctttgccgtcgctgtcgctgttgtcgctgttgtcggcg
ttgtcgttgttgtcgcggttgtcgcggttgttgtcgcggttgtcgcggcg
ctgttcgcttgtcgtcgttgttcgccgttgttgccgctgtcgccgcggtt
gtcgctttgttgtcgctgttgtcgcttgctttcgtcgcggttgtcgcggt
tgctgttgctgtcgccgttcgtcgttgttgtcgctgttgtcgcggttgtc
gcggttgttgttgttgttgttgttgttgccgtggttgctgcgttgccgtg
gttgttgtggttgttgtggttgttgcggttgttgtggttgttgtggttgc
tgttgttgctgtggttgctgtggttgctgttgctgttgttgttgctgttg
ctgttgctgttgttgttttgctgttgttgttgctgttgctgttgttgttg
ctgttgttgttgctgttgctgtggttgctgttgctgtcggctgttgcttt
gttgttgttgttgttgctttgttgttgttgttgttgctgttgctgttgtt
gctgctgttgctgttgctgttgctcgccgttgctgttgttgttgttgctg
ttgttgctgttgttgttgttgctgttgttgctgttgttctgtcgctgttg
tcgcggttgtcgttgttgtcgcggttgtcgcgctgcgtcgctgttgtcgc
ttgtcgcgttgtcgcggttgtcgcggtgttgtcgctgttgtcgcggttgt
CGCTAAGGGTCGCGTTCGTCGCGGGGCGTCGCGTTGTCGCCGCGGTTGTC
GCGCGGTTGTCGCGGTTGTCGCGTAGTTCGTCGCGGTCGTTGCGTGTCGC
CGTTGTCGCTGTCGCCGCGTTCGTCGCCGGGCGAGCCGCTGGCGGTTGTC
GCGGGTCGCGAGTTGTTGCTCGGCGCTTGTTGTCGCGGTCGTTGTCGCGG
TTGCGTTGTCTGCTGTTGCTGTTGTTGCGGCGCGCGTTGTCGTGCTGCGT
TTGCCGCGGTCAGCTGGTCGCGTTGTTGTTgcggtcgcggtcgcggcgcg
tcgcgagcgcggtgtcgcggtcgctgtcgcggtcgcggtcgcggtcgcgg
tcgcgtcgcggtcgcggtcgcgtcgcggtcgcggtcgctggtcgctgtcg
ctgtcgcTGTTGTGGCTGTGGCGgctgtggctgtcgctggcgcggttgtt
gtctgttgttgttgctgtcgctgttgttgctgtcgcgttgctgttgttgc
tgttgttgctgttgctgtggctgttgccgttgctgctgctgctgttcgct
tgctgctgttgtgttgcggcttgctgttgctgctgctgttgttgcttgtt
gccgcttgttgcgctgcgttgttgttgttgctgttgttgtcgtggttgtt
gttgtcgctgttgttgttgttgttgctgtcgttgctgccgttgttgctgt
tgttgctgttgttgttgctgttgttgctgctttgctgctgcgtcgctggt
tgttccgcttgttgcttgtttccgttgtcgcgctgttgttgttgttgtgt
tgttgttgttgccgctgttgctgctttcgctgctgttgctgctgttgttt
tgctgttgccttgtcgctgctgttgcctgttgctgttgccgctgctgcgt
tgttgttgctgttgctgctcgctgttgctgctgctgttgctgctgttgct
gttgtcgctgttgtcgcggttTGTCGTGTTGTCGCGCTGTGTCGCGGTGC
GCGGTGTCGCGGTTGCGCGGTGTCGGTTGCCGCGTTGTCGCGGTTGTTGT
TGGCGTGTTGGCGGGCGCGGCGTCGCGGGCGCGGTTGCCCCCGCGCGGCG
TCGCGGTGCTCCCGGGTCGCTGTTGTGCGCGCGTGCGGGCGGCGGGGCCC
TCTTGGCgttgtcgttgttgtgccgttgttgctgttgttgttgtcgctta
gggttgtcgcttgttCGCCGTTGCGCGTTGGCCGCTGCCGCCCGCCCGCG
GGGGGGTGGTCGCCGCgttgttgcgctgttcggtcgcggttgctggtcgc
tgttttttcgttgttgtcgttgctgttgccgctgttgttgctgttgttgt
cgctggttgccgctcgttgttgCCGTTCGTCGCtgttgctgttgttgctg
ttgctgttgttggccgttgttgttgcttgttgttgttgctgtttttgttg
ctgttgttggtttgttgttgttgttgttgttgttgtcgctgttgttgttg
ttgttgctttgcgttcgctgttgctgttgctgcttgttgttgctgttgtt
gttgttgttgcttgtggcttggcttgttgccgttgctgttgctgttgttg
ttgctgctgctgctgttgccgcggttgctgttgctgtcgcggttgcgtgc
tgttgcggtgtggtgttgctgttgctgctgttgttgctgtcgctttgtcg
ctgtcgttgttgccgttgctgttgctgtctttgtcgctgtcgctgttgtc
gctgttgccgtcgctgctgttgccgttgctgtgttgctgttgctgttgct
gttgctgttgctgttgttgttgttgttgttgttgttgttgttgttgttgc
tgttgttgttgttgttgttgttgttgttgttgttgttgttgttgttgttg
ttgttgctgttgttgttgttgctgttgctgttgttgttctgctgttgttg
ttgttgctgttgttgttgctgttgttgctgttgctgtgttgttgttgttg
ctgttgttgttgtcgttgttgttgttgttgttgttgttgctgttgttgct
gttgctgttgttgttgttgctgttgttgttgttgttgttgctgttgttgt
tgttgttgttgttgttgttgttgttgttgttgttgttgttgttgttgttg
ttgttgttgttgttgttgttgttgttgttgttgttgttgctgttgctgtt
gttgttgctgttgcgttgttgttgttgttgttgttgttgttgttgttgtt
gttgctgttgttgctgttgcgttgctgttgttgttgttgcgttgttgttg
ctgttgctgttgttgttgctgttgttgctgttgctgttgttgttgcttgt
tgctgttgccgttgttgttgttgttgttttgctgttgttgctgttgttgt
tgttgttgttgttgttgttgttgttgttgctgttgttgttgttgttgttg
ttgttgttgttgctgttgcgttgctgttgttgttgttgttgttgttgttg
ttgttgttgctgttgttgttgttgttgttgttgttgttgttgttgttgtt
gttgttgctgttgttgttgttgttgttgttgttgttgttgttgttgttgt
tgttgttgttgttgctgttgctgttgttgttgttgttgttgttgttgttg
ttgttgttgttgttgttgttgttgttgttgctgttgttgttgttgttgtt
gttgttgttgttgttgttgttgctgttgttgttgttgttgttgctgctgt
tgttgttgctgttgttgttgttgttgctgttgttgttgttgttgctgttg
ttgctgttgtttgtgttgttgttgttgttgttgttgttgttgttgttgtt
gctgttgccgttgccgttgttgttgttgttgttgttgctgttgttgttgt
tgttgttgttgttgttgttgttgttgttgttgttgttgttgttgttgttg
ttgttgttgttgttgttgttgttgttgttgttgttgcttgttgttgttgt
tgttgttgttgttgcttgttgttgctgttgttgttgttgttgttgtgttg
ttgctgttgttgttgttgttgttgttgttgttgctgttgttgttgttgct
gttgttgttgttgttgttgttgctgttgttgttgttgttgttgttgttgt
tgcttctgttgttgttgttgttgttgttgttgttgttgttgttgttgttg
ttgttgttgttgttgttgttgttgttgttgttgttgttgttgttgttgtt
gttgttgctggttgttgttgttgttgttgttgttgttgttgttgttgttg
ttgttgctgttgttgttgttgttgttgttgttgttgttgttgttgctgtt
gctgttgttgttgttgttgttgttgttgttgctgttgttgctgttgctgt
tgttgttgttgctgtgtgttgttgttggtgttgttgttgctgttgttgtt
gctgttgctgttgttgctgttgttgttgttgttgtcgttgttgtcgttgt
tgttgttgttgttgttgttgttgctgttgttgttgttgttgccgttgttg
ttgttgttgctgttgttgttgctgttgttgttgttgttgttgttgctgtt
gctgttgttgttgttgttgttgttgttgccgttgttgctgttgctgcgtt
gttgttgttgcggtttgctgttgttgctgttcgttgttgctgttgttgct
gttggttgttgttgttgttgttgttgttgctgttgttgttgttgttgctg
ttgttgttgttgttgttgttgttgctgttgttgcagttgttgttgttgtt
gttgttgttgcattgttgttgcgttgttgttgttgttgttgttgcttgtt
gttgttgttgctgttgcttgttgttgctgttgctgttgttgttgctgttg
ttgttgttgttgttgttgtcgttgttgttgttgctgttgctgttgttgct
gttgctgctgttgttgttgttgttgttgttgctgttgttgctgctgttgc
tgttgttgctgttgttgctgttgttgcctgctgctgttgttgttgctgtt
gttgttgccgttgttgttgttgctgttgttgttgttgttgctgctgttgt
cgttgtcgttgttgttgttgttgttgttgctgttgttgcgcgttgttgtt
gctcgttgttgctgttgctgttgctgctgttgctgttgttgttgttgctg
ttgttgttgttgttgttgttgcgttgttgccgttgttgctgttgttgttg
ttgttgtcgttgttgctgtcgctgttgtcgttgctgttgttgttgttgct
gtcgttgctgctgttgttgtcgttgctgttgttgttgctgttgttgttgt
tgttgttgttgttgttgttgctgttgttgttgttgctgttgttgttgctg
ttgttgctgttgttgctgttgctgttgttgttgctgttgttgttgctgtt
gttgttgttgttgttgttgctgctgttgtcgttgttgctgttgttcgttg
ctgttgttgttgccgttgttgctgttgctgtttcgctgttgctgttgttg
ctgttgctgttgctgttgtcgctgttgctgctgttgttgttgccgttgct
gttcgttgttgcgtttggcgttgtcgctgttgttgcggttgttgctgttg
ttgccgttgctgttgttgttgttggcgttgctgttgttgttgttgctgtt
gctgttgttgttgctgttgttgccgttgttgttgttgtgctgttgttgct
gttgttgttgctgttgccgttgcgttgttgttgctgttgttgttgttgcc
gctgttgtcgttgttgttgctgttgttgttgttgctgttgttgctgttgc
tgttgctgttgttgttgttgctgttgttgttgctgttgttgtcgttgttg
ttgctgttgtcgctgttgttgttgttgttgttgttgttgttgttgttgct
gttgttgttgttgttgttgctgttgtcgttgttgtcgttgttgctgttgt
tgctgttgttgctgttgttgcgctgttgctgttgttgttgttgttgttgc
attgttgttgcgttgttgttgttgttgttgttgttgctgttgtgttgttg
ttgttgttgctgttgctgttgttgttgttgctgttgctgtcgttgttgct
gttgttgttgttgttgttgttgttgttgttgttgttgttgttgttgttgt
tgttgttgttgttgttgttgttgttgcttgttcgttgttgttgttgttgt
tgttgttgttgttgttgttgttgttgttgttgttgttgctgttgctgttg
ctgttgttgttgttgttgttgttgctgttgctgttgcgttgttgttgttg
ctgttgttgttgttgttgttgttgttgttgttgttgttgttgttgttgtt
gttgttgttgttgttgttgttgctgttgttgttgttgttgctgttgttgt
tgttgttgttgttgttgttgttgttgccgttgttgttgttgttgttgttg
ttgttgttgttgttgttgttgttgttgttgttgttgttgttgttctcgtt
gttgtgctcgttgttgttgttgttgttgtttgttgttgctgttgttgttg
ttgttgttgttgttgttgttgttgctgttgttgttgttgttgttgttgtt
gttgttgttgttgttgttgttgttgttgttgttgttgttgttgttgttgt
tgttgttgttgttgttgttgttgttgttgttgttgttgttgctgttgttg
ttgttgttgctgttgttgttgttgttgttgttgttgttgttgttgttgtt
gttgttgttgttgttgttgttgttgttgttgttgttgttgttgttgttgt
tgttgttgttgttgttgttgttgttgttgttgttgttgctgttgttgttg
ttgttgccgttgttgttgttgttgttgttgttgttgcttgttgttgttgt
tgttgttgttgttgttgctgttacgttgttgttgctgttgttcgttgttg
ttgctgttgttgttgttgttgttgttgttgttgttgttgttgttgttgtt
gttgttgctgttgttgttgttgctgttgttgttgttgttgttgttgttgt
tgttgttgttgttagttgttgttgttgttgttgctaagttgttaagttat
tgctaacgttgtttattattacattgttgttgatgttgtACCCTACGATT
AGATTTCGTTACTATTAGTgttgtatgtttttctcattatcattatcatt
attgttcctttttgcgaaatctcgttgttgttgatgttttagtaccgtag
cattacttatggtgcatcgtcaccattttacgatcaaatttggcaatcgc
acacataatagaaaaagtttgaccgccccagcacattttcattacgatct
aaatacctttcgatgatttaattttttacgagccttcacatcgagaccac
gaattttgtctctcgacacgcttccaaatattattgaccgcgcatcacaa
caatacatcatgggaagaaagagcttacgtttccggacgccgaacggatc
ctggggtggGTCCGTGAAGTGTCACGAGTGGACAGTAGGATTCGCGAGCA
AGAGGAACTGGGCGAACAAGTGGATGTGTATGAAGTCTCTTGTAgcgagg
ctatgtgctttgatacgagtcacggcaaatcgcgaagacgagaataaatc
gcaaaggtgtgccatggagatgtttgttgatgtgataattatttttgtta
gtgcctgttagcggttacgagctcagcacgtaacttgcagggaacttgag
ggagcttgactgaaccctaaaattttgcaatagtaatggtaaggatcatg
atcatgactattttcggtcattatcatgatcattacgaaaccaagacgtg
atgtgacaacattacgtcaaattattgatttagaagtacctttctcccca
acagaaaagtaatgacgcctgcgatggtgtaaaataaaacctctgaaacg
acatctgctctacatacgcacactagtacaccatgtgatcataacagtgg
gagtcaaccattttgataatgataatgatcatgagcaaaagattgacaac
ccctattgtaattacgaacaacattgtcctttgcacgatctccttaaaaa
ggtcggagtagattgaaaaatgtaatacttcctttgttacaacaaatatt
tttttctttctaattttgcaggtattcagggttaatcctaagcaaagtag
aaaaacatattttagggatattccatccaacaagaatgcaagttattttt
cccccactgtgaacattctctcacaataaacacagcccttcacacgttct
aaccattgctcaccacccaggtaatctttggtacaccaccagatgtctgc
aataactgtagatggcataactcatgatgacaagtctccatcaaatcatc
agcactcaggactctccccctcactgctaccgaaaatatagctgtggtta
tagttgcaagagctcaactataactctccctacaggtgcctatagttgac
ttataggatagaaatcacaactataggtccctcaactataactacaacta
taagctgagaactctctctctccaacgaatggtatatttattgattccaa
agtctatatccaagcattttctgtcattgaagaaatgctcacaatacttt
tattataataaatgcttgtggggcttatttattttatataaccggcaaaa
tagagaaagaactagaccctgaaagagtaacctctagagtcttgtgtcca
tcatttgttgtcgatcggacgggaaaattctgcaggcagcccaaaatttc
acccacattattttttgtctgcaacagggaccatttcacttgcaacgtgg
atataatgttgcaaatgaggggagaagggtttgctgacaggaggaatgaa
gcttgcactggggacaaataatgcggttgggggatagtcaatttgctctc
cgctgtgtgatgttttacaggatccgctgtgtgaatttttgcaggctccg
ctgtgtgaatttttgcaggctctgcagcaagtttttaacagtgtcagcag
cgagtttttaacagtgtcagcagtgagtttttaacagtctccgctgcgag
tttttcacagtctccgctgcgagtttttaacagtctccgctgcgagtttt
taacagtgtccgctgcgagtttttaacagtctccgctgcgagtttttaac
agtgtccgctgcgagtttttaacagtgtccgctgctagtttttaacagtg
tccgctgcgagtttttcacattctccgctgctagcttttaacagtgtccg
ctgtttgtgtttctcacaggctcctccgctgtgagtttttcacatgctca
ggtgagttttcaatatgctctgctgcaagtttttaacaatgtcggctgcg
agtttttaacagtgttggcagcgaggttttaacagtgtcagctgcgtgtt
tttcacaggctcagctgcaagtttttcacaggctctgctgtgtgtttttc
acaggctcaggtgagttttcaatatgttctggtatgtaccgccgcgagtt
ttaatatgatctgctgtgagttttcaatatgctcctgtgtgaggtttaga
tactgtccgctgtgagtttttctcaggctccgctgactgccagtttttca
aaggctcctccgctacaacaggcatgctgggcgttagctgttagttccaa
tgcgttttttttgctgagagtttttgtccaggagctgttagaaagatttt
gcagactccattgcTCGTTTGTGCAGGCTGCAGTGCAatgacacgagccg
ggggaagaaaggtagctgaatgtggcattttgtcctgggtgtctttgagg
gacattatttttgatagtgggcagagcagtgtctgtgtttgttttgcagg
attacttgaaccccgccacgcaactttgtctttgtcgcttggttggacgt
cgtgctccttaccgacacgatctctggccctgaccactcaggcattgtca
gtaagacgtacaggggggatagttttctcctcaaagctgcatggaacggg
aggggaatgacgggaactgaggatgaatttttgtcttgggtgtcttggag
ggattttattttcaatagcgggtggggaagtgtctgtgtttgttttgagg
gattacttgaaccctgccacgcaagtatgtctttgggttagggttaggtc
gcttggttggacgtcatgctcctttctcacacgatctcttgccctgacca
ctcaggcattgtcagtaagatgtacaggggggatagttttctcctcaaag
ctgcatatgcatgacccggtggagcaaggtaagagagaggttgacatttt
gtcttaggtgtcttggagggacattattttcaatagccagtggggaaatg
tctatgtttgttttgagggattacttgaaccctgtcacacaactttgtgt
ttgtcgcttggttggacgtcgtgctccttaccgacacgatctctggccct
gaccactcaggcattgtcagtaagacgtacaggggggatagttttctcct
caaagctgcatggaacaggaggggaatgatggtaactgaggatgaatttt
tgtcttgggtgtcttggagggattttattttcaatagcgggtggggaagt
gtctgtgtttgttttgagggattacttgaaccctgccacgcaactttgtc
tttgtcgcttggttggacgtcgtgctccttaccgacacgatctctggccc
tgaccactcaggcattgtcagtaagacgtacagggggaacagttttctcc
tcaaagctgcatggcaggggggggatgacggtaactgagggtggcgtttt
gtcttgggtgtcttggagggactttatgctgagggtggcgttttgtcttg
ggtgtattggagggattttattttcaatagcgagtggggcagtgtctgtc
ataaaccccaagcaacgttggccgcttggttggatgctgtgctactacgg
taccaagctgtatctctttgttgagggtgcaaattaattttcaatcacaa
tcagcacattgttggtatgattttttgttggaaattgtgaatccctgatg
acaggctacagttggatgcaacaatcaatattagggtatggtatattgcc
tttttgtttgatattgcttaagcaatgttggcggcttggttggatgctgt
gctactattgtaccaagctgtacctctttgttgagggtgAGGgtatcggt
gttagtgttgcatttgcttgaaccagtcattgaactttgtctttgtgact
tggttggactctgcactccttccggacacgaactcttaccctgatcactc
aggttcacttgtaaaacgtaccgacggacagtattttctcaaagctgcac
ctcacaaatttgaaaggacatgttttgttcacaaattagaaaggacatgt
tctgtggtagtgtctcattggtttgtctcggaatgctgcgactgttgcaa
tttacaataaagcagttgtgttggtgtccttagcgatgtgaaatctgccc
ctgatcactcatgcattactaagaagacatacagggggacagcatcttct
cGCTCCTGTAGGATGTGAACTCTGGCcatgaactctggccatgatcactc
aagcatatgtagtgatacgtacagcacctcaaaactgagaaaggacatga
attgtgttgatgtcttatgtgtttggatgaggaggggttgcaatttacta
ttgtaattgtgttggtggtagtgttgcaggattgcttgaaccggccatgc
aactttgtcttcgtggcttggatggacaccacactccagacttggttgga
tgccaggcttgtgacttggttggacaccaagctcctggtggatgctatga
tcactgcaactcacacagtgtgttggcttttatttgttgttcttTgatgc
aatcttatcgtggtcttagaaataagtttcctttcatggattgtttgaat
ttacctttgatttgaattggatttatctttgcattggtttgaaccaatga
tgactcgcttgatgtaggctctctttagtgttatgcatattgtaatgaat
ctttgacaatattttatgataaagagatactaatgctaaaagaacaaata
acaatgtgtaacatgcacagctttaggaaattacttagcatccttatttg
agttaggtactactttgtcttgggctcataacctaatgaaatgctggaag
aacaagtaacattgagcagcataaggaaattactaagcatcctgatacca
gtcaggtattacctatttgttttgagctcataacccaattaaaattgggt
aagggacatgtatgtctgactgcagaatcaacccagaatctgtagtcaaa
gcaatttctagtactattagttaaggacaaagttgtctcaaacaaggaac
aaacaacaatggccagacaagagttcatacaacttgaagaccaccataat
ggcatgaacaaacaattatggatgatctggccatggaagtattagcctta
gccttgaccttgggcgacgacagcaattcagtagaaacttggagctgcac
agcggcgtgaagcttctgaaacacaacacagacaagagctcataccactt
gaagacatggtctgttgcaatagtacactcctgactatgtgcatgaccat
attatgactggttcaatggtattaagactcgtgaacacagtcaaaatgct
gacttcaaggaatgaaccacaggtcttgttgacttgatggcctcagggca
aaacaaacccaccggggttggttgattgtCgcggctcgattgacacaaac
gatgacgcaaagatggctcacttgttggcagaaagatggctcaattgatg
gcacaaagatggcttgattgatgagcgatgacagctcaatcgatggcacg
atgattgctccaatttgcgagagcgatgcaggctcgaacgagcaaaaatg
atgacgtctcaaacaagcagagcgatgcaggctcgaatttgcaagagcga
tgcggctccaatttgcaagagcgatgccagctccaatttgcaagagcgat
gccagctccaatttgcaagagcgatgccagctccaatgtgcaagagcgat
gcaggctcaatttgggacagcgatgcccgctcaaatttgcgacagcgatg
ccggctcgaatttgcgacatagatgccggctcgaatttgcgacatagatg
ccggctcgaatttgcgacatcgatgccgcgacatcaatgccggctcgaat
ttgcgacatcgatgccggctcgagatgccggcttgaatttgcgacatcga
tgccggcttgaatttgcgacatcgatgccggcttgaatttgcgacatcca
tgccggctcgaatttgcgacatcgatgccggctcgaatttgcgacagcga
tgccggctcgaatttgcgacatcgatgccggctcgaatttgcgacatcga
tgccggctcgaatttgcgacatcgatgccggctcgaatttgccacagcga
tgctggctcgaacaagagagagcgatgcaggctcgaatttgcgacagcga
tgcgggctcaactttgagagatcgatgcgggctcgactttgagagatcga
tgcgggctcgaacatgtgacggcgatgctggctcgaacaagcgacagtga
ggccggctcaaatttgggagagcaatgatggcttgaacgagcataaggat
ggctcaaacgatgaaggctcagaggatgacaagataaaataatgtggtgt
tggtggggctcaatcctgtttggGgattgagaattccacttgtcaagaaa
aaaatattatatattatgtactgtacctagtcttttatgtcgaccttttt
gtatctaatgtgtttgacgagatacatgttgtattgaaggaattttatat
ttatcagaaatacatactaaaggcattttttggttgtcattttttttaag
ttacatcaatcaccaacatcatgaggcacatattccatgtacattgatgg
gggaatgggaaacagaacggcgagaatgagatacttgatttcggtgtcaa
tgtcttgtgtggccctttggcttggtgtattataggtgtttcagttatgt
ggcctcctgtgttgttgcgatataccagcagaggagagcggtcgcgtgtg
acgggggcgggcgtggacacaggagctgtggggacagaggagctgtgggg
acggaggagctgtgggggcagaggagtggcagggaggcttgtgaggataa
gacgagcatctggagggtttgtggcggcaactcgtggggagcagcggcaa
ctcgcggggagcagcggcaactcgcggggagcagtggcaacttgcgggga
gcagcggcaactcgcggggagtagcggcaactcgcggggagcagcggcaa
ctcgcggggagcagcggcaacttgcggggagcagcagcaactcacaggga
gcagtggcaacttgcggggagcagcttcaacctgcggggagcagctgcaa
cctgcggggagcagctgaaacctcggggagcagctgcaacctgcggggag
cagcggcaactcgcggggagcagcgggatagatgtgggcagtgcagccca
tggagagcagagggacaaaaggcattgtagagtggggaatgtcatgtatg
aggtaggtgcaatttctttgtatttggaaattttctacgatcaagtattt
ggttgtttcaggtatcattcattagtttcattagagagagggggaatgta
aggggaatgcggtgttgggtaaggggaaattttgattgcattggcattct
caacatattgtagcttattttcttttatttatattgccattcgttttatg
ttcagatgatgatggggggccaacgaatatgttgttagcacaaaaaaaca
gtgtaagttgtacgttctaattctttgcttcttttttcctgcagagttat
tgactttttgcatgaaccatttgcagggggcataggcagatcctatcgat
tccggtgttttggtgaacactgtggtgagttgaaaagttgtcatatctac
catctcttgacacactgattttatttctgaccaaaatttgatttcttcct
aaaacatttgcaacccacactaatcatttgtgcactaaaaatgcaacaca
tgaaaaggtgacaccttccgtgtgagagtcttttttgtttttttgctgct
catataaaatacctggtattaatttccgttctttttgacaaaaaccaagg
aatcccgttagacacgacaaacttaggattggttaatggaccttaacggc
tggatgagttaacagggaaatatagattgcatgcaggtagtagtgcagga
tactttgtttatttgacagcaaagtgtctagcttctagctttatttgtcg
atcgatttgtgatgcgattcatgccagactcatgttttcatattatagtc
tgcagtaaaattataagatcgaattatgttggatcacaccaagccggatt
ttgtgcataatttaaacaaatggctagtgtataaaatagtttttgctgga
gcaaagaagttctcaaaatgttactcctaccactggtcggagttgctttt
tcagttccaaacgcaatctatagttgacttttagttagaatctatagtta
ggggcctaactataaggacttatagttggcctatagtaaaaactgcatat
cgaagataagagttatagttgcaaaaatatttaacacgacaatcaactag
caaaaacaagttcacataggaattaaatacatataaattggaatcatttt
ttagacatacctgagcctacatacaagcacctatagttggcctcttctgc
aactataaccacagctatattttcggtagcagtgcttgttctcttctgtg
ttttggattgttcctcatggcatacttgacaaactgcatattggcattct
cctctgttagctctctggcacatgaaagcctgtaagagtccttcttcaag
tggattgcatggttctgtctgaaatcaatggacctccaatcctttccaac
atattcatccaatggtgcctgcagtgaatcaaataaaaggagggaaagac
ataaaatttgaagggcttgtgaagtaaacaattcaacaaagtagaagatg
gcatacttaccttctattggaggaaattcaacataaaatctgtgaggtct
tctgaacataagtggctgaaactagagtgccgattaggtaaagtctcacc
tctttcttgtctttctccacatctgaagactggaaaatcgaaaaccaata
aagtgggtgtcggtgacatgctcaaatttatacaaaacaaatgattcatt
cccttacctctacctaggttctaactgccactttaccttgtcacatgtat
gcaattggtgaacaaacgaccaaataaagtgtaagaaacagttgaaaatc
cagtactttccactgaaaatgcacttacatcatccaccaactccttgtta
atctcatctgatgtctgttacaagattaacacaatggtttaaaacaagaa
aatctcattgcaatactgagataaaaatgtcattctcacatttactttga
actccattgacttgatctgttgagaagttcaagttcatgaggtcaagaca
tcaaatcgttgactcttatgatttattgcctatactcacatcattttcca
tccctttcttctttttcatcaccagatacctgtcaacatgcaacagagaa
caaatgggggaagtttcataaatagagaagaatagtgttgtcaatagtga
tctcacttcattctgcaacttcttttgcttttctgggggcacatcattgc
ttaattccttctctttacttttctttgtgtgtttattgttctcaagtgaa
aaaacagaaaaccaaattatgagaagattgctttttcgaagtgaggtaat
aacactagttacattcacctcagataacgccccttcactgtccccttttt
tcaatgccaaggcttcttgatcttttcacaaggtatgttttgttagcatt
aaagttgacaaaacacggatgatatctttaatgggatggatacttacatg
cgtcttccccggaaaggttttcaaatggttcccaagttgcctcactcaaa
gggtacccagcccatttgacaagaaattcttccttaccctttttgcttac
tcgcattttaattaccttctccacaaagaattcctcctgctcttcttcag
caatatcgttatttgtctgagatgccaaatcatcactttttatcatgtca
ggtatgtgattcaagaatgctctcctttcttcttctgtgatcccttcata
atatttataacaaatgatatatcaggtgtgacttcttgtgaataaaagta
acctgatcatgacaaatagctcaccagaagcacatggaagagaagccatg
gcagcctttttatttttctcatctgatgtgaaaataaatagccaaaactt
gttactactttggattcttgtaaataaaatatatgatgtgggcacgataa
cacttatacaggtagataccaaattctccaaacttttctttccagaaggt
gcagatatgggcgtctcacttgcgcttggctttctctttccatcttcctc
atgatggggtaggccattcatttttgattgaagtgacgaggttgcagttc
cattgagaaatttcattccccagatccatggttcctggtatatcacttct
acaagtcaattcctcttgataatatccaatgtccgaatactccaaatcat
aggcacctattatttcaatgcgatgagaggtcaaaatcatagtgaaagta
catgcaaacaaaaaattgactacatgctcacttgtgaagttatctgatct
ggtgccattaaggggctcattcagtctttctctactaggggggtgcacac
caaaaacagactttttttctagttgcatgattaccaccaaaagttagcag
catgaagatataggtgtagtaagagtctccctaattttttgttgaaaaca
atcggccacttgtagcacttctagcacatatttttcgttgttagtgactg
aggtatgtacatggtatgtatgtaagtactatgttttttacatcatttct
ccatagtacacctattctatacatacttacatttgtaatgtgtggccaca
gagagaccatgatgctgtggcttctataggcacttgaagcctacaccaac
caaaccaggtatactaatcattagtaatgacaatgtagtagatgttttgt
catcacatggcccatggggtctgtgcagcacaccatttaatgctttgatc
agtcgcttgttgagataggctgtttctgtttctaagtacacagattttac
atgcttccctcctgatacgcctataaggtacatacatattatacccaaat
gaagtcactgaggcatccatgccaatgaaacctgccatgggcactattgg
agactaccctgaccaaactatcactgcggattattgggtttgaccataaa
tcaaatgttttgttactcacatcactcacaagggtccatcagcccataca
cttgaacatattgaaagcaatgtatgaatttgaatgcaaattgctctgtt
aacaacagattagtttgagaaagtgatgtttcctgcatgaaacattcaag
aagactatattcaagttgggattgggatttactatttaccccacaagatg
aataatgctgtcagcagaggttttaggttcattaagtgctgtaaactgca
tgaaatatacaagcaaacttgtttcataatggcataaattattttcctca
aaagatgagtatattattgatagtccagcaggtttaataattgatgaatt
taagtttaaaccactttatacttgaatgattgttatttatatctctaatt
agactctaagtctttcgttagttttcatctgcttatgaaacattattgca
atagagatcttgtggtttcctctaaatcaattattactaacaattttttg
gttgattattgtatacgccgctttgattattttctggtcaactaccgcat
actcttcttttagctgctgtttgatttccttaccaagccatcactccatt
ggttgttgcatgtgttgaatttattaaacaaggtTTTGTGTGTTGATTGA
TGAGTGCTCTTGTTTTGAGTTTCAACTTGATTGATTGTTGTATGTTCTCA
AGTTGGCATTTGATGAAATGTTGTACACTTGGCTTGATGTTGCTGCTTGA
TTGATTGTTGCATGTTTTCATGAGTAAAAGTTCCTCCTCATTGTCGCTGC
CATGTTTTTGTTGGTACTGGCATCACTGCTGATGCTACGGCAACCACATC
AGCAGTCATTGTTCCCACTAAGGGTGACATTGCCACCATTGTTGCCATTC
TCTTCGTACTTCCATTAATGCCATATCCTTTTGTCCTATCTCTGCCACAA
TACAAACACACCTCATTACTGTTGCTGTGACACCAGTTGATTGTTGTGTT
TGGTTGATGTAATGGGGTGGGTGAGTGTTGATTTGTCAGTAAATGTGATA
TCAAGAGAGAGCGTGAATGCCAGCAATATAATTTTGGCACAAATGCACAC
AAATGAAAAAAGATTTATCAAGCAGCGGTGGGGTTTTAGGAGAGGATGca
ctgcaaacgaattgttagtaagctgttagtaaaaagcaaagggctttcta
acacctgcatgtacatttaatactgggcagaaaccttctcgaaatcggcc
ttgttagctaatctgttagatattttaggctcctaacaaaattcatcgat
tttttcgatttactaacatacttactaacaggtccgtttttgctaacatt
ttaactaacagattcgataattttgtactcctacgaactcagatttcctt
actatcgtaattactaacaacattgtactttgcgcgatctcctataaaag
gtcggagtagatacgaaaatgtaatacttcctttgttacaacaaatattt
tttctaattttgcatctattcagggttaaccctaggcaaagcagaaaaac
acgttttagggttattccatccaacaaagcatgcaatatagttatttttc
cccaactgtgaacattctctcacaataaacacagcccttcacacgttcta
accattgttcaccacccaaataatccttggtacaccaccagatgtctgca
cataactgtagatggcataactcatgatgacaagtctccatcaaatcatc
agcactcaggactcccccccttgttctcttctgtgttttggattgttcct
catggcatacatgacacactgcatattggcattctcctctgtttgctctc
tggcacatgaaaacacagtaagagtccttcttcaagtggattgcatggtt
ctgtctgaaatcaatggacctccaatcctttccgacacattcatccaatg
gtgcctgcagtgaatcaaataaaaggagggaaataaaataaaatatgaag
agctagtgaagtaaacaatacaacaaaataggagatggcatacttacctt
ctaatggaggaaattcaatataaaatgtgtgaggtcttctgaacataagt
ggctgaaactagagtgccgattaggtaaagtctcacctctttcttgtctt
tctccgcatctgaagactagaaaatcgaaaacaaatgaaaagggtgtctg
tgacatgctcaaatatatacaaaacaaatgattcattcccttacctctac
cttgtttgctaactgccacatacatagaagaacaaatgaccaaatgaagt
gtaagaaatggttgaaaatccagaatttttttactgataatgcacttaca
tcatccacaaactccttgctaatctcatctgatgtctgttacaagattaa
cacaattgtttaacatatgacaatcacattgcattactgaaataaaaatg
tcattctcacattaattttgaaatccattgacttgatctgttgagaagtt
caagttgacgaggtcaggacatcaaatcgtggactcttatgatttattgc
ctatactcacatcattttccatcccattcttctttttcctctcaccagat
acctgtcaacatgcaacagagaacaaatgggggaagcttcataaatagag
aaagaatggcgttgtcaagactatgatctcacttcattatgcaacttctt
tcgcttttctgggggaacatcattggttgattccttctctttacttttct
ttgatttcttccctatatttttctttgtgtgtttattgttctcaagtgaa
aaaaacagaaaaccaaattattagaagattgctatttttgaagtaaggca
ataacactagttacattcacctcagttaacgttccttcactgtccctttt
cttcaatttcaaggcttcttgatcttatcacaaggtgtgtctggttagca
tttacgttgaaaaaacatggatgatatctttaatgcaatagatacttaca
tgcatcttcccctgaaaggttttcaaatggttcccaagttgcctcactca
aagggtagccagcccatttgacaagaaattcttccttaccctttttgctt
actcgcattttaattaccttctccacaaagaattcctcctgctctttttc
agcaatatcgttatttgtctgagataccaaatcatcactttttatcatgt
caggtgtatgattcaagaatgctctcctttcttcctcagtgatcacttca
taacatttatgccaaatgatatattaggtgtgagttcttgtgaataaaag
taacctgatcatgactaatcgctcaccagaagcacatggaagagaagtct
tggcagccatcttatttttctcatctgatgtgaaaataaatagccaaaac
ttgttactactttgaattcttgtgaataaaatatatatgatgtaggcatg
ataacacttacaggtggataccaaattctcaaaacttttctttccagaag
gtgcagatatgggcgtctcacttgcagttggctttctttttccatcttcc
tcatgatggggttggccattcattttcgattctgctgaagtgacgaggtg
gcagttccattgagaaatttcattccctatatccatggttccccgtatat
cacttctacaagtcaattcctcttgataatatccaatgtccgaatactcc
aagtcatcagcacctatttatttcaatgcaatgagaggtcaaaatcatag
tgaaagtacatgcaaacaaaaattgactacatgctcacttgtgaagttat
ccgatctggtgccattaaggggctcattcagtctttctctacactcaacc
atcacatcatttgagtgaatattatcccacataggtccaaataattcgtt
ggaatctgtagaatcacaatctcgcactactgcttgatgtggtttgttgc
aattgtccacaaaaggttgttcattcgattcgcttgctctgttatcttca
cataccgtactgtatttccaatcataatattgcaaaccatgttggtcaca
atcattttttgtcacgatctgaagcaaaacgaaaggacttttacaagaca
tcctatctgtaaaatgatgcttcataattaacatgtcctctcacctcctt
tgactgatggaaccttctataatattccaccatctgggctacaaattggt
cttcaggtaagaattgaatggcctttgaaagctcgtcttttgttggtaag
tatctgggaactccagctgctctcctcacaatatacccattataaggaaa
gccaaggactgcaatggactttttctcaacaaccacgggaccctggaata
atgtggtaaagctcttttcattgagattgccaccttggttattttttgga
taaatcctttcataccataccccccccgcattgtggagcatacccctcct
catcctttgattgaatgtattattgaaaaggtagtcagcaatcctataaa
ggaaatgtttcttgtgatcaggaaacttgaccttaaatgaattttcgatg
gcacctttggctctatcaaaccatcccctctctatcttgtgcggatgttt
tataatatccagaactcgaacgagataattgtcatcaaggacatggctgg
atgaaagggcggcagtgtgaatactttcaatgctgtttccttctacgtga
aggttataaaagttcgccctggtctgaagttgaataaattagacaaaatt
attgagaatgcagttattcatccttcaaagagaacgtaccatcaaatgag
acagaagacatttcgtaaggttatcatgaatttcttcataaaatgctttg
agctttgtcaggaatgattccatttgcaattcgtctggatactcctctgg
taggcttctgtcaaagtgaacagcataggtccaaaatttccttccgtgaa
tttcattaatatgctttttgttgggtggaagaaaatcataagggaggtat
aacaagtctggagatttcccattcattataccaatggtatcattcgaagt
aaggtttgaattgggggtgggaatgtgatgctgagcacttgaggttgaca
agattgataatgcaccggaagtgactgtggatgatgttgtcaatgatgat
gctcttgaatctcttgattgatgacaagggacccctacatggaaagatga
tgctcttgaatctcttggttgattataaggaactggtatacggaaggtgg
gttttgttgatggggtaatgcttgattcatcttgtgcaagcaacttcaca
tttgatgaaacatttgagttcacagtcgattctctggaacagttcgatgt
gtcagaattaatacttcgcgccatactggattgtatatggaacggtcgaa
ttgcagacggagcatgatgattaggggtaaaaagagggggttggttttcg
aagaaggattggtattggtggctcttggatttattccgtcattttcaacc
gatgatttttgaaagggggagaaggtgggcgaggaatgtgttgatgaata
ctgtggaaatgaatgattggaacgttggttatccatgtaatcaatctggc
tgcaagtcgattctgtcaaattacttggtttgttttggcgcgatgaacag
agttgggggaagatttggcggggggtgatgccacaaaggcttactgcttg
gaagacgggatgtggaagtgagccgaacatagttggcattctggttaaca
cacggaaggggagggagtgggggagagatctctgaaccagcatggaactc
ccctccactgttgtcagagtcatttttcatggtggcagacatcctgttat
caccatcgttgttatggcacgatcgatgaggggaatataggggaattgtt
tgcaataatattaGAAATGCCCTCGCAGATGCGTTAGAATCGTATGGCGC
GGGGGGAATGATTGTTTCCAATAACAGTATaatataatatatctataata
agtaccatataatataacacactatcacactatcatgttggaatttcttt
tgacatgagattgaaaaatgaatttgtttctacagggaagtactaacaac
atgatgttcttcaaaccatactgacaacattttcattcccaccacacttg
ttattagcgagatcaagcggacagtatttgctctctcgaaattcggtcgt
ggtcgtgtcgactgtggtaccttcatccttcgtgggtgttgactctttcg
gcaaaacgagatcttctttttcgccagacatctatcttcggttcagcatc
ttttctgtccatacatcaaggtgctcatctacgaaagggggggggggact
gtgacttcaaagcagtcaactgggattgtgttctcgcgaaattcggtcgt
ggtcgtgtcgactgtggtaccttcatccttcgtgggtgttgactctttcg
gcaaaacgagatcttctttttcgccagacatctattttcggttgagcagc
tattctgtccataaaccaaggtgctcatctacgaaagggggggactgtga
cttcaaagcagtcaactgggattgtgttctcgcgaaattcggtcgtggtc
gtgtcgactgtggtaccttcatccttcgtgggtgttgactctttcggcaa
aacgagatcttctttttcgccagacatctatcttcggttgagcagctttt
ctgtccataaaccaaggtgctcatctacgaaagggggggactgtgacttc
aaagcagtcaactgggattgtgttctcgcgaaattcggtcgtggtcgtgt
cgactgtggtaccttcatccttcgtgggtgttgactctttcggcaaaacg
agatcttctttttcgccagacatctatcttcggttgagcagcttttctgt
ccataaaccaaggtgctcttttctgtccatacatcaaggtgctcatctac
gaaagggggctgtgacttcaaagcagacaactgggattgtgttctcgcga
aattcggtcgtggtcgtgtcgactgtggtaccttcatccttcgtgggtgt
tgactctctcggcaaaacgagatcttctttttcgcctggcatctatcttc
ggttgagcagcttttccgtccgtaaatcaaggtgctcatctacgaagggg
gtttacttcaaagcagacaaccgggattgtgttcttgcgaaattcggtcg
tggtcccatcttcctcattttccctgttatctttcgtggtgagaatatct
taatcacatgtggtttctgaacctcatccatgtctcttttctattcacat
actttcccttgttgatttttgtagaaaatgagtgtggatcatgataaatt
catgtttaaaactaggcccttcccttcagataatatgttcgatccattgc
ggaactttgaacctgttagcatccataatcgaatgagggaaaaccaatct
gggaaaattcttgctgatattgatcatttcttcagcaaagtcagtaaact
tctccgtcaagtgaactcactgtcatggttataccacgtttggaagaaaa
agttttatgcctctggcacgctaactcaccaagataagtccatgacagct
attcttcttcgaatgtattcgcatattgacacagggaaaatattcaaccc
tgcaagggacaggtccgatccaaatgtaaaagccacaagaacaaaggacc
acaagttcgggtacacaggattcagtttagatgatttcaactgtgttaac
agggacaaaagatttcccttcaagaaaaggtttgcatctgtgttcaaaac
atggccatacaccactttcgagaatgtgtttctcagtccaatctcaggcg
tttgtgagacaatatatcaaagtgagttatcatcttaattcaatgtgatt
ctgctatgatgtgagtgtcctaatggagtttgttacatattcagatataa
cagcccatctaagaggcaaaatgttgtctgtcaaccatgcggaaacctgg
gagattactagtcctagttttagcaggtttcccactgttcctaacacgtt
tgatgaggtgtattgggaaacatactgggacattgttcaccagccagacc
aaatggctttagctataattaagaaaatagatgacgaaaggcgacagaat
gaaaagaggcttactgcagatcagaagcggattattgaaaacgaaaatgc
tgaaagggttggggcagagagaaaaagcaagaggaacttaaacagaggaa
aagaagatttatcattgaatcgcccactcaatctcctctctcccatcatc
cagagtctactttttcccaagaagatgacaatcaaaagatgagaagcact
aaatcgcccacccattcacctccgcccaagagaaggaagattgatgaacc
actctctccaccacagtctactgaacagagttctgaaattccaaaaaaac
agatgttgcatccacctccagtaagattgatttcattcgtccctgtgttt
ttatcggctgattagcattttttcacctttctttacgctattattttagg
tctctattacccttggtgtactcaaacaatcagctattgagtggtcctac
acctacaagcctcccaactccactatcacatatactgttagaaacacctg
ttctattgacactaatcttcaaatgatctacttcctttggatccgaggat
acattcccgccattgtcattgaaaaagacccactcctattgaaaacaata
aatgatatcaggaacaaggattacaatcaggcccggcacgatgtgattgt
agagaggtcagtacctcatgaagttgttgatcagaacggagacagagaga
gttggaattgctcgaaatgtgaaggattcgaagccctacccatgtttatt
cacatcgaatggaggcatccaattgacttggggaaactgcgataagatgg
gagataaatgcccctaccatgattactatcaattcaaatcaaaatcgaaa
gttcgttgctcgaggcaacgaaggatccatttcctcatgcattctgataa
atctattcaacagagagttaatcatgagtttggagtaggtcctgtaccat
gccaaaaagagctgtttcatggagatgtattggttggggatactcaaatg
attcaggaatctcattcatgtccagagaatgggatgagacggaaagaaaa
caggtcctcttatttcatttgtccttgggtcgttacatttactggtacat
tcccaacatacaacaccctaaatgacataccacaaacatttctgtttcct
ccagaaacgtcatactctctggctagtgtcattctacatagtgaacatca
aggtcattatataggaataagtttggatgcaaaaatcctcgaggagttca
cgtcagctatgatgggatgcttgctatggcgaaaagggttcaacctatca
aaatggacgatccaaattatacgcgcggatttatgattgcagaattatgg
tatgtcaaggttggtagttccactggcacattaggaactgatgtttcaaa
gattccaccaagtcctccatccgctcctgtgttgtctgtctccttaaaac
cagcggggcttcacaattttggaaacacctgttacctcaataccctggtg
cagatcgttttttgggttgtaccaatcagaaaaaagctaatggactataa
actatcaaagggagacttggataaaataccttcagtcttatcaaatgatt
ttgaagctgacaatgtgaaaatgttcagaggtcttgagtctctgcagaaa
gtacttgcaagcttaaaagtggcaatgacgaggaaaagggctattctaaa
gacccagatgcagaagatgctgaatgctctgggactctccagttttgaga
acaaatgtgtcaatgacatgtggatggttctctttcacaaatatttggaa
tatattggatttcaaaatttgtacaatattcaattgacgacataccaacg
cgagacactcgaaccaaacaaaagaggaaaaccacacgaaagtaaaaaca
cccgcccagaagcattgcttccaatcgatcaatctgatcttatgaagtaa
gttctcgcaattctctattatattcattggctgttcaatatctgattgaa
tgtataccttgcttcagaggtgatcttgtcaaagctttgagagagagata
cttctgtgagtcagagaagaatgccagtgactttgaaggctggaagccag
atgaaatccatgaggttcccgccaaaacatgggaatcagttgatgtggat
agcctgccttcaatccttgtgattgggatctatcgaatcatccaagtttt
aaacactgatggagagtacacatcaactaaattacatgatcgatttgact
ttccagtggtgtgttaaaaacctgcttgtttctcatgaatgaagaatttt
tggcatctcatattcaatttacaatatcctctgaaacaacagattcttga
tatgaataggatgcagtctaatagttgcaaggacaagacctacttgctta
gattcgttactcttcatgagggtgaaggtggtggtcaggaaaaaactgag
gtgaaaccaaaaaaaaagaaaggaaagaccatggctcattattttggata
tgtttgcaattttgcaacaaggcaatggtttaaacttgatgacaaagaag
tggaggaggtggaggaagaggatgtcctcaagaattctcaggacaaggct
tacatgttgcattacgtgctcatgggatcagaggagtatcatcagtgtta
ccaggaagatatatcattctgtaattctgcagaggtttcttctgtttctt
catcaaaccttgccattgctgataaaacaattggggagactggcaaatca
gaggatgtgatgatgggaaaggaaacaaaagctttaaaatcaactgcagg
agatgatcctgtaggaagggagcccactccaacatgctcatggtccataa
gttccaagggttgcttaatgagaggtgttcaaccaagagatgtttgtggt
gttgatggatgtggcagtgtttttcatcacatgtgtcaaacagaatggga
aatgtaccaatatcatttggaatcccctgatggtgaccctaaggattgta
tctatgattcagatggaaagaaacgatgcatccaccatcatccctatggt
aaattggctcttttgcccctcatttcatccaccaaagagggttctccaaa
caaatcgttgtccaccactccagtcctatctgagggttcaagccacacat
caatgagggtaatgcagacaaatttttgtcaacaattccagtcttccctg
agggttcgatttctcatcctatcacagtggttctggaacatgtgaaagag
ccacccacgaatgagggcacctctgataaattcttttcaaccaatcaagg
cttgactatggaaactcataaagaggcaaccacgagcgctctgcaaactg
ggacagagtctaattcaatccagctgtcctttgcttctcaggaaagtttg
cctaatacaaaggaatcgtacctgcaggcaattaaagaaatgtaccctga
aacgaatgttcatcgacttgccaactacttgccatattttgaaaactggg
ccacacacagagctgatgctgcatcgaaagcttttgatgctgtacaagat
atgatacaacgtggagatctggtttacgatgatagggactccccttctga
cgatgacagtgttgccagttatatgaagccaaaggccaagaaagaaaccc
tggatgacaatgacaagaacttcttcacaagtctccctacctgttatgca
ttatttctagcctttgatacctacgatacttgtcagagctactgtccctt
tgccagccataacaaaacttggcaagacaaaaactctttggaaacaatca
taggtaattacaaatgtaagaacaaggcatttaaaagggacgaactgcgt
cagcatgtaagaatgagtcatgcaacttcttggtgcggtgagggtctgag
gatatttttaaatgaaatgtaccccagttcattaactgcaaagccattga
aacagaagattaagcgtaagaagacaatgcaattattattttctttactt
tccttttgtcttgttctcgctcacatgacatatcaaatacatgacacgat
agcaggatcggccctgaagtctcacaaaccggcatatgcaattgctgcag
atgctctatatcgtcaggagcgtggtacattgggggcaaacgttcttcct
ccagccagatggattccccctcccacaaaggatgactctcaaaaacctcc
tgatgttccttccatcaccactcaacatatcactttgcttccttctacaa
taaaagctagcacccttgcttctcctgtcaaaccatctagtgcttcaccc
acatctaatgaacaggttacctcgaaattcgaccatgctgtagtggaacc
ctcagctgcagctgcaacctctctggactcatctcaggagaacacacatg
agaaacttgatagacaggattcaggggccccatcgtcagtttctcctctg
gctgcatcgacaacgttatcacaccattcaactcgtgtggatcgaaatat
gGACGATgatgaagctcgttcagatccagagaatgatgaaaaggatgact
cagctcttcctaaaactcccaagttcaaaattgggacattcgtcatcaaa
gaatttgataatgtctcctgtgttggggtcgttcacagagtggtttatgc
aaagaacacatttcgttattctgttctgttttctgaggttggttttgaag
aaagtttcgatgaagatgagatgatgaaatatgttttcatccatggtgat
tggattgtcatgaaggatcttgatgtttttgtcactgaagggaaaactga
acatcctgcaaaaattgattcccttgtcaggctgacacatgactcagtgg
ataccaaattacttagggtgagatggtccaacaatttcaagcaggtggtt
gaaataaagcatgtgaagcctatgcattcttctgagaataggcgatctaa
aaaaagaaaatacgaaaaagccccttccacgacctcctctgacgttcgac
cactgttgggtctagctgaggatgtatcctgtcccaggaagttgttaaat
gggttgtcatatgaatgcaaacactacatcaattgcaactcaatcaatgc
aaagcagaagactgctaagatggttgaaaaatcaaaaaggaccccaaagg
aattggtatccttccgagacaacttcaggttgtataaagagcaagaatct
gatacttcacccatttctttcaatgttcgtgttacaatagggatggagtt
atacaaggaagaagactttctcgaatcggtcattaatcaatgtgataggt
ttggtgtgaagttgtctcctcaatcttttctggcgaaatgtctttgtctg
atgctgtacacatatcaaaactcagacctcgaggtaaacatgacggaggt
tccgatggtctacggtccgttatcttcattcatcgagaggaatgatgaag
tcgatctggagctctcatgcttatcccaaatgagtgtaacagttattttc
ttcccaaacatcaatattcatccagtccttcaagaattcatctctgagct
ttttaatcttgaaaaggaacaaattgatgaactcaaatacaagcatgcct
tgattgcagtacatggaccatgcatcacagataaatcacaacttgttgca
cagttatcatctggatctgtcaactttatccagatttatgatgttatgac
tggattcatctttgcttccgaattttcggacgattctcttccataccaac
aacgcatgattgatttcccggcatatcagcctctgaccacattctttctt
agtatttgtatgttattcaattcctgtgtggtagcagatgaggcgatccg
tccagaaccagtggacagcatctacagaaagccattgaaggagctattca
cagaatttcttgtcaaccgttcttctcccctccctttacctggctgaatc
tatatctggaaaagatcaggtcgaaaatattctcaatggacaacttgctt
caaatgtttgaaggtcatggagtgggattatgcattgacgctatattgga
taatattttcaagtttggagggatggatgagcggtacaaaaaatcacatc
gtacgtgggccagcagtaactgttcaattgaatctgtttttgcttcagcc
atggtcatataccaagaggtcaagtcgggaaaattcagatttttctgtcg
atgctgtgggcaaactgtgcacaattcttcctctggacgatatgactctc
tccatgaagccatgcttgccattccccttgtctccatcacacatcggtta
gccaagaggctcagactttcttccacaggaatgataatgggggaacctga
agattaccataatcaagctgatttcagattatactctaatcatctacagt
acatggagatggataactcaattgtggagtgtattccagactcctcctta
attgataaaatctttggtgatgactcattgattctgtcagccatcaaaaa
tgacgtgaaggagaggtgtcttgagattacaaggacatggaagagcattg
tgacatgtttttttggtactgatgcgggtcaatctgtcaatgaggatagt
ccgtccccacctggatccttacgacatgaccatcaagtacttcaagaaaa
atgggaaaaagttatcaatggaggtgatgcgtctgctctatttcccttca
gtcataaggagaaaattttgcatttagaagataaggaagaaaaggaggat
gattggaagtcagagctggatcatgttgaagggctgcttgcaagtaaagc
tgtgtatgtgacaaaggtggattggaaggatcctggctttccatgtcaaa
tgccaaatgatatccattttctcttgagagaggaagacatcaagcacttg
aatggcattcttcaagatgacacgaatgacttcagatatttccatcagtt
gggtcttctcagtgcctatctacaggtggcccatgaaggaagtgatgatg
ctcacaaatacaggaggatacctaaaattgcacatcaatatgcattcgaa
gtgttccaatggctgtgaaaatatcttcaccaaggatggccgacacaaaa
caatcaaggactccaatgtgtatgtaataacctcagaggttacttcatca
gattttaagaaactacagaatgtttcaaaattcttgaaaaatgaggaatt
ctatcaacttgcaaattttcccacgaaagccaaacttgttcaatgggtag
ccagtgaagatgtgaagtcaatcatagaggccgatttagccttttttgag
atactggagcataatgtatcaaaaaaactacctgacaaagtgaagaaaga
actcaggcatcatttcaagtcattggaggaaaaatacgaaatgccatcat
cttttcagctgactctgcttcatccctatcttgcatgtataaagtcaaaa
gttgaggataatgacaacaattgtttatttggatttgctgacacgcaata
tgccatcagcactgcatttgtgtatgataccatcccctacatgaagacaa
tcgaaagaatgacaaatccatgttttcaggaagctccatttgcctctgtc
atgaaaggtaaacatgttttgaatgaacctgatgaatcggatctcgaatc
agatcacattaaagagtccagtggtgaagccatggcggtcgaaggggaca
aaactccgtttgcctctgtcccgaaacgtaaaggtcttttggatgcctct
cctttggatgcctctgtcacgaaacgtaaaggtcttttggatgactctga
tgtatcagatcttgaatcagatcagttcaatgagccgaatgatcattcca
tggtgggcaacgaggaggaggtttccgagcaggtggatcaagaagacttc
caatctacctttgcagaaccaggtggacaggtggatcaaattgatccggt
gcaaccggctgaacccggaggacaggtagatcgaattgatccagatcaac
caggggatccaggtgagcaggtacccggtggactggtagatcgaatcgat
ccagatcaaccaggggaaccaggtgagcaggtggatcaaagaaatcctgt
agaaactcagagacccggtaaaacagccaagaataaaggtggtactccag
gagacctatctacagcaagaatggggaaaagactcaggaagaaaacaacg
cgatgggcgccttcatttaaacccagaccaggtaaatatgctcctcacaa
tgatgactctccaccagtggttgcttcctccatcttgctcccaattcaag
tcacgcgagagaagtcaaactgtgcttttggaaatgctgtgaaccttctc
acttatatcaaccacttcaatactggattgaagcaaaagatgatcacatt
agaagctgaatcacaagggtgtcctttcgttgaaattcagaagttgatgt
gtcaatgtggatatgatgtcaatgttcttccaaaaatctcaacatttact
gaactggagtcttttgtcacccaaatgggtattccaatgttgattaatct
ggaactgaaattccctttgattactttgggtcacgtgattggtatttcac
catacaagtcatcagagaacagccaagttgagtatcacatcattgatggt
gctcatccaaaaatgaaagtgatgcacttcaacaaagagaatattgactg
gtgttgtgggactctgaagcttgggaagattaccaaggggtttggttttg
tgcctgggagaagaagagtattagaaatgctccgatgtaacttggggtac
catatagtgccagggaaggctgtgtgtttgacaaagcataacaggaatat
aggaaagtgggatgacacactgcctctcattgatgaaagtgtgttagcac
tcaatgtgtgtgacaaggaaaagagtgagtatgtgaaaatctggaagcaa
cttatggatgaacacaagaagcaggcaaagtaacgtaaatcatatttctt
ttaacagcttactattataattcccatcaatagcaatgcccccaaaaggc
tagttgtcaaaatgtatgagcatgcttctaagaggtcctccctcttctgc
agaatactcccaccatccagaattttgatacactctgatatcatcgccag
gttgggaagtgttttcttttattgtcatggagcccaagcacagtacacta
tttcgaatcgcctgtgtctataacgatctatcagattcacagtaatgtat
ccatgcgtctgaccctcatcatcagcttctggtgcgtgaattacaaaatc
atcatgatgaaatccgaacacatggagccatcgatggatgattctacatt
cattctcaaaattagcgacggtgtagtcatgatcgatgtaatgcaccgaa
attccatccccgcaatcccgagaaagttttcttcaatgttcgtggtcgta
gaaatcaatatcaaaacgatcaatgccacgctcacgactatgataatgac
taacctctagatcaaaccagtactcttctgctgatagcttacaccatatg
attccttctctccatgtcatcgaagttatatggaacaacacggtccgatc
taaaaacccatgcaagcaatttaaggtatggccccatttctctcgaaaaa
atcttaagggatgcactcctctcgatgaagagcagccgtctccattctgt
gttgtcctcatgtctgcacgcagaatccataatttctaagcgccggaggt
gtcttctattgcctccataatatatttttgcaattctgtgccaaatgggg
tcggcagtgtcaggatcctggttgattatatcgtcccatgctttgcaagt
ttgtgaaagtaaatacacatcccccatcgtcgttgctgcaaactccatga
ttctaatttgtatttctgactctactgtgttccgccaaaacgaatgcatg
aaagatgcatcactgcgagacattgcatgtgaatcacttgtctgacacaa
taaattaccattactgaggatgatagcattctggtcatccatattcccta
tattggggatatatgttcgtctctcacgccgagggaaaggcccgcagcga
ataggtacttcccttctgataaccggttccccttcattggcagaaaggtc
gcacaaccagtaatcttgataccttatgttatcaatgtcacatggggaag
tatcttctttaattgtcatagagcccaagcagagtacacgccgccctcca
actctataacgatctgccaacctcacaacaatgtatccgtggtgaattgc
attcgggctacaaggttctggcgggtcaattgagaaatcatgatgatgaa
atccaaacacatgtagccatcgatggatgagtctacattcactctcgaaa
ttagcaacagtgtagtcatgatcaaagtaatgcaccttaaaagtcatgtc
cttgaaattttcttccatgctgccatcggtgaaggcaatttcgaaggaat
caataccagatgaacgtctacgaagacgatcaacaccaagactgcgccag
taatcagctgctggtacctctttctgtatgattccctctctccatgacat
tgatgtgtaggggtcgacaggctcatcactaaaaacccatgtgagcaact
taaggtatggccatacatcacctgagaaaagcactggactccgatcaatg
aagagcagtcgtctccattctgtgttgtccgcatgtcggcaagcagaatc
cataatttctaagcgccggaggtgtcgtctatcgccctcctcgaccccgt
aatattcctttgcaattctgtgccatatggggtttgccgtgtgcgggtca
tggttgagtatatcgtcccatttttgcaagtttgcgaaagaaggtacact
tccccatcgtcaccgctgcaaactccatcattctgatctgtaggtccgat
tctaccgtgttttgccaaaacgaatgcatgaaggatgggttgctgcacgc
cgttgcggtggaatccgttttcagacccaaagccttgctgttgcttaact
tggttcgtttcctatgacagtgcaagtaatacagggtaagtggatggttt
ccaaaggaactaattctggaagaaccgtttgtgataaactcactggaacg
gctgctttgtctgataccgacaaggccccctggctcatgggggcattgac
acaggacgcatgggacgaagtccctcccttgcgtcctgtgtatccattgc
ggatgtgttcttttttgtccgagctgcggttgacgcggtcacattcgtat
catccgtcgcatcctcgctgagattccgttcttcttcgcgaacgggttcc
gtttgtccagtgttgctgctagcagttccgttctgcgacattgtggatgg
ggggaggggaagtcgatggcagatgttgtggagagtgttctagtctggat
tttatggcaatggacatgactgccatacaaatttacctgtaaatcacaaa
tcttttacagcttactgccccgtgccaatacaaagcattaaaggtatcta
gacttggtactaatattcataatgacagaattcacaaaacaactgaagaa
ttaattacttcattagtaggacatttttgagtggtaaaggcaaccttaat
tttcccaaatcatctctcaccctccagctacgacaaaccatggtcctcaa
caaagcatttgttgtttccttgtctctcaacagtatgaaaaaatcatcac
agtcttgcaatagtgcgtctctgtttgcatacacattgtgatgattgatt
tgtgtcctggtctctgaataccaaagattacatttccagctacctttgtt
gtcatcaaaaatcagtggatgcacaccaattcctctggcccgtgattctt
caaagcatatgaagagatggccttttttgtcaatcacccctgaaacaatg
tcttcctctgcaaggatgtcttccaccttggagtgcttcagacctttgtt
gtaaatccttacatgactagtccgtgaatatttctttgcctttgagaaag
gattgtctgtgttcaaatgatcgaacactttcgccctcaacattttagtc
agaatggttttgagatattgctcattgtgcttcatggtggatatctccct
ctttacattttgaatataactctcattgtcaccctcccagcaatgtctca
tgcttccagaatgctcaatcatttcggctatgttcaaaagacttaagaaa
ttggccttgctgacatagaaaggattggtggcttttggggaggttttctc
tgattttttgtcatcaacctttctattctccccactgatttttgttgttg
taccctcactagtcgattgatttgtataattcctttttccaagaatccat
aatcttctgcaagatgatagaaacaatcttaccaacacatggattgtctt
tgaaggaaccttttcttctgcaaaaatatgagaaatgaaacaaaaccaag
tcactctcatgcttcgaaacgcaaggaccatttgtttgtccagcttgcta
gtaatgtccccctggtccaaaggagcaaaatgatacagtgaaacccttgt
aaatgccaagtaatgatcagattgccaattggcagtgccaatgtttttct
tctccttatctgaaaatttcatggcaagacaccacaccaggtagactgaa
ttaatcgtctcctgactcctttgcattgaattaaacagtttgtaccacgc
ttcattctggctatggtcccttctatttgctaatatagaagttaaaccaa
tcagagatttctcaataccaaggaagcacatatgcatgggcatggtctgg
aagctatgcatttccacattaattgtagcataatttctcaggatagaggg
caatgccaaagattcagtcacatcttttccagcaagaatatcttgagata
atgctggaatgagctgagatgaaaaaccaactgctttgaggtatgccttg
atcactttccctttttcagtttttgaagagttactggaatgagaccaatc
ttggagggatagaatagaattaaagatcatcccaaaagatagctccactg
cagggtaattttcgattggacttcgaaaagattctggtggaatagggtat
attttgggctttgtcactccacgaatccaccaatcaaggcatctttggca
acaggtctctttaatcgtatagactgacggtagtgtgagaatatactcaa
tgttttgtagatgacatgattggcatgaggggaccagactatcatcaaac
aaacaggaatgtctccatctgtgagtgaatgtcccattcaatgttgtgca
ggtattggagcacctttctggaagatcattgctaatcatttccagaaaca
ccattgtaggatacacccgattttccttgccaccccaatatctcattgta
gaagactgaagctctctcaactcccttaacagctgtataaggatatcatc
gtggctttttttcttgaagcacagtgcgaatggtactgtatggcgatcgg
tgttttgatagtggggcgcaaggactgttaatgtgaatatctgcagactg
ttgtattcattttttgctttgatttgatgtgcctcaaatccatccgacca
aactctcacaaggatgattcgggtgtcctttgaaatgtcagtcattgttg
aaacattatgatgaagatcctgcagaaattttgtttcatagttgcctgat
ttatcaacccagtcatctttgtgcccagcacgaaaaaacataatatctat
ccccattgcaagaagatgattcacaatttcatttgctggaatgtaagcag
ccttgtgagcaatgctaaccgcgggaattggtagattattgacaatggaa
ttatgcccatctgtatagacagctcgaactgtgctatgtttcactggtgc
agacaggttgttgagagtacgtttatccaaatctgaatgccactctgttt
gaacactatgattgatctcatctaatatcagttgtgtttgatcttgattg
gctagtaatccatgtgatttgaggactttcactatggagttgtgataggc
attttccatcaattccctttcttttggatgatatgtctgtggtctgtact
aagatgcatcatcatagttgttatgtcaattgatttggttgaagggagtc
cgtagtgaatggctgcaatgtgaagatggaaaaacatttccttcactgtt
agcgatgaaaaatcattactgatttttgggtcaataacagaattgaagac
caatcctcttaatccgtccccctgattcttgtgatctcgaataaaaacct
agaactagtgtttggccattcgttctggtttccaagaatgtcgatgggat
tgacatagtcaggacaaaagcaccctgctccgattccaggatcactcctc
tcacagtcgatctcaggatccatatcaatatcaacttgaggattgcaatg
ttgatctaaagccagatcaaaaggattcacatcatcaaaaccaactgcat
aatcatgaatgctagcattgcattcgctagccacgctttctatggatgtt
gacctgtgcgctatgttcttgttttgattgttgtgttcataatgagggct
atcttctgttgtcttctcagtggcttcattttcgtttttgactctctctg
tacatttcttttgagaacagctctttttcgatttgtttgcattgacttca
acacatttgcatcctctatctagtagccttcccaatgtatgtgaactctg
acctccgcaagacaaacaaaagaagagtccctttccacaatttccaatcg
acaatggacagggggagtgatggactaagacgatttcatatttaactcgg
gcagaagagaaacatggagtcccgtcaatacaaaatattgataccttaca
agaaggacactggatatctttcttcttgtgccaagctttcaacagatgtt
gtattcctgagttgtcctgctgaagatcgtccatttgccacactttatat
tttgttaatgccacatgtgcggcaggctccctgttctatggctgcttcat
atttgtattgtagaatttaatgaaatcgagtggttcacaattatagcatc
taaaggcatattttatgagaaagagaatctacctttagacgctcgtgtta
gtaaaattgtaagtggtcgcccaagagataaattgttccaaggatcttgc
taacatgtaagtaaaaaatgagaaagaatcacctactccgcccacggagg
gcgaccgttgagtgctgttagctaatcagtaagaaataattttttgctaa
ccatttagctaacagaatctcgcatcttgctaacaattcgtttgcagtgT
GAGCCCCTAACAATGGGGTTATAATAAAAGTGCGATGTTGCTCTAATGCG
ATTTTATGATTTCGGTGCCAAATTGAAGGACGAATTGCGGTCGTAAACAA
Caaaacatcgatgaatctcttggatggagacttcctagtatgagcgagca
tttgattgacaaggctggcggattgttcgaatgatcgagttctcgtcgat
ttcaaaactgcgtaaaatgcagttcagcacgtgtcaccacacttttggca
caatcgctccgtgacgagcgcatcttagaccaaatcctcgcaactgcgca
taggtaatagtataaactatgcacgattgcaatgatttggtctgcaatcg
accttttgcattgcaaatcgttgccacaatgttccaattgtggctgacac
caattgcaatgcaagtgtgagctgatcgccactttttaaaagatacctgt
cacacaacggaagagtgtgggggtgatggacagaccatttttagaattaa
aaaaatctggtgtgcacccccctatctctacactcatccatcaccacatc
atttgagtgaatataatcccacataggtccaaataattcattggaatctg
tagaatcacaatctcgtgctactgcttgatgtggtttgttgcaattgtcc
acaaaggttgttcacttgatttgcttgctctgtcatcttcacataccgaa
ctgtatttccaatcataatattgcataccatgttggtcactatcattttt
gtcatgatctgaagcaaaacgaaaggacttttacaagacatcctatctgt
aaaacgatgcttcaaatttaacatgtcctctcacctcctttgactgatgg
aaccttctataatattccaccatctgggctacaaattggtcttcaggtaa
gaattgaatggcctttgaaagctcgtcttttgttggtaagtatctgggaa
ctccagctgctctcctcacaatatacccattataaggaaatccaaggact
gcaatgacctttttctcatgattccatttgcaattcgtctggattctcct
ctggtaggcttctgtcaaagtgaacaacataggtccaaaatttccttccg
tggatttcattaatatgctttttattgggtggaagaaaatcataagggag
gtataacaagtctggagatatcccattcattatcccaatggtatcatacg
aagtaaggtttgaattgagggtgggaatgcgatgctgagcatttgaggtt
gacatgattgataatgcaccggaagtgactgtggatgatgttgtcaatga
tgatgctcttgaatctcttgattgattacaagggacccgtatacggaaag
atgatgctcttgaatctcttgattgattataaggaactggtatatggaag
gtgggttttgttgatggggtaatgcatgattcatcttgtgcaagcaaatt
cacatttgatgaaacacttgagttcacagtcgattctctggaacatttcg
atgtgtcagaattaatacttcacgccatactggattgtatatggaacggt
tgaattgcagacggaacatgatgattaggggtaaaaagaggggggaggtt
ggttttggaagaaggattggtattggtggctcttggatttattccatcat
tttcaatcgatgatttttgaaagggggagaaggtgggcggggaatgtgtt
gatgaatcctgtggaaattgattagaacattggttatccttgtaatcaat
ctggctgagagtcgattctgtcacattacttggtttgttttggcgagatg
aacagaattggggaagatttggcggggggtgatgccacaaaggcttactg
cttggaagacgggatgtggaagtgagccgaacatagttgggattccggat
aacacacggaagtggagggagtggcagagagatctctgaaccagcacgga
aatcccctccattgttgccagaggcatttttcatgttggcagacatcctg
ttatcgccattgtggttatggcactatcaatgaggggaatatagggggat
tgtttgcaataatattaTAGAAGAGCAATGCCCTCAGACATtagaatcat
ggcgcgatcaatgaggggaatataatataggggaattgttagcaataata
ataataatataagtacaacacactctgatgttggaatttcttttgacaca
atttttaaaaatgaatttgtttctacagggaagtaataacaacatgatgt
tatctaaaccataatgacaacatttttaatcccaccacacttgttattag
cgagatcacgcagaccatcttcatctataccaataccacaattatctgga
cagtattggtgatgctctcttgaaattggatcatggtcatgttgactgtg
gtaccttcatccttcgtgggtgtggactctttcagcgaaacgtttgcctg
acatcttccaatcttcagcagattatcttcccacatcaaagggttctcca
gcagattatctttccatacatcaaggtgcgaatctacgaaaggggggggg
actgtgacttcaaagcagataactgggattgtgtccaagcaaaattggat
cgtggtcatgtcgactgtggtaccttcatccttcgtgggtgttgactctt
ccagcaaaacgagatcGGCAAAACAAGATCTACATTTTTGCAATACGTCC
TTTCCCACACGGTGgtgttctcgtgaaatttgatcgtggtcgtgtcaact
gtggtaccttcatccttcatgggtgttgactctttcagcaaaacgagatc
ttcttttttgcctgacatcttccaatcttcagcagattatcttcccacat
caagattcttcagcagattatctttccatacatcaaggtgcaaatctatg
aaggggggactgtgccttcaaagcagacaaactggatggtgtccaagcaa
aattggattgtggtcgtgtcgactgtggtaccttcatccttcatgggtgt
tgactctttcggcaaaacgagatcccttttttcgcctgacagcttccaat
cttcagtagattatcttctcacatcaaggttcttcagcagattatctttc
catacatcaaggtgcaaatcgaggaagggggggggactgtgacttcaaag
cagataactgggattgtgtccaagcaaaattggatcgtggtcgtgtcgac
tgtggtaccttcatccttcgtgggtgttgactctttcggcaaaacgagat
ctacatttttgcaggcctatctttgggaagtcatccccatcttcctcatt
ctccctctcatttctttgggaggtcatccccatcttccttgttctccctc
ttattattcttatctcatttttcttggtaagaatatctttatcaaatgtg
gtttctgaacctcatccatgtctctttcctattcacatacttttccttct
tgattttgtagaaaatgagtctggattatcataaaattatgtttaaaatt
aggcccttccctccagataatatgttcgatccattgcggaattttgaacc
tgttagcatccataaccgaatgcaggaaaaccaatctgggaaaagtcttg
ctgatattgatcatttcttgagcaaagtaagtaaacttctctgtcaagtg
aactcactgtcatggttataccatgtttggaagataaagttttatgcctc
tggaactctaactcaacaagataagtccatgacagctattcttctttgaa
tttattcgcatatcgacacagggaaaatattcaactctgcaagggacagg
ccagatccaaatgttacagccacaagaacagaggaccacaagttaggata
caccggattcagcttagatgatttcaactgtgttaacatggacaaaagat
ttcccttcaagaaaaggtttgcatcagtgttcaagagatggccatacaac
actttcaagaatgttttcctcaatccaatctcaggcatttgtgagacaat
ttatcaaagtgagttttcatctaaattcaatatgattctgctatgatgta
agtgtccaaatggattttgtaacatattcagatataacagcccacctaag
aggcaaaatgttgtctgtcaaccatgcggaaacctgggagattgctagtc
ctagtttcggcaggtttcccactgttcctaacacgtttgatgaggtgtat
tgggaaacatactggaacattgttcaccagccagaataaatggctttggc
taaaattaaaaaatagatgacaaaaggctagagaatggaaataagctgac
cgctgatcagaagcggaatattgagaaggaaacagctgaaagggttgcgg
cagagaaaaactagaggagcttagactgaggaaaagaaaaataatcattg
aatcacccactcaatctcctctttcccatcttccagagtctccttttCGC
AGCCTTTTCCTCCCTTGTTGTCGGCGGTGAATACTTCCACTTCATTGCTG
ATGTTGCCGCTGTCAGTGGTGAAGAAAAGAGTGAAGTTGACGTCGCGGCA
TGCACCGATCCTCTGTTGACGCACCAAAGGTCTCGCACATCGAACTATTC
GACTTCGTACCCCGGGGATGTGTCTAATCATGCTCAACGGAAGATTCAGT
CCAACGAATTGGTGCATTCATAgacaaccacgctccccgggccgtcgatg
accccattgttggtttcaatccgtcgtttcatgactgctttgtgggtatt
gttgaagacacagtacaactgattctacaatcaaccaaaataaagttgaa
taaaaaatcactgcctgctacccccttctgccaccgattgcccctctctg
agctacatcatctattacaattgtttggtgatgaactcaacaataaacca
gagtaaagctgaggatccctgccctgtttgcttgatggtttcaatggaga
atgaatttaaaacaattcagagctggaaatgacatgaaatggttaacagc
taggaaatataaataaaaaacaaacatataattgatggtattactgttca
atctgtgatccatttataatgatacttTTTTCCACCTCGCCCTTTTTTAC
ACATTAAATGCTGACGTTTCTACATGATGGTATCATTACTGGGGTCCTCT
TGAGATATCGGGCACTTTGACGCTTGACCTGCGCAATTATGCTATCTCTT
TTCTTTAGCACATGAGGAACCCACCAATTAAATGCTGGCTCGTGGTCAAT
CCCCTGGGCTGCAGCATATTCAGCTGTCTGAACTGGGTGTGATTCCTTCA
GATCAGAGAGCTTTTCCCATGATGTTGAGCCATCCTTCCACTGGCAACAC
AACAGCCAACCAACAGTTGTCCGACACAAAGATGGTCTACCCTTGACAAC
TACCTTCTGATCAGCCAGGGACAATGCAGTCCCATCTCTTCTAAAGTCAA
CAAATGAGTCAAAGAGGACATACTCATTGCCATCTTCATCACACTGGGCA
AACATAGCCTCAGCAATTGCATTGGCTGTCAGTTCTGTCACTTCACCATC
CGCAAACTGAACCTCATATTGACGGGTGTCCAGGATTGGATTGTTGTTGG
CTCGTCCAATGGGATTTCCCTCAGCATCACGTTTCTGACGTACAACCTTC
CCCCTTGCCATACAGTCCCCTCTTGATAGCATTACCTCGGTGTTGACATA
GCTGTCTCCAACCTCTGGTGTAGCATCTAATTCTTCATCAGGAGGGTCTG
GCATGCGGCCATCTAGGTCATTGTCCTCGTACCTATCCAAGATAGGAGGC
TCATCAATCCCCAAATCCTTGAAATCATCAACGGATGCCTTGGGTCCAAG
CTTGACTTCAATAGACTCATTGAAGCTTTTCATTGCAGCTTGGTCAACAG
GATTTACAATCTCCTCAGGTGTAAGTCCACGGTAAGTAGACTGATGAACT
ACCTCATCATTTTGTTTAAGGATTTTTGCAGTGAGCGCTGGTCCAACATC
AATACTTGGATCAAGATATCTTCCCAAAACATGACTATCCTCTGGGAACT
GGACAGACTATCTCGAAATTTGACCCACTCATACCACTCAAACTCACAAA
ACTGGCTAATATCAGAAGTTTCACCAGGCATGATGGTTTCAGGCACTTCA
CCATGCAGCATGTAAATATTGTGAGCAGTGTTGAACCTAATGTAGGATTC
TAGCACAAGGCAATCATCCCACAACTTCTTTGGTGATCCGGACTTGATCA
TTTTCCGACCAGCTCCCTTCTTGAGCTCACGGATATTTCCTTCTGCAGCA
TTTTGCCATGGAGAGTATGGCTCTGTCTGCTTCAACCGGCAGCTTGCTTC
CTTAAGTTTGTGCCTAAATTCGTCCTTGACTTGTTCCAATGAGCCATCAA
CAATGCACACTGGTGGAACCCCATCACGCCGGAACAGTAAGGAAAGAGCT
TCATGTGCATCACTCTTGTGCTGCATTGCGAATGCACGGGACCAACCAAA
TGATGTTCGAGATGAGGAATCTCAATTGCCTGATTGATCACAAACatata
gacttgacctgtctgtggatgatcataagcaacagcagcactgactgtgc
agtactcaatgatcagatcttcctttccaacaaccaaagtgtctgcatga
ctatcacattcaaccctagtttcaacaccaatagaggaacttgctgcctg
aatacgaatggaataaacaggggcaagaaatgcggtgccattgggtccag
tttcctcatcactggatggcacagtgcctgaccgcagtcaggactttctt
ttcttctgccaagtcaaagcagagtggctcctgttaccacttggcttttg
ctcggaatcatcatcggacacttccatatccgatccttgctcggtcttac
tctccaattttgcaatcttggcttcgagtgcagcatttttggcctttaga
gcagaaatcttcttccttggagatgtggtggtagagtcatcgaaggtaac
ccccttctttctctttttccttagctcaaagagcttttgcttctgtttgg
tagagagcttcttgtactcttccttcttataatatcaatttgtgatgtcc
ctgacagcaccctttcctgagccactaccatccgacttctctcctccaga
atgaactgcggcaatcttcagctcaagctgcgcatcagactgcttaatga
agtctttgtacagagtgacacatttgtcaaagtctgcacggtattcatcg
gaggaaaggatggtggccttcactgtatccagccttgttgtcttgatacc
atcaatcaagaacctaaCCTTGGAACGGTCATCAATACCCTTGTAACCAT
GCTGTTCCAGGTTGGTCACAACATGATGCTGTTCCTTGTGCACTGTCACA
TACTTCTTGAAGGTCCAATTCCACTTTTCACCATGATAGTTGACATCACG
AAGACAACGCTCAGCCTTCGATGCCATATGATCCACATTATTGGGTCCAA
GAAAATGGTTATAGACACCAAAGAATCCTGCTCGACCATTTCTGGTTCGT
TGAGCTGGTTTGGCATAAGTCCATGCCTCATGGTTTTGGAAAAGGACAGC
TATCTTGTCCCATGCTGTGGTCCTGTCAGTCATAAAACTTTCAGTGAAAG
GACCATTGACCTCTAAATCAGCAATAACACCAGCGGTCTAGGCACCAAAA
TGGGTGCACGGGCAATCATCTCCTCATCCAGTGTGAAATAATTTGTTGCT
GGATTGGTCAAAACAGGCTTGGGGGCAAGAGAAATTCTAACAACATAACT
GAGTGGTGGTACTCCTCTACCTCCTCCATAGTCTTAGGCCAATCCTTGGA
GTCAATCATAGGTGGGGTATCAGGATCAGTGTGGTTTCTCTCGGTATCAC
GTTGCTTGATGAGCTTGCGAACATTGGTCAAGGTAATTTCTCCAACATTG
ACAGCTCACGAAACTCGATCTTGGTGTTTGACATAATAGATGGCAAGCTT
CAGATTATCTTCAGCTCTAGCCGACACTTTGGTGCCAGGGTCAGCAGCTC
CAGCTGCATTGGTCCCCCCTGGACGTCAAAGGACTCGGCAGAGGTTAGAG
GCCTTGTCGTCATCTAAGTTTCTCAGTTCATCAACCGAGTTGATGCCTTG
ATCACCAGTAACTAACTGGGCGGCTTCGGGAGTAAATCCCATGCTTTCAA
CATTGTTTGAATAGACGCAGCTTCCGCCATATTGATATCAATGCTGGATA
GTGCGATCTTCTTAGCTTGgtggactatcaaatcgatgcaaaattgcagc
gaggatacttggccttgaaatctgagccaaagcttcaacttgtcacacca
acaaaataatacttcttttggtgggcgaaaaaatagggaaaaggcgtccc
tcttcctcagaacttgaatcacttgattgatctgcagactgtgtgcaaaa
acacaacagctggaactcccggaatataccttcccactccaatagtatta
aaactcacgggaggcaaaaatatcacttgcttgtgacctgctctgcactg
gacttcaaacaccaaacaaaaccctggttccctccctgtactttaggggc
aattgaggcttggatctgataaactgaaaatagttggcagtacctggtgg
tacttggacaataggaagtagtttgacaataatacttcacgcagcaatgg
cctggcttggcacccttggcactggcttgtgtacaagagaggagacttat
tttaatattatggctatgattgtctgaaactacacaatcaacaatcagcc
agtattgtacacatgtaccctactagtacatgatgcatcacagatgcaac
acggacatgatcaagaacacTAAGTgatcaagatcatgatccgacacgat
cacgaacagatcaagatcacgactcacggcatggtcgtgaccacacaaac
atcacggataactttCTCAaatcgaccgatcacaaaccgtgacagaattt
ttagtgaaggaccagagccaatcgcatccgatagggcaatagtccaacca
tttttttcccaccgtgtcatttctttgtggccacgtcatctttttcttcc
cacatcaactttttcttcacccgtctgtgaatttcccgccactttcaacc
attctacgtacttatgcgtaatacgcccatagaaaaaccgattggtcgat
tgaatgtcgagggaaaatagcatcaatcagagctccgattggactgtcag
actcgtgacagaaccgattgaccaatcaaaaaagggggcttaattggatt
ggaggcatccattggggcctaaaaagtcacatttcacagtatcaatcagc
caatcgggctcgtgggactcactccgatccgatctgatcggtccataggg
cctacaaagtcccagtcTCAGCGCTCCAATTCTCCCCCGCCAGCTGAACC
ATttaacatttaactctagaaaattatgctacgtaagtacagtttcagca
tagatagttgtctttcttagccaagggatcagcGCAGTGGCCAGTTGGCC
ACAGGGGTAGCGGCATCAAGCTAGCCCTTGTCCCATCATGCAACGGGGTA
ATCAGCACTAGTAGTGCCAACGATTTTGGGCCCTTTGGTCACTTGAGGGC
CTCTTGGTCTGGTCGCTTGTGCTTGGCCAGATTAGAGATGGACCTGATAT
CCAATCCAGCTTGGTGCCATCTCCACACTGTGGGCTGCGGGGGTTCGGTG
CCATGTGCAAGGGTAGATTGTTTAGCGGCCAGAGCTGTGTCCAGTTCGTC
CAGCCATTGGATGCCGTcggtggtgcaggtagacccaaggtgctcccagt
cctgagcgaggaggtgtcggtggcaagggagtaagttggatgggtcgaca
agcatcatatgttggacctcgtccataatgcgggagttctcagtggttgt
gtgtccttccattttgcggatgtataaacgggcattcctgtaggaccact
ggcggtgggtaatactgagcaggtgcctgatgaattgcatggaccaggat
ttaatgtgcagtctagagcaggagctgtggaggtagtccgcttggaggtc
tagcaggaattgggaaatccttccctcgagggctttgccaacctaggtgg
tcgtggtctctggcgtattgGAGCAGGGCTGGTTTATCCGCCAGGATTGA
TTGAAGGCTTCGGCGCCCTCTTGCCAGGAGGTAATCAAGGAGACCGAGAG
TGAGGCTGTCGTCCATGCCTGTCTCCTCTAGCCTTCGGATTAAGGTGAGA
ACAGACTCTGTGAACATAGCAGTTcgtcctggatcaaggcattgcgtgat
gtgaagcgtggattcatccaacccaccacaacaggggcagatgttagcaa
cgttggggttgtagctagatagcatgcggctggtacctgcaaagtgggag
acctctttgcagatccacactctatacccctgtgggaaggaagctatggc
gtgccccatagcttGAAAGGCAATCTTCTCAAAGCCACGGGGgtccgcaa
tgtggcgccgattctaaaggtcccgggcaatgtcctgcccccagtttgag
gccagggtgtgttttacagaagatgtgatctttactcctctctggtatac
tctgaccgctttgatgggccactccgatgagatgaagcggtcatctagga
gcgcgcgctccagtgcagacttggcgagggagtccgctataacgttaagt
tggttggggagggccaggtcttgaaaggctagggtgtcatcctggtgccc
gtagatgtgcttgtaatggacggggcaggggatcttggtaagggttgccc
ggaggggactaatgacgtccgcctgtggttgctttgctgagagtgacctg
atggggtttcgagcatgagacaccacacccatgttgtcgcatcctatgac
cacaggtgctcctgcatgcgatgataggcctgctgccacatatagaataa
ggccggcgaggatgcctccgatggcttcggcccggaagttgctggccgtc
tcagagtcggtaagctccgccgctgtggcagtacccaatttgcccatggc
tgtacacaagatgaccactgcggcggcgcacaccgtaggagcccgatcgg
acatgtacgacccaccgtggaccatgaggagactcccttgttctatcact
ttgactaaccaggcgtcctcctcacctaggtctagatgccgccataggct
ggggttgcccaggttgaggaggctagcttgtatcgtggagctgccaggcg
taattgacagaggaggaagcaggggtgccgtagagtggaaggagacTGTT
TCCCGGGTGTGCTTGTGGATGGTACAGATCATCTTGGTGCCTGTAGGTAG
TGAATCACAGGATGGAGCGCGGGTGTACAGTGAGCGGAGTCATGTTGAGA
GGTTTGTTTGTTGCCGTGAGTAGCGGTGTGTCTGAGCAGAGGGACTATCA
TACCGGAAAATATCGGTGGTGTCCGCAGTTGTCCACCAATGCTCGGTGCC
GTAAGGCCAGTgtaggaacttgctcaggggaggtgaccaacacaacttgg
gggaagttatatgtctcagcacgctggcccagaagcggaaatctgatggg
gtaggttcctgacaagggaacgtcatcgttgatcgttggcctgctccatg
tcctaggcaACTTGGTAGGACTTGTGTGCCGTTGCTTGCCATGAGTTGTG
ACATAAAATAGACCTTCTTGtcttcgattgatccactgatcgatctcctt
catcgcaatcaatccccttggattgatgcttttttcttcgctttttttgc
tttctttgctcttcgctttctaccatggcttccctcgttgccacatgtac
tctcggtcaatcccctcatcgctgtttttgtgcgtgtttgttccggggtc
gccgagttgtcgggctagacacttgggggagcgacgttgtaggtttgtga
aggaactccaaaaggagtgctttccccctttgtcgccccccgcgtcgtca
gaacacgtccctcggcagcgccgctcccttcccctgtggcacctccgtca
ccacggcagccgccacctgtgtcacggccggcttgtttgccaagagttcc
aacggtgcttccctcgctgtcctgggagccatctgtgccccctcctttgc
gagtgtcactgcatttgccatgccatcgcccccgctttgctacgccttgt
gtggacgtgcgtcggcaccacaggcaaccctcttccgaggttcctttggc
ccagtccccccttccaccaatgttaggacttccatttccttgccctggcc
ctgctacggcggcagcgatccctcgagctcacggcacacctcactctcca
gtcgagcatacgctgacggagatgttcaagtgagcaggactgcatccggc
gtccaacgccaggggctgcgttcttgcacccctggccacttgaacaccat
tggtgttcgcttccccaatgatgggtttccaccccaccttgggcaattca
cttgcttccccagttgagcatacgccgacggggacgcttgagcagcagga
ccgcatcctgcttccgatgccaggggccgcgttcttgcacccctggccaa
tcagtaagcttgacattaatttccccgacggtgggtttccaccccacctc
gggcaagtcattcctcacccccaatgatgggttcctccccaccttgggca
attcaccccactcccttcacattgctcgcccagtatatgatcacatgctg
cgtccaagtcaggagccgcgttcttgcgatgtcctctggcattctcccca
ttgttggggtccacacccaccttgggcacttcaccggagattcagctcca
ggccttttacctgttggttgttctgtccaccttgggcagttcactatccc
catgtggcttccccatttgtccctgttctcgctgctgttaactgcaatta
taacagggagtggttaacaactagttatatttacatgagtaattaactac
ccacccttctacaactaccggatgtagcggcagctgcccttcttggcact
agggccaggacttcaagaggaacatcttgcttttaccacttctccactcc
atgtgctctgccaacggcaaaaccagggaagcatatggattgtattcctt
ccaacccactaattctcacaggcccatgatgccacagacagaacctgcgc
accacactgcctgtattcctgtattctttcccacccacaccttctcgcac
acttgtgacccatttgccgctttgacaggccccacgtgctatggcaccga
caaaaaatcatcactgatgctcgtcccgctccgtccacctccgtggcctc
gacaacccgttttgtaacttccatgacgacgaaacaacgtctgggggtcc
tcaaagactcttccctcttcccaggcctgtacgtcaacaatgaccgcaaa
caggtcaagcctgtcttctacccacatgagatccagatcatcaacgacac
aggcgtcaaggtatcctacctgcttgtgcagggatccaacgacccggctt
ccttccgccctgagctcatctccacggaccccgccaagactgttcttgtc
ctcgtgcccactactggtgagcccattcctgacctcttccgggatagccc
acccaacaaggctctcaccttgttcacaaaggatgacattgccacacttg
caccagggcttgctgccctcctcccgccggactctggttcaactgcaacc
cctcctatctccttatggcgctcccggtgggcatccccatccaatacggt
gtggattccactgtccggggaaaaattaatgaaggcacaatcgacgccta
tgataacaatctccccaccagcagttggtggcttgacaacattgtccggt
ggtccgccaccatccagaatgcggctatcgctgccaaggcacccctcaaa
attctcttccccaagacctcctcccataccaagtttgcaggggcagtctt
ccttttggctcagggtattactactgacctcgaggaagagctggatgccc
ccttcctatcgctacgtgccatcgttgccgcagcagacatgctcaaccgt
cctcccttagacactatcctgacatctcccagtgcaggatccaggggcca
tcggaagcgtaagcaccagccctcaggtgatgacgactcctccttgtcca
cgtctgatgaaaaagtggggactctgtccaagctggaccttcgtcgcgca
cactttctcctggccagcccctgccttgacccggcgggatcctacaaagc
tcctgagctaactgagggtgtagaagccatcttcaacgtcagggatgtga
aaatggctgatttagccatggccaacctgctcatcaatgtgaatgacaag
tttggctccgagacgtacttcctctggcgttatgtcgaccaaggaaaagt
tgatcccctcaccggtgattcccttgtgcagagcgagttcgagtactttc
cccaccaagccattgatgccccggtcacagcaggcaggaagttccgatac
ctcgtcctcacccccgaaagcaaggccattgccgaagcccatgaagccaa
cctaggcctgcgctcacatgaagagattacgggggaacgtttggcaatga
tgttgaagatggatatgaccatccgtcatagtcacaacgtctttgcccca
caccttttcgccacgtggatggccaactgtgctgcctaccaggccttggt
ctacgaatgcgcctgggggctgggcaaggatgcttttcagactcatccaa
ccctctttttttggcatgttccatgcctttggcgacatgatcaccggggg
taaagcccgtcatttcttcaaaatgcaccctgggcaccctacccgtactc
ttctttggttgacatccgttgtggatcaagtctccatcttgctcacccat
ggtgtttctaaccctatccggatgaatcgtattttctacgagaaccatgc
cagcatcgacgcggctaagtatgttgaagccctcaccttgcttgaggaca
ccgtcgacaagttctccaagatcatcacgggtacggataccccgccccaa
tgtctcctcgtcaccaactacgagtccgagcatgccaaaaaacgcctcga
ggctgtctcaatgagacccaaggtgactgtggacgcctccagaaagcgaa
acatcgcgccagccgccgccccaacccaacatgtaccgaaagccgccccg
atggaccgtggtgccgccaatcctggtgggtacttcttgtggagcaagga
tggcaatatgccccaccccaacgagcgtatcaagacggaccgggtatgcc
tcctccatgcaaagcagggtgcaggtggatgctctaatccccgttgcctc
acgttgcattcgcctcccacggcgtggcctgcccgtgtcttggccgactg
gatcaaggtggtacgcaagtctgaaggccttctctttaacccagacactg
ttactgctgatgtcatccatcagagtctaaaattgagttccaagtaggta
ctataattttctaattccttattgtggcgcaatacctgtcttagtcactt
cctcccctttacacatactgcaacttctataacctagatcgcagctacac
ccatcctgcccgtcccctcacccaattctgccaggtactcccttgctggt
tcacccacatgcgacccattgcctatgcagcacgcctgcgccccgggtcc
caacctttctcccacaccccactcacgatctctaccatggatctcatcct
ctaccccaagccaacctatgaccaggacctcgacaacgccagcagactga
cattcctggggacaccgctcccccttgCCTACCCCCCTTCGCTCCGTGCC
CCCCCGGCGGCCCCTTTTGCCCACAAAAAAAAATATCTAGGCtgctatac
atgccaaatctgcaatacccaaataaggtacatgtatgaacccagtggat
acccattatgatacctggttacttagatcagtaccataggtcattagccc
aaaaggcccgatctaagaaccaaccaaagagcgcaacaacatggacaaac
acgtacaatcaaaatagattgccataaattagttatcacctaattaacga
ccatctacgagtttcgcgctgtctagcagtgataactaattttttttctc
cagcattgcagcattgcaatcaatcgaacaccaccctgttcatcaccaaa
accatggcctctccaaccaccaacgaagcaaccgttcgcgaagctgttcg
cgccatcatcgcacccatgtcaatcgacaaaatcatcggtcaaccatcga
actccaccgtaaatcttctcaagcaacaagtcgcgaaaatagcggctgca
gtgaagaccacgagttggggcggtcgccatggccatctagcacttgtcct
caacgacgacgagtatcgccttgtcaccggcgacgcaacgcagacgacta
cacgcctcgttgcaccacccatcgtaccaatcgcgctcgccaacaacaca
accatcactcttcgcgcacgcatcaccgcagaccacaacctcgagtgcca
agagttttggaaacaagaggccgtcgacgcagtcatcgtcgaaaagatcg
ttcgagaaggtgtcgacgcaccgtacatcgaggaactcgatgacgatttc
atcgggtacagcacacaaacagtgaaaaccctcatcgaacatctccgtcg
agagtggtgcatcgtcacaacattggaacgcaaacaagccgccgcagcct
tccacatccaatgggacctcacgtcccacatcacggttcgcacgagacct
cgacaagcaacaaaagttgtgcagggacatcggtgttcccgccgccgacg
ccacgaagattcagtactacgccgaaagtatgtacacttccgacatcttc
gatgacaaggagatgcaggcatgggaaatcaagaccgccgaagacaagac
ctgggaggccgccaagaaccacttcgtcacgcctataagagcaaagaaaa
gttcaacgccgagcgcctcacacgcaccgacggctatgccagtgcccaca
gcattgtcagtgaaccttttttctctggtgtacctgccaccgtcgtatcc
acaacaggcaccatgtctccatcagaccaccacagcatgatggattacac
tgaccatgctgcttttctcaccacagcacaaaaccagctccttcaaaaac
tggaacgccaacaagaagaactcctcactcaaacaacaaagttcatgact
ctcctcaacaccaagactcctgcacctacacctgcacctaccaacaccac
cactggacaaccacgtgcaacccgcaccccacgccccagtaaaaaccctc
gattccctcgacactgcaactcctgtaataaagatgcagtccatcatgaa
gatgacaactgctactccctcgacaagaacaaggacaaaagaccatcatg
gtacgtggcccgtaagtaggatacagtgggacccaacagtaatatgtatt
taaacacattgttgacagcaaacttaattagtgcgccccaactatcgctt
gagtccaacaactactgggccccactctctaacacctcacaccaccgacc
cactgtccgcttccgccttccacctcaacatcgaaacactgatggtaaga
catggcggcgacaacaagcacagaagacccatcatcgcttcacatcccac
cacacagtcaagacaccttccatgtcaaccacagacctcaaacaaggcat
aatgaacggatcaatagcctccgccatcagcgacacaggagcaacatcaa
ctgcaggagcaccccatgatcccttcaaagaaaccaccaccatatcatca
aaagttttcctcctacccacaggcggtacggccaaagccaccaaagtagc
aaaactcctgcacaaggtacgagctccagccaacattgttgacattgtcc
cctcccttgaacacaccctactcagcggcagcaagttcgcagatgccggg
tacaccgctgtgtatgacaaggcagaagtcaatttctacgacgccacgcc
atccacatcaccgaacaggcagtcctaacaggataccgctgcacacgcac
aggtctctggcgagtgcccctacaaccagtcatcacaaatgagaacaagg
atacactggtcctcgactctacctgtggacaccagtccaacaacacacgc
tacaagattcctcccacagcaaaaattcgaaactacataaatgcatcact
caagcgtgagaagcactccatcctcaacgcctacgaactcccaagcattg
aacagaccatccgctacctccacgcagcagcagggtacccaaccaaaaac
acctggctcacagccatccgccacggcaactacagtacctggccactcat
caccatcaaaaatgtgcataaacactttccacaatctgaggaaactcaac
aaggccacatgaagaaccaacgccagggcgtgcacgctccaccaagcaac
aagtgcaacccatctcaccaccaccaacccacccacaacagaatgacatc
tacgccaaaacctacgacaccaacaacacactgtacaccgaccaaactgg
aaagtttccacacgtttccagcaggggcaatcgataccaaatgatcctct
accacgttgccagcaattccatctgggttgaacccaccaagaacaggaca
gagggcgagctcatccttgcacgctctcgagccctcctacgcatgaaagc
ctgcaacatcacaccacagcaccaggtcctggacaacgaaatctcagcag
cctacagagaagccatcaccacctccgccatgacctatcaactggtacca
cccgatgatcaccgacggaacatagccgaaaaagccatccaaacatggaa
agatcactttgtgtccacgctcagcggcactgcagacaacttcccctcca
cctctggtgtcagctcatccctcaaatggagcgtcaactcaacttactcc
gacaatcaaacaacaatcccaagatatcatcctatgcacacctttacggt
caccatgactataactctcacccctttgttcctatcggaatggaagcact
agtccatgacaagccccaccgtcgaaaatcattcgcacaacactgtacaa
aaggatttgtattaggaacctcacccgaacactaccgctgctggactgta
tggacacctgtctcccgatcttcacgcatctccgcaacagttttcttcaa
acacaagtacatcaccaatcccacagtcacacctgctgatgccatcatag
ccgccacagcaaatctatcacacgccttactgtccaacgccacagcagca
cacctcaatgcaacacaactggccgatctcactcgactccacaacattat
ccaaccaacacccacagagaagtccgcagtttcacctagaggcaccacaa
aactacctacagcacccaagcaggcacatcctgtggtctccgactccgac
agcgacaacagtccccactctagcaagtccactccactctgcccactctc
tacaaacaaacaaccatttgcctacactccaagggtgaacaccatgccac
cacaaatgcacatcaccgcatctccaagggtgacaccccccacagcacca
gcatacaacacccgcagccgcaaacaaaccatcacacaagaaacaatgct
ccacttctcccaactcccagctccaactgtcactgcccagcgtacagcat
cacgtctgtttcccaccgaattcctcaatgccgttctaaacaaagccaca
ggcgaactcatggaataccgacacctcatcaaggaccccaattactccac
cacctggaggaaagcatatggtaaggagcttggccgattagcacaaggca
tccctggcctagtccagggaactaacaccattgtgttcatcgccaaggac
gacgtccctacagatcgccgcagagacgtcacctacggccgcatatgcgc
caattttcgtccagagaaagaagacccacatcgaatacgcctcacagtgg
gcggcaacaagattcatttcccaggcgactgtggcacacccacagccgac
atgctcaccacaaagatcctcctcaacagcatcatatcaacccaaggggc
acgcttcatgacaatcgacatcaaagatttctacctcaacacacccatgg
cccgaccagaattcatgcgactcaaactagccgacatacctgaagatttc
atcacactctacaaccttcgcaacctagcaactccggacggtacgtctat
gtccgaatacagaaaggtatgtacggactgcctcaggccggcatcatagc
acaacaactccttgaatcacgattagtggcaaatggatatagacaaagca
ccgtcaccccaggtttttggaaacatgattggcgacccatttcatttgcc
ctatgcgtagatgattttggagtgaagtatgtcggtatcgaacatgcaaa
acacctccttcaagcactgaatgcccactacgcaacttcacatgattgga
aaggagatcgatacctaggactcaccatcacctgggactacccgcggaaa
caagtccacctgtccatgccaggctactgccaaaaggccggccaacgttt
tcgtcacctcattcccaccacaccacaacatcaaccatacccgcatacac
cacgcacctacggcgccaaacaacagtatgcagaagaccccgacctatca
actccgctcaacaaaaaagacactactttcgtccaggaagtcattggagt
atttctctactacgccagagcagtcgattgcaccatgctcaccgcactca
gttcccttgccacccaacaggctaatcctacacagaacacactgcaactc
atccaccgtttcctggactacgctatgacccaccaaaatgctgtcgtaac
ctaccgagccagcaacatgatattggctgtccacagcgatgcatcctatc
tctccgagacaaaagcccgcagtcgggccggcggccatttcttcctcacc
gaaaatgacgaggtacccggaacaacggtgcgattctaacacttgcccaa
atcatcaaatctgtcatgtcctcagcagctgaggcagaactcggtgccct
ctacatcaatgcacgcgaagccataccaatccggcatctactcacggaac
tgggccatacacaacctccaacaccaattcaaattgacaactcaactgct
cttggcgttgtcaccaataccatccagcccaaacgaaccaaagccatgga
catgagattccattggctacgctgtaggaccaaccaaaaacagttccgca
catactggcgggcgggagcaacaaacctagctgactacgtcacaaaacat
catgcacccattcatcatcgcaccatccgtacattgtatctcactgaccc
agtcaaactagatcacctacacaacaaactcggtggggcatcatacccca
ttgaccatatcaagtctcctctaccaactattatcccatcagcaagcgct
gcataaaccgcaacacttcaccgacacacggcaccacatgagtatcactg
caagggtgtgctatacatgccaaatctgcaatacccaaataaggtacatg
tatgaacccagtggatacccattatgatacctggttacttagatcagtac
cataggtcattagcccaaaaggcccgatctaagaaccaaccaaagagcgc
aacaacatggaaaaacacgtacaatcaaaatagattgccataaattagtt
atcacctaattaacgaccatctacgagtttcgcgctgtctagcaTAGGCC
TCACACCAATTCCCCCCCCCCCCCGGCATGTCTTCtccattatgaccttg
atacctctctcctcatgcggttcttgggtaataattacaccggcgcatat
cgtaccgtcacggacactgtcaacaacttaaggcattataatattaacaa
attacttatctctaagtattgcagagtaatgttaacaggctgccccaacc
attttgttgcccgtacctcccgcgctaacaccctcctccattggcgcttg
cacaaccacccttccatcgacaagaaacggccacaggtcatggccagcat
ggcaaaaaagtgtcggaacaattatgtcacccctcattggatcgcacgct
acacgccgcacctcttcttcaccccacaacatattctggaaaaaccagga
aaaaaggatcggcaaatctttgacgcctcgcgtcggtacaccacttggtc
cacaccgatcaacacaatgacatccaccccctcgggttccgaggagccct
gtttatttgggggcgtccctcaagccctcctcacccgcatctacactctg
cacgctgtcacgccaacaacgttaaatcagccttccgtcaagtcaaactc
catcctgacattataggggccttttcttatatcatcgcagacaaactttt
cctgtcatgtggtcagccgtttagtgccgacttctgcccagctaactggg
aggtcatccaacaggtactcgagcaacttgccactgccctcttccacgat
ctgtccctccgcagcaaacatcgcaagtacttgctttgattgcggttgga
tttgtccttgagtacgttccatcaccgctctttcaccaaagccgtttgcg
atcctctcttacccagccctcggacaacatggggctccctggccgcaact
cctcactacgtgtacgtcaacgatgacatctacattgacttctactataa
gacacgtatcgaacaggccattgcagctagtatcgaagctatcttcatcc
tgttgggccctttggagctcaactgccgtcaagaccccatctcatttgat
aagctcgaggacatggtcatcagcccggtcaaccacatcctcggccacat
cattgacacacgccgtctcactatcgacacccctcaggacttcctcgacc
ccctcatccagagtttggccactcagtggcgaccccattgctgtagcttc
acggtcccggaagctgagatccttgcaggccgcctcgtccatgtcagcca
cgctgcaccgtggttgcgtcatttgatgccacacatatatacttccttgg
cgtctgcgctacagttgaactgcgccacactgatctcttctagccaggcg
ttccgacatgccctcaaacaactcaagcatgctcccgcccttcccgcgat
tgtgcccagcgcatcactacattctatcaagctgatacctcacgtcaggt
ccatcggtgtcgattcccccatcatttcaaccgcacgctctgtgcagaac
tctcccttattcttcgcacacttcgcgaccttacagtccccactgcatgc
cctattagccaccttattgaccgttccccctatgcggtcgccatgagtga
tgccagtctggtagccgctggtgggtatagcccgcacctccgcttttggt
ggttcatcgcttggccctgcgctgtccagaagcgcacttaaaaataccta
accaacaataaggatggcatgttaatcgacatcaatgttttagagtatgc
tgcactactcataaattatattgcttgcacatttatcatcacgcacttac
aacctgaccgagacgaccctcacctagtcatccttcttcgttccgacaac
tcaagcagcaaagcctggagacagaaaggggccagtacatcttattccgg
ccgggccctcggccgccttcaatgtgccctcatgcttcacaatccagttg
gcatccagctggaccacatttccacccatgagaatgtcgtcgtggacagt
ctctcacgattcccttctgaagcctccctattggctgcttttccttcctt
cctccagacacacatggatcttcgtggctgtcaacgattccatctgaatg
ccgagctaatctcatgcattatggcagctctattacagggcgcctgcatc
gatcccattgagctaagcaagctcttacagacggcgcccggcgcaatcac
tttctctcctggtgccagcgcatcatccttctcgacccctgtatcccgtc
ttctcccatccaagcctggaacttcgtcttagcttgctatgcggtctccc
tcatccggggcgagaccctcaagggcgtgggatgttttatctgccacacg
accttgatgggttatatacaccaagccatcggctgtcacacggacagaca
gctcccgttgcctcggttgggcgtccccatcgattacatttccctcatga
cagacgccgttcgaaaatacgagcaagtccctcaccgtcgagaaatgatc
cacaatcccatgatgagggcgattatgtcacgtcacaccagggctcggcc
tgatagtcttgacttggccctttgtgattggattttcctcggtcgatact
cgggcttttgcaagagtgaatagtgtaatgaccacccgatcacgtttcac
accattgaggaccctctttggttaggccccaatgctgtctcctttattgc
agaggacttcacctcctatggtcccaccggtatcctcctgccagacgtca
ccaatcttaccattgatgacattggctacggcaaggtcctgcaccgtcgc
cagaagaataatgacaactaccagtctattagttatgggaaatgcaagtc
ttccccaaccctctgccctgtccgggccatgctccgcattgcccagcggg
gttgctggcttgcccttcctaccctctgcccacttgcggtgtactttgac
tcctcctcggcgacccgccgacaagttacggggaaggatgtttccacttt
cctccaatctgtggcacaggaggtatatcacctcccctctcacagtcccc
agctcaaactatggagcccttactccctgcgtgtcactgccgcgaatctc
ctccaccgggcatggttccagatgcattcatcaagaaccgcctccagtgg
aaaaccaattccttccttatgtacttacggaacacctttcacacggccga
tcagcactccaaaacactcagtctcgacattccttcccggccttgtccga
ccttcgccccctggaaccccatgaggaggccttatctgccatcgcggcCT
GAACATGTCCTAATGCTCTCATAGCTCATAATATAAACAGGAGTTGGATT
TCTACCCAATCTGCTCCTCCTTTTCATCCCCAAAtcttctttttctttct
tttctttttctttctttctgctccttcattatgggcatttcctgccaagg
tttctacccctcgtcgtatttgtggcttcgccgctccttcatatccagat
actcactcgcccctccccacagcggagcactcatgggcactagcgacaag
ctaggttagggtaaagtaggtactggctggttacacCATATCcttgatag
gcgcaggtacagtgcagtacagtactgtacctgtcacctacctccatctg
gcgcatcgccctatttgacccagtcacccttgccttcctagaacaaggcc
aggtgagtctaggtatcaccggataccttcccttcttggatcgagggact
tcgtggacagccacgaaaaccctcccatcatatctcccgagagatctctc
acaatctctctcttcgatcgatccactgatcgatctccttcagcgcaatc
aatctccttggattgaagcttttttcccacccgccgtcccctctttgccg
cctctagcgacgagctaggttagggtgtagtaggtactggctggttacac
cttgtttagattttggcacctgcaacccagtcattgagggattttgttgc
atcctacactatatctctactctacataggtatacatagtgactagtatg
tcccacctctatcaccttctcttacccacctctaatagcagggacatacc
cataagcaaggaccaaggcgccgtgtggttattctgcttgcagaatacac
aattttccgcccaaaaatatttttgagtaagtggttttcttgttacgtga
ttctcaccatgctcaaaataatacacacgctcacctatcataccacctct
cttcatccctttttttgcacatgatgacattgctcctcgtggtcaacacc
ggttgtacgatccttttctgaatgcgaactttgatcatggttgcttggtg
gctgccattatgactcttcccctacggactttcatgcatttgaaaaccta
tgcaacttcaacttgggatggtgccctgtcctgcttgtgactattgtgac
atgtctttgttaaatatgactgtctgaataagatcttacataaaataaag
tctattgaaagttgtcataaacacgaaaaataatcttctcagtggtctta
cAATACTGCGGATGGACGTGTCTGCGAATTTTGTCCCGCAAGAATTATTG
CAGAAATCATGAGTGTGCAGACGTGCAGCAAGGTACGCTGGCAAGAGAGT
GCCCAGAGACACAATGGGCCTTGGTTCAATAGGCCTTTTCCATGCTAGCA
GCTGGCCCTAACATTGCGCGTGATCACGATAATTTTATGATACTGGACCC
TAGGTCCAGCAAGATCCCCTAAACAGTCATTTACTGAGCTAATTTTGACA
TTCGTAGATCAAGATATGTGTTGAAGTTTCTCTACATTCAAGACCCCCCA
TCATGAGCAGAAATGACTTGAGAAGGGAGAAAGTATTCTTTCTCTAAAAA
AGCCACCAACCGAGAACTGGTGTAACAAAGACCACCAGgaagcatcagta
aagttcggtttatcctaaccctaacctactacaattccatttgcacccat
taatttcaaaactgggattcattcgttttgcccaagatatttctttctca
aataacaactcttcaatatcatgctttggagtcagtattagtgatggtct
atttatcaatgccaatctcaacaaaagtgaaattagttccttcgtcgagg
aactagttcctttcatttcatctcgaaaggaactagttcggaactaggtt
ccaagacggactaaacagaactaaacagaactaaaccgaactaaacggaa
ctaaacggaactaaacggaactaaacggaactaaacggaactaaacggaa
ctaaacggaactaaacggaactaaacggaactaaatataatgtttagcaa
agccacaagagggtgctaaccacacatcatgattggtgaactagttcgaa
ctagttccgtcacgaggaactaagttccatttagttccgttcaaaaagta
ctagttcctttttaaggaactgatttctagttataagattggcgtggaaa
ccagcacaaattaacacgaaaatagaaaagactgtctgggaaataagaaa
tatttagtcccggcaaaccctagaattagaaatagcgggcacaaacagga
tgtcagtcggtgcaattggaactttccatatgcttcCAGCCAAGAACTGG
TGGTAGAAAAGACCTCCAGTCGAGAAGTAGCGGTACCGTATTGTACAAAA
GACCACCAGTCTACAACTGGTGGTCAAAAGGACAACCAATCCTCCACTGG
TTGTTAAGAAGACCAATAGTCAATGACTGGTGGTGGTATGAGACCACCAT
ACATGATCAATTTGCTTTCGCATGAGAGACACAAGATAAAATATTTGTAT
TATAGAATAAAAATTAGCATCATCTTGCCAGCATTTCTATATAGGGTTAT
CTCACACAAATGCACGTTGACACATGGTCACACTTAATTTCTGGTGTTTT
TTGTCTTTTAAGCAGCCTGTGGTGGATTGGTGGTCTTAGTTgtcgactgg
tggtctttttggtcaccaggtattgactggtggtcttttttaccaccagt
tgtctactggtggtcttttttacctcctgttgtcttatggtggtcttttt
accaccagttctggactggtggctttttTACCAACCAGTACTTATTGGCA
AACGAGTGAGAAAGAATACTTTCTATTGTAGAAATACGTAccatataaga
cggattataggtaacaccggtgtacaggtaacaccaggccagtctcactg
acatatgtttttttccgttatttaatccgagaaaatgccactaaagccct
caagaatagtttccccttcacaccagaaatacacccatattatgtgttgc
tcccggtgactccagatagttgccaagaaacctccgatgctgttggaact
cgccacacaactcacacattacaagcagccgctgcaagattttttagcag
cagctggagcccgcaaaaaaggaaaaagtcttgtttcgttacaaaagaaa
tggtggaggggtggacactggtggacatcatcgagaaaaaatgacaggag
gggtacaatattgctacctcagtagaatagggtaagtattttagatacct
ataatctttcaccgtgttaaaaacactaacaaggagacagaatataagtt
acactcaaatgtatcttttcacatttgcgttacttataatcctgtttgta
cggtagaattttatcataaagttccttagcagccagttgtcgtcacaaaa
aattatcaccagaaagttgatgacaatgacgattgtctgtaacaatttag
ataaAGGGTGGTTAATGTAATTGGTGCACTATTAGCCTAAACATCAAAAA
ATGTGCCACATCAACGAAGTTTTGAACCTActgtaaaaatcggttttgta
tcacattaaaaaacaccctcttcaaatgggatgttattaatcatttttag
gccgcaaatgcaatctttcgaatctaCCATAAAATccggtttatagatgc
gaacgtgtagagctaattccatgtacatttgtaatttctccgtattcaaa
cccccaaatggacttaaaaccatcaagggttgtttcccaatcttaacagc
aattcgcccatatgtatagctccacgtgagttggggtagttgacaagaaa
cctcctatgctgtcggaagacatcacacaagttgcgcacatggtggatgg
atggtcaagggttggacagaatggaagagcaatggagaaaaatgggggga
ggggtacaatatggctacctcaaggtaaatagggtaagctgtaaagatac
caataatttttcattgtggaaacaaattctaagttgcgcTCCCACAGTCA
GTTGATGATGCCCTTGCTATTGACAAAAGAATGGGAATACCTTTTGGGCA
GATGCAATAGCTAAGGAAATGAAGAATGTAAGGGTTGCATTCAAAATCTT
GGATGATGGTGATAGGCCTCCACCTGGTTTCCAATTCATCAGATGTCACA
TGATTTTTGACATTAAAATGGAAGACTTCAGGAGGAAGGCCCGGCTGGTT
GCCGGTGGCCATGTGACAGATGTTCCACCAACCATTACCTACTCGAGTGT
TGTGGGGTGGGAGACTGTCCGGATTGCCCTCACACTTGCAGCTCTTAATG
ACTTGGAAGTCAAAGTAGCTGATATCATGAATGCTTATGTGACAGCTCCA
ACTGAAGAAAAGATTTGGACCATTCTTGGGCCAGAGTTTGGCAACGATTT
AAAGAGTGCAGGAGCTTCATTCAGGCATCATCTTGCTGATTGTACGAAGC
ACCTAGGCTACAACCATGCCTTGCTGATCCTGATTTGTGGATGAAGCCTG
AAGTCCGTCCAGATGACGGCGTGGCTTATTATGCATATATTCTGTGCTAT
GTTGATGATATTTTGAGCATTGCTCGCTCACAATACAGAGGACGTGCTAC
GTCGGTTGGACAAGTACTTCATGTTGAAGCCTGGGTCACTTGGTGATCCT
GATATCTATCTTGGTGCAAAACTCAAGAAGATGAAATTGCCCAATGGTGT
TGAGGCATGGGCAATGAGCCTGGCACGCTATGTGCATCAGTCAGTGAAGA
ATGTGGAGAAGTATCTGGAGGAGAACTTGTCAGCCCGCTGGAAGTTGCCA
TCGAAAGCTGAGAATCCATTTGCCATTGGTTACTCACCAGAACTAGATGA
CTCTCCAGAGTTGGACCCTTCACTTTCATCATACTATCAGTCTCAGATAG
GTATTCTGAGATGGATGGTTGAGCTTGGTAGGATTGACATGATGACAGAA
GTGTCAATGCTGGCATCCCACTTAGCAATGCCCAGGGAAGGTCATTTGGA
AGCTATCTTCCACATCTATGCCTACCTGAAGCAGAAGTATAACTCAAGGC
TTGCTTTTTATCCTACCTACCCATCCATTGACATGAGTGATTTCAAGGAG
TGTGATTGGAAACAGTTCTATGGTGATGTGAAAGAAGCCATACCTCCAAA
TGCACCAGAGCCAAGAGGCAAGGATGTGGATCTGTGAATGTTTGTAGACA
GTGACCATGCTGGAGACAAGCTGACAAGGCGTTCAAGGACTGGGTTTATG
ATCTTCATGAACACAGCTCTCATTGATGCATTGTCCAAGAAGCAGGCTAC
TATTGAGACGTCTGTGTTTGGGACCGAGTTTGTTGCCTTGAAGCATGGTA
TGGAACGTCTTCGTGGTTTGCGATACAAGCTTCGCATGATGGGAGTTTCC
ATCTCAGGTCCATTCTACATTTATGGGGATAACATGTCAGTCATCCAGAA
CACTCAGCGACCTGAGTCTACCTTGAAGAAAAAGAGCCACTCCCTTTGCT
ACCATGCCACTCGTGAATCTGTTGCGATGGGGGAGTCTCTGACAGGTCAC
ATTGCAACTGACAAGAATGTTGCAGATTTGCTCACCAAGGTCCTCTATGG
TCAGAAgaggaagtgcatagttggtgaaattctctatgacatttatgatg
acttttaagttgtctagggttttgttgtagtacctttttgcaaacttagt
tcatgaggaccaatgaataagtttgaggggactCagaaaaggtatccgtg
atgtttgtgtggtcacgaccatgccgtagtcgtgatcttgatctgttcgt
gatcgtgtccagatcatgatcttgatcatgTAgtgttcttgatcatgtcc
atgttgcatccgtgatgcatcacgtactagtagggtacatgtatacaata
ctggctgattgttgattgtgtagtttcagacaatcatagccataatatta
aaataagtctcctctcttgcacacaagcaagtgtcaagggggccaagcca
ggccattgctgcgtgaagtattattgtcatactgtccaagtacaaccagg
tactgccaacaattttcagatgggatccaaccttacaaagtcccagccTG
ACgatgccatgtggtgaaaaatggcggatctggataagaaataaaaaaat
cgatcacgggttaaaaaaaaatcaggtggcccatctccgtgcacgacata
ATaggggttcactatttggagcgcatacgttaacgtataacttacggtta
tggtgtctccccttatattcattattaatgactgtatgtatttatgttat
cttcttttttaaggtatctctttctcttagccatttgcattttcattttg
ggctgatcgcccagaccatttggcacgatcgcaatttctgatacttacgt
acagtctgcacgaaccacacaattctcaccgcatcgcacacgcacgcaga
atcttttcaccgcatcacaccatctgtacgcaccaccgttaatgtaattg
tgttgcgcctcaccacgcatacacataatcccccgcatcacgtatattgc
actgtggttatataaccgcaaccgtatcgcattaatcgaccataaatctc
agtcactcatcgatctgcagttgtcaacacccttgcaattcaatccatct
cgaagatcattcatcatgccccgtccatttcctagatcacccgctacgcg
tcgcagagtcgaaaaagccatggaggagggtctttccatgcggccgagtc
gtcaccgaccccacccacttcccctcctggtgagtgctcgttttgtgtct
taaacacacgcatcccgagcaattgactacatcgtatgattagcggtaca
gtgctgtgaacgcgatcgcatgttttgtgtataactttggtgtgcaccaa
tcgcccgtatagtatgcgattattgtatcaccgcaaccgcatactataaa
cggaccgttccaacgccgatgatacggtgactggtgatcactgattcacc
ggatttagttcggtgataagtgatctgtacccgtatttctcaccgagata
cattgaccgcatatcgtacggcgctttgtctgatctgtttccccgtataa
tatacgaggatgacctatggcacgtcgaaagttctatgtcaaaccttttc
cgttgtatgtgcagtaattatgtttgtttaaccacatgttgtacatggac
tcacatctcattgccaacatactcactgtttaggtcccccacccaagaaa
tccaaagtttcttgtaccgacactcctcttcccgaccccgaaccccccaa
ggctaaccccaagaagagttccggaaggaagaagagccctcgaaatattc
gagtggaaccatctgcatcattgaaaaacgacaatgtccgtaccaccaga
tccttctccaagcaaaaggacgatgcaacagggtctgcacccgcccacgg
tgcggtccaagcagcgactgctacgcgcaaggcatcctcctccaagaaaa
aggacgatgcaaccatgcctgaacccgctcacggtgcggtccaagcagcg
accgctaagcgcaaggcatcctcctccaagaaaaggacgatgcaactcac
ggcctgaacccgctcacggtgcggtccaagcagcgactgctacgcgcaag
gcatcctcctccaagaaaaaggacgatgcaaccacgcctgaacccgctca
cggtgcggtccaagcagcgactgctacgcgcaaggcatcctcctccaaga
aaaaggacgatgcatcagggcctgaacccgctcacggtgcggtccaagca
gcgactgctacgcgcaaggcatcctcctccaagcaaaaggacgatacaac
agggtctgcacccgctcacggtgcggtccaagcagcgactgctacgcgca
aggcatcctcctccaagaaaaaggacgatgcatcagggagtgaacccgct
catggaacggtccaagcagcgactgctatgcgcaaggcatcctcctctaa
gaaaaaggacaatgcccccgggccgaagccgcctcctgaagacgctttac
aggacattcaagattttcccttcgaggaggtgaacagtgcccctgagaaa
ggacatgactcggaagaccccaaagatgacgaatccgaatttgacgacga
cgagtaccgggtcgattactcacccaccgaactgaagatgctttatgagg
tcactgtcaagaagtgtcacgggaaatgcgactcccgagtgcccatcgtg
aaattgtgtcagtccgctctgtcgttatagtttttgtttttcatttctaa
cactcactccaaaccttcatttctggagttcacccagatgcgttaccccc
tatctatggctgggtatgcgttttcctacaatataaactcgaaggtgtag
ttaactgttgcttgagctatggctctcaatcaaggccgttcctatgcggc
aatgtgtcctcgcgccaactcgcaaggtaccaccaagcatgggaactcaa
tgcaagtctgtacctcaggaatccaacgcacccctctgtcgcccggaatc
acaacagtgtcctttctgcgattgcgaacacgttcccatctcccgagtgg
gacaacaagaagatgctgatctccaagacccaggcgtttcatgacaagtt
tgtgattcaggcaatggcgacatcctttgtgctttgtagcatgatgccgt
ctgccgaacggcagaagccacctacagaccctcaagaattgttgaaatac
caggccgaccaagtcattcatgaccagacatgtgaagaggccgctgggtt
tattttccatatttctgaagagctttcgaagagactcaccattatgcggc
atgattgtcacctatatgactacaaacctccctacattcagaagcaacat
tatttgcactatgttcgtgctatgaccaaaatcaagggcaaggcagggaa
gagcggtggagttgttgtcagctggcctgcgctcctcgaagggaaacgtt
ctcgtatgcttctgccccatttcctgattctacgtgaattcattcacttt
actcctcacatgtctaatcagtctaacgacatgttgtgtcacgttgttga
tgacgatgctaacgtcatctacaatgatactcggacagcatcagtctagt
acgtcagctaatcgagaatgcgggtgaacggggtgagcagtttccataca
attgaaggaacattgacttttggggtctacttgttacggtgttgttttgt
tactgtttgttatttggttattcccataaagatagcgtatattcaacggt
ctagcaacattagttatcgcatataaccccattttattagcgttaagcat
acgatggacctcttccctggcccgcgtaacatgcggttacaacattgtta
ccgttgttttacgattcaacgtgtgacaacagcgtatattttacagtaga
gcatcattttttttcgtatgtatcacattattttcaccgtataacattta
attatccatttcgttctccgcgtaaaatgcggAAACTAATAAAAATTCTT
TGACGTTTTGGGGTCTCCTGGTTACTGGGTGTATATGTTACTCCTAGTAC
GTGATAGCGTATATGTAATGGTATCTTAacctgtttcgtggcccgcgtac
catgctgttacaacattgtaaccgtttgttatacgatccaacgtatagct
atagcgtatattgtctaatatagcaacataattttgtagcacataacacc
ttatattcaccataaaatatacacttatccacttcattctcagcgtgaaa
tgcggttaccattaaaaccacttagacaaattgggggtctacttgttatg
gtgtctgtttgttactgcttgcgattttattatttccagtgtgatagagt
atatttaaccgtatacgctagtttagttatcacatataacactattgaag
ttacatataccatgaaGACAGTGGCATATTAACAATACCACCATATCAGA
TTTTAACTGAATCAACAGTGGACATATTCTGGTGAAATAATAATGTCAAT
GTAAAATTCAGAGTttaataatctaaaccatttttttgcgagtttcctgt
ttttggctcttcctttcatcgcaagcaaactcaaactgagaatctcgctc
agcaatattagcttcgtgtgtcttatccttcatttcttcaaataagctag
ttttgaactctgcaatctctgtatcgagagtgcgaagcatgcgcatcacc
ccttcctcaaaccttccaacgtaagatgcaggcatccttgatgatgacag
aactccatccaacgatgttataatcctcttcgaatttcatctctagttct
gtcggaaatgagatccaattcatccgttagattcgctacagacggtgaga
actgtggtgaatgatgactaaattcgatctcatgctgaagtctcttagca
attggcaataagaacttgtcactttcacggtatccgagaaaaccggtgcc
atcttcaccagtggcttcatcatcgttgatcttctcgccctgttcacccc
cttcgaaattactttttgcttgtcccttttgattcatatacgagtttagg
aagacatcgtaatcatcggtagtgcatcccatgtcctccgattgagaaaa
cacataatcagcacaaacataatcaaatactgacgtattgcacgcgagct
cgacgtgtctctcatttatgacttctttaatcgacgttatggccaaattc
tcattttgtgtaggagttatacgaactcccaatccttcgttacggaagtg
ctcttcctaaaaagatcataagacacatctgtacatatcacaatcattag
tatacgaaatatccgtacctgcgcttgaatcatcagtctccccaaagtgg
tggtgtcaccgtagtgggcgtcatataccttccagtgacgaatatggatc
atattcagactcatatctcctactaacctaaatatatgcggacatggtac
tccgcaccgatcataaaacccacaatcgcaccaaaggaagatgagattat
taccttggcaacgcagaaaggggccatttctcttggcttgattcagaaca
ctgcactgattcaaaacaccagcataaccatttgtcggaagctattttag
acaatttgtaggatgctctatcatcggaacacttatctgcgatggcttgt
gttttggctatgacgaatctcttcgtaggtgctcgggaagatagattttc
ttggttcaatgctcatagggctgcttctttttgtagatggatggatctgt
ttgtgttttcagcgattttctcgagaccacggtgaatgtccatgtgtgcg
ttcactccgagtttttgttttacgatgctgttttgtgattcaactggaga
cgtggtttccgaatccatgcagttcgttgtgtacagacgatgatgattac
ccaagtacttctccttttcaatcgaagattctgcaaaagagattattgca
gcaacacacgacaagcccaggtcggtttgagtacgttcatccctcagaaa
ggaccgcaattctttgcatgaacggttgtactctgctacagtttcgtgtt
cgttgcactgtctcataatccaatgtagaatttgagttcctgtCGATATG
TGTTCAATTAGACCACCGACCAAATGAGAAGCAATGATATTATTAAAATG
AGTGCATGACATACGATATACAACATTGGATCACCAGAAAAACTGCGTGG
AAGAAATGAACATCACCGTATCATAGGTGACAGGACAATACAATTCAACC
GTATGACATGCGGACTAACCGGTTCAAAATATTGACCGTAAAACTTGCGG
TGACAACAACACGATTACACACACGTATAAACTACAGCAGATCACCATGA
AACTCAGTATGACATGCGGTGGAAGAGTTGAAAACATTGACCGTAAAAAT
TGCAGTGGTGGTAGCACCAAAAGTACTCACACGCATACATTACAACAGAT
CATCGTACAAATCCGTATGAAATACGGCTAAAGTGTTTAAAATATAgacc
gtctaaattgcggtgacagcagcacaattattcgcacgcatagtatacat
cagaagatcaaacaaatgcgtataacatgcggcgaaagatatcaaaatat
tgcccgtaacagtgacgGTAACGGCAACAAGAGTACACACACGCATAAAT
TGAAGCAGATCATCATAGATCTCCGTATGAAATGCGGCAAAAGAGTTGAA
AACATTGAAAGTAAAACTAGCTTTGTCAGCACCACAATTACACACACGCA
TATGTCACAACAGATCCTCATACAAATCCGTATGAAATACGGATACTGTT
TTTAAAATATAGCCCGTCGATATTGCGGTGACAGCAACACAAGTATTCAC
ACGCATAGTATACAACAGAAGATCATACAAATGCCTATTACATGCGGCGA
AAGAGTTTAAAATGTTGCACATAAAACTGACGTTAACAGCAACACAATTA
CACCCACGAATTCTATACACCAGGTCATAATACAAATCCGTAAGGcatgt
ggcgaaagcatttaaaatattgaccgtaaaactaacggttatagcgacac
aagtacacccacacatactattcagcataaacatcatacgaatcgatatg
aaacacagatagccagatagcgaatgaaaaaaaaacatttatgacaacat
accgtatttcctgcccgtatcggagagcataacacctttctttggcaaag
tgggtcggatgttttccttgaaatatttccaatctcaaacttttactttt
tgagtcgttaacccttgaagtcattgtttcaaatgttttatattcagatg
catcttcgtcggtcaatgcaagtctgtttcgttgaatggttttggaccca
tacaaaaatgggaaaatatccttgaaaatgtaacgatatacccaggattt
ccctaacaacaccttatgttagttcagaaagaaaaatcaattggtcgtta
tggtcgaaacgaggacttaccagaaggaatcacagtcatgttggagagat
ggcatctgccggagggggttcgaataacggagaagaagaacctctctttt
tgcttgttaacacgagccatgcagtccataaagaagacctctgggtattt
catcgtttctcgaatcatttcatcagaggcatatgaaatcattagaacaa
gcttcttgtccacaccaaatgtgagttctctcctgagattggcaatttcg
gaatttatgactgcgtcggttttcaaaacatcggtagtacaaggacgtcc
acgaggtcgagatatggcacatagtccgagagaaggatcatcgtatacaa
tacggcaagatatttcatttctcaagttgggaagttttgatggaacaata
gtcagatttagaccagtacttccaaataaaaccatgttgtactgtctcac
cggtttaagaactccatggccttttccgcagacgacatggtgtgatcaat
gcctaactccttctggtgtaacagttcgcacttctgtaccaaattacgta
ctgttgcagactggtacgttccttcggagtcgtctagcatctccaataaa
agggcgagctgtgcggacggactcctacagccgacatgcgctcaatcagt
accttggattgatcactgatgtagcggattcctttcaatttggcttcggg
tgtgtatggcgggtgacctgtatgtgtcaggcaggttgtcttgtagtcca
aatagtaatagccatcagaacttaaaaagaaggctacacagcatttgcac
cgatctttggcatcagttttacgaatcgaatgcacccgacgactcgaggg
ctgattgtcggaatactgcgacacagttgaggttgtcgagcatttgatgg
cctttgattcttgttttcccgccattgcatcaagcgatgatatcatcctt
gaacttttccttttgagattcacagacttcaccccatcctgtgtgtagct
gtcatgatcgaacgcatgggaggctatttggtgcttctgtagtagacggg
tgtgcgaacaccaaagtacaaagcggttgttcttggatcccctgacaaac
gaaaacttagaaccaggtagtgagttttgtatcatgagcacaatggcatc
gaaggaatcctgaccggtaaacatggttggatcaaatcgataaacggaac
gactaggatacctctctggttgattcttagcgttgtctggtgtccgaggg
gataaattggtcgaggcacaggacagatccacggtgccgttagaatcatc
aaccacaaacgattgtgtccatcgttgacagtcgtcaaacgcctggagga
ttgaagcttccagggatggatccatattataacacccaaacctgacatgg
gtatagaatgacaaaaaattattgtgaatgacaacaaggtcgtcggatag
tatacattggaaacatctatctcaccgtctaatatatatcagcgtatgCT
GTGCGGCTCCAGCAAGTGCGACAAAAACCGTGAATAATACGATATATACC
CGACCTGCaccgtatgtgaagttgagaattatcaccgtatgatgtgcggt
tgaggattagtaccctatcaccgtatgcaatgcgatgagggtgtgatcaa
taccgttgatatggtattgattggagttgactggaccgtacgataggcgt
tgtagaagggagattcaccgtataggggaagttgcgcaatgaaatggcgt
gcggaagtgacgtgtggttggttgtactagtggaaatgaaccaggaaatg
tagctcctgcggtcgggataaatgacgaataattagatgcaaactaccgc
aataaaaacgtgagcaggttagcaccaataagcaccgcggacggatttaa
aggatgtgccatcgcgagctgtcagaaaatgaggcagatgcaacaggatc
tggggagttccccccaacttagattgaggccacacaacatactcacctac
aacgtgacgattgacagtcaatacaaagccggacagaatggggtggtggg
agcagtaggaaaccagtgtcgacgcgcggaaatggccatggtgggcagtt
gattcgttttggacatctgatgtgtttgccagatttaatggggaatgtgg
tctgtctggcgtaagagggaggtgacaatgacagaatcataacggaaaat
gacaaagtcctgaacggaaataggatacccctcaaattgaaaattgacac
cgatatgaaattcgggaaaaccataaccgtaagttatacgttaacgtatg
cgctccaaatagtggacccctttAAAAGCTCCGAATGGCGGATTACGTAT
TGGACCTAGGTCCAAAAAGTATTGTTCTCAAGGTCAAAGTTAGGGCCAGC
TGCTAGAGCAGGGAAAAAGGCCTATTGAACCAAGGCCCATAGTTTCTCTG
CACTCTGTCTTGGGATCGCGAGCCTGCCTTGCTGCACGTCTGCACGCTCA
TGATTTCTGCCATGATTCTTGCGGGACAAAATTCGGCAGACACGGCCGTC
CGCAGTACAGTAATCAATCGAAAACCGAGCGACGGCAATTACCATGACGA
CGACCGGCGCGGTGGCAAAAGCCACAGACGACAACGATGAGGAAAAGAAC
TACCTCGAATTCCTCGAATTCCTCAAGGCAAAAAACGTCGACGAGGACTC
CCTGCAGTCATCGACGCGGTCGGGCGTCAAGAACGAACCAAGCAATGACC
ACGCGAACGCGAAACCGGTCCCCTTCCTGTCCCTGTTTCGACACGGCAGC
TCCGCCGATATCGCCATCATGATCGTGGGCATGGCCTGCCAATCTGGCGT
GGGCGTTTCCTTCGCGGCGATGAATCTCGTCTTCGGCCAACTCATCGACA
CCTTGGCGAGTCCGTCCGGCAGCGTGCTGGATGCCGCCAGCGGGATGATT
CGAATCATGGGCGTGCTGGCCGTAGCCTTCGCCGTGTTGGCGTTCGTGGG
CATGAGTGCCACCCCGTATGGAGCCGCGCGTATTACGAACAGGGTGCGCA
AGGAGTACATCAACAGCGTTTTGGCGCAAGACATGGAGTTTTTTGACGAG
GCCAAGCCGGGCGCGATTGTGGCGGCGTTGTCGAGTAACACCATGGACTT
TGAGGAAGGCTTGAGTATCAAGTTGGGAGAGGGCATTCAAGCTTGTTGGT
AAGTAGGCAGATTTCGCTGTTTGGAGACGAGAGAAAACATTTTGCTAGGT
CCTGTACGTAGATGTTGCCTTCGATCACTGTTTCTCATCCACTTGGTGAA
TTCAACATACACAGTGGTTTGGTGGCTGGACTTCTTGTGGCACTCTACTT
TTCATGGCAGATTACGGTGAGCTTATTTATTTTCAATTGGTCTACGTGTT
GTGCTTCTGCCCAGGACCCATGTTGTTGTTTTTGGACTTGCTTGTTTGGA
TGTTGTATCATGTTGCTGGTGTTCTGTGTCGGTAGCATTTTTGAATTTCT
TTGAATTGGCATTGGGGTTGTACATTGAGCTGCGCGCTGTGATCCATGTT
TATCGATGGTTTTAGATTATAGGTTATTCTGGTTGCCCTGCCGTTTGATT
CACTCGATATCATTCGATGCGAAATGATTTCGCGAATTCATTGTTCCTTT
CTCTAACTATCTCGAATCATTTCATTCCGTACCACTGTCACCTACCACTT
TCTATGACACCTACAGTTGATGTGCTTTATTGCTGTCCCGCTCTTGGCCT
TCTCATTCTATCTCGTGCTACAAAGCGGAGCTGGAAGCGATGGTATATTG
GGGAAGGAGGCATACGAGTCCGCTGCCAACGTTGCTGACGAGACCTTGTC
TTCCATGACCACTATTGCGGCGTTCAACGGAGAAACCAAAGCTGCCGCAA
GGTATGAGTCCCATTTGGGGGAGGCGGAGGAAGCGGCTATTCGTCAGGTT
CGTAATTACCGAGAAGATGTAACAACCGTGTCACGGTTTCACGTTTGACA
TCTCATTTTTCATCACACCTCATCTTCACTGCAGGGCAAAAAGCTAGGAT
TTGGCACTGGGCTACTATGGGGTTCCTTCTACATTATGATGGGACTTGGT
TTTTGGTGGGGAGGCCGCCTTGTCGTCAGTTCGACAGAGCAGGCCATGAT
CGATAATCCTCTCCCGAGTGACTTCTACACCAACCCCATCTACAGCCTTA
ACCGTTTATATGCCGAGCAAGTCTGCGTGTACCGATCCCCTGGTTCTTTT
GGCACGGGCGAATACATCCCTTACACCGGCGAGGCCTTCGAGGCCTGCGT
ATGCGGCATCCCCTGGTCATCTGTGGCGGCATCGTTTGACAACTCTGATG
ATGAAAGGGCCGTGTCGGCTCGCGAAATGGGCCTATCTGGAGAGGACTTC
GTTATTATGCAGTGTGGTTGTTCCACCGGAGAAGCGGGGTCGAACCTTAC
CTCTAACTGCATGAGTGCCGGAAGAACTGTGGCCGTGTTTTTCTCGGTAA
TGATCGCAGGATTTATGATGGCAATGATCCCCCCAGCGTTTAGCAGTATT
CGTAAGGCTCAGTTGTCTGCTTGGAAATTGTACCAAATTATTGATCGGCA
TCCCAATATCGGAGCGTCTCCCGCCAAGTCAGGTGGTAAAATGGTGAAGA
CCATGCAGGGCCGTATTTCCATTGAAAATGTGCACTTCCAGTACCCAACC
AGCTCAACCAAGACTTTTGAAGACATCAATCTTGAAATTTCTGCAGGAGA
GACTGTGGCACTTGTGGGTGAATCTGGGAGCGGCAAGTCGACCATTGCCA
GGTTGGTCAGCCGTTTCTACGATCCTCAGGAGGGGCGGGTATGTATTGAC
GGTGTAGACTTGCGAGATCTTGACGTTCGGTCCATGAGGGATCATATTGG
TATTGTCTCGCAGGAGCCACTCTTATTTGATGACACTATCGCTGAGAACA
TCGCACGGGGAAAGTCTGGGCCAGATCATGCTACCATGGAGGAGATTGAG
GCCGCTGCGAAAGCAGCCAATGCGTATGAGTTCATTCAAACCTTCCCAGA
GAAATTTGAGACCAAGGTGGGGGCACGTGGAGGCAAACTGAGTGGAGGCC
AGAAGCAGCGTATCGCAATGTAAGCATCTTCTGGCTTACATATACTTCCT
TTCTCTTGCACTTTGCTAAAAGACTTTCAACTCTTTGTATTGTCCAGTGC
CAGAGCCTTAATTCGAAAGCCGTCGGTGCTGATTTTGGATGAGGCGACGG
TAAGCGACTCTAGCCTCTGTACCTTCCTTTGTCTCGCTTTCTCTGCTCAA
CCGTTTCACGACCCTTTGTATTTACCAGTCGGCGCTGGATAATGAGAGCG
AAAAGGCAGTACAGTCAGCGATTGATAATTTAGTGGGAAAGACAGGGACC
GGGGGAGGAATCACAACTATCATTATTGCTCATCGGTTGTCAACAGTCCG
CAACGCGGATAGGATCATTGTGCTTGGCTCCAAAGATGGAGTGACGTCGA
CAGTCCGTGGATCAACTGTCGTGGAAATTGGTACACACGATGAGCTCGTG
GCGAAGGAGAATGGACTGTACAAGGCTCTTGTAGGAGGTTCCGCTGCCGG
CGAAGACAGCAAAAGCAACTTCATCAAATGTATCAGAGACCCAAAAGAGA
CTTCAGCTGCATACATCTATTCTACTGAATCCAGCACAAACTGTGGGAAT
TCAGGGGCAACATGGCCCATGACCGGCATGGAAAAGGTCGACCAAGATAA
CGATGGCAGCGCGAAGAGTACCAGCACAGATGAGACCAATCTTGAACTGC
CGCTGAAAGAGAACGACAAAGAGCTCGACAAGGACTTCAAAAAGATAGAC
AAGCAGAGGCTCAAGGCATACTCGCAACCAGAAAATTGCCATTTCGTAAT
GGGGCTCATTGCGTGCTTTTGTACGGGTTTAGCTTTCCCTGTATGTGGGA
TGCTATTTAGTCTCATGCTCACTGCCATGACACTCTTTGACTACGATGCT
GCACTAACTTGGATTCAATGGCTCGCAGGTGACCTTATCTTTCTGGAGTT
ACTTCTTGCCCTGTCTTTCACTTCTTTACTGACCCCTCCCTTTAATCTTC
TCATGATGGCAGCATCATTTGGTTTGCTTGCTTTCTTTATGATTATCGCG
CAGTTCTTTCAGACGTGAGTCTCAATTCGCTTTCTTTCTCTGTTTCGTGA
TTTTCACTTAAAACTCGTCGTGATCTCCCATGCAGATATTTATTTGAAAT
CATTGGGGAGAGGTAAGCTGGGTTGCTTTACCATTATCAAGGTGATTACA
TGTATGAAACAAATCTCAACGAGCACTACAACTCAATCAATGCATAAAAT
AGAATGACGAGGAGAATCCGCACGGCCTACTTCCGATCCCTCCTAAGGCA
AGATATAGGCTGGTTCGACCACCCGACAAACGCTCTCGGTGTTTTAACTT
CCCGCCTTGCTGTGGATATCAAGTTGATACGCCTTTGTGTTGGGCAGGGC
ACAGGTGCGACTGTCAGCTCAATGACGTCTCTGCTGGTTGGGTTCGTTGT
TTCATTGGTCGCGGCATGGCAGTTTGCTCTCGCATTTCTCGCAACTGTGC
CCTTGTTAGCACTGACCGAGATGATCAACTGGTAAGTTTCGAAGTCTCTA
GATACCTTCCCTTCATCGTAAGCAAGCAATGACAGTGAAAAATATCCCTT
CTCCCATTTCCCAATATCGGGTACACAGGGCTCTCATGAAGGGTGGGGAT
TCTTCGTCGAAAAAGGTAAGTGACGCAGTAGCTAGATACTATCTCCTGCA
TCGAAAAAAAAAACATTGCAAGTGAACAATAACTCATCTCCCAAATCCTT
CTTGCTTAATGCAAAGAAATTGGGAGAGATAAGTGGTCTTTTTGGAGAGT
ATGTTCAGGGTATACGAGAAGTCCAGTCATTTAGCCTTGAAACCTTTGTA
ACTATTGATTTAGGGAACCTGCTGGAGGAGCAGATTCTAGTAGTCTCCAA
AAAGGCGGCCCTTCTTCGGGGTATCAGTGCTGGTGCAGTCCAAATTATAC
AGCTTGGTGTCTACGCCCTCGCCTTTTACATCGGTGCCAAACTGATGGAC
AAAGGTGATCTCGACTACGAATCGTTCAACCTTGTATTGTGGAGTATGGC
GTTTGGTGCGTCGGGCATGGGTCAGGCAGCCAACTGGGTAGCTGCCGCTG
CAAAGGGCAAGGCAGCGGCTGTGCGCGTCTTCGAGCTGTTGGACCGCAAG
CCTCCGATTGATAGCAGGCCTTGGAATGAAGATGGATCACCTCGTGATAT
CGTTGTGCCTTCCGAGGTTAAAGACAAAAAGGGCGAGATTGAGTTCCGCA
GCGTGAAATTCGCCTACCCAACCAGGAAGACTGCCCGTGTTTTTGACAGA
TTCTCATTGAAAATTCCAGCTGGCCAAACTGCTGCGCTTATTGGATCGTC
AGGCAGTGGAAAGGTGAATTATTTTACGTTGTTGTTCTTTTTCAATGAAA
AGTGAAGTCTTTGTTCATCGTGACTCATAGTAATTTACTGTCACTGCCCA
TCTAATCTCGAAAGTCAACTGTGATGGCGCTTCTCGAACGTTTCTATGAC
CCTGTCGCAGCAGTTGTTGATCGCGGCGAAATGCAGGATGACAATATTGA
CATTGTAATTGGAGACACGCTTTCAAAACTAGACGACTCAAACGGTGTTG
TCTTTATTGATGGAATGGATATCAGGACTATGGATGTCATGTATTTGAGA
AATGAAATTGGTCTAGTTGGGCAAGAACCAGTTCTATTCGATTCGTCTGT
GGGTGAAAATATCGCGTTTGGGAAGGATGGTGCAACTGACGAAGAAATCA
TTGCTGCTGCAAAGATTGCCAATGCGCATGACTTCATATGCAAGCTTGAT
GGTGGCTATGACTTCAATGTGGGTACCCGCGGCAAAAAAGTGAGCGGTGG
TCAAAAGCAACGCATTGCCATCGCAAGAGCAGTGCTCAAAAACCCTCGGT
GAGTACTAAGTAATGTTGCTCCATGTGTCTTCAATTCCCGCATTCAACAT
ATTTTTTCTCTTCTTGTTGTGGGTAGTATCCTTCTGCTTGACGAAGCGAC
TTCGGCTCTCGACAATGAGAGCGAGAAGATTGTTCAGGCATCAATCGACA
ATCTCGTCGCCGACAATAAGTCTCATCATCGAACGACTGTTATCATTGCT
CATCGGTTGTCAACGGTGCGCAACGCTGACTGCATCTACGTGTTGGAAAA
TTCGGGTGACGGTGCTGTCGTTGTGGAATCGGGAAGTCATAATGCTCTCA
TTGATTTAGGCGGCAAGTATAAGGCGTTGCTGGAAGCAACCATGAAGTCC
ACAGAGGATTAAGACAAATCAACCTCCACTTCCAACTTGTGTAAAACATT
CGTTTCTACTTTTTCATGATGTGACATGTTGCCCTCTGTTCCAAAGAGAC
CTTTACTATTTGTTGAGAATATAAGACTAAGGCTGCTTTTGTTGAAAACA
TACATCGAGACTGAATGTAGTATTGCTAATCTCACTGCCTTGTACAGTCG
AAAAAGGTTTCTTTGAAGTCAATGGTAGGAATGTGAGCAGATTCACAGTT
GCACCTACCTGTGTTATTCATTGGTGCAAGTTCCCTTTCAATGCAAAGCA
TAAACCATAGAGGGCATTCCAAAAATTTCCGTTCCATAGGTGAAAATGGA
GACTTCAAGAACTTCAAGCCCAACCATTTGCATCATCAAAGAGATATGAC
ATCACCTCCTGATGTTTCATGACCAAGAACTCTAGTGAACCAGTGCCTCT
TTGATTCTGAAAATACTGCTCACTGCGGATTCAGTTAACTTCTGCCTAAA
ATTCAATTTAATTCAACACACAGGGGCCTGTATGAAGAGATGAATTTGGT
TTCAGTAAAAAATTTAGGAAGCATAATCTTCCATGGTCATGTTCAACATC
TGAAGAATTGGCACACAATAGAAATCTTGGAATGCTTGTGAATGAGAAGA
AAATGCAAGATTGTAAGCACCCCTGTGTAGCACAATTCATCAAACTGTTG
CAATATCTGGCCTTATCTTAAGATGGGAACTATGTGGAAATGCCACACAA
CTCCATTTGCAAAGTTGGATTAATGAACACAGAAATGGAAACATTAGGAT
GGTGGTGAAATGGGAAAATACAGGATTGCATGCAGTATCCCCGTCAAAAA
CTCTTGCTTTCATCTTCATGGATGTGTACCCCCTACTTTGTTTGCAGTGG
GACAGCATCAATAAAAATGTTTGTTGATAAGTGATACAGAAAATGGTGTT
AAAGCAAGAAGGTCCAGCTTAATCCATCCCATAAAATTTACAAAATATTA
GCTGCCCCTTTTTTGCAGCATGCTAAGAATGAAGAAAAATCACCTTCAGC
TGAATGGTTTAGACCATACCAACCCCAGGGTCTTGGGTGTCAATCTGCTA
GTTACCAGTTGCCTAGTAATTGTTGGTAGAAGTTACAAAGTAACTTGCAG
GCAAAAAACAAAGTTTAAGGGGCATGAAACATTCAAACCTAAGTTATACT
TAATTAGATGGGCATCATGTGTTATCTTGTCGTTATGGGCATCAACCTAC
TACCACAACATGGCAATACATGACCCCCATAGATGAGATTAAAAGAGGTT
TCTACAAATATTGGTACTGACTTATGTCAAATTATAAGTGAAATTAAGGT
GAATGATCTCAAGTGGTGATGTCTGTCAGATATTGCTTATTGTGTCATTT
TTTTGAATTCATTAAAATGTTATCACTACTACAAAAGCCAAAATTTGTCA
AAATTTGTCATGGTTGTGGAAAATCTTAAACAAAGAAAATAACATTGAAA
GTTGACAAGTGATGAGAGGTGTCAAAATTTGTCAACACATTTCAAATTTG
TCTAAATGTTCATGTCTAAATATGTCACATAATATTGAAAATTGTCAATG
GTTCTCCTTCATTCATTAATATTTTGAAATTCTGATGTGTCAAATATCAA
CATTGTTGCAAGTTGCAGAGAACCATTAATTAAATTCTTTCTCTTTTCTT
TGGAGCTAGTGATATCAATTTTGTAGCTGGAAGAACCAGGGATCATTATC
CAGTATGAACAAGCTGGGAAAGGATAGAACTCTGTACAAAAGTGCGGTTC
TTTAAACCAAATACTTCTGCGCATCAAATAAATGATTTTTAAATATGTCA
TACACACATGACGCTTCAGACATGAGTGTGTTCTTCATTGCTGCACAGAA
AAACGTTATGATCCCAAAGCATGATTTGGATCGTATCTACTGGATGATAC
TGAATTACAAGCCATATGTCTACAAATTCCCATAGTAACATATCAAGAGA
GTGGAAGTCTTATGACTCTACTGATTCCTGTGTCCATCCTTTATGGCATC
ATCTCTATAAAAATACATAGGCTAAACATTTCTTAGTGCTCTCAGTTAGA
TAGGTTCATCCCACATTCTCACTGTGTCTGTGTAGCTCTGCCTGCTGACA
TAACAACAGCAACAAAGTTAATCTGACCAATGATGACCTTGAAGATAGGC
ACTGTCTCTGCTGCCCAAGGGCTGGCACTGAGAGGCGGTGTTTTGCAGAA
TCTGAAGTCATTGCTAGCATCATTAGAGGATGCATTTCCGTGTAAGGTGT
GGATGCACTTAGCAGCTAGAACATTCGCGGCGACCTTTATGCGGTTACAG
ATGCTGTGGTAACAGTGACACAGCTGACACAGCTTGATGACCTCATGTTA
AGCAGTGGATGCGCCCATATAGAAAGATTTATTTCCTATCCAGATGATGA
CTTGTCCATGGAGGTCTAGTGCTATGAGGGGAGTGCTTCATCAGTTGATC
TCACAATCATGGAGGATGCCTGAGAATAAGGAAGAGCAGCCATTGAGATC
TGCACCTTGTGACTAGCCAAATGAAGAGCATGTGGCAGTCCAAGGGGATA
ACATGGCTTTGCCAAGTGAGCATCTGACATAAATTGACCATTGACATAGT
TCTGCCATGTCAAATATCAGTTCTCAGGTTTGCCTGCAGCTGCGACAACA
GAAAAATGACTGTAGGGACCAATATTATCATCAAGCCCCCCCTGGAACTT
GGTCATAATCTACCACCACATGGACTAGCAAATAACCCCCTGATTGAGGC
TTGGTCAACTCCAGTGAAACAATGAGGAGGGCAATGAAAACTCTAAAGAG
ACAGTGGCTATGGACAAGTAAAAAAGGACCCTGAAGAGGCAGGGGCTGGC
ACATTCAACTGCCTGTTGCTGTTACCTTGCCATGCATGATGCCACACTTA
GGTATGTATAACCAGAGAACCATTTAGCAGTTTTTTGTTCGCAACTGAGG
GAAATAACcttttgaccaagaaaagaattgccatcccgacagcaactgta
ccaaatgggcaatcatcttgtcatcaacctagcaggaatatacatccaat
atgctgcatttgcctgatgatatgccagtcctcttggctggtgaaaacag
agccattcgttttggtgctctggccctggacttttgagtccattcatgtc
aagttggagtgggatgaaaatgggaaattctccctcaatcatattcctga
cctcacaaatatccccaagttgaaagacTTATAAGATAGGTCCCTTCCTT
TTATGGAAATTCACAACATTTTATGTTcacgacaagtcttcgagggctct
caaaagtaagtaatttgtcatgtcatatgacacagtagacatgctgtgag
atgtcaccatgacatatcatgacattagggtttccaaagacaccccggcg
acatgacatgttgccacatggtgacatgtcatcccCtagtagtagttagt
agtagtaatagttagtagtagtaatagttagtagtGGTATGAATAAGCAG
TAGTCTTACCCAAcatttattagttatttacaataatccattagacacga
acacactcatttaactacatttaaatctgctcttcttctttcccctcttc
tctcctaattatGATTCTGCTGCATCATCTCTCATCTCCATGTGTTGCTA
TGATGTTGTTCTAATTtgctgtgtcagtgctggaaatggttgtaaaataa
aaaccaaagagcatctcaccttgggagttggattggtggcttggtaatgt
tgttgactaggggcggttggcggcagcacttcctgattcccactgtggca
ggagttatcccgtgtcgggcagggagggatgcaacaatttaattggaaaa
atgaggtgctgtgtcagtgctggaaatggttgtaaaataaaaccaaagag
catctcacctgggagttggattggtggcttggtaatggagttgactaggg
gcgtttggtggcagcgcttcctaattcccactgtggcaggagttgtcccc
tgttgggctgggagggatgcaacaatttaattggaaaaaatgagttcttg
tatcagtgctggaaatggttgtaaaataaaaacctaagggaatgccacct
caggagttcgatttgtggcttggtaatggtgttggctagcgggcgttggt
ggcggcgattcctaattcccaccacagtctgagatatcctgtgtcgggct
gggagggatgtaacaatgcaatcgaaaaaaatagcactgtgaatgcgcca
actgttaaaacaaaaacacaaaaagttatctcaccttgcgagttagatgc
tttgcaaaagaacgctgttggctagcgagcgttggcggtgggccttccta
attccctctgcggtccaagatatccagcgtcgggccaggagggacataac
aatgcagttgaaaaaaattggttactgtgaatgtgccaactgtgaaaaca
aaatcaccaaaggtcatctcaccttgcgagttaattgcgtcatgagagaa
cgctgtgggctagcgggcgttggtggcggcgcgacctaattccctaagcg
gcccacgatatccagtgtaaggccgggagggacgtaacaatttaattaaa
agcgctttgattcccggattatggaggttggtctgttgctcatcaagaag
acagaacttggtcacatacatagcatgtactgtgggttgcgacagacaga
ctggcgcagacaggtgactcacccagctgacacgtgactgggtgtgaATC
CGCCTCAAAATGTTGCTGACATATGGGATGTCACCCAATTTTGGTGACAT
TGTCGTGTCTTGGTGACATCATGCTGACATGTCCCGGTAAAAGCCAACAT
AGAACACGCCTGACAACCTTATGACAGCATTTGTGATTTGTGCTGAGAAC
CTGTTCAGGACCCACACAATcaggaactttgccaaaaattgattaattat
cagattagggttagtgtcaaccttatcatcaattaatgtcaggattgaaa
aatgtcaagtataaactacacagtcaattagttgacatgttgaGGAGGGG
CTTGATACAATCAACTGatgagagcaatgggaatagctgactggaaaaat
taatatacacacgtaagttcagcgtcttttgtgacacctttgtacagatg
cgagagcatcaggctagaagctcatagcaaacaggtttagctattttatg
agtgctagtctgatcacgcagtatctgtgcataaaaatgagtggtcttgg
ttgaccttgtatacttacatatgtactatgcagatacaggtatgtacctg
gattatcaCACCCTTGCAAGAAGACTGATTTTTTGGGAGTTAGGCTGCTG
GGGCAGCCCTGTTGGTACGTTGACTGATGTGTagtatttccactatgagt
tgcggtgtaatgaatttgcgctggatgttttgatgatgtgcagcgggatg
gtgcttcgtccagtagtcagcatagttgagcttgcctgggcaccaataga
tgcggaattggtcttgacattcgcgatcgtacagccaatggaattgcatg
cccatggcctttgtttgttttggttggacttttccgtttacaacaccctc
tgctgtggagttgtcggtttggagcggggtggcagcatgtggcccatttc
catcaggatgatccgaatgaaaacagcgtctctggccatgatgtacaacg
ctgccagttcggcttcggtggtggaggccatgccatgtttgatgatgtgg
gcaatgtttaagatggccccattgttgggcgggatttccatgttggaaga
gagaaagaagtgtccaccagcccggctacgtgcccctggtttgctgaggt
agctagcgtcactgtgtatggcgaggaccatgtcgctggcgttgtaggtg
agaaccgcttcggcttgggtggcaatataatcaaggagttgttttgtctg
atgtaatgtgtcgagagtaggtttcgctgattgggaggcaattgcactga
ttgggcatagcagtgtgggatctactgctcatccaagaaacaggttgcct
ctgtggtcgagtggcggagatgtggagtgtgttgtggcgtactgctttca
ggcgctatagttaattggtgcactgggaaatgtgcggtgctgttggtttg
gcatgctggaattggcgaagtgctttgttgacgtagccaggcatggaaag
atgtccacgccgtttgatgtagtcccagtcaagtgcaatgccgatgtagc
gggagccagtccaatcggttgtgactgtagtgttcctgtaacgctgtaaa
gagatgttgtgggtgttcttcgccgacatatttgacgccaaagtcatcga
caatgagggtgaactggatgggttgtcatgagtgggaccatagccccggg
accaatgggctttggcggtatccgtgggcgttgagccatttttctagtag
ttcgttggcgaggagacccgcttgtgggagtccgtacatgccaaggcgga
ctaggacacaaatggtcccatccagttcagcgatgtcgtgtaggtggtat
tcctcaatgatttccttggggatgttgctgagtttgaggcggaggtatca
ggttgtgggagcggggtcatgaggtagaaatcggagatgtccatagtcat
gaacttggcccctcttgtggagataacactgttaaacaaaagtttggctg
ttagcattttggctgtgggggtagccacctcaccggggtaattgatacgg
acaccgccaatggtgaagcgagtgtggttgggtttggctttctcaggctg
tacggcgcaaacaaaatgtccgtatgtgacatctttgcgacggtcatgag
gaatgtctgttttgcggatgaatcggatggtgtcagtgcccggatgcggc
cccgacccttgggcaaggcaaccaaattcattggcagaggagatggtcca
attgccctggtgtatgggatggtgtagcaattggcggtaattgagtagtt
tgccggtagatttgtcgaggactgctagggctttgtgtactttgttttca
agtcaagcaatgcatgaggttttagggcaagcaattggtgtgggttgtgg
aatccgtgagatacgggaccgtgtgttgtgggcgggaggggcggcaagtt
tggtggtggccgcagtttatgcacggggattcctggcgggcacgtcgggg
gctactgggatggcctggcgggttgtgtgacgtctgcaatgagtgatggg
gtgttgtggtcgtggtgagcactgaatggttgggataaggataattgggc
aggtaggcaacatggatcgcgtgacgtgcctggtgggatcgtccaccctt
ggaggtgtgtgctgcacccttggaaggggtgggacctcatgaggggcaaa
tgggcgggttgtagggtgggacgcggagtcgtattgcgtggaggcgtgct
gtaggagagcttggagttggcgaatgtcattggtgcccatggagtgtgcg
aggcctttcagagcatgggcacaatctgcaatggctgccatgagtttgtc
cgtgggagtgaggctggggttggtaatgtgtttgtggtggaagtgaacgg
tttcactgagtcgttcactgttggtggatttgatgtgacagcggtgtgta
cggtagtgtgctgaagaggtattgaggtaccaaccatctacggagtggaa
cgcgcaggttcctgtggagtctgttttctcatgaacttgtgcattgcatc
ccatgggtgcaagcagcattttgttatagtcaaacggtccattgagatgt
gcgtacgccgagtccgtaggtgtggcattggattggtggagcaggttaag
ggtgattttggcttggggaaggagtttgtcccaaaggttgagagggaaat
catcagctaccccggcgagtatgctgaggaagtgcaatttgaagttgcaa
atacctacttcggctgcattgcgtcgatggaagccaggtgggacaagttc
gagtgtcatcttgtatgtgtctcggattaggtctttcacggcagaggaga
cctcattgtccaggacgtgtttgcgcggtgttactccggcctgttggagg
cggagcatcagcacagagtaagcttgggtgagttcagcatcagtacgatt
cttgatgggctcaacaaggatggcgctactgttgatttccaccataacca
ctatgtaattgttgccctcttgggagcgctggggatatttgcctgtctgg
ttggtaaagatggtgtcgcgcatgtggtatacctttgtgtagacatcttg
gactttgcatcccctgagttgagttgagtgtacctcttccgagggagtac
gtttgggtttggtggagcgcacattcttgcgcgtttgattgaggtgtcct
ttggttgtctcagcagagtcagggtagtacttttggatgtttttggcggt
tggaagtggccaacccacaacgttgccggcttggacggctttgagccatg
tggactgtactgggtagccacagatggagtgcatccatttgatggcttgt
tctgttgatggaaggtcctagacgctgttggcctggctgagggccgcaca
tgcctttttggatggggtttgggtttgccattgtccgcagtgctagttga
gcggtatactgtagcggccatgttcgtcgcggactcctattaggagaggt
tttccgtggcaggtgatgagcacatcggtttctttgtggatggtgacgcc
atctttggtgaatatggacatggtgccatcatcagcggtttttccgacac
tcatgagggaagtgggaaagtcctcaaatgagtcagcagctgaggcagtg
ggtgagagatgcgtgaaaggtaaggtagtggcatgtttacctacactggt
gcctccacttgccaccccaatactgttggtggaaggtcagatgatgggga
gtccagcggagtgacaataggcctcgctgagatagtggccgttggtgcct
gagtcatacatgagcattggtgagtcgtcgctggggttgaagtagcgaac
gtgggcttgggactggaaggcaacatgcttggaggatggttggcaggcgt
gccgtgctcgcttgatgttggttgctagagcatacccagtgttcctggta
gcttggagaaatgtaggcttgggtttgtgagtgcatgtgtgcgcataatc
tatggtccgtaggtgtggctggaagaggttggccttggccgctgcggtgc
attcgtcctctgcccaggtgatgtggtggtctaggagcacttgttcagcg
gcaaccatattgcgtttgaggcgatgtgcttgaaggaagtgtaaggcctt
gtgtttgaaagagctgggcattgctgccaaggcgcatggggaagaactat
tggagagggtggaagtgttagaagtgtgagaagggtctgcagcgtactgc
aggagagtGGAGCAAGCATTGCTAATGGCAACGTAGTAGCTAGGCTGTGT
AGTACTATTAGAAAGAATAGTGTTTTTACCTTTAGAAAGTGTAATCCAAT
CTGTAGttgccaacccaccgcgttagtcgcccccactgtcagatccgctg
gagtcggggtacccgccgagtgcagctgcgaagtggattcgtggtttgta
gggtatgtccatctccttacagacccactcctggcagaagcccttgtacc
tctggttccagaagcagtccttctccggtatgttgggatgctggcagttg
cgacacAAAGAGTCACGGCGGCGCTGGGATCACAATCTTGCCCGGTCTCG
GTCTCGGCGCAGTACACGGTTTGTTGTTGGGTGGCGGGGGTTGTTGTGTG
CGCTGCGGCGAGACTTACCTGCTgaggattcactgtctcactgggtggca
taggcggcctcattgtcatcgtcatcgatgggcttttgttggaggaagga
ggtgaggtaggagatctggttggcgacggcattggccgcgccggaggatg
gtggaggggcttcgttgagcttgcggacactgtcggcaccggccagttct
caaaggatgatggtgatactgccactggtgtgggcaaagttgtaggcata
ggtgcggctgatggtttggagggctggacgaaactcgcgtccccacgctt
cgctggcagcgagctcaatgttggctagtaggacaagggcgagctgggtg
tcgtaggccacaatgccataggaatatatgcgggcaattttggcacggag
gagctcgatgttggtgatgatctttttttggaagtcaaactggaaggaga
ggatggtagcgagttgctcaaggacgtcacttgtgttgggccaatctgca
ccctggatggaagccgtgatgagttcgtggagcttgtagtcgtcaatgct
ccagtagtccgtgccgttggcagtgcggaggactgcatcggtgatgtcgg
agccgactttgttggtgattgcctcggtggcaccttcctttgtgccaatg
accacttggttgatctggttgatgcggtcagctttgtcttgtgcctcaga
gggtgcggtgatggatgggagcacagggagttgggtggttgaaagtgcat
cagcaacggcgcacaatttgttgaggacagatgtgattgtggcagtgttg
gtcgagcggatgcgggagaggagtggcggtggtgtggccgtgctgctggt
gagcagtttttccattccgttgccggggttgccggggctgtacgtgcttt
tgagcacgcggcggatgcccatgaagaaagttgtgatggcatcgtgggtg
tattggttgctggagttgcgtgggagtgcgagtttggtgatcgcggcctt
gacatggtcacgtgtggtggcacgagtggtgaaacaggcatcagccatgg
tggttgtgttggtgCGGAGATAGCTAAACtacagatgcaagagcattagg
ctagaagctcctagcaaacagatttagttattttatcagtgctagtctga
ttacgcagtatctgtgcgtaaaaatcagtggtcttggttgaccttgtata
cttgcgtatgtattaggcacatacagcaacttcctggaaaacctgttttt
tggcaataaaatgtatccaagtaacaccaagtggtcttttttcttggaac
ggagaaaaaatacttggccggacatgcagagaagactctgagaatccacg
actaccaggcttcggtgaaaccgagtgacaccaagtgaaaccgagtgacg
ccaaagtgacaccaagtgacaccaagtgacaccaagtgaaaccgaaagtg
acgtaacaccaagtccaagtgacaccaagtaaaacaaaagacttgaaata
agaacagtgtaatggttatctacataagtcaaatttagacaaaacgtgtg
acacaaagtgaaaccgagtgaaaccgagtgagaacacgtgaaaccgagtg
aaacggagtaacaccaaattgacgtgacactgagtccaagtgacaccaag
tgaaaccaagtgacaccggttacgcaaacaagtaaggccaagttggagaa
acggactaattttgaaattttccttatcccgaagtacccgagcgtgacac
caggtcacatcgagtccgtcattttccaggaagttgCAGGTATGTACCTG
GATTATCActttgttcagtgtattttacaactaaaacttgcttcaaacaa
atatattttgagaattttgcatttagttcagcgtatttgtaagaaaactc
tgtttagcgccttgctaaaaaaaatttttttgttataagtattgccagtt
GGGGGGGGCAGTtatatggagccccctgggtctgtctgacgaaaccccac
aactgtggtatttcgtcttgcaaaacaagatttccctatgttggatctgt
acatgaagataatataaaaggcatcctaatttgatgccatcactggatct
caaatttatcatgtgcttaatcacgatgtgcaggttaacgtgagcctgca
ttgacacttctttatgaccacgtcacaagtatgttacttatttatccatc
atgacctccagaaccaaatgaccccttccaaggggtactcaattaatgct
tgTCACCTAATCTTGGTGACACGGGTCATGTCGCGCGACATCTgcccact
gagtcactatttaaggggctcagtcatgagtcggggcCGTCTGTcattct
tacttgtgaagagaagagtgaatcatcaaggagatggccacgcgcgccaa
tttttgcactgccccataataaaacaagacaatgggatttccgctcacgt
ggaaagtcatccccttcgatctgtgtgagctcatggagttttgagccgcg
agttggctcattgtcttcccagccatcacgccaatgcgttgtccttgacg
cccccccaaaagacaggttggttgtcatgttatggcaattttcgtttttt
aatgtgcaaaagaattaattgaaaatcatcgcactgaccctgtcattcct
ccccaccccctcccacatctaatcaaccacacgcccgtcgccgcgtcctc
tcagatcaacagtcgtgctggcaaaaaaagaatcaggtccattgcttacc
tgactggtgagttctcccatttttttcttcttttcaactatttaattgaa
aattgacacaactgaccctaccttttccatgcgcaataaccagtataact
ctgattctcctaccttttccatgcacaataaccagtatgactctgattca
ctcaagtctggttctgtattggtgaaccccaagacaacaggagaagaaga
agaggatggtcctactgaaaaggaagactccttgcccaattgtgttacca
tcccatctttgccaccctggccttaggaaaatgtcaactccattccttcc
aatgaagccctccaagctgtgatagcacgagtgacacaaaaaacaattgc
aagcctgtccaagatgtcccacataaagtccctcaaggaaattgaggcag
ctgctacaactgctgttgttgcatctcttgaggagatatctaaacctacc
catcaatctgttggtagggaggaaagagttcatgaagacatgtccgccac
atctgacaatgagtctgatgtggaagactgggatgagttaccagatgaat
ctgaccatgccaagattagaccacggtgcataaggatgcataggagattg
tgaatctccaacaagttagtgatgattgtggcaaatggacacacgggtta
tgattcccggagacccattgtcaatttgggtgagtttttccttttttatt
tctatcgaattttattccaaatgaatgccactattactaacaacttttta
gagcgccttccaggattcatcaggcgtgctgtccttggttgcgggattga
agagttcactcgatttttatcaaacacctcctgcatgtcttctcccttcc
tatgtgagagtgattgcacggaagaccatgttagaatcttggaacaggca
tgggaagctctgctgttgaacaccctcctacctgtgaaagatggcgaagt
caaacgggacagtattgtatccgctattaacaacacgtacaatgagattt
ccaccagccacatcacaagtgcgcagacagagttcgacaagttgtttgta
aaattgtttgcacagcatttgttgtctgttcaaccgctcccacgaagaac
acccccaattttgaggaccataggcattacaagacaggtgaagatctcaa
cttgagggatttaaatcgagacctctacgaagaaatgcaagggctagtta
ccagacagattgagaaaatgtccaaggttatgattcgcgaaatcaaggag
tatcgtaaggattgcaaaattctgtcctctttgaaaatgtggccaaggaa
acagtttgagtatggacactacgtgtgcaagacagaagatgttccaaaaa
tggtaggggccaccagtacagatggggcggtggtttgtacctggcattgt
aagttccaagactcgaagggaacagaaaaaagggcggtgtgtctTGGctg
tttctacaccagtggttgatcccatgccattttgtcaatgtcaatgaata
caaaattaagttctccaacgttgcatggacagtcctcaatcagtgcaccc
aacgtggtggtgtggaaattgccttcatcaattgccccattaatgtggag
gcactccacaaatacatcaaggactccaatgataacaacgaataggacgt
gtaatggttgctgttatacttgctgtcacctttgggtatatgttctcttt
gtgattatgtatcccaaaacaaaatatttcgccagacgtaaccatattta
tggctgggttctgtcagacaaaacaattacttcatcttccttaacaatta
attctgtaagacagcacaaatcattccacctgacgaaatagtattgtttt
aaagattccgtaagacaaacgttcattattttgtcatccataatagtcct
attatggatgacgaaatgttaacttggattggattatggcatacgtaatc
gtcttattatggatgacgaaatgttaacttggattggattacgacatacg
gaatccacatctttcgtccgatgcaatttgaatatatttCGgattacgac
tgagagaatgatatattacgactgacagaatgatgatcttgattccatta
tgacatacgtaatgtctctgtttttgttttggcggacgatttcatactga
aacacagccttttaatcatgacgtacactatgactaatgtggtagtaaga
taatggtaaggaaacactgtgcatgctaattttggaagtttactgagaaa
gctattaatccaattccataacactgtgaatgcagctaataatccaatgc
attcttctttctcttctgtggtgaccgatatgttccttcattacatgcaa
actcgtattccctctgttcctcttgacacagtgactcacttggcaatgta
tccaacatatctttctgtatcattttcattctttccaaataatcatttac
cattttgatgggaattctctcgttgtatacaaaattatcattcaacaaaa
tgagtgatttacaaatttcTGTAAAGGCGATGGTACATCAAATGAACAAA
ACACTACATCATCCTCAAGCTACACaactctaaacaataaacactaagac
agacatcatcacttacattaaaacaaatatactttactttgctacaaatt
atgacaaaatagaaacaaattgaaattactcccaattttgagtatgTTCT
TGtattgatcagagaggacgctgcaacaggccaatggggttgattttagt
tgggagggatgtggggagggagtgcagggtcagcactgacaattttcaat
taaatagttgaatagaaaagaaataagagaactcaccagtcaggtgagta
atggacctgattctttttttgccagcagggctcttgatcagagaggacgc
ggcgatggtcctctgtggttgatttgaattgggaggggtatggggaggaa
gggcagggtcagcacattaaattatccagtcaggtgagcaatggagctga
ttcctttttttggccacagggctcttgatcagagaggacgcgacgacggg
ccaatggggttgatttgaagtgggaggggtgtggagagggagtgcagggt
cagcacggctattttcaattaaatagccaaaaagaacaaataaaaatggg
agaactcaccagtcaggtgtgtaatggacctgattctttttttggcgaca
gggctcttgatcagagaggatgcagcgatggtcctctgttgattagaagt
gggaggggtatggggaggaagggcagggtcagttgtgtaaattttcaagt
aaatagctgaaaagaaaaaaacaaatgagagaactcaccaactaggtgat
taatggacctgtttctttttttggtcgcagggctcttgatcagagaggac
gcgggcgatggtcctctgtggttgattagaagtgcgaggggtatggggag
gaagggcaggatcagttgtgattaaatagttgaaaagaaaaaaatgggag
aactcaccaaccaggtgattaatggacctgattcttctttggtcgcagtg
ctcttgaacagagaggacttggggacgggccaatggggttgatttgaatt
gggaggggtatggggaggaagggcaggatcagcacattcaattttcaatt
aaatagttgaaaagaagaaaaaaatgggagaactcaccagtcaggtaggc
aatggacctgattcttttttgccagcactgctgttgatctgagaggatgc
ggctacggggcgatgtggttgattagatgtgggaagggtgtggggaggaa
tggcagggtcagttgcgatgattttcaattaattgttttgcacattaaaa
aacgaaaatcgccataacatgacaaccaacctgtcttttggggcgtcaag
gacgccgttggcacgatggctgctgagcagagcgagatgcatcgttcgtc
gttaattaggtgataactaatttatgcgagctattttgtagtcaatacag
tcccacgtactgacgacgcatttcgttggctcttaggacgggcctttttg
ggctgaggacctgagagagtacttacgtgctactcacatactgtaggtac
atacttgattgtatgtggagaacatgatgggtgttttggctggttttggc
tagtattagcacacccttgcagtgaaagaacccatcaggtgtgtcttggt
attgtttttaagccgcacaagcgtgtggggtaagggtagggagtgtggtt
gcaacttttagtatgttgtgtgccttgtttcgtaggaggagaagtttcgt
aggtgttgataggtatatgtggcgaacagcttgatgatgaatggcgggat
gatgtttcgtgacatagtccgctaggttagtggttcctgcgcgccaatag
gtgcgaaactgtttttgattttctcgacaacggagccaatgaaaacgcat
gtccattgctttggtgcgtttgggttgatgatgttggtgaccacccaagg
gctgtggagttgtcaatttgtatgggagttggaggttgtggatgtcccag
ttcattgagaaggtgtcgttgtggtattgtttccgtgcattgatgtacag
agctcctagttcggcttcagctgctgaagacatgacgggtttgatgattt
gtgcgagggttaagatggcgccgttgttgcgggggacggatcgccttctg
ataggaaaaaatgtcccctgcccggctgcgtgcttttgtttctgatagat
aggatgcgtcgctgtggacggcgaggatcatgttgctggcacggtaggtt
atcatggcgtctgggtgtgtcatggcgtagtcgaggaactggtgtatttt
cgacatggtattctgtgttggtgccgattgttgggtggcaagggacccca
gtgcaggtagcatggtgcagtccacagctcgtgcgtagtacaggaagacg
ccgatgacttcctggacgaaggttttgtcggtgttggagagtaacgctga
gtcatccgcagtgtcgacaaactgttgtttggcgccataagtgcggggtg
tatgaggatagggttgatgctgtggtttgatgggaacagggtggtgaaaa
cggtggccggcttttttgcagtatcctggcatggagagttgtacttgttg
gagggtatagtcccatgcgattgtgagcccgaggtaacgctcacccttcc
agtcttgtgacgttttgtagtgttcgttgagagtttgtagaaggtgctgt
gcatgtttgatgccaacatatttgacaatcaagtcgccaacacacagagt
gaaggagatagggcgccagtcgtgtttccagaaaccaggtgtgatggaac
tttgccggtagcctttgagggccaaccttttttcaaggagttgttgagcg
atgatgcccgcctgtgggagaccgtacattcctttttggatcaggacata
gacgtatccatcagtagtgacaagtttgtcaagtttgtagagtttaatga
tgtggtccggaatgtcggatagtttgagtcgcatgtattcagggcgaacc
attggtgtgttgaggtagaaatccttgatgtcgatggtcatgaaccgtgc
tcctttgtggagatgacgctgttgaggagaatcttggtggtgagcatgtc
agctgttggtgtgccgcagtcgccagggtaagtgatcctgttaccgccaa
ctgtgagtcgaatgcgataagggtcttccttctcggtcggtagttggcaa
cgatgcgtccgtaggtgacgccccacgacgctgcggagggatttcgttgt
acgcaatgaagactatagtgttggtgcctttgacagtgccgggatacctt
gggcgaggcgaccgagttctttgccatatgcatttttccatatggtgcag
tactttgggtttttgatgaggtggcgatactcgaggagttctccagtgtc
ggtgtcgagtatggctgagagggcctcacgtggaaactgcctggttgctg
cgcgtcgtggtgtgagcggtgttcgggtgttgtggagcaggtgtaggatg
gtttcctgtgtgattgtatgtgcgcgaccgcgcgtgttgtatgccgggag
gatgggggtgctgacacccttggacgtggtgtcatggtttgttgtggtga
cacccttggaggttgcagaggcagccgggcaccgggtgtgggatggttat
tgattcgtcgtcactgtcactggagtcgctgtcatagtcggaaactgctg
ccggtgaggacgggtgtgttgcgcttggtgagtgttgttgataatgtgtt
gcattgtgttgcgggggaggcgatggttgtgttaggatttgtagtcgggt
gagatctgattggttgactttgttgttgtgatgggcctggagattgtttg
tgagtagatgagataggtttgcagcggctgctatgattgcgcctgcaggg
gtgacagaggggttggtgatgtacttgtgtttgaagaagactgtggcaga
gatacgggtggtgcgcgaagttggtgtccacactttccagcagcggtagt
gctcgtgggatgtgccgatgacataccccttggtgcagtgttgggcaaaa
gatttggcggcggtggggtttgtcgtggacaagggcttccatgcccaggg
gacgaaaggggtgcgttgtagtcatgatggccgtagagatgcgtatggga
ggaaatgtgggggtatgcattggattgccgtagaaggcagagttggcgct
ccatttgtggtagtaattggcaccaaaggtggaggggaaatttagcgcct
gtgccactgatgacggcaatgaagtgatccttccaggtttggatagcttt
ttctgctatgttacgccgatggtcgccaggtgggacaagttgataggtca
tgcctgatgcggtgatggcgaagtttgtaggcggcggatatttcattgtc
caagacctgtcgggtgggttggattccacaggctttcatgcgttggaggg
cgcggttgcgtgctaggatgagttctccttcggttttgttcttggtaggt
tcggcccatatggagttgctgtcaacatgatacagaatcatctggtaccg
atttccttgactggagagatgagggaacttaccagtttgatctgtgtaaa
gggtgccgtgggtgtcataggtccggataaagatgtcatgtagttgtggg
agaggtgtacgaggttccgcttggggaagggcctgtttggtggatcttgt
gccttgacgttggttcctcatgtgtccctgttgtgtctcctcagattgag
gaaagtgtttgtggacgcttttgacagtgatgagaggccatgtgctgtag
ttccctttgcgaatggctgccagccatgttgatttagtggggaaaccagc
tgctgcgtggaggtatcgtatggactgttctatgctggggagttcataca
cattgagtatatggtctgtgttgcattgtagggaggcttggaggtgttct
cggatgtgtgtaggtgtaggtacatgatatcgggctgagtggattgtagc
ccgcatttggaatcaaggatgagggtatcagtgttgtcattcacagtgac
ggacggagtggaattcgccagaggcctgtgcgtgggcatcgatagccagt
gaggactgcgcgctcggtgatgttgatagtggcggagtcgtagaagttga
cttcgtgtttgtcgtacacggctgtgtagtcggcgccagcgaatttgcta
ccactgagtagtgtttggtgaaggtttggtacaatgtcgactgtgttggc
gggcggacgacattgaggaggagctgtgcttggattgtggctgcggtggt
ggttcctgtcggtaacataaatattttggtggagcgggtcttagagtgga
tgaatgggtcatgtagggtgcctgctgtggaggtggcgccagtgtcgctg
actgctgatgggatggaaccgttgttgataccttccttgatggtgcgggt
gacatgtgggttgctgtgttgtggatgttgatagtgcctgtgagtttgag
tgggtgaattgtgtgagagggtttgttagtgcatgccaagcgccattgct
tgctgttggtcgggcggtggtgtggaggaagggtgaagcggacacggcgc
agtgtcgtggtgaagatgcggctagtggagtccagtagtttagtgtttcg
aacctatgtgtggaagtcacattgtttaaaatacaattaaaactaggctc
cacagtatcctacatcttggccaggtaccactgaggacgtttgtccttgt
tctttcaagggcaaaacaggcgccgccttcatggtagacattacttttct
tgcacgagttgcagtagcgggactcttggcggttgtgcttcgggtgttgc
ggcgtgctgtgcgttgttggccgccagtggtggtgcctggtgtggggatg
ctttgttgggctgtgaggagcgccatgaatttggtggtctgggaaaggag
ctcttgttgttgggtttcaagttgcttgaggcggtggtcctgtgtcgtag
tgagagcggcggcatgctcttgagtgtgttcaagtgcagtttcgagactg
ttggtgtactcgagtatggtttggtggtcgcttggggacagggttccaag
tgaggtagagccaatgctgccggtgttgatgaatgtgttggcgctgtcgc
accgggccggtgcgagctgcgcgctcgcattgaacttttccttgctcttg
tacagggtgacggcgagttttggcggagtcccacgctttgtctggcggag
ggtttgagttcccatgcctgcatttccttgtcgccgaacatgtctgacga
gtacatgccttccacgtagtactggaccttggtggcatccgagcgggtac
gccgatgtctcggcagagcttctgttgcttttcaagttcacgagcaaact
tagtgatgtgggatgtgagatcccattggacatgaaaagcagcggatgcc
tgcttcttttccagagtggtgaccacgcaccattcagctcgaaggtgctc
caggatagtcttgatggtctgggccccgtgagccgatgtagtcgccgccg
aagttcttcgacgcacgctgcatcgacggcttcacgcactatcttgtcga
cgatgatggcgccgacactctcctgtttccaaaactcttggcattcaagg
ttgtggtcggccatgatgcgagttctgtgggtgagagttgtgttgttcgc
gaggttggctgggacgatgggaggtaggacgagacgcggtcgtggtgagc
gtggggacgctggtgaccgcctggtactcggcgccgttgaggacgagagc
gagatggccgtgtcgcccaccccagctggttgttttgacggctgcggcga
tcttggcgaagttgttgtttgagcacgctcacggtggaattcgacggttg
gcccacgattttgtcgatcggcatgggtgcgatgatcgaccggacggctt
cgcggacggctgcttcgttggctgtgggtgacgacatgtttgtgttgcaa
acgagttggttgattgtcgagtggtgaggtttttaattggagaaaaacga
gttggtcgaatgtcgagtgggtaagtttttaattggtgaaaaaacgttag
ttatcactgctgagcagagcgagatgcatcgctcgtcgttaattaggtga
taactaatttatgcgagctattttgtagtcaatacagtcccacgtactga
cgacgcatttcgttggctcttaggacgggcctttttgggctgaggacctg
agagagtacttacgtgctactcacatactgtaggtacatacttgattgta
tgtggagaacatgatgggtgttttggctggtttttggctagtattagcaa
tggctgggaagacaatgagccaacttgtggctcaaaactccatgagctca
cacagagaagggTCCCGGGTTTTTTTTTTTTTTGGGGGGGAATCCGGGGG
GCAGatgtcgcagcgacatgacccgtgtcaccaagatttggtgacaatgt
cgtgtcacggtgacatttcggagacatgtcgcagacattcccaacatagt
ttctatggggtcgtccagtaccacatgagtgatggacattaaaaccgccc
caagatgttattgggcctggagggacatttcgatttttccgaaaaacaaa
tatgaccggtgcgttacagatttcagttaatttctgttcagattgatgag
aaagaataaagataccccactttatggcttaagtaatttgctccttaact
gacaaagttattttggcagacaaaacagtgcgttttgtcagacagaccca
gggggctccatataaccgaccccttttGgtattgccacttttatattttt
agtcaagagccttgctcattagtttagtggatattatttttgtttaatat
cttgtatattagttgaatgtcctccttgaacacatacatgggtgttttga
agtatttcacgaagtcaagaaacACcttagttggaaattccggcatcgtg
tcatgtcggctggaccccccatatgacatgtcagctgccaacatgccgac
atgacggcaacatgtcatgagacatgtcggcaacatgagcaatgtcggga
cttcccaagacgacattgcaagacatctgtcccgacacgctagctttgca
ctaggtttgcaaatgtcgtggtcatgaaatatgccgacacgcgactaaga
ttgactcccagtcacaatgttggcgacatgtcgctgtcgtccaaaatatg
atgacacggagtgacgggaagacatgtcggggacatgtcaccgacatttc
caactaaCACGATATGTGAGCTCACACTACTATGACTAACGTCTCTTATG
GCAAGAATAACCAAGTGTCGCTGTAGTGCAAGATCTACTAAAAGAATACA
Gatacaaaaatgaaatacaatacttcattgctgttctccaccatgacaat
ttccacagccgctgtggccagatcacttcTTCCACAAAAACCACCAATGC
AACCAGCAAgacaggcaacttgcaaaaaatatctttttagtaaataattt
cagtgagacttgtcacttcagtcatgacgaaagtagtcgggccgtcaatt
gtcattagttgggttgtccaagtcgttggttaattctttaactgacaaca
agttggtcttcaccgagttgtaactgacgactatgtgggtggtcatgagg
ttgtaacttacgactctcatggttgtcacccggtcgtaactgatgattct
gggggtcgtcaccggttcataactgaggactctgcaggtcatcagatggt
agtagcttatgactcggaggtgacgaaccgggttgtaattgatgactctg
ctggttatcaccagaccatacgtgacgacactgatggtcgtcaccaggtc
gtaactgatgactctggggtagtaaccaggttgtcagtaactacattttg
actactcatctgtagtcacttgaacgtgattcgtcactttctttgcccga
gtcattacaatgtcttcagtttgtgttgtgcaagtcaccagaattttagg
agtcgtcacttcgctgatattttcttgccaaaatgtgtgaagtttttgca
agttacctgcaacttcctggaaaacctgttttttggcaataaaatgtatc
caagtaacaccaagtggtctttcttcttggaacggagaaaaaatactacg
cctgacacgcagagaagactctgagaattcacgactacctggcttcgtga
aaccaagtgacaccaagtgaaaccgagtgacgccaaagtgaaaccgagtg
acaccaagtgaaaccgagtgaggtaacaccgagtccaagtgacatcaagt
gaaaccaagtgaacccaagtgataccaagtgacaccaagtgaaccaaagt
gacaccaatgtcaaagcgattacatccatctacttgttgatgggctccca
tgccccaagtcactcggttatatgaagaagtaaggccaagtttgagaaac
ggactaattttgaaattttccttttcccgaagtactggagcgtgacaccg
ggtcacaccgagtccgtggttttccaggaagttgCTGTCTTGCAGCTCTG
CCAAGATTGCCCTCACTCTCACATCCTCTGCGACCATCCATCATTCCCAT
TTGATGATTTTTTAAGGATTCAACACCATATTCCCCACTACAATTGTATT
TGGTTCTGCCCATGATGAtagacaaaagggggtgcacaaattaaagcttg
tgatcctgccattcctgccctcatgctaatatgccctgcagctcctacat
caagagaaagatgagaatgcatctctactgcaaggctttacaaatctcca
gtcactcacaaattattttgttaattaattgtcagtgctcaaggttccca
tagtaaattgatgcccagcttcaataataatcaatgatcaaccaaaagtg
gatgccttgtggatttatttttaaaaactcactcacatgtatggtatgaa
acaacagatgagggctatGTAaagggcgcagtccaccctcaccaagtgag
gcaggtggagatgaagccacgtgttctcctggtgtcaacgtagaggcagt
gtccaaagcaaaaggtgccctctcctcttcagaggatgactcatccttgg
atgagtcccctacgggcgatgggcgcacctccccatgtgaacttccagtc
aactctcacttcccacagtgccatacccttggccaacagctaaagaagaa
ggatgcgccactaagaaactgtgccatctagcttgctgcatcaaaggaat
gtcctttgagggaactggacatcctggccaagcaagctggtgaagactcc
tggatcaactgcctcacctgctgggagacaacagagcaggaagagaacta
tggtccccattgctgttgatgagaccagggacaatgatgaggacgacaaa
tggcagataggaaccctggagggaatgatgcaccaccaacccacTGGTGG
TGGCACCACTGCACCTGGCAGCAGTGGAGATGACCCAATGAAAATGgggg
acgccaagaatgtggagacaggcaagttctacaaggcccagaccccaaac
aggaaggccgtggtcaagatgttcaagaggttctgcaacctcctagactg
tgaagtcaatgccatagagtccactttggagtatacagcaagggccacct
tgcctagttcctccacgaacactgaaaggatacccttactcagtgggaga
aacatcaccctaacccagatggtaccaagcggacaatggtgttctcacct
tcacaacaggaccacatgaagtgtgctgcctTGCACAGAACAAGAGCGAG
AAGCCTGACTTCTTCCATCATGAGAAGACAGTGTGTTGGTATTCTTGTGT
GATGATGACCTGaaggtcaaggcagattggaagaatgtgaactgttctaa
ctgccgatgcaatatcttagtattgcaactggcttgcatggcctttgtcg
aatctcctggtgatattcatttcatccacaagagaggcaaggcattgcag
tgcagccggcaggaatattttgcttgcaaaggccagtttgttggcatgaa
cactgcccacacctgagtgtgacatcatgtgagacaaaattccagaagac
gaagtatgaaggggggtatgaagtaggaatttggaagcactgttctaaat
atcacagacaactccaatttattgacaagtgggccactgaaggcctggcc
acgtacatgttgaacgaggaccacacaagtgctttcctcaagactatccc
caagtattgtaagaacagcaaattcttgatcactaagggcatcatagaag
gaaaaagataacagttccccgccctggttggcaatgccatccctcacctt
atcctgtccatcaagacaaaagagaaaagggacatcatctgccaaatgta
aaattgctgccacaagctcttcccctgACACAAATCATCACACTTTGAAC
CTCATGTCTCCATGTATGTATGATtgaagcagattaaaaacacaagtcac
aaatcgcatttgtaccttCCTTCATCACACAAAATGCCCAGCCAGGCTTT
CTATATCTCCCCCTTTTTATTTCACCATGTCGCAAGGCCAAGGATTCTAC
ACCGCCGAAATTAATTGCCGGTCCCAACCATTGGGACAGGATGACCAAAC
ATCACTGGTTGTACTATCAGGAGATTGGAAGGATGCAAGAGATTCTTCGT
AGTCAGATTTCTTTGCTGTCTATAATAATTGCCTACTGGTTACCCAATCG
CCCCCTTTTGTGTGGAACACCAAGTAAATCTGGAATCAAACTAAAGAGAT
GAATGTTCCTGACAGCAAACAGAGATGAGGTATAGAGGGCAGAGAAGGCA
ATAAGGGCAGTGAGGAGTACGAGATTGTTTTGCCTGCTCTTCCACCCATG
GATGGGGCAAAACCTAATGAAGATGGCAAGATTAGTCAAACTGCAGCCAG
CGTTGGAGGCAGTTAGCGTGTTGAAAGTGGAAGCTCAAGTGCAGGAAGCA
GCATTACAGGCATGCCAAGGGTTGCAGGCATGCCAATGGCTGTAAATGAA
GTTATGGTTGGGCGAACTGTAGGTGCCTATGTGCCTACTCTGACACAACC
AAGAGGCCATGGTTCTTTCTGGTCTATTTTCTCTCACTTGATGCAGTTAA
TGCTAATGCATGCTGAGTCTGAGGGCACACTGGAACAGAGGCACCGTCCA
GAATGCGAGGATGCCAAGGATTGTCATCGAGGCTAAGAAGAGAAGGCAGA
AGATAGATACAGGCGTGAACCGAATGAGGCTGAGTTGAGGTGTGAGCATC
AGATTGAACAGCAAGTACAAAACCAGTCAGACATGTTGCAAATGTTCATG
ATGGGCATGATGGTCGAGCTCATGCGTGAGTGCTTCTGCCTGACTTTCCA
TAGTGGAAGGTTAATTCATAGAAATGTAGTTAGAACAATAATGATCACTG
TCTCTGACTATTGCTCGATGTTTATTAATTGAAGAACAGAAATGAGAACA
TAACAATTCGAACTTATGCTTGAGTGCTCGTGCCTGACTTCCCATTGTGG
AAGGTTAATCCATGGAAATGTAGTAACAATAATGATCACTGTCTTTGACC
GTTGCTAACTAATGTATGGTTGATTGACTTCTTCTGACAACAATTTCATT
TACACATTTGGAATATGGTTGATTCCAACCATCCTGGTGTGGAGATTGTA
GAGTAGAATCATTAGGTCAATCATCAGTTTGCGCTGACCCCCAAACTTGA
GAGAAGTTTGGTCTTAAGTTCTAGGATACGATGTATTCAATGCCCCTTTT
ACCATTCTTATGATTGTCGCATAGCCGTTACATCTTTTAAGATTTCGATC
TTGTCAATCGTCATGACTATAGGGAATTGGATCATCCCCGCAGAACACAA
GCACTGTTCGGATACAGTGCTTGCACGTTCATCCATTCTAGAACCAGTTC
TGCCCGTCGTCTTTGTCAGAACCTTGAGCTATCATCTTGACTTCATCCAT
CATGCACGAAACATCACCCAAGATCGATAACGATGATACACCGCTTTGTT
CTAACCCACGATCTTTCAAGGAgttggccactttatttttgcgtcagcct
gtttctgcaacacatgaataagaatggtagtgcagaaagtcaggtaatca
gaaaacgtaactgtatcgttctaaatatcaatcagagggcaaaagtggaa
ccgcggtccttgcccttgtcaaaatcaatTGAGTACGACCTGTACGAGCA
GTTTCACAACTAAGCAAAGATTGATCCATCCCTCAAAAGAGATGTGAACA
TCTTCCAATTCACCTTAACTCTTGAAGAATATCCCTAAAGGTTTCGAAGT
CTAACCGAGTCATGGTGAGCAATACCTTGTCATCAAGTCATTCATATTCT
CGCCGGAGGGCCTGATGAATGATCTTACATTTGGAGAACTTCTTTAAACA
GCCCGTTTGGTATCGAGAAGGATGAACAACTTCTTGTCCTCCACACACCA
AGACGGTTTGAATCAACCATATTTCAAATTTGTGCATGAAGTCTTTGTCA
GAAGATGTCAATCAACTATATATTGGTTAAGTTTAGCAATTGTCAAAAAC
AGTTATAATTATTGTTCTTACTACATTTCTTCGAATTAACCTTCAAATAT
GGAAAGTCAGGTACAATCACTGAAGCATAAGTTCGAATTGTTATGTTCTC
ATTCGTGCACTTCTTTATCTCCCTCATCGTCACTCTATCTCTTCAAAAGA
CTCCCCATCATACCCATCATGAATATCTGCAAAATGTCTGACTTGTTTTG
TAGTTGCTGTTCAATCTGATGCTCACGTTTCTTCTAGGCCTCCTTAGGTG
CATGCCTGTATCTATCTTGTGCCTTCTTTTGTTCATGTGGACAATGATCC
TCAGTAACTCTTGACGTTGCCTCTGTTCTAGTGTGCTCTCCGTCTCAGCA
TGCATTAGCATTAACTTCATCAAGTCAGAGAAATTGGAAGACTGTGAAGA
ACCATGGCCCTTGATTGCTTCAGAGTATGCACATGGGCACCTGCAATTCC
CCCACCCATAACTACATTTTCAGCCATTGGCATGCCTGCAATGCTGCTTC
CTGCACTTGCTTCTCCATTTGTGCCACATTTATTGCCTCCAACACTGACT
GTGGTTGCCATCTTCATTAGGTTCTGCCCCATCAATGTGTGGAAGAGCAG
GCAAAACATTCTTGTCCTCCTCACTATTGCCCTTGTTGCCTCTCAGACCT
CTTTACCCACTCCCTGTTTGCTGTCAGAGACATCCATCTACTTGTTGATG
GGCTCCCATGCCccaagtcactcggttatatgaagaagtaaggccaagtt
tgagaaacggactaattttgaaattttccttttcccgaagtactggagcg
tgacaccgggtcacaccgagtccgtggttttccaggaagttgCTGTCTTG
CAGCTCTGCCAAGATTGCCCTCACTCTCACATCCTCTGCGACCATCCATC
ATTCCCATTTGATGATTTTTTAAGGATTCAACACCATATTCCCCACTACA
ATTGTATTTGGTTCTGCCCATGATGAtagacaaaagggggtgcacaaatt
aaagcttgtgatcctgccattcctgccctcatgctaatatgccctgcagc
tcctacatcaagagaaagatgagaatgcatctctactgcaaggctttaca
aatctccagtcactcacaaattattttgttaattaattgtcagtgctcaa
ggttcccatagtaaattgatgcccagcttcaataataatcaatgatcaac
caaaagtggatgccttgtggatttatttttaaaaactcactcacatgtat
ggtatgaaacaacagatgagggctatGTAaagggcgcagtccaccctcac
caagtgaggcaggtggagatgaagccacgtgttctcctggtgtcaacgta
gaggcagtgtccaaagcaaaaggtgccctctcctcttcagaggatgactc
atccttggatgagtcccctacgggcgatgggcgcacctccccatgtgaac
ttccagtcaactctcacttcccacagtgccatacccttggccaacagcta
aagaagaaggatgcgccactaagaaactgtgccatctagcttgctgcatc
aaaggaatgtcctttgagggaactggacatcctggccaagcaagctggtg
aagactcctggatcaactgcctcacctgctgggagacaacagagcaggaa
gagaactatggtccccattgctgttgatgagaccagggacaatgatgagg
acgacaaatggcagataggaaccctggagggaatgatgcaccaccaaccc
actggtggtggcaccactgcacctggcagcagtggagatgacccaatgaa
aatgggggacgccaagaatgtggagacaggcaagttctacaaggcccaga
ccccaaacaggaaggccgtggtcaagatgttcaagaggttctgcaacctc
ctagactgtgaagtcaatgccatagagtccactttggagtatacagcaag
ggccaccttgcctagttcctccacgaacactgaaaggatacccttactca
gtgggagaaacatcaccctaacccagatggtaccaagcggacaatggtgt
tctcaccttcacaacaggaccacatgaagtgtgctgccttgcacagaaca
agagcgagaagcctgacttcttccatcatgagaagacagtgtgttggtat
tCTTGTGTGATGATGACCTGaaggtcaaggcagattggaagaatgtgaac
tgttctaactgccgatgcaatatcttagtattgcaactggcttgcatggc
ctttgtcgaatctcctggtgatattcatttcatccacaagagaggcaagg
cattgcagtgcagccggcaggaatattttgcttgcaaaggccagtttgtt
ggcatgaacactgcccacacctgagtgtgacatcatgtgagacaaaattc
cagaagacgaagtatgaaggggggtatgaagtaggaatttggaagcactg
ttctaaatatcacagacaactccaatttattgacaagtgggccactgaag
gcctggccacgtacatgttgaacgaggaccacacaagtgctttcctcaag
actatccccaagtattgtaagaacagcaaattcttgatcactaagggcat
catagaaggaaaaagataacagttccccgccctggttggcaatgccatcc
ctcaccttatcctgtccatcaagacaaaagagaaaagggacatcatctgc
caaatgtaaaattgctgccacaagctcttcccctgACACAAATCATCACA
CTTTGAACCTCATGTCTCCATGTATGTATGATtgaagcagattaaaaaca
caagtcacaaatcgcatttgtaccttCCTTCATCACACAAAATGCCCAGC
CAGGCTTTCTATATCTCCCCCTTTTTATTTCACCATGTCGCAAGGCCAAG
GATTCTACACCCCGAAATTAATTGCCGGTCCCAACCATTGGGACAGGATG
ACCAAACATCACTGGTTGTACTATCAGGAGATTGGAAGGATGCAAGAGAT
TCTTCGTAGTCAGATTTCTTTGCTGTCTATAATAATTGCCTACTGGTTAC
CCAATCGCCCCCTTTTGTGTGGAACACCAAGTAAATCTGGAATCAAACTA
AAGAGATGAATGTTCCTGACAGCAAACAGAGATGAGGTATAGAGGGCAGA
GAAGGCAATAAGGGCAGTGAGGAGTACGAGATTGTTTTGCCTGCTCTTCC
ACCCATGGATGGGGCAAAACCTAATGAAGATGGCAAGATTAGTCAAACTG
CAGCCAGCGTTGGAGGCAGTTAGCGTGTTGAAAGTGGAAGCTCAAGTGCA
GGAAGCAGCATTACAGGCATGCCAAGGGTTGCAGGCATGCCAATGGCTGT
AAATGAAGTTATGGTTGGGCGAACTGTAGGTGCCTATGTGCCTACTCTGA
CACAACCAAGAGGCCATGGTTCTTTCTGGTCTATTTTCTCTCACTTGATG
CAGTTAATGCTAATGCATGCTGAGTCTGAGGGCACACTGGAACAGAGGCA
CCGTCCAGAATGCGAGGATGCCAAGGATTGTCATCGAGGCTAAGAAGAGA
AGGCAGAAGATAGATACAGGCGTGAACCGAATGAGGCTGAGTTGAGGTGT
GAGCATCAGATTGAACAGCAAGTACAAAACCAGTCAGACATGTTGCAAAT
GTTCATGATGGGCATGATGGTCGAGCTCATGCGTGAGTGCTTCTGCCTGA
CTTTCCATAGTGGAAGGTTAATTCATAGAAATGTAGTTAGAACAATAATG
ATCACTGTCTCTGACTATTGCTCGATGTTTATTAATTGAAGAACAGAAAT
GAGAACATAACAATTCGAACTTATGCTTGAGTGCTCGTGCCTGACTTCCC
ATTGTGGAAGGTTAATCCATGGAAATGTAGTAACAATAATGATCACTGTC
TTTGACCGTTGCTAACTAATGTATGGTTGATTGACTTCTTCTGACAACAA
TTTCATTTACACATTTGGAATATGGTTGATTCCAACCATCCTGGTGTGGA
GATTGTAGAGTAGAATCATTAGGTCAATCATCAGTTTGCGCTGACCCCCA
AACTTGAGAGAAGTTTGGTCTTAAGTTCTAGGATACGATGTATTCAATGC
CCCTTTTACCATTCTTATGATTGTCGCATAGCCGTTACATCTTTTAAGAT
TTCGATCTTGTCAATCGTCATGACTATAGGGAATTGGATCATCCCCCGCA
GAACACAAGCACTGTTCGGATACAGTGCTTGCACGTTCATCCATTCTAGA
ACCAGTTCTGCCCGTCGTCTTTGTCAGAACCTTGAGCTATCATCTTGACT
TCATCCATCATGCACGAAACATCACCCAAGATCGATAACGATGATACACC
GCTTTGTTCTAACCCACGATCTTTCAAGGAgttggccactttatttttgc
gtcagcctgtttctgcaacacatgaataagaatggtagtgcagaaagtca
ggtaatcagaaaaacgtaactgtatcgttctaaatatcaatcagagggca
aaagtggaaccgcggtccttgcccttgtcaaaatcaatTGAGTACGACCT
GTACGAGCAGTTTCACAACTAAGCAAAGATTGATCCATCCCTCAAAAGAG
ATGTGAACATCTTCCAATTCACCTTAACTCTTGAAGAATATCCCTAAAGG
TTTCCGAAGTCTAACCGAGTCATGGTGAGCAATACCTTGTCATCAAGTCA
TTCATATTCTCGCCGGAGGGCCTGATGAATGATCTTACATTTGGAGAACT
TCTTTAAACAGCCCGTTTGGTATCGAGAAGGATGAACAACTTCTTGTCCT
CCACACACCAAGACGGTTTGAATCAACCATATTTCAAATTTGTGCATGAA
GTCTTTGTCAGAAGATGTCAATCAACTATATATTGGTTAAGTTTAGCAAT
TGTCAAAAACAGTTATAATTATTGTTCTTACTACATTTCTTCGAATTAAC
CTTCAAATATGGAAAGTCAGGTACAATCACTGAAGCATAAGTTCGAATTG
TTATGTTCTCATTCGTGCACTTCTTTATCTCCCTCATCGTCACTCTATCT
CTTCAAAAGACTCCCCATCATACCCATCATGAATATCTGCAAAATGTCTG
ACTTGTTTTGTAGTTGCTGTTCAATCTGATGCTCACGTTTCTTCTAGGCC
TCCTTGGGTTCATGCCTGTATCTATCTTGTGCCTTCTTTTGTTCATGTGG
ACAATGATCCTCAGTAACTCTTGACGTTGCCTCTGTTCTAGTGTGCTCTC
CGTCTCAGCATGCATTAGCATTAACTTCATCAAGTCAGAGAAATTGGAAG
ACTGTGAAGAACCATGGCCCTTGATTGCTTCAGAGTATGCACATGGGCAC
CTGCAATTCCCCCACCCATACTACATTTTCAGCCATTGGCATGCCTGCAA
TGCTGCTTCCTGCACTTGCTTCTCCATTTGTGCCACATTTATTGCCTCCA
ACACTGACTGTGGTTGCCATCTTCATTAGGTTCTGCCCCATCAATGTGTG
GAAGAGCAGGCAAAACATCTTGTCCTCCTCACTATTGCCCTAGTTGCCTC
TCAGACCTCTTTACCCACTCCCTGTTTGCTGTCAGAGACatccatctact
cgttgatgggatcccagatttacttgatattgcataccaaaatcgggcca
ttggggtcgtcagtaggcttgttgtgattatacaggcaacttcctggaaa
acctcttttggcaaaaaatgtaaccaagtaacgccaagcgttcttttttc
tccaaagggagaaaaaatcctccgtcgaaccagccgagcacacccgagtg
aacccaAATTTTTGAGATCTCATCTTTCAACTGTGCATTCTCTTGAGACA
GTTTGTTGATTACCAACTCATTGCTGGCTGTCATTGAAAAATTAGCCCCC
TGTGTATGCAGGTGTTGTTGTGGGTATATCCCCATGGATAATATGGCATT
GGCGGAAGGAGGTCGGAGTGAATATTGATGATCCATATATGATGAGGAGG
GTAGACGAATCTTCTCTCGGTACCCTTCCCTTCTTTTCAATGTATGATCC
TTTGCTCTCCTTCTACTTTTCTTCAAACTTTCAGTCTGCAACCTTTTTTC
CTGTTTTCTTAGCTCAAGAAAATTCTTGGGCAAAAGGTGATGAAGCGGCC
CACAAGTTCCATAATCCCAAGATTTGCCCATATGCCAACCACCACAAATA
CTTGCCATTTTTGACAAATGGGATGATAATAACAAATTAGATCTTTTGCT
GGCTTCTTCTGTGCTGTTTTTTGGAGATGACATGATGCGGATGCCAGCAG
GGATAGATTGTCATCAGTATTGGAGATGACATGATGTTGATGCCAGCAGG
GATATATTGTCATCAGTATGTGCTCCACTCACGGCTGCAACTGCCTTTGT
TTCTCCTACGTCAAGATGCttgttgtgcaattttatggacactacttcca
cttatgggaatcattgtggttcaggaatagaagaatcacattctccctct
tgcttcTTGTTCAAAATGCTATTGGTCCCAATGTAATCACACTTGTTCCT
GCTATTGAGACTTCTTGCAAGGTTTTTCTCATCAGCCTCAATTTTTTTGT
TCAAGGATGTAAGTGATGTTGTGACAATGTGAAATGATGTCTTCCTTCTC
ATGAAGATTGTTGCTGGCTTTAATAAAGAGGTACTTTAACGAAGTGGAGG
TCTTGACTTTTGTAGGATAACCTTCCTGTCCATCTTACAATTCCAAAATT
TGTCAGCATCCTGGCTCAAAAGCTGAAAATCATCATTGATCTGGAAAAGT
TGCTTTGCTAAGTAACTTCCCGTATTGCTCATCAAATGGCCAgtgccact
tcaatgatgtctcctgaataatccgcacagcatcctttgaatatgtgccc
accaatttgacagagttttttctgctgtcctttgaagaaaagtcttaagt
gatggctgagtcccaaaagaagttttttggattagaagcttgtttggatt
atggtaatggaatttgaaggcttgttcatttcaaatcagtcactcttcat
gaaagttgctttcacttggtggccattttgctttgcatgcttcacgttaa
ggattgccttcaattACAAATTTGCTGAATTTTGAGGCTGACTTGTTCCG
TCATTCTTTTCACCACTGCTGCAGGTCTTGTTATTCTTCACTGTTGTTCA
AAGGTTTCGGTGTTGTCTGGTCAAGCAACGCTCACTATCTTGATCAAGAT
GTCTTATGGACTAGGATTATACAATTGGATTGGTTCCATTGACTTGGGTA
AAATTAATGATTGATTCATGCTACTGAATAAATCAAGGGTTTGTGTTTAA
GGATAGAAACATTGAGACAAACTACTAAGGAGTTTTGTAAAATCATAATT
CACATGCACAAGAAGAGCACGATTTAATCAACTCAATAGAAAATCAAGCT
GGTCTCCAACTTGGATATGACCATGTACATCCATTTTAAAGCAGATGACT
CTTTTAATTGATTATGACCATGATATAGGGTAAAGGGGTGACAAGCAGCT
TCTCGTGTGGTTCAGGTGCTTATCACATTTTCTATTATTAggctgtgact
tggatggacgaatagggaatagagaatagggttttggcgaataaagaaat
taacctctattcgacgaaaatcatgacaacaatgaattgctcaaacagcg
attagcccaatagagcaataacaatttagtctatttttaaaacatccaaa
gatgtaataatgtatgtaattgaatttagctgtagaatgaaggtcttgat
gtgagcatgtaaaaaaatagcacgtaaaaataacatacaaataatattat
tacgtcgcgaccatgaccatttccaccgcatcatgccattgtcatcaatt
gtgagtgccattattgtgaattgtgagcaccgctctcgttgtcatagagg
tgattgtcgcgttggttgcattctccattgtgcaaacatttccaacatct
gtcgtggttgtctgcttgttgtgcgatgtgttgatgtgttggtgcgcatg
tcatgattgtttgtggtggaattgtatggtagatggtcaaggttgtcgtg
gtgagatggtggtgtggtaacaaaaaaagctattggtctattctctattc
gctattcgacccatcgaatagcaccctctattggtctattcgatttcacc
aaaaccaaacagagaatagagattggctatctgttggcctatttgaggga
acaaagtcatagatttttggccgaatagatcgatagaacttttcagcaat
aaaaaaacctattctctattctctattggcccaaccaagtcacagccTTA
GGGCATATGAAAAGTAAGTGTCGTGCCATTGGGACTACTGTCAATTTCAG
GTAAGTAGGCTGTGCCACAATTCTCGAAGCCGCTGTCACACACAAATTCA
GGCAAACGTGCTTCACATCAGAAGTGTGTGCATTTACCTAGTCCCATCCT
TTTTAGCAGAGACCACTCCACTAGAGCCAACACTGACACTGGCTGACTTT
CTTATTCCTGCTCTGGCTGACAAACATCGTTTGATGTTGCGTGTTTTGTC
ACCCACTCAACACTAATGCACACCAAACAAAAATGTACCACAGTACCTAT
GGGTTGTGAACACACTATATTGATACTCTACAATTCCAGGGCGGCTGCTG
TTGCTTCCCTTCAAGATTATGTTAGGTATGAATTAGATAGATAGATCAAT
TAATAGtagacatggttctcggtcgagaattcgagatcgagacacgagaa
tttctcgttcgagatgatgtctcatctcgaaacactccgatccgagatcc
gatatgagattttttatgtacaagtacaacgcacctacgtatataaacag
gtatctatcaaggtacatacgtgacgtgcgtcagaagtgcgtacatgctc
ataggatctggaatggaatctcctatcaattccacggagatcatctcgaa
tgagatctcgatctcgaagggtcaagtctcgaactattcttgatcttgaa
aaattgcacaagacgagaatgagaaccatctctaATTAGTAGATATGTTT
ATTCCAGCCTTCGAGATTGAGATTGCCTTCTCCAGATGTCAGTTATTCCT
TGGTGAATTCCAGTTTAAAAATACTTTTCATGACTATGATCAACAACTGG
TATTTCATCTCCCAATTCCTGCACTTAAAAAAACATTTGCTGGTGTTTGT
CTAGTTTTTCCTTGTGTAAGGTTTGTTGATGTTCACATTTTTCTAAGGGA
GAGAAAACCAGCTCTGAAAAGTACCAAAATTTGAAGACTGCTTGTTCATA
TTCCTGCTTTTAACAAGAATGGGCCTCAATATGTCAGTTGTTCCTTGGTG
AATTGTGGTTTAAATCTATTCATGAATATAATGAACTAACCATACATCAT
CTACCAATTCCTGCACTTCATGAAACCTTTGCCTTTGCCGATGTTTGTCT
AGTTTTTTCTTGTGTAAGGTTTGTTGATGTTCAAATTTTTCTAAGGGAGG
GAAACCAGAACTTCCACCAACTCTGCAAAATGCCAAAATTCGGAGAGCGT
TGGATAATATCCCTGTTACTAACATGGATGAGACTGATGAGACTGATGAG
ACTCCAACAAGTTAACATCCCCTAAGGAGCGAGTAGCTGAGTTATGATTT
GCTACCCATCAAGTCCAACATATGCGGAAGCCTATGAGTCGTTAGCAATG
TAACAAACAAGCTGTGCAACAAAAATCATACCCCACAACTATTATTACTA
CTTATGAGTCTTCTAGCAGAACCGGTCTCTTCATTTACACCTATTGTGCC
CCATCTACCTGCTTCCAAATCGCTTGAAAAATCCTCCCAGTCGACTTCCA
AACGACTTCTTCTGTTCTGGCTCTGGTTCCGGCTTCTTAAACCCCCGTGT
TATCGCTGTTCTCGTTTCTTCAACCGTTGCATCCGGCCCAAGTGGACTCC
GTGTCATTTCACGTCGTTGTTTGTAAAAGTTTGGACTTCGATACTCTCCA
TCTCCATTTCGTGTGGCAGTGGCTACGCTGGAGGATGACGCCGACACTGT
GGACAAGGCCGGCTCATTTTCTTTCATTTCCCGAAAATCACACGCCAATA
CGGTAATGCTAACTTCCTCGCCCATATCTGGATCAATCAGGGCACCAAAA
ATAATATTTGCATCCTCGTGTGCATTTTCGTAAATAACCTCGGACGCAGC
ATTGATCTCGCTCAACCCCAAGCCGGACCCACCGACGACATTGAACACGA
TTCTTTTGGCTTCACTAATGGGGAAATCCAGCAGGGGACTCGAAATGGCC
GCGACTGCCGCATCCGTGGCTCGAGTCTTTCCCACTCCCGTTCCCACACC
CATGAGTGCCGTACCAGCATCTTTCATGACTGCCCTGACATCGGCAAAGT
CGACATTGACCAATCCCGTCTTGATGATGATTTCACTAATGCCCACCACG
CCCTGTCGCAATATATCGTCCGCCACCAAGAATGCATCCGTGACTGGAGT
ATTTTCCGGCACGATCCTGAGCAACTTATCATTGCTCACAACGATCAATG
TGTCCACATGCTTCCTGAGCTCCTGAATGGCCGCCTCGGCCTGCTGCATC
CTCTTCTTCCCCTCGAACGCAAACGGCTTGGTCACCACCCCCACGGTGAG
ACACCCCTCGTCCCGCGCAATCTCCGCCACCACCGGCGACGCCCCGCTGC
CCGTGCCCCCGCCCATGCCCGCCGTGATGAATATCATGTCGGCCCCCTTA
CAAATCTGCTGGATCTCCTTCCCGTTCTCCATGGCGCTCTTCTTGCCCAC
CTCCGGCACGCCCCCCGCGCCCAGCCCGCGCGTGACGGTGCGGCCGATGT
TGAGGACGTTGGGCGCGAGGGACTTGGCGAGGGCCTGCGCGTCGGTGTTG
ACGGCCCAGAAGGAGACGCCGTCGATGCGCGTTTGGATCATGCGGTTgac
ggcgttgccgccgccgccgccgatgccgAGGACCTGGCGAGGAGGGCGGC
GGACGTTGGCGGGCGCGTGCACGATAAGGGACTTGGGACATGGAGAGCAC
TCACCTTGATGACGCACGGGTTGGCGCCGCCCTCGGGCATGATGACGCCG
CCGTCCGTTTGGAACGGCAGACTCTCTCGTTTCAATGTGTCACCCGCTGA
CTTGGACACTGCGCCGCTCGCAACGTCGAAAGCGTCCAGTTCGTCGTTAT
CGTCGTCGTCCTCGTAGTCGGATGCGTCCGGAGCGAGTTGCAGCGGCCGG
CATGCGAAGCGGCACGGCGACGGCGATGCGGCGTTCGGAACGACGCGGTT
GGAAAATGCACTGGATCGAGACGGCAGGACGGCCAGCGCTGCGTATAGGA
CGAGTGGCAGGAAGAGCGGTGTCATTGTTGCGAGGATTCGTTGGCGTCAG
TGGAgatggaggatggatggatggGGCGGGCGATGGGTGATCATGGTGTT
GGTGTGGCCACTTGGGTTTCGGTTGTTTGGGCCTCGGTGAAACCTTGATG
CTTCATGTGACGCACGCGTGCGAGACGCGATGCAACAGTGAAAAAGACCC
CGTTCGTGGGCACACTTATGATTTTGTGGGCCCTTGCTCGGAAGCCATGG
GTTCTGAAGAGACCCGAGACTGGTCCAACTTCTTGGGAAACATCAAGCAT
CAGCCAAAATCAAAGAGTCCTTCCTCAGTGTCCTTATCCCTCTCTGATCT
CATTTTTGATGCATCAAGAGTCCAATGTCCCAAGAACAAATAATACTAGC
AGCCACTGTAAAAAAGAGAAAAATCATCCTGACCTCCACCATTGGATCTG
TACATCATTTTGGTTATTTCATTGCCTCCAACCAGGACGCGTAAAGTTTG
TAATCAGAAGTTAGGTAACGTGGTGTGTGTATATGTTCCCAACGGTTACC
CTACTTATCACAAGCACTTAGCATAATGATATTAATTGATAGAAAACCAG
TTTTGGGACAATAGAAGGATTGCAGGTTACGCATTCTCCCATCATATAGA
CATCTATTTGGAGTATCTTTTGTTAGATTCCATTTGTGTTTCATTCACTG
ATTGATCAAGCAAATAATGAAATGTATTAGATATGCTCGGGTAGGTGGAC
ACTTACTGCAAAATGAGGGTATTTCTATTTCAATATTTTAAACTTTGATT
CATTACAGATTGATTATAATATAACAACACCTGGGACCACAAGTGAGCTT
ACTATGTAAACATGATCATTGCGATGTTTGTTCATGTTGTGGGTACTGAA
TTGGTAAATAGCACCAAAGTAAATGCCCCATTTTGCAACCATGAGGTATT
CACATGATTTAGCAGGCATTAGGGGGGCTTATCTTTAAGTTATGATATGA
GACCTTAGTTATGAAGTTCACTGTATTTGCTTTTAGTGGTGACAGATCCA
TAACCATGATTTTCATCTTATTGCGTTTGGTGTGCAGAAATATGATGAAA
CAACTTTTGGTATTTAAGGCATGAGTAGTTACCCACCTAAGGTCTCACAA
AAAGTGGATCACACTGCTatattgaatcatattgctacattctaaagcat
tgtgagcaaatgagtcgtgactcaaaatgactcaaaCAACAGAGTCAACC
TCAGATCTTCTTCACAAAATTCTACCACATGAGAATTTATTTGAATGATA
ATGATTCTTGTGTGATCATGCTAATGCCCTCCATTATCATGCCTGTGTGC
TATGACTTTCTTGTAGTTGTGCTTTTACAATTATTGTCTGTGTATATAAA
ACTCCATAGCAGTAGTAACAAAATAATATGGCGACATCTGTCTTTTGTCT
TTGTGATAACATTCCACAAGCTTGACAGGATAAATAATGACCCATGTCCA
AATCAGTGGTCCTTTTGCCCGCTGCTTATTTCTAGGCAATCACACACACA
TGGGATTACCATGTCTTTGCCTTACAACACAACTGGTGCAACAACAACAA
GTTTTGTGTTTACCCCAGGTTCTGTGGTAGAAACTGTGTCAGGGGTCACA
CGTATTACTGTTAGCTCACCCTTGATTGCATCTTGGCATGGAACCTCTTT
TATCTCTATATTTGAGCCCTCAGTTTCATTCTTCCACAAAAATTGCCACA
TGACACCCCAGAATTACTTGGAATGAAGTACATGAGGCTGGTTGTTCCCA
CTTCATGTAACGCTGTGTCAATGACGGAAACCAGCAGTGAGAACTATCAA
ATTATAGGCATGTCACCATCAACTGTTATGCTTTCTTTTAAACTGGCATT
CCAATCAAGCTATGCCATCACACACAAGCTCAGTTTTGGAAAATAATGAA
GGGTGTTGAATGTTCTGATAGTTGTTCAGCTCAGGAATGTTTGTTGTCTT
TCAGAGCAGCTGAGTTCCAACACAGAATAAACCTCAGCTCCTTagatagg
ttgcagccactggtactatattttccgttgctaattatttttggtgacca
tcagagtataggactaccatatttgtagacacccatcatgattgcgcaga
catggtcatcatttttcatttcaatggttgctaaaatgcaaactttgctt
ccatgttgaggtatttctgtgacagacgtcatcCTATACTCATGCAACCA
ATGAAAACATCATCCAATACTCATGAAACCACTGAAATACATCACTCCCT
GTTCTTTCACCCATCCTACCCTCTCACTGTGGTCTCTTCATTATAAACCA
TAGTTTTgtctcttgtcttttacgatagtctgcctgtctaccataatcgt
caagaaaatcaccagttggccagatgttggcttgttgaatgcattttacg
ccactttcaaccaagtatgtattttgactgtcatcttcattgcagataat
gaatttcaccacccccacattctatcatcaagagagttgttggatgaggt
agtgcaaggcttcattaagaagtatgatattaggtacattcgccaggagt
catcttcagctgatactgtgtcgaataagaagaggaagatggttgagtat
gatagacaacgagcatccaaatgtgtacgatctgactggtatagtccctg
tccaagatttgatgatcatcagtttaaaggcacattccgtatcaagagaa
gcatggctgaaGCCATTACCTGTAGCCTGACAGCATTTGATTCATTTTGG
TTGCAATTTATTGATTGTTGTGGAAGGGAGTCAATTGATCCAATTGTTAA
ATTTCTGGCAGCACAGAAGTTGATTTTTTATGGCGTATCATTTTCTGCCT
TAAAGGATTATTTTCAAATGGGAGAGAGAGCTGCAAGGCCGTGTCTGAGA
AAATTGACTTGAGGAATTGTAATGTGCTTGGCAATATCTGATCAActtag
tttcacatgtcttggacatgtcctggacgtgtccttggacatgtcctatg
tccttaatttcttcaggatgcgggtttttatggacacgaggacatatgtc
agtgttgagtcccatgtccgccccgtgtcctcagaagttttgactcacat
acattatataacagtatcaaggcacatgtcaaggtatcttaagtattttt
gtactgcaatccttatggattgcacttaaatgaatgtaatgtacatgcaa
caaccaacactcttgatatattcacctgaaagtatcaaaaaggcccctat
aaatgaagtaaacactccatgtcctctcacgtcctgacatgtcctctgtg
tctaaaattgaatgtcctgtgtcctcgtttgaaaacactagaaacacgag
atgtccaggacatgtcctggacgtgtccatgacatgtctaggacatgtcc
tgcacggtgtctttttcaacaatttttgggtgcggacgcaacagacatgt
gaaactaagCTGATCAACATCTTTGATCTTCATCTGAAAGCGATGCCAGG
AAAGTAGCAGCATTGCACAAAAAAGTGTATGGCATCAATGGATGCATGGG
ATGTCTTGACATCAAAAAAATCTATTGGGCTGCATGTCCCGTCAAGTGGA
AAGGTCAATTCCAAGGCAAATAAGGATATGCTACCATAGGACTTGGAGCT
GTTGCAGATTTCAATCAATGGATTTGGCACAGTGCATTTCGATTCCCAGG
TTCCTTGAACGGCATAAATGTATGGGATAGATCACCATTGTTGGAGTCAA
TGCTAGATGGTAGTCATGACAACATTAATTTCTCCTTCAACATTGATGGG
CACAAATTTGATCAACTCTACTACTTAGCAGATGGAATATATTCATCTTT
CTCTTACTTCCTTGCCACAATAAATGATCCAACAACTACTTTGGATTGTT
TCTTTGCTCCAAAGCAAGAGGGTGGCGGAAATCTATCGAGAGGGCATTTG
GAGTGTTGAAAAGAAGTTCTTTTCCATCAGACGAAGTTGGTCTTGTATCA
TTGAGAAGACATGTTTTATCTTGTAATTGCAACCATGGCATGGCACAACA
TGAAGGTGGAAGAGAGAGTCAGTAATGATGAGGTGGATAACAAGAATTTT
TATGACATTGGTGATGGCCCGTTTGAGTAcggttcttcagatgaggattt
ggtgagtagtgggagcagtatcgagaatagtgaaaatatggccgttagaa
attttgatctatcaaattggcgtgatagcactttgaagtactcaatattc
aaagacgttggaacaaactgtattcggatgaaacctccttgagattgaaa
gatgcagcgaagaagcatatattcaagaaacattttggtgatgatggaac
tctagataaaaatgcattggcagaagattgtgatcctttgatttttttaa
TCTTTATTAAGAATAATAAATTAGATTGCAAATTTTTTATCAGAATATTA
CAGCAATTGGACATAGTGATCATTCTGCTTTTtaatcataataatgaata
gtaataattataCAATGACACATTTGCAAGACTCATTATTAGTTTAATGT
AGTATTGAACCATAATGAGTCAATTACCTATTCTTTTGTACTAAtctttc
aacactcaaagagactgcacataatataacatagtttgcgcagctcggca
tctttaccatgactctccaaccaattcacattacacacatgatggaaccc
atattttgttccacatgcaccctgacaagtatccaatggaggacctcctc
ttccaaatagacacaggatagttgcacaggcagccactttctccatcttc
atgaatatctacatttgcattgtccaccgcagcatcattgtttgagtcaT
ATTGACAAATTGAAATCgtggcaatgccggaatcttcaaatcaccgtcct
gttttttctgcatcagtaacacctcctacgccttcttgcctagcctcctt
cttctctctttttaaattttccatatgcaatgccaactcttcattctcga
tctgcaagcgcagatgtttgttccttgcctgtgtgttaatgagatcaaag
acctcagaaaagcactgatcacaaatatcagatgggaccttaccataact
tggtggttggccatcatctgcatgatgtcatttggtttagacaacccagc
ttcgatggttttaaacaatgacctaccaacacttgtagttgtaagaacaa
cagcctttgctaccccttctgtaactttgttgatgacaaagtcagtggtc
ttgcccttcttggcactatccctaccaatgtgctgttcacgaactgcaat
ggcagcactggggaacttttgagatgaatccaatggcacaggagatttga
catcactaacctttttggatttacatcctttcctcttggatactgacttt
ttgtttgccttgaggactgatccaaacttaggatgattggagaggaagaa
gtaggctttcatgcaagaatggaacttctttggcaaaccatccttggctc
aattagtgtacagaagttgcatagacttccagtacaaatctatttctgga
tcatcttggacctgactagaggactgaggatgctttacaacaatcccagc
aaacttctggatggatggctgaagacatgtataccattgacttttcagtg
accccttgggacaattgtcgggtagattcctccattccagatcattctca
cggttcttgttggccttggtgatgttcttgttgtactggatatgcatgca
tgtctagaatgccacagccttctgatctgtcccagttgtgggatcctcgg
acacagtcatgacgcttcttcctaggatcaggagctcctccggtgtgtca
ccaaatccattgtgaatcagctaatttgtagtcatgattcaaaaatgcag
aaacatcatcatcttaaatatagaaaaaggaagcacatactatcttggtt
cccgtgttggtcatcttcttcattgcagcattgcctcctgtctgcaattt
ttgtatgatggcagccaggggaacttcatcatcatccgaactgtttcctc
tgcctctgcctctacctctgcagtatcctacgattcattgtcctcattgt
cgacctcaaaattcaacttgttgatggacgtacaggggggcagaagaagg
aactttgtcatcgttgtcatcattgctgtagttctgttggtgtgtgagag
cagcaggaggggcgttgtctccgctggtaccttctgattgcattgaggtc
tgattgatgatgcgctgagtttgttgagaatgacacggagtgaggtgttc
ctccattggaagagtacctgcatcatcattgctgtcagacatgattctag
aggagaagatttagattggatgggatgcattaatttgtggactcttcaac
aaacaattggggaacgtactccagaagaaattctatcctgcctacatcat
cctagagtgaagaatcatcatgtaaatcaaaagcagctttcaaaaaatgt
catggttgcctattgcctgggatgacacaaatgtgatggatggttggagg
atggctggttaggagtgaaagtgtggtggacacataggaattcatactca
aatctgtgtagacatcaattattgagtttgcattgttttagtgtccaaaa
aattgaaatggccacgttcactaaatggagtacaaaaaggtacccgtcag
aaaaaaatatgttacctatatttttttgtaaccagagtgaattcttacgg
tggctccactgttgaagctgggggtctagttaccatttcagcaaagtcgg
ggcgtaagtaagacctctacctaaaaatagtagctgtggctgcaaccgat
cttaAATCATGCTTTAAACTTTGTCACACAACTGAGAGATATTTGTGCTG
GCATGATCAAACAAATAATCATAGACTAAGATTTATGGTTGGATTCAAAG
GCCATTTGTTATTGCTGAAGCACAGGAAACACTCTATGGTTTCAGTTAAG
TGCATCAAAACTGCAGTTTTGTTGTTGATTTATTTAGCTGTCTCTGGCTT
GCATCAATTACACTGCCACTGAAGctaggttgccagttacccagtaaatt
ctcgagtaattaaggatgccatggtaataatgccttttttggagggaagg
cggttcttgtcactgtgaaattactgtctaactaaaatcaatttagagtt
ggggtcagggaaataaatgagacccctactgccaaaagactggggaatat
acagttattatagaggaattacctcaattactaagacagtgacatttggg
gggttttcgtgacTTTATATTATAAAAGAAATCAAACAACAAACAGAAAA
TGGGGACCATCCAATAGCCAATATTGGGCAGTATCATTGATCCATGTTAA
AAAATTAATTAATATGTCTGTTGTTACAAATATGATTCTTTATGAACTTA
CACATTCTATTAGTTTCGTATGTCTTTGACATTCCCTTGGACATGTCCAA
TATCATTTTGACTTTCTGTTGACACAACGTTTTGGAGACGAAAGGACACA
TGCCCCTTGTGGAACACTTGTCAGCTACATGTCGGAAGTTTTTAGTCTCA
TTTTCTATGTACAATACACCTAATGTCTCATATTGTGCAGATCAAGTACC
CGGGAGTAATAAAGAGGATACTCATGTTTGATTTAGGCATTGCCCTAAAT
TTAATAAGCACAACCCACACTACTCTCCCCAATGCATGTTACCACTGTGG
GATTGTGCCCCCATGAACACCAATTACAAAATCTTAGCCCTTAGAACAAA
ATAATGCCCCAAGGGGCTGTGAATGATTAGGGCAATATGAATGCACATCA
TATGTCCCTACTGATTTCATTAACATTATATTACCttttccaattaaata
attaccactgctcaaatgagatctccgttattcattcaactgaccaaatc
tctcagtcctaccaaccacatcttgagaccaaaaacaccagctcacattc
acagcggtgctaacatcaggtaagaaacttttccttctattccccatatt
tccattcaagaactcaattttactgttccacttcaatatgtaccactact
ccactggcctcaccacGAATCCCAGCCACCAAATCATGACACCATCCATA
GCTGTACAAACACCGAAACTCTTTGCTTTCATCCCTGTGTTTCCATTCAA
TAACTCAtttttcaaggagatacttacagttgctccgcaggcatcaccat
tactcagtcaactgactttttgatccagattataatcaaacagcttattc
agtgtatccttgaaaccttgagcatcacaggggggtgatggtgggctatg
tctgattggagtgtgtggatgatgtgtatcactataagcccttattatag
gtgGGTTGTGTCAAGAGAGATGAGCTAATCTGAAATACTTTTTCTTCATC
TTTCATTTGAGTTGCCATTACTCTTATGCGCAATCTTTGAATAGCAATAG
AAGTTAACCcctggatgatgttttattaacaactttttgatgtggacgca
gtagacgtgtaaaacaaagATTATTATTATCATCTTCATGATTTTTTAAC
CTCAAAATCTTTCCTGAATTGCTAGACGTTCTCAAGTCAAAGGTTTTAAC
TTTCAAGTATTTCCAGTTTTAACACCATGACGGTGGCTATATGACCATGT
AGAATTCCCTGTATCACTGACCATGTAGAATTCCCTGTATCACGATTCTT
CAAAAGGTTCATGTCTGATTTTGATTTTCTATCACTGTATATGGTATCAT
ACCTTTGAGGTATGGTAGGCTTTTGTGTTCTGTGTATTCTTCTTATTTTA
GAACTAAGACTTCAATACTTTCAGGTTTTATCATGAATTTTACTCCCTTG
ACTTCAAAAATGTGACTTTGCCTATTCTTCCAGAAACCATCTATTACCCC
TGTACAGGCTCCATATATTCTGTTTCTTCTTGTCTCTCCTTGTGCACCCA
ACAAACAACCATACAACAGTGGAAGCAGGACGTATGCAAGACATTCAGAG
CTCGGTTTCTTTTCTTTTTTTGAGTCCATGCCATACGCAGAATCTAAAAT
CTGACATTTTTAGATGGTACGTACCTTGAGGTACATCACTACTATTATAT
GGCAGACGTCAAATAAGATCTTCTTCTTCTTCTTTAGTCTATGACATGTT
TTACTCATCGTCAACGGTCATTAACGTGGAGAGGGCAATATTCCTTCAAG
ATGTGTGCCACTGATTTTCTGCAAGATTGTTCGCTTGATGTGTTTCTTTC
AAAAGAAGGCAGCCACTTTTCATTAATGACGTGCGACAGTTGCAATCATT
TACGTCAAGAATGATTCAAAACAAAAAGACGACaggaacctaaatatttt
ggcgatctaactggttcctttgtaatatttgatgtacacgaattttcgcg
atagcccagttcCTTCAACAGGTTACCTTAGTCGTACTTTTAGACCTCAG
TGGATTGATCATGACAAAAACCATTGCAAAGCTATGAAGAAATAATTTGA
ATTTCCGAAAGAATTTAAAAATATCTTCTTTACAATTTTTTTGGGTATCA
CAACTGGCTTGCTTGCCAATGATAATGAATCCATCATAATAATAATATGT
ATTATGTATTTTTATTGGCGTCATTCTTTTATAAGACTTCTTATCTTGAT
GCCTACGTACAAGACCTAGACTCTATCCAAACCTGAGATGTCCACTCATT
GCAGTGATGTTGAGAGAGGTTGTAAAAGAGAGAGCAAGAGAAAACTGCCA
ACGACGCCATGAAATCATTGTTAGAACTCATTATTAACTATTACTCATTC
TTAGTAAAAAATTTATTGTGTAATTGTTAAATCTCTTATTAATAAAATAT
TACTTCTGCTTAActcacattcctgtaaagcaacaggatccgttcgagca
tcaggaaaagcaggcccctgtttcgtcccatgatgtatatttgtgctgct
cggtcagaagggaagcatgtgaaggctcgtaaaaaattaaatcttcgaaa
ggtactgagttcataatgaagatgtgctgggggcagtcaaacttttttcc
attatgcatgcgattgccaaatttgatcgtaaaatggtgatgatgtgcaa
taagtactgctacgccactaaaacatcaaaatagtgagattttgcaaaac
tgcaacgatatgacctccgtcagccgataagtcggcaaggatctttacta
gtaaatttaattttcacctttttgctcacgtgtaacacagaaagattgta
aaattgttaagtaataattgaatcatagcattatttccggaaaaatcagc
gttttctcaagatgacaggcaacgattttcaaaattaATTATTGGCAGAC
AACCAATgcacacagcctatgaccatggcgccgatccccctcggagcagc
gtaaacaaagctgttgcatgctcgccaatgcctcccccccatcactgaca
tgcaaacttcctgtccggttctcctttaaaggcaaaacacaatcgtaatg
taaacaagcaagttcggtgacattttagaatgagtaagtgattttaaatt
attctaacaaatacaattgtctggcactcccccatgttcctcttctgtca
tcaGTATGATGATGTGCTATCATAGCGACAGCTTAActaaatgaattcat
ctgactttcgctgagaggaaaattgacaagctgacaagctttttcctggg
actggttgaatgtaaaaccatttcactagttcgagccgatttgcttgaaa
tgacagaacacaatccatccccatccatcacaagacgatctaggttgttt
tgttagggaagaatggatggttggccaagaagctgtaggattgattgaaa
aaatatttgagaagctgggggtgtgagagaagcaaggacggtcgaagacg
aacaggacgtgtttcattttcatgcaatcagcaacataccaaaaatccct
gatgactaaccaaccatcaacactaatggcgtcaaataactatcataagc
aagagtgagttgctaagtcaaacggcatgcgcaccgtggatggagtaggt
attgggacagaagagaggtccaagattaaagtgataatgggaagaagatt
gacaacccctATTGTTTCTTTTTTAGAGTTCATACCATACCACACGTAGA
atctaaaattaccagcagccgctgcaagattttttgcagcgaaacagatt
cgcgatttgtagagacagaggaaggcgtacattaaaataaagtggcttgt
agtacgagtgtatgccaaaatgggcggggcgcctggcgccagcgccagcg
ctcctgcgcccttttagtttgtgaaatcattttcttgttacacactcttt
tgtgacacgataacattcccttcaagttttaaagaacccttgtttaaaat
ttttcgtctctacgtcttaaaatgatttgtgactaatgttcccttaaagt
ttacagaatgattgttgaaaataatgtcaggcgttacgcacaaagatata
tttttaaaggtaggcatatattaaaacactaagactacccatgtaagtcc
aagcgaaacatgaattatttacaggtaagttcagataaacttatagatct
gtacctgttttggcaaaaagcaaaaaaactgtctcactgaagaagaagga
gaaggagaagaaggagaaggagaaggagaaggagaaggagaaggagaagg
agaaggagaaggagaagaagaagaagaaaacggctcagtttccaacacaa
ctaagattttaaaaaaaatcttgataTTTTGACATCGTCAGATGGTACGT
ACCTTGAGGTACGTCACTACTATACGGCTGGTGTGTAGGTACAATAATGC
AGATGTCAAGAAAGATGTTCTTCTTCTTTGCTCTATGACGTGTCGTCAAT
GGTCATTAACGTGAAGAGGGCAGTATTCAGTCACCATCTGCGTCAGTGAT
TTTCTGCAAGATTGTTCGCTTGACGTGTTTCCTTCAAAACAAGCAGCGAC
TTTTGATTTATGACGTGCGACGGTCACAATCATTTACGTCATGAATTATT
CGTAACAAAAACATCGGAACATATAGttggcgatctcacaaattcctatg
ttatatttgaaatacactaatttttgcgatagcccggttcCTTCGACAGG
TTACCTTAATCGTACTTTTAGACCTCAGTGGGTTGACCGAGGCAATAACC
GTTTCGAAGCTGCGAAGGAATAATTTGAATTTCCGAAAGAATTTAAAAAT
ATCTTCTTAACATCTTGTGTATAGTACAACCTAGAACAGCTCACAGACAA
AAATAGTAAGAGGCTCCTGGCTCGCTCGCCAGTGATAAGGTATCCATCAT
GAAAAAATAAATAACTTTTTGGCGTTCTTATACAAGACTTCCTATCTTGA
TGCCCGCGCACAAGACATAGACTATGGTACAATATATTCCAAAACTGAGA
TGTCCTCTCCTCGCAGTGATGCCGAGAGAGAGTGCAAAAAGAGTAAATGA
GAAAATTGGCACCGACACCATGCGAAGGTAGGCTGCATGCATTGTATGGA
ATTGACCGTTCAATTGCAGCAAAAGAATAAAGACTACAGTTACTAAAATC
ATGTTTTTTGCAGCATATCAAACTTGCTTTAAGGGCTTAAAACGCCATGG
CAAAAATCACAAACATGCTAAGTCAGATGCAATATGTATTTTGGCAACCA
GCGTCATAGCATCATCTATTTTGCACGAGAGGCTCCAAACCTCCATTGCA
GTGTGTAACAACTCCGTGATTCGAACAAACGGATTGATGTATCTTGAACT
TATCCGGAAAGGACTTGTGATTATTTATACAAGAGTTCACGTCCTTCTGC
ACAAGGTGGTTCAGATATGGGATGACATTTCAGTGGGATAACGATGAAAG
TGTCACTCTTGAAATGGTAACCCGGCTGCGATGGTGTTGTCCACGCGCCG
TATCGGTCATGTGTGTTCATTGTAGGGATGATGTTTACAGTCACAGAGCT
AATCGCAGGAACCTGCAGATTCTCCAACTTCGACCTGCATTTGCTCCAAA
TGACCAGTGGGAGATACAGTGGCCACACGTCCTTGCTGGGGCTGCTCGGG
ACTCGAGTTTATGGGGCTATAGCCCCCCGCAATGTACATATCTCGGAGAC
GCTCATAGCAAGTGATGACCTCTTCGTCATAGATGATGTCACTGCCGCAG
CTTCCCAATTGCTGCAGAAGTTGAATCTTGAAACTACAGGGAATCTTGGG
CTCCCCCTGAAGCTCGAGCGCATTGATCAAGGACGCCAAGGCAATGGAGG
ACGGTTTCTTGGTAACAAACCAGTAATCACAGACAGACAGCTCGGTGAGG
AATCTGGCGAGCTCGTTTGTGTCGTGTCGGTCACGAGGCGTGATTTGGAC
AGGGAGAAGGTTGATCATCTCCCTTACAAAAGAGTAAGGAGTTGGGGGGT
GGACGTGCCAGCCCAGAGATTGGAGAACTGAGTCCTCCATTGTGACGATG
TGATCTTCGAGGAAATATCCCCTGCTGAGATCGATGAGGGAAGACATGCG
AATCTTGCCCGGCTCATAGAGCTTGATGGCTAGATAGAGAGCAGTCATGG
CCGCCAGTTGGAAGATGCGGCGGTTGACGCTCCGAGTGGCCAGGTACCGA
TCTAGGTACGACATGGCCACGCTGACAATCTCGCGGTTGAAGTCAAAGTG
GTCAACAACTTGATAGCACCACTCGCAGATCTTCTCGCGCCACATCTCGT
TTATTTCGGAAGAAGAGGCCGATGATGCGCCGCCACCCGCATTTGCGCCG
GGCAGGTCCGCAACGGTGTCATTTTGAGGAGTGCCAGAGAGAGATGCCTG
CCAATCACTCGCGAGGTAGTCGGGGCAAGTGTAGTGCGTGGTCTCTTGGC
GTCTCATCGCGTGGAGGCGAGCGGAGAGATCCAGCTTGAATTCATGGCAC
AGTGTTGGGGTCGGCATCTTCGCTATCGGCGGCTCCTTTGCTCAATTGAC
AGATTCATAAACTGTGAGATGAGAACGGAAACGAGGTGATCGTTTTTGGC
AAACCACTCGACACGAGATGTGAGCTTGGTGAAACCAATGTGAAACACAA
TGGTTTTATGCTGAAAATCTCCACCCCTTGATGTGAGCATGAGGGGTCTC
AACAAAATTGGCACACAAACGTGTACAACCTGCTAAACTGCTCGCAATAA
CCGCGCTCGTTGCTTCAAAAGATCGAGGAACGCGTCTGGCCGTCGCTTAA
CACCCAATAACTTGGAATAAAGAAAGATCCAATCTCGTATTAACGAACAG
TTTAAAATTCCGGAAAAATGGACGGATAAATTATTGTATCCAGGGAAATA
TCCGCTAAATATCGTAAAATACTAGTGTGAACCTAGTGAATCAAAGAATT
CCAAATTATTGTGCAAATTGGTGGTCGGGGACAAATGAGGAAGATTATTA
CTCCTCTCGTTCCGGTCCGCCTTTGCCTTCACGTAAAAACCGACAGAAGT
ACGGTTCGTATCGTACTCCCTCCGCCTGTCATTTTTTTACTCTCTGTTGT
ACGTGGATGACATACTTTTCCCATCCCTCTGACGTTTTTTGACGAGAATG
AAATAGAATTCTGCGAAAAAAGTGCGTCTTCCCTAATACTTCCGGGGCGG
TACACAAAGCAGGAGGACCAGATGGTCGCTCCAATGACGAGGAGCTTAAG
AACCGCAACTTGAAGGGCAAACTTCATCAGAACTAATCGACTTTCTCGTT
GTATTCACTTCTTCTCGATCTACTATTTAGACATTAGTTGAATATCTGAC
GTCAGACAAGGTCGACGAAGCTAAACATTCGTACCTTAGACTCCCCCCAA
TTATCTTTGCCTACAATGGATACAATGTCTCGTACGACTGACTATCCTGC
CAGTATCACCGCCTATCACGGCCACATGACCCCCACACCTCAGTTGAATT
TTCTGTCTTTTGTACTTTTGAGGAGTGACCCATTTCGCCAGCACAACATT
ATAATAAAAAAATTGGGTGACGACATCACtggagccctcctaatattcct
atttcacaaattcctttttttctagatttctaatgtactataataggata
gaaatcgcttttgttcctaatattcctaaagccctaggttactacttatc
tatttgtctatcaCTCTACTTTATATTATTCTGCCATTTGCGTTTTGTTG
Ccaggtagactgatggaagcattggtctcgttcatgcagcagtagtccat
acagaattatagcaaggcagcttcactcaatttttgatgactctcttttg
caacaaataaattgtaaagcttgatggcagacaaataaaactaaaaAGAT
Tagcatttaaagtaatacatcattcgaatttggttttcaaatgagcaagc
aaataattaacatgaaagcattaaagttcttttgatgctaaagttcagtc
catttgatctgatgtgtacgaagcacatcaaaaatacttccttcagcttg
cgatgtcatttatcatagtccttaataaaactatgatcttccaaatatcc
aatcatatctaggttgcaagaccatgggacacgttttttttcttaatctt
tctcagctgatgcagcccctgtcggccgcccatcagtcgtgggaaatgaa
acacacaacctactagataaacaaaatcgccgggcatgttaaatactttt
ctgccgtccactggtgaccaaaatgggcgggtgctgttcccaattccttc
acttgccaacgagctcctgtgatgggtgtcgatgagtttaaaaaaaatcc
gtgcgtcatggacttgtgccaatttatttaggtaggtgctgtcgtggatt
aagaggacgtcaggagagggtcagggaagatggatgggttgatccaaggg
aaatggactccgatcattctcgccccgttagaaaatccgttcgatagcct
ggtgaattgttgctttgtaatccaccgctccttttccttattcacggcct
cgcgatgattttattttgttgaagtcgctgttgaggagaatgaaaaaatc
tcaacaaatatgctgaatcttaacaaaccaagcgatcgtattgtagatta
ggatgtcgcggtggggcggcgctgtcagattgatgataactgctgttgcc
ttagtgtgggaggccaaggtgtgtcgggaggaggaaattcccatgttggg
tgagaatcgtttttacgtggatgctttgttgagcgtaaatgctggtatga
tttttacggacgccggatgatggggacatccaataaaaaataggacaata
ggatagaaatcgttcagtcccgtgggagggggtaagaaccccgtctcaag
ggactcgatttgaaatcgatttagaaatacctagtgcgagtttagaaaat
tgctagataagggaaatcgaaaaaaagacttcaggaaataggtttttgag
gatttgggaatattaggaGGGCTCCACTaattggtctattggtctagatg
tccagatatctaaatatatatttagaccgtccaaaggcagtcaagatctg
ttccaaacccgagaccccacaccacttttggttaaatcaggaaaaaatcc
tgactgcccggacacccccacttttggtctattttggatcaacccctgtt
ctatttttagaatgccatttttaccacgtgtaagcacctattttttccac
atgtacctattgtatgccacaactcacatcacagctccaacacaacatcc
aaaataaaaaatatataccatgagcgacgacgacgattcggaatcttgtc
cccctcgtggaggccgcaaacgtgacagtccaaactaccacaataatatc
ctcattccaatGTGGTGCCAAAGGTTGCCACCTTGTTGCTCATAAATATC
ACATTGGTTGATGATGAATGATGCTGTCATTGTTGCCTTGTTGGGTGTTG
GCAACAAACATttttctctgaatttctaaaaatagcatccaagaattgtt
tacttcctacattagtcttgtgaaaattaaaacctggaccaatttagacc
aaaattaaaatctggaccaatttaggcaaaatgaatCGTATGCCAGGTAA
TCTCTTACCGTGACCTTGGCAGACATGTTCATCTTAATTTTTCTCTCTTG
GGTTACTTCGGGGAAAAAGAATTGCCATTGTCCTGGGCTGCCAACAAAAA
TCTCCTGAGAGATGACCACATCATGATGTGAGCACATAGGATGGGGAGTC
AAATATTCTTAATTTCCCCTTGGCTTGACAAAatctacggccaagaatag
tgtttatgtcaagtatttctacttccctaaaatataacatcaaatacttt
ccttttgttacaaaggagaagtaaaaagtaaaggctcaaagatacaagat
acaaaatgccagcacatactgtaccagagctgtacataatctacacgata
gatcagtaaagaactacatgccagaattctgctggcatgttctacatgct
tgagctccaaagagcaacaccattttcagtagtagaaataatctcataat
ttcattttcattctccacaacacatctacacgtgtatatcctacctaaac
ctttctgcttagGTCAAGGCTCTATTTaagacgtctaactgcaatagatc
actcctgctctgtctgttgtctgtttgaccaactaatatgaagtgattta
tcgaacaaaagatcttttttcgaagcttttgggtggtgttctcatttagt
catttgaactgtctttggtgggttgttgccagatgaatccaactgatcgg
aacgatccgattcattcatcctagtaaaaaatggtatgtttctacggtat
tacattgagttacttcgtttgtaccaaaattcttttcttaaattacttga
aatcaggtttgttggattccaccatctggccggctgggcatcatgatacc
actaggatagatatttcttctattgtatataggtgtcttATTTGTCTAAA
CCATGTTTAGATCTAAGGGTATGATTCTCGTTCCCTTTTGAAAGTTTTTA
TCTGTGTTACCCTGTGCCTTCCTAGACCCTATTTCAGCACATAACACATC
ACTTGGTATATCTTTTCTTCTGTCTCTGTTGCTGACATGCTGGAAATCCA
TGCATAAGGTCAACAAATCAGAAGCCCAACTAGTCACTATCACACCACCA
TGTTGTGTTGACAGTGAAGGCCGGTTCAGATGAAGATTACAAAAATGTGG
AAGAAGAGGAGGAGAAAGAGGAAGACTCCAAAAATGAGATGATTGACACC
ATGACCCAACAATTTTCGGCATGCAATGAACGGGATGCAGCACCTGCTGC
CGTTGTTGTTCCTCCAGATGCAGGTCAAGGTCATGCTCCCCCTGTTGGTG
CCATCACTGCTGCTGTAGACATGGATTATAATTGTGGAGGGTCAGGATGC
AGAGGAAGAATAGCAGGACAGGCAGGTCAAACTGGGAGAAGTAGAGGTTG
GACTGGAGGTCAATTTAGGCCTCAGGAGGGTGGATGGCCTGTGGGTAGGC
CCAATAACAGCATTTCtgagctcaaacatatgctgaaatgagccaatcaa
taccttctcttaggtgcagagtgggacctccctgtcaaatatcacagtca
tttccatccagatctgcagaggacaagggatcaactgaagacaaaatcaa
caagatatgtaggatgaaggctccctccgataatcataatgtccccgact
atgtccggaatgccaaggcagtcagagttCTCATCTTCAAGAAGAGCACC
AGAGTTATGGTTTCCAAAGTGGGAGCATTTGCTATGAAAGATGAGGAGGG
GGTGAAAGCCTTGGAGGAAAAATTTAATGATGTGAATAGAGAAGTAGCAG
ATCCCGAAGATGCCATCACAAAAGATGCAGCATTAGCATATTCATGAACA
CCATGAGAAGCAGTAATCAATCCTGTGATATTCATCATCATTTTTATAAT
TGTTTTCATTTTGATAAAACATCCCAAAAGAGTGTTACATCCATAACAAA
CAGAAGGATCAAAGTGGTACAgatgatgacaagccatccttctcacagat
cacgatgataattagagcgcaacagcaacacGAGAGAGAGAGAGAGAGAG
AGAGAGAGAGAGAGAGAGAGAGAGAGAGAGAGAGAGAGAGAGAGAGAGAG
AGAGAGAGAGAGAGAGAGGGTGAGAGAGGGTGAGAGAGGGTGAGAGAGGG
TGAGAGAGGGGAGAGGGGAGAGAGGGTGAGAGAGAGAGAGAGAGGGAGAG
AGAGAGAGAGAGAGAGAGAGAGAGAGGGTGAGAGGGTGAGAGGGTGAGAG
GGTGAGAGGGTGAGAGGGTGAGAGGGTGAGAGGGTGAGAGGGTGAGAGGG
TGAGAGGTGAGAGGGTGAGAGGGTGAGAGGTGAGAGGGTGAGGAGAGAGA
GAGAGAGAGAGAGAGAGAGAGAGAGAGAGAGAGAGAGAGAGAGAGAGAGA
GAGAGAGAGAGAGAGAGAGAGAGATGAGAGAGAGAGAGTGAGAGAGAGTG
AGAGAGTGAGAGAGAGAGTGAGAGAGAGAGAGAGAGAGAGAGAGAGAGAG
AGAGAGAGAGAGAGTGAGAGAGAGAGTGAGTGAGAGTGATTGATGGATTA
TTAGTTGTTTCTTATAATAAATGCCTTGTCAAATAAAAATATTAGTAGTA
ATGGGTGTGTCCTGATATTTTGAGTATTGTTCTTTTATTCAAAGACAGGT
AATATGTTGTCATTTAAGTTCAATGCAGCTATGGTTTGAACGATTGTTAA
TTTACAAATTAGTGCAGTGGTGGAACAAATTCTTCATTCGCATCACGATC
CAATCTACTACTGTATACACTTtgatttgggttaattcaaaccttgcttg
acctcaaattgtacaagagacaaaacaagtcaaagtccttttcctcttcc
actcctgtcagaaaatacagtatctttcagtccagggagtgatgactgag
cttgcatgccccactcagctgcctgttgcatttatgttgctgccctcttc
atCACAATGTCTCATCGTCTACCTGCGTTTGCAGTCGCTGTAGATTATGC
TGTTAGAAAATCCTGTGGCAACTTAATCAAAAACTTGACACAAGAAGTGA
TGAAGGTATAGTCAATAACACATTTTAGTCCAGTTTCATCATAACACTCT
CAAGTTTCACACACAAACCACCCCAATCTGCAACTGTACTGTCATGAGGG
CAACCAGGTGCATTATAGAAACAAGCTGGAATAGTGCCATCAAGGGCAAA
GCACAAAGCAGGTATTACAAAGTGAGCATGTTTCCAACCATGGTAGAACC
TTAATTGGGTTATCTCATCTGGTGCTTCATTGATACCCATTTTGAAAAca
tcaatagcccccagacattctccaatgcaagatgacactgatgaatcaac
aacctatagtcttctattttttcatttgaaggcattgcaattcttgttgg
aggatcttgcttcaaaacgttgatgagaattctgtgagaaaattaggtac
tttgacaagaaataaaatgacataccaaacaccaactggagtgccatcaa
gaatccatgTGGTCTTGTTCATCCCCAGAGCCATTCAAGGTAGTCTTCCA
TTCTCATTAAACAAGGCCTGCTTGCTTTTCTCAACTTACAAACAATATAT
CCATCTTCCTCAACCCGTGGAGAGAACTTGTCATAGACAAGGGCAAAGAG
CCCAAGAAGATATTCAAATGTTTCCACATGGAAACCAGGCAGGGTGATAA
TGACTTGGTCATCACATGAATAACGTAGCCTACTCTCGGGACTTTGGTCA
ACAGAGATGAAAGAGATATGGGGAATTTGCCTCTGATAAATGTGATGCTC
ATAGTTCTGAGAGGTGATGCTTGGAGTGATAATGAGCCTTGAAAATTAAC
AGGGCCACAATTTGCAGCCTCATTATTGCAAGGAGTATTATTGCAAGGAC
TTAGTTTTGCTGGTTGACAATGCATGGGATTGGAGAGAACCGGTCTTGTG
TGATGGTGCAATCACATTTTGCATAGTTTCTCTATATTGTGCCACACCAG
AATCAGAAAAGGAAAAAGGAtagaactctccagtcccatggaactaccta
agaggctatttcaagaaactcaattaggatgctatttgggaaggctacat
caagcgtatggcactgctagctaatttaaatttagaaactattacaatag
aatctagggaaattaaaaattgttggatccctccattCGGTGACTACCgt
aattcgttttttcggtcaaacgcccaaatatgccttggccagattccgga
tttagccagcgttaaaaactgttaacgtaattattttgacgcccaaactt
caactttcatgcaactcaccaaaaagcagtcgctttccttattttccttt
tagctttctcgctaattttttctgacacgttctgccacccaactcgcatt
cactgctcgcgtcactaattttccacaccatgtcaatttccgccgccttc
gccacatcacctcatccgtcacaagtacctttgcaacaagaggtccgcca
caatcaacctcaccgcaacattacccaagaccctcctgctgcttcgtttg
gtcagatttgttttatttttggataactaccaccgtttttatagagcgaa
ttttgtcccactgcagccttctgtgtgcagaagccgggtagattggattt
cagtggaggtaagttaatttttatagtcattcctctggcatgcttccatg
taaatcattgacctattttcctcattgctgttccttttgtggtcgcctgg
gtgggctgatcatgaggctttcatggcaacattccaccatcgacatacac
gacttgacaatcaaccacatgactgcagaatttacatgggttatgatttt
gtggggttgacatgatacaaaccacactcaaatgcggcatcgccttcctc
tgttgatagcgcaaattgtatgcatgacatttcttttcgaagatggatgt
ggaggggacgagtgtgaaacggtttgatggcagtgtttgagggaaatgtg
cggtagaagatgacggtgagagtggggtatgtcaggtggagatgagaagg
aaggtggaggggaatactactgctgctgctgctgtggttaataaactaat
ctaaaatacaattgtgtcataaaacatgctttctctctttaaagtataac
taacactattgcgtcacagcgaaaaatatcgttaaaacattgttaaacaa
ttcctctgttcggctttcactgcactagcccatgctgatctgtcatgatc
attgtcctgcggccacccggtggaggtccaagctggcagagtcatcgtca
tccgacatcacttgcgttttgtgcgtgatggaaccagaaattgaggccag
attctggctaaatgcgatctgggcaaagggggtgtccagacccccctttg
cctagattttttcggtttgaccgggtctagccaaaaagtgggggcatcgg
gtttgaccaggtcaaatatttgggattcgtgggtgtttgaaagaatcgaa
ttacGGTAGTCACCCATTGAATTTCTTCTTATTTGGGCAGCACTACCCTA
TTATTAATTGAACATCACTTCAAAATTATTTTTCTTATGCCAAACATGAA
TAATTATTGTTGTGTACTGTTACATTATTACTTTTGAACATTGGAGAACA
AGGGAACATAACACATAATATTTTAACTGATTCTGAAATGGTGAGTGTTT
CTAACACTTTACACTTAATTTTCATGTGCCATCTATGGGGGATGTTCTCA
TAGCGCTGATCCAGAATTGATATCCTCTATAGGATTTCATAAGAGGCTTT
CCTAAAAGTTGAGGCTTTCCTGGATTCTAATACCTCATCCTATTTTTTTA
ATTTGAGTCTTGAAAGCATTTAATCACTAACTTTTACATATCTTTTTTGG
ATCCTATTATGTTATCACATTTGTCCATTTCTGGCCATATCTTTTGTCTA
TTGCCTGCAGATCCTCTTCACAAATTCAACAGGGCCCATATTTTAGTTGG
CTTAGTAGACACCACTGACATCATGCTTTAGAATGTGTGAAGTGGATTGC
CTACTCCGACTACTCGTCTTGGGCATCACCTTTGAAGGGAAGCTGTTGAA
AAAGAGCAATCATTTTCACAGGTCATTGTGGTGATGGAGTATCTCCCATA
AAATTGAAAACTTTGGAACTTTTGGTTTTCATGTAATGAACTTATCACGA
TTTCTGATTTCtgctgagcatagcaaatacatagatgttgataatcaggt
gattaataaatcatgactgttttatgctagccataccatattagtaacca
ggcagacaggtaaagttctaaggctgtaccactgtgtaagtaatgaggta
gacaggtaaagtactgtatccattgaagtatgtgtacgtattgtatacat
agcacacccttgcagtggtatggtgtaaaccatatctgtgctgagttatg
cggcgcttgcagctggtctgatggtggggtacgcattaacgtgttacgtg
gaatacagggtgcagggatccaatgcggtagcagtgggtgatcagcagtt
aaaaagaggggccgtactgcttggtgatgtatagcggggtgatgcttagt
gacatagtctgctaagttggtagcaccagcgtgccagtacggccgaaagt
gttgttggttaatgcgacagtgcagccagtgaaaacgcatgtccgtggct
tttgtgcattttggttggatggtgttgttgacaacgcccagggccatgga
gttgtctatttgtatgggagggggtggttgcggatggaccatttcaatga
ggaggtgacgcagaggtgtgacctcacgtgcgttcatgtagagcgcaccc
agttcggcctctgcagctgaggacatgatggttttaatgatttgcacaat
ggttaggacggccccattgttggtggggtaatgctcattttctgaaagaa
agaagtgcccaccggcatggctgcgtgcgttagtttctgagagacaagat
gcatcattgtgggccgctaacaccatatcactctcgcggtaagtgacacc
cagcattggggtgtgacagggcatagtccaagaattggtggactcgggca
aggatggtcattgtaggattggcctgttgtgttgcgagtgatccaagtgc
cgtgagcatagtacagtcaactgccctggcatagtagagaaaaactccta
ttacttcctgtacgaaagtcttttgttgcttgcctagtgctggtgatgtg
tcggcactggtgcacaactgttgtttggtgccataggtgcggggcacact
gggatatggttgatgttgtggtttgtttggcttggagttttggaagcgtt
gtccagctttttcacagtatccaggcattgacaggtgtacgcggcggttc
cggtagtcccaatgcagggtaagcccaataatgccattcattccagtcca
tggagattttgtagtggcccttcagtgtgttgatgagatggtcagtgtgt
tcttttccgccatactcgatgccaaaatcgtccacacagagcgcaaatca
gatgggtcgccaattgtgcgtccagaagacggggttgattttgctttggt
gattactgttggcctggaggtgttgttcgaggagttgttgtgcaattatg
ccggcctatggtagttcatacatgcccttttgaatgcagacaaagacata
accatcatgcacgatgtcacgaagtttgtagagatcaatgatgttggtgg
gaatgtcagacagtttgagttgcatgaattctgggcatgccattggtgtg
ttgagataaagatctttaatgttgatggtcatgaacttggcattttttgt
agagatgacactgttgaggagaattttgacagtgatcatatcggctgtgg
gtgtgccgcagtcccctgggaagttgatgcaattaccgccgactgttagg
cgaatgcgatacggatcgtctttttgggggcaaaaattggccacaatacg
tccgtatgttatgtccttccagcggtcctgagggacagttgttttgtgga
tgaacacaatggtgttggtgcctttgacaatgccaggtatgccttgtgcc
agacgtccgagttcctttccatatgcattcttccaggtgtcatggtattt
ggggttagatagaagatgtcggtattccattaactcaccagtctcatcat
tgagtactgcatggagcatgtcggttgggtagcattgttgtgtagcttgg
gaggcagtgattccattgtgatgtgtcgacaagatgtgtaacatggtctt
gtatgtgagggaacggactcggctacgtgtgttgaaagctggcggtgttg
atgcaggttgcgggttcggcaccgatgggatggcgcgatatgtccgcacc
cttggagatggctcaggtccgtcatcactgtcctcatcgtcagagacaac
ggggagtgtggacagtggcataggtgtcggcacccttggaggtggggcgc
ggcggggggtggcttgtttgggtggtgctggggctgttgcttggctgttt
cactgaaaagttgttgcaggcgctgtaggtcctgcagttttttggcccct
acatgctgtgctttggcattgtgttgtatggcgtgggcaaggttggccgc
ggtagcgatgagtgcatcggtaggtgaaatggatggattagtgaggtatt
tgtgtttgaagaacactgttgcggcaatgcaagtggtacatgtggcggtg
gtccaaatcttccagcacctgcagtgctctgtggatgtgccaatgaccca
tcctttaaagcagtgttgggaataggtcttgcatcggttgggtttgtcat
ggacaagggcttccataccaagcgtcacaaagggcaatgaattgtagtcg
tgtggaccgtagaggtgggcatatgcagagattttggagttagcattagg
ttgacgcaggaggttgagttgccgttccatgtgcggaatgagttggcacc
acaagtggagtggaaatttggcggatgtgccgctaagtacggcaatgaag
tggtgtttccaagtttgtatggcttttttggcaacattacggcggtgttc
gtcgggtggcactagttggtatgtgaggcctgaatcaagaatggcttgct
tgtatgcagtggatgctttgttgtcgagaacctggcgccatggtgtgagc
ccacaggcatgcatgcaggagagagctttggcgcgtgctaggatgagttc
cccttccgttctgttcttggtcggttcaacccaaatggagttgctgttga
tgtgaaagaggatcattcggtacctgttgcctctgctagatgcgtgcggg
aatttgacggtttggtcggagtagacggtgtcacgggtgtcgtacgtttt
gatatagatgtcatgaagtggatgtgagggggcagcgagtgagggcatga
ctggtgtggtgcaaagagctgtcttagtggagcgtacaccttggcgctgg
ctacacatgtgcccttgctgtgtttcttccaactgtgggaaatgcttgtg
tacgttggccactgtgacgagtggccaggtgtcatagtttccatgacgaa
tggccgccagccatgttgctttggtgggaaaaccggctgtggcaatcaga
taccgcatggtttgttcaatgctggggagttcgtagacattgaggatggt
atgctgctcctgctcactggatgcgttgaggtggtcgcggataggttctg
ttgatggcacaacgtaatttgtgttaagcaattttgtgccgcaaggggcg
tcaaggatgagggtgttgtcgttgacattacgggtgatttgccgtagtgg
tacccgccaaagtccagtgcatgggcatctataaccctggaggatggatg
tgtcatcgatgtggattttgttggagttgtagaagttgacttcatccttg
tcgtagaccgccgtgtacccggcatcagcaaacttgctgccactgagcag
tgtctgtcgtctgtgtgaggttgggaaacatgtcaacttggttggtgggg
gcacagacatcaagcagcagttgtgagaggtgtgttgcttgtgccgtgcc
accagtgggtagcaggaaaactttggtggaaggtactgtggttgagtgaa
aagggtcgtggagtgtgcctgctattgaagtggcaccagtgtggctgatt
gctgagggtatgctaccatcagatatgacgtgcttgacctgaagcttggt
catggatgaggtggggtgttgccgtttatatttggcagtcggatgcagca
atggggagatgctgccagtgattcagtgtcgccacgccgtgctatcctta
tcgtggtgctacagcgggaggttgaaacgtacttttgtttcagggcaagc
aagtggagaccaatagttaagtgaacatatataggggtgtggcacactac
tattacgtttgtttgctttaaccaaagtgttaagtaagcagtcactaaag
aaacgaacgggctccgctggatcctatttcttgggtttgtaccaagaggg
gcgcttgcccttatttttgtccaaggcaaaacactcgtcatcatcatggt
agacattgtcctttttgcataagttgcagaaacgaggggtacggcgacct
tctgtaggggtcatggcatttggcctgttgcaaggatggcaaagtgcagt
gggaggagtaaggggtgctcggttggtttgggaaaggagagccatgaact
tggcctgttgctcaaggatggctttctgctgggcgtcaagtttttggagg
agggtggtgttgtccagcataatgatggcggcgtgttcggtggcattctc
caatgcaccttccaaggtgttggtttactccagtagtgagtgtggtcagc
ggttgacaaggcgcatgtgatattgggcggaacatgaggtggattgttgg
atgggcaactgccgctgtcaaaaaaactgatggcactttcaaattcgcca
gagcgccttatgttcggcgttgaacttctccttgcttttgtagatggtga
caaaatgggattttgctgcctcccaagttttgtcggcggacggcttgatt
tcccatgcttgcatctccttgccgttgaacatttcggaggcatacatgat
ctcaatgtagtgttggatctttgtggccttggctgcagggacaccaatgt
cacaacaaagcttctgttgcttgtcgaactcacgggcgaacttcatgatg
tggctcatgaagtcccattggacgtgaaaggcttgggcggcttgcttttt
ttgagggttgtgaggatgcaccactcggttcggagatgctggacaatcat
cttgatcgtctggccactgtagcctacgtagtcatcttccagctctttga
catacgtgggattgatggcctcgcgcacaattttgtcgacaatgagtgca
tcaacggcttcttgcttccaatactcttggcacgcgaggtttttcaggcc
catgatcgacgctcgatttgtgagcgtggtggtgttcgtgaggcccgtgg
cgacaagcggagatgttgcaaggtgctcgacgacgatgtccgggttgccc
gtaacagtgcaatactctgcgtcggtgagctcgagtgcaagatggccatg
acgtccaccccagcttgttgttttgatggctgccgcgatttttgcgattt
gttgccggagatggttgacggtggaggtcgttggttgcccggcaatcttg
tcgagcggaaatggcatgacgatggctcgtatggccttgtaaacggtggc
ttcatttgcggtgagcgaggacatgttgttggcttgttttggttgttgcc
ctggatgatttgcaggtgttgctcagtgcaaaaaattagtaatcactgct
gagcatagcaaatacatagatgttgataatcgggtgattactaaattatg
actgttttatgctgccataccatattagtaaccagttagacaggtaaagt
tctaagtctgtaccactgtgtaagtaatgaggtagacaggtaaagtactg
tatccgtttaagtatctgtacgtattgtatacatagcaATTTCAAGAAAT
TACTTTGGCTTGGGCCATTACAATCTTAAGACAAAAGTTCAGTGCAACAT
AACATCAATGAGTCAAAGTCCAGATAcaaacagcaaacagcaaacagcaa
acagcaaacagcaaacagcaaacagcaaacagcaaacagcaaacagcaaa
cagcaaacagcaaacagcaaacagcaCACTGTTCTTTctttacccttcat
cacctcttctttccattaatctactagcttgcctcattcctgtgcgactc
ggttttgtcccaaaactcaactgggacattgggaaagacatgatcattcc
agacttgagtatttccttgacccttaccaatatcttccatccttcaaaca
cataatttgcctcctcataaagattgtggttaagtgcaatcacattaagg
tgatgtttggtaacaatcccattgaaatgttgattggtgtgttccaaaca
ttgctatccctgttgttttacttgATGTTCTTGTTGCAGACCATGTTAGA
AACAAACCCTAATCAACAAAGTGACTATGCATCCAAAAGCTGCCAAACAA
GTGGTAGCTTTACCAGTGAGTTAAAAATATGAAAATTCATGGGTTTAACT
CTCTTCTTTGTAAATAAATCCCAAAATCAGCTGTCTAGCAACTATTAGAT
GCCGTATATATGTCAGTGTCCTTCCCATACAGCTCTTAAATGTTATCATC
ATTCATACCCATAACCAACTCTGTGCTCATCAACAGACATACCTTTGGAA
TTTAAGTGTCCTGAGAAAACACCATTTGCCATGGCAAAAACTGACCTCTT
CCTATAAGAATCTTAGCTGTTTCAATTTCCTTCTAGCAGCTTCCTTTAAG
TGAAAACACACTTGAAGTGTATCCCAATTAGGCATGGATGTGGTACAACA
GGAACTGTACAACAATGAAGTAAATTACCATCTCAAGAATACAAATACTT
CTTTTTGTGGGAAGTAATGTACTCATTCTCACATGTATTCCCCTCCGGAA
GAGTAAGGCAACAGCCCAACAGCTTTTGTTTTCTAACATGTGTGCTGAAA
TTATTAATGTTTGGGCATCCAATTGTTGTTTTTTCAGGCCATCCTCCCTA
ATTCTTCCTGCACTGTTAAATTGTTGTGTTTCTCAGGATCAGTTTGGTGA
GTTGGGTAGATACAGAAGTCTCATCTTGGCACCTCCATTCTGGCTGCTTG
ATACAACGACAGGCTTCTTCCTTAATTTCATCATCTGTTGCTGCCCATTT
TTATCCTGACAAGATTAAGTACAAGCTGGGGTCAGAGAGTTGGCACTAGA
ATATGATGAAAAGAACTCCGCTGTAATGGTGGTTGAGGAGGTGAACTGAT
GTCCAAATTTCACTCAACATGACAACCAACATGAATTAATTTTAGTGTGG
TTCATTGTTCTGTGAATACACTGCATTATAGAACACAAAAAGGAGCAGAA
AGAGTTAGCCCAAGAAGGTGACAGAACAAGAGCAGAGAGAACCCAAAGGT
GCTAGTAGAAGACATATCACCACAATGTGCTGGGATGACATCCCACAAAG
TTAGCTTTTTGGTCATCTATCTGCATCAACTTCTGATCGTTTTTTCTTCT
CTGGTGCCACTTGTTGTTTATTGTACTAAGAGAGAGTTGGCATAGGACAG
CAACAGCACATTTAACATTTACAAAAGTCACATATTTATGTTTTAGTAGA
CAATGGTGCTCCATGCAATAGTCAACAGAAGGCATGGAAATTTTTGTCTT
GGTTAAGGTTACCAACACAGCAGGCACTAATGTTGCATATTTTCTATTGC
ACAGGAAGCAGCTGCAGCTGCCTGAATTGCTAGGAATACTTAAATGCTCA
AAGGCACACTTAATGTTGATTGGCAAGGCTTCTGTTGATAATCTTAATTA
ATTGGAAAGAGTAATGATGATTGTGAACAATCAATCTCAATCTTTGCCAA
AGCACACCGGGCAAAGAAAGATAGAGAGAGGTACCGCTTTATGACATAGA
CTAAGTGTCTCTAAAGCTAGGAATAGTGGATATATTTTGAGGaaactaaa
atacatcgcttttcttccaaaggataagaactcaacgatacagaacaaaa
gatttccacacaggaattcatttgtgatcaaataaaatacaggatctagt
atgctttctgttagacataaagacattccaattcgtgtaggattctacac
tgtttcgtGTCAACTACTGCTATCAATAatcattttcactatagtttaat
actcataatttcacattcatgatctacaacacatctacatgtgtattttt
gcctaaaccttttcctaagattCACTCATTTTTGGCACTGGACTCCTATT
ACAATGTTTTTGCAACCATAGTGCATTGCTGTTGTTTCAAGGTGTCCTTC
TCAGTCAGAGCTTCTACATTGGCAGAATCAATCTTGTTTGGACAATCATT
GTGCTCTTTGATCAGTCAATCAATCTTGTTACATTTCTCTGCCGACTTAT
CAACACTGATGTCATAAGGAAAAGATTGTCCTCAAACTATCTTTTGCTTT
CTTTAAATCACTGTTTGAATAGAGTTGGGCTGCCCTGAGAAAGATCATTT
TTGAATTACACCTCTtcctccctcctcctcctccctccctccctcctccc
tcctcctccctctcctccctcctccctcctcctccctccctcctcctcct
cctccctcctcctccctcctccctccctcctcctccctccctcctcctcc
ctcctcctcctcctcctccctcctccctcctccctcctcctccctcctcc
ctcctccctcctcctcctccctcctccctcctccctcctccctcctccct
cctccctcctccctcctccTATTATTATTATTATTATTATCCTTGGGATC
AATTATCTGAACATTTTTCCTGGTGACTTTGTAAGGGTGAGGCATTCCTC
ATGTTGCTTCAATGCCTTTGGGTTACTGAGAAATGTGTTGTGTAATTAAA
TGGCACAAAATTATTCAAACAAGATTGAGCCACCTTCTGGAGATTTTCCC
CTTCACCAACTTGTTCCATAATATTTCCATGCACTCTACTTACATAGTCA
ACTTGCAACATCTCCTTTGCCTGCCATTTGTGTTATGGATACACCATCAA
TGCCAGATTAATACGGTGCTTGTCTCGGTATTTAGCATGTGCACTCCTAT
GGAAACCAATGTGAAGGTCCAGTATAAGACCCTCTGGCACATTTTGGAAC
AAACTGAGGTCAGTACTGACTTCAACCTTTTTGCATCGGCCTCAATAACC
TCTTCCAGTTTTTAACATCAACAAGCTCATCCCCCATCTTTCAATCCAGC
TGCTCGGGCTCATCTATTGCTGCCAAAATTCACAGATACAATGATATTAA
TTCAGCTTGAGGATTGGTCTCCCCATGGCAACAGATATTCCAAGAAGACT
TGTGCTTCTACAAAATAACAATAACACAGGTTTATGCTTGTCTTCCAGTG
CATGACCTGTCAGAAGGTAGGAAACAAACAATAAGTTTTATTGTTGGAGA
ACTGAGTGACAATATTAAAGGAATCTTAAGCTTTCATGAAGTCTTCCCTT
TTCTTGCATCACCTCAGAAATGGAATGCAGAAGTGTGGGTGTAGGTTGAC
TGCTTGGAAGGAGTTGATCCAAATATCAAGATGTTTCATGGTGTAGCATA
CAGCTCAGTTGCTGTGGATGAACACCCACTGGTTCATGAAGTCATGGAAA
GACTTTAAAGCATGAATGGAGAGCTTTGTCACAATTTGTCACAAATTTGT
TGTATACTTGGTTGTCTGAACTGGAATAATGCTTCATAGTACAAACATAG
TGAAGTCAACATCAGGATGTGCATGCCAAAGCCATCATGTACTTCCTGTG
TACTATATTTGATAACTGGTAAATTGTGACAACCCACAATTATTTTAGGT
GCCATTCCTAACCAAACCTCTTCCATCATCAAAGCATTCTCTGTCATTTA
AATTGTTGATCATATTGCACAGTCATTTCGAATTCATCAAACACCCATGC
CCAACAGACACCTTTCATAAATGCCACACCATTTGAACAAGAAGAAGTAA
CATTGTAGTAAATTGTCACAGATGAGCAAAAAGCTGGCACCTTGTTACAT
CCCAGCACAAGAATTTTCCAACAATCTTCATGGAACCATCAGCTTTGGTA
ATCAGATGGGCCTTGTCACCACCAATGATGCAGTACTTATTGATGTCTTG
AAGGCTATGACCGGTCGCTGGGCACAATGATGTGTTATGCTCTCAACAAA
CAGAAGAGCATGGTCATAAATCTGAGACTTTATTGTTGTGTAACAGTGCA
CTGTAATCAATGAGGGAGTCTCTTGAGCCTTCACAGTTTTTGGCTTGAGG
CCTCATATGGCAGTGACCGTTGTATTGCTGCAAAGTAAGATGAGGGCAAA
GCATCAGCATAATGGTCTGGATATGTGCAGGGGTAATTCCATCATTTGCT
TGTTCCATACAGATGCAAAGTTGGCAAATAAACTTGGATTTTTCTGAGTT
CAGGAGGGTAGATTGAGGAATGTGGCTGCTGAGGTCATTCACTTTCTGAG
GTCAGCACAAGCATTAAGGTTCAAGAGAGTTCTGGAGATATTGCATTTCA
AACAACTGTTTGCATTGGCAGAGCATCCTCCTTATAGTAGCTTTCTATGA
AGAACCTGGCCAATGTTCCAATATTGTTGGACTTGCTGTGATTTACCCTT
TTCCATGACGATGACATCTGTGACGTCTGTTTGGGTTCCTTCTCCTTTGT
AAGTGCAGTGATGAAGGTAAATGAAGTGGCCTCTCCTGCCCAAGCAATCT
TGCAATCAACCTCCATTTGCATTCATGACgtagtgtccattgcataggca
ataatttctttttttcctttttccactggaaatttgctccctgtccgtca
tccgcaggggtggaaatttttgtctcgagtccaggtcggagtcaggcatg
gactgaaaaaataatttccaccccttctttccccctctcaaccattcttc
attcacttctcgacttgaccttcttttacgttctttatacgtacgtggtg
tatggccgctgatttcacgactcctctgcatacaatttcactgcggtcga
tttggccctataataaatcaacgcatccacggcgcttctgaatagggaca
cttcttgcctttacgatccttttacatgcatgatattggcccaacgcgtg
ttctgaacactacaacaatggcaacacgtcagcccttttcacaacgtgtg
tttaaaacaaaatatgtaaactaaaatagacggaaaaatgcgtcaccgga
tatctttatatgcaatggacggtagtgaccacccttaatttacaccccct
aaaatcgggaaattttccagtggaaaaaaggaagaaaaaaattatgcaat
ggacacagccTGAGGGATCAGAAGACTCACCATTCTCCAGCACCTCTCAA
TGGGCTCAGCGCTTCCTGCTGTGACATCGCTTGCATTCTTGTACTTTGGA
TGACCACTCCTTGCCACAACCTTTATCCTTTCGGTCCATTGTTGAAAAAC
TTGTCTCTTGTCTGGTTTGAAGGGATGGTGAATTTGGGGTGGTGGATGGA
ATGGAATAATAAATTGAAGCTGCACTTGACAAATACTATGGATGGGTGGT
ACAACGGTACGATCGCAAAAACAAATATATTAAGCGATTTTTACGCAGTC
TTACCCCTTTCTTCTCACCATTCCTCGTTGTACACCGCCCATCGGGAGCC
AACGCAAGCAAACGAATATAACATGCATTCTGTTCATCGCCTCTCAACGT
ATCTTGCCGCCTGCAATACAGTCAAACGGCGAGTATTCACGTCTCCGCCA
CGGCACGCGAAGGCAAAGAAGCACGCCGCCTACGTCAGAAGCGCTCTGTC
CTCGACTGGCGGTAGTGCGATTCCATACTGGAAAGGATGGGCATGGCAAC
ATGTTTTGTTGGAGAGGCGATTAAACTACATGCGATCGGTGCGGTCGTCC
GACGATTCTCTTCCGGAGATTGGTCATGAAGTCAACGCAGCAGAGAACTG
CGATAGAGATTGGCTGTTGTTATTCGAGCACGAACCTGTGTACACCATGG
GCAGAGGTGCATCGGAGGAGCATTTGAAATTTCTAGATACAGCCGATCCA
AATCAACAAGGGTTGTTCGAAGAAAAACTGAAACGATTGAGCAGGAAGTA
CCGCGGAGAGGATGCGTCTCGATTAATTGTTAATCGATCCAAGCTTCTTC
CGCAATACAAAGAGCAGTGCAGTGACAGAGAGGAGATAACCGCCCTGATT
GAAAGTGGGGCGGTCCAGAACACTCCCGTCTACTCACCCAACGGAGCACC
AGTATACCGAATTGAGCGTGGAGGAGAAGTCACCTATCATGGCCCTGGTC
AGCTTGTCATTTATCCCATGTTGAATCTTCGTCACTCGGCATTCAAACAA
GATCTGCATTGGTATCTACGTCAAATCGAAGAAGTCATAATACAAACTTT
ACGTGAGTTCGATATAGAATCAAATAGGGATGAAATCAACACGGGAGTTT
GGGTGGGCATGAATAAAATCGCTGCTGTGGGCGTTAGTTCATCGAGGTGG
ATCACTACTCATGGGTGTGCTATAAATGTGAGGCCGAATTTAGACCACTT
TGATAAAGAGATTATAACTCCCTGTGGAATCGAGGAACGAGGAATCACGA
GTATCCTTGATATTGTAGGGGAAGATTCTTGTCCCTCGGTGATGGAAGTG
GCCAACGTGGCAGTCAAGTGCTTTGGCAACGTGTTTAATGTTGATGTAGT
TGAAGATGATCCAATTAGTCGATAATTTATTCATCCTACATCTTCGTAGC
TTCCAAAAGCCCATAGTTTATTAGGTGACAACAAAAAGTGATGACAACAA
ATGAGGACCAACAAAAATGATCCTGCAGTCCATTCCTTGCGATTGAAGCG
TTGTTTGATTTGTGATGTTTTGAAATGCTAAAGAGTTCTACCAATTTTTG
TGGAGCCATACTCAACACGTTTGAGTTGGCAGCTGGCTGGGCCCAGGTTG
GTATCCTTAATCCAATTCTGGTTAAGATCATAGCTGGGAGATGTTTGAGA
AGCATTTGGAGACCCCTAAATTTGCCGCTAAACTTTTCTCTTGTTTTTAT
CAGCTACCCAACTGCCTGGCATATTTGCTGGCTGTTCGTTAACCAAGGGA
AAATAGGGGATAGTAGTAGTTTTCTTGCTGACTTTTGCACCTCATTGACT
GGCAGAAGAGATAAGTAGTAGCTCTTGCTTTTCAAGGGAATGGACACCAA
AAAAGGATGTACATAGTTTCATAATATATTCTACACACTACACTATGAAG
GTACCAGTAATGGTGTTTGATGATTCTAACACAAGCATTGGACCTCTTTT
TTTGTTGTTGCTCCCATGCCCTTGTCTGCCACTATATATTTGCTAGGAGG
CATGGGTTGTGTTTCTCATGAAGCTTCAATGCTCCATGGGTTGGAATAAA
ATTAGGAGAACGTAGATGGAGGATCTTAATAGGGAGtgcatttgtatgta
ctacagtaagtgaaaaataatatgtttatgatgcgttttttggtcagctc
caactttgtcttcacccatttttgtctttgatccttgagctctattttcc
ccaccagcaaaagataaattattttgatagttgattctcacatgtcattc
cctgTCCAGCAATttttgcaatgcagtggcataggggcagcatttagaac
tgatattgtgttgcctgatttttatatcccattgtgcagcaaaattgaga
atcatgaagcacaaaaaATGCTTGCAACCATGGTGATGGTGAGAACTGGG
ATCaccaaccttggttcacaataactaaacaacatctgggattctcacaa
tccaggtgctgcagcaccctttggcactatcaaggcagggtatcccaacc
cttggactgcccagcaaccacttctttcaaaaaaTAAACATACTTAGTTT
GTGATGAGCATGAGCCTCCAAGTTCTGATCCACTGAGAAGAAAAGAAGGA
CCATTTTTGACCCCAgaagaaaagaaaggccatttttgaccctgcaaact
ccagtctctccctccctccacctgcactgaaggtaagaggcaaggagttt
actttgtaataaaaatacactggttccatctaattatgcgtcttttcaca
caaaaatgtcacaaaatactcactgttttcacgtcatctttctcaatgta
gatacaaatacacaacaatcaactGGATGAGAGGGAGAACACAAAGCAAC
TTCAAAGAAGTCAATAAAAAGGTATGGGGGATCttttgttgctgtgaaat
attaatagcaaaacttggttaacaaaggaacaaggacagtattttATAGT
AGGACATGAAGCAGACCAAGACACGTGCTTGGATGTAAATGTTCTTCCAA
TGCAGCATCCAACCAATGAACTCTCAAATTTCATTGTTTTTGATTTGATA
ATGTTAGTTGCCTTAGTAATAGAAATTGATTAACAACACAAAAAAGAATT
ATATGTGGTTAGACATTGTATCATTTTTGTTAATCAACTTATAAAATTCT
TATACCTGTAGCTAAGTTTTTCAATTTGCTAATTCAAGTATTTTGATTGT
TGCTTTCATCCTTTGATTGGTGGGATATTATTGCATGCTTTTTGCATTGT
ATGTTCATTGGCTAGATATTGGGGCATGTTACATGACAACGGATTTGTAT
TTGCTTTTTTCATTTACAATGCAATTAACATCATTACATGTGGAATTGTG
AATATTGTAGGACATTTGTTTGTCAATGTATAAATATATTACATTTGTAG
AAAAGCATTTTAATTTTTCAATTTGACTATTTTGATTGTTGTTTTGATCT
TTTGCATCATGGGCAAGTATTTTTTGGAGTGTATGATGATTGGTTAGGTA
TTGGGGGCATGTTATATGACAGCAGATTTATATTTGCTGCTGTGGAAACT
TGAATAATAATTTTTTTGTTCCAACCTGAATGGTTTTTTTGTTCAATTTG
GACCAAATTAATTAATGTATATCACTGCTTCATATATTTATTGTATTCAT
TAATTGTAAAAAATCTTTTAGCGAATTGAAATTGTAATAATATTCTAAAT
TTGCATCTACCAACCATTGCGACCACATAACATGGAAATATGTACACAAA
AATGCAACACTCAACCAATATATTTGCTGAAACTATTTCAACAACATTCG
TATGATTAAAGTTAAAGCCATTGTAATCACACAATCATTAGTTCTCTGTT
TGGCGAACTTTTAAATGGATACTTATTTTTCTCATGAGCTTTCGAAGACA
ACAACGATTGGATAATAGGCTCCATAGACTGACTCCTTGATGTTGAACAA
TGATTATATGATGGATATGCTCTCCTCAATAGCCTGAAAATAGATTGATT
TACAGAGCACCTTGATTGATGTTGCTCTTTTGCACTGAACTCTCTTTTTG
CCATTACAAGAACATGCTTGATATGCACATGATTTATTGTGTAAAACTAG
AGTAAAAAATTATCAACATTCATTAATTTTTGTATTTGCTATATTTCAAT
ACATTATTTGGTCATCTTATTTGGTTGCTGTTGAGTTTTGAGCTCAGTGA
CAAAAAAATTGACTCataataataataataataataataataataataat
aataataataataataataataataataataataataataataataataa
taataataataataataataataataataataataataataataataata
ataataataataataataataataataataataaCAGCAAAAATGATGAC
ATCATTTGCTCTCTACTTTTCTAGGTTAGAACTGAGATTACAGGTTTGCA
AAGGGGCCAGACCATGTCTTCTTGATTGTGTTGATATGTTCCTAAACAAG
ATAAAACTGGTCTTTATTGCCAGTTCTATGACACTTGAAAtcactttcat
tacccttatgaaccatgacttaccccacaatacccctaaaaatccttgat
ttgtccttgaatttgtagtcatactatctcatggggttttcaaagttgtc
tttcaaacactgatttgcacgtagaggaggcattgctggaacttggaaca
catctctaggatcccaaaattagacaagaatcagaATCAACCAGTGCACC
CTCTAATCTTGACCTCAATGTGATTTGCACATTTTTGTTTAGTGTTTATC
TTACCAAAGAACCACCCCTAATCCCCCATTCTTCCACACTGCCCCGTCAC
ATTTGTTTCACCTTCCTGTCACTGCCCATCACTGTCATTCATTTTGTCAC
TGCCCTTTTACTCCATTCTGTGTAACAACAGCACCAAGTTTCTAATCACC
AAACAAGGGATTCAATCATATTATATCACATCACTCGAAAACATAATAAC
ATTGAAAAATGATATTGCGAACACACTTCTATTGATAACACAATAACTTC
AACACTTCCCACTCGTCATCTGTCATACCATAGTCATCAGTGATCACAAG
tcaacgctgcagtataagacagaaatcattcttgattcaaattaatattt
atttgttgttgaagaagaaagaaagtcttggtcactgcgtcactgctggc
ccctcaatttctgttgccgccccgtcatagccctttcatagcccatcgct
agcacatcatctggccacgtcaatgcccattcgccaaaaaatggtgggca
cctaccatgggcccCCCCGTCCTACAACCCAGAGAGGACACGAAAATCAT
GCGATGAATAAAAATCTAATAAAAATAATATCATAACCCTATCATAACCT
CATCGTAACACACACGACATGACTCAACTCTCCCGTCATCATTATTTTTG
TTCGTTTCTTATTATTTTGACGTCGATGATCCGAACTTCGGTTGCTCGCA
CCATGCCGAAACCATCAATATTTGCGAGACTCCAAGACGGAGCTAACAGT
CTCCTCTTTGGGAAAGACGGCGGAACAAGTGAGTGCGGACATCCAATAGT
TCAGTGTTTGTATCGTGGGGAATGGCCGTGAGCATCCAATTTCTTTTCGC
TTGTGTTGAATCTTGTTGCCTCCGCGGTCGTTTCCGTTGGTATTCCATTT
TTGCGGGTTTTCCTTCTTGGGAATAGAAATATGTGATGGCTATCACGGTG
TTTTGAATATTGACGCCATGAATCATATCCAACGTCACGCTGCCTTCTCA
TCTGCCATCTCGATTCTTCGATCACGCCCTTTCATTGCCGCCTCAGACAA
AGATGCCTTCTACGACCTAGCCGACCGCGACATGAACGGCAATGAAATCC
CCATGAGCAAATTCAAGGGGGATGTTCTTTGCGTCGTCAACGTGGCGTCG
AAATGAGGCCTCACGAAAGCAAACTATGTCCAATTCTCAAAGCTGTACGA
CGAATACAACTCGAAGGGGTTCAAGATTCTTGCGTTTCCTTGCAATCAAT
TTGGAGCACAGGAGCCTGTAAGTTTATATCCGCTTGTGTCGCTACTCGAA
TCACTCTCATAATACCACTGCTCATTAACATTAACGCGCCATTATTACTT
GGGATCCTGCTCACAACAAAGGGAACCCACGAGGAAATCCTAGAGTTCGT
GGAAAAGAATTTCCAAGCAAAAGACAAATTCACCTGGTTCGAAAAGGGTC
ACGTCAACGGAAAAGAAACTCGCGAGGTCTATTCCTTTTTGAAGCAAAAA
CTTCCCGCCGAAGATGGAACGAAGGATATTCGGTGGAACTTTGCGAAATT
CTTGGTAGATCACGAGGGCATACCGTACAAACGATTCGGTCCTAAAACTA
ATCCGGAGGAAATGAAGGCTGATATTGAAGAGCTATTGGCGAAGAGAAAT
GCTTCTGGAAAGTAGATGTGTTGAAGTTTTGTCTGGGGGGTTGCATTGAT
GATTGTCGCAGGTGCTTGAGACGTGATTGCTCCCATTGGAATGATACCTA
TGAATGACAGTATGTTATGTGTAGTGGGCCACCCGCTGCACATTTTGCTT
GATGCCAAGATGCCAAATCATTGTTCTCTTCCATTCATTTATTGGACATG
GTTTTGAATGGATGACACGGGTTCCGGCGCTTGATAGGTTTTGTTCCCAG
AGGGCTAAGTCACTGTACTGCAATGAAGTATGGTAGACGCAGTTGAATAA
TTTCATTATTATTTATGGTGAAGAAGAGTATTTGATATGTTAATGTAGTT
ACAATTGAGCATGCCGGAGCTCCGGGTGCGAAGCTCCTCTTCGGAAACGA
AATAGTTGTGATCTAGAGTGGTTTCTGCGATGTTAAGCATCGCACAATCA
CGAGTACAAAACAGCGGTCAATAAGAGTTGTAAATGCTGGAAATTGGATG
CGAATGCTTATCCTAAGTATGGAACACAACTTAGTTGTCTCCCTTCAAGA
TAGTAAAGTTAGTATTTAATGTCAGACTGCATCAGCCTACTATTGACGAA
CGGAGTGATAAGTGATAGGCACTCTCTACCCCCAAGGTCATGGTTGTGTT
CTATCAAGTGCCTTTGTATCGAGACAAGCACAATTTGAAAGAAAAGCTAA
CCTCGATCGGTGCACTTCTCCCAAGGCTAGCATCTTTCCGCCCAGGGAAA
CTACTGCACCAACGAAGTTATATAACTTGCATTACAAAATATTTTTAACG
AACGAGCTGCTTGTACATCATGTCACCATAGTCACCAACAAAGACGTCTT
GGTAAATCATACCAGTGATGGCCAGCATGGCAAGACGTCCGTTGTTGAGC
TCCTTGTTTTGGTACATGACCCAGCCCTCATCGCTGTTGTCGACCCAGTA
GGCAGCGCCAAGAAGATCACCGGGGTTGTATCCTGGTCTGGCCTTGATTT
GCTCGCCAAGCCACTCGATGGCTGAAAGTTGATGCAAGTAATCGTGTCAG
GATTTCGAGTCACATTGAAATTAACGGACGCTAATTTGATAAACGTACCA
CCACATCCAAGAACAAATTGAAGCCATCCAACAGCAGGAAGCTCAACCAT
GGCCTTAAGAGGATCATTGCTCAATTCACTGTTGAAGGCGGGGTGAACTC
CTCCAGCATTCAAATACCATCCAAGGCAGGCAGCCATGGCAACACGTCCG
TGCTTGAGCTCGGACTCCCTGTAATATTTCATCGTGGCATCGGATTTGCC
GGCAGAGAGACCAAGGGGATCAAAGAATCCGACAGGTGGGGTAATACCCA
CTTGGTCGTTGATCCAGGCATTGAGTTCGGTCTTTGCAGGGCCGACAGAT
TTGGTGGGGGCAAAGGCAGCGCTATTGTCCCCATTAGTATTTGTAGATGT
TAAGACGTTTGGTTAGTGAAACAGACAAACCACCTGAAATGTAAAAAATT
CCACACGCACTAAAATAACAATGGAATATACCGCCACCATAGGACAACAA
TCATGGATCGGACAACAAAACTTCACAGTGACAAGTCGAACGAGTTCATT
GTGTTGAGAAACCCTGAGCCAGCCACCGCAAGTTTTAAGTCGCAACCGAA
ATTTTGACGAACAATATCCCGCCACTAGCAGCACTGCTTGGCAATCGCCT
GTTATAAACTCACGCCGATGCAACAAGGGTGGCAACGATGGCGGTCTTCA
TGGTGATGATAGTAGACACAGTAGTACTAACTAATAATAATATTGTGCCG
GAGACATGAGATGGGGCAATCCGGCGGCACCATGGCCCCATCTTGCTTGC
CATTGACATAATACTAGTTCCTATTTACGACTCCAGGATATTGAACATGG
CATGGTGACGTTGGATCAAAGATCGGCACAGGTGATGATGGACGGACAGA
CGAAATCACACTTCAAACTTCAACTGAAGGATGTCTATTTTTTAGAGTTA
TTAATATGACAAGCAGTCATATTATTAGTAACATGTTACACACTTGGTAA
CATGCAGAGTTCCAGCAAATCAACAATTTTTTTTTGATCACAACAATGAT
AATCATGTCAGTTTCACCCCAAAATCCAACGTTATCCTGATCAATTACCA
TATATCTGTAAACGAATGTTCCAACTGAAACTTAAATGGTCTGTGACATC
TGATTGCTTGTATGTAGCCCAAATGTTGTTGCGGTTGTTGTTGTGGGCTT
GTCCCCCATATATCAGTTTCTAATGTTGGTAGATATTATACTTTACAGTA
TCCAAGTATTATAGTAGTCCTCTTAATCAATCATCAATGAACCTCAAAAA
TGCATGCATGGTGCACTTGTTATCTAACTATTTACCCTTTTTCATATGGG
CCATCTACAAAACTATTCAGGAGCATTGCTGGTAATTCAGCAGATATTAT
CTGTGTTTAATATGATATTTGTACTGTTTTGTTCAGTGAAAAGTTACAAT
GTCTAGCGTGAATACTCATCTGTCATATGTCATGGTCCGTGTTACCCTTG
GCGTAGAATCCTTGGTGAAACGAATAAGAGCTAAGCAAGTGCCAACAAAA
GTTACTTTTCTATTTTGATGTATAAaggaggggtgacctcctaacaaaaa
ttactaactaagacctgggtaccaaaattgaccgccaacgtatgtgctca
aagtacctaagtactctgaccggaaaaatgaccgccacgaattttctcct
gagtacttgggtaccgaaacgatcggtcaaaagatgcgaacctcatttcg
tactaaattcctcacgttgaactttgcttTCACATTGTCTCAAAAACATA
TTTCGTGAACTGAGAACAGCCATCAAGCCGTGGTTGCATGATTTTAATTG
CTCGTGCTCGCGCTCACTCACGCTACCGAGATGCACAGCTCGTGCAAATT
TTCTTGACAACATTTCGTGAACGGAACATCCATCATTTGTGAACGGAACA
TCCATCAAGCTGTGGTTGCATGCGATTAATTGATCTGCATGCACTCCTTC
ATGCTTGCAACACTCACTAACAGAAGAGCTGCACAGCTCGTATAAGAGGT
GATATTCCTCTGTCATTGTCCAATTTTAACTGTTTGCAAAACACAAAACT
CAGTTACATGAATCATTACACCACACACCATAATCACAAGCAACTATACA
TCTAACATGGTGAGTTTACTTGTGCTGATGGCTGTTTTCTATCTTGTTTA
CATTTATCATTTTGCGCATTCTCTCCATTGACGTTTTTATATTAATTTAT
GTTTCAGATGTCATCGAACAAAGATTACTGGAAGAAGCGCGATGAAGAGT
TGGCTGCAGTTGTAACGGGACCTAGGGCAAGAAAGCCATCAAAGAAGTGC
CAATCTGATACTACTCCTCCACAGAATCCAAATGAAAAGCCCAAGGCCAA
GCCCAAGCACAAAGAAGCAAAAAGAAAAAACGATGAATTATATCCCAAAC
AGGCTCCTAAGAAACCGCCCCTGACATCCAGGTTGTCAATAGCAATGAGA
TGTGAGTCTATATCTGTCTGTATCTGTATACTTTATTTTTTTCTTTTTCC
AGTTCCAATATATTCACTAGTTCATTAATATTACCAAACAGAAGTGTTGT
AGCTCATGCTTCTCCCAGTGAAAACAAAACACAGGAGACAAAAAGCAAGA
ATGTTGGCAGCAACGAAGTAGAGTGAGTTTCCCCATTTTGTAGTATTTAT
GTTGAATTAATGTTTGCTTCCTTTCAGTATGCTGACATGTGGATTTATTT
AAATAAAAGTGATATAGCTGGTGAAATAAAGTGAGATGATGATCATATTA
TGTGTTTAATCTTGGATTGTGCTGACATTCCTTTTCTCTGCCACAGTGAT
GTAATTAAAACTTGCCCTGATGCTTTCAGTAAAGCATCACCTTCCACAGA
TCACTCCTCAAATGTAAACAAAATCACAGCACCTGCACAAGCTGCGATTA
TACCAGTACGGTCACAAGTATTTACTAAAGTGGACACATCAAAGACTTCA
TCGTTAAAAGTACCAAATGGATGCCATGCCGATGCTTTTATGTCTTTCAT
TGATTTACCGACAAATGACAATAACTGTTCTAGGGTTGACATGACAAACG
GATTATGGTTTCATTGTAGTTTATGCAATACTGAAGTCAAGGGTCGATCT
GaccgtcctttcacaattggtcgatggaatgaacatATCAAGCCAGGCTC
TGCTCATTATCAGAAATTGAAGAAAGTTGATTCTATTGCAGAAATAAGGA
AAAAGAGCAAAAGTGGGGAGGTTAGTACATCAATGTTGTCTTCTTTTTAA
ATGAACTATATATATTCACATGTTCGTTCATTTCAGAAATTGAACAAGAT
TGAGACTGCTTTGCTCAAAAGTGGTAGTATGAAGCCAGAGAAGTCCATCC
TTTGTTTTGCAGTGAAGAAGTCATCCTTATTGGTATCAAAATCATCTTCA
GTATATGCTGCATCATCAAATGAACCATCATCTGTATCTGCCTTAACATC
AGCTAGTATTGTACCTTCACCAGCTACATTTTCATCTGCTTCTGCCTCTG
CAAATCCAGACGCAGTGGTGGACCTCTCTGCTAGTATGCCAAAGAAGCCT
GCTCCTTCGATTAATGGTTGTGAAGGAATCTTTCCTGACTACCGAAAGAA
TGTCTTTCAAGTCAAAATAAATGCATTTGTACTGAATGCCTCTTTTCCAG
CAAGTGCAATGTACAAAGTTGGTATTGGAGTTCTCAACAAAACCAATTTG
TTCAGTAAGAACTGTACAGACAGTGGTGTATACCGTAGCACCAAGATTGG
TAACATACACTCTTGTGATGCCTGTCATGTGGACTTCTATGTAAGTCTTG
GGGTGTATGTATCTGTTATGAATGTTTTAAATCCAATACTTGCATTTTTC
TATCCAGATGAATGGACAAAAGGCAAAGTCTCTCAAACAGAATATGTTTG
ATCGTAGTCAAACTTTCATCAGTATTGCTACCATCCTTCGTCGCAGTGAG
GTCTCTGAACTTGATTTAAATCAACTAGTTCGGTTCGGTAACACCGATGA
TCGCTGGTTATCTCAGGCAGGCTGCAGTCTCAAGTCTAACTGTTTACGAT
CTGTtgctttcttcaagactttggatcggccggcagtcaaagagtctctc
aaggacttagttgctgacacatcttttctgcctagcggtgacaaatttat
caagaactttgtcacaacctacatggcaaatgcaaatgtccgaaatagtc
tccttgtgggactaatgcaagcctacatatccaaaattaatggccataac
aatcctgtttatgggactgctgtcacaaacttcttcttaagccttgctgg
tactggatcaaagcaagcaattgagtttgtctctgcaaatcttggaagat
ctgtatctatccgtcacttacaaaggatccaaaccaagaaacgcccggca
ccatttattatccactccagtgatgatgtaattggaatagtattgaagca
gttcgatgtcatcagaacaaagttaggtaataatctgtgagtgaaagaag
actgcaatgtacaatgattttctattttagattatgcaactctcatttat
gttgaatctcttttgcagagttagaattgcattcactcttggaatagatg
ctacaaagctagtgaagtgttggcaagtaagcacgactcattgtgtcctt
gtcggaggagcttacccaaaccattacatatcacttgaaggtctagataa
gcaatctgttgctactctgttacgtgaatatcaagacggaaaacacggaa
cacttgctgatgaagtcaaggtctgtgtgttggtctttcagtgtgttgcc
ccaggaatgtctccatacctagttctcattggtaggcctcagacaaacaa
tgagagctcaaattttggcagagatggtatgtattgtattgaatttgtga
tcaagtgtatactacatacattgcactaatactcctcctccacattctgt
ttaagtacaaaatgcatgtgaattagcagcttcacgggatgggaatgcat
gtttgctcaacgtatcaactgatggtgtatcatgtgatgttgaaaataat
atgaagatcaaccttgactacctctttgggatgagtaatacattagcctt
agttgacaacaagcacaacaacaagaatgcccgtggccaagcagttaccg
gcacatcaccatcttcaataggatcctacttactagatccttggcatcta
aagttggcaggggttgcacaagagctgtaccgtgttgaagattgggcagc
tgatacagttgtattgcgcctttgttcacctttgaccatttccaagttaa
tcaatagcggttttgaagatgttggcaatctgtctgtgcttgttgttacc
ttaactttcattcgcctgcgcaacttttctgtcaatgctcgcgatttaaa
ctggaaagaccactgtatgtaccaatggtgctcattactgtggtttacat
cattccatactccctacaggtaagagtgtcttgtaccattcaatcttttc
atattattgtcaacatatcttacactgttgcattaatacgattttgaagc
actatgatgccaaacaagcgcaatatgttacttgagactattgcatgtct
ctttttattccctcgtcaggatgtcttccaaggtcaacgcctcacctccg
aagcaaatgaacatacctatgggctttggcgcatgatactcgtgagttca
atatggaacaactcatccgtattgttcagaaggcaataataaaaaatgat
gctatgtttgagtcaaactttgatgccttgcgatcaaatacgatgaaggg
ttatccatcagggttgcaagagttcctcaaaaacatgcaaaaaggatcat
ccggcagtggccctattgaggttgacttgaccaagcctgctgtccaccag
ctctgggacactgttcaaggcattctctcatttggaactaaccttatgca
accattccttaaaatctttggatcagaagttggcaatggtctttctcctt
ttgctgtggacatagaaacacctgggtaagtGAGAAATAAAGTTTGTGGC
TTGTCTATGAAAAATTCATTCATCTATTTTGAATTTTTCTTTTTGTTAGC
GATCTGATAAGTCTTGTCCAGAGGTTTTTCAGTCCACCACTCCCTGATCC
ACGGGCAGTAGCAGTCAGTGCTGGCAGTTCAATTAGCAATAATAACAATC
ATTTGATATACGAGTCAGAGAGTGATAATGATGAGCCTTCAGTTAGCTTC
AATCTGGAGACTCCAGACACATCACAGTCTCAACTTGAGACTCACATCGC
TGGACTTCAGACGGCAGCAGAGTTGGATTCAgatgctgacgttgacattg
atattggttctgatggtgatattcatAATAATACAACCATATCTATTGAT
GGTGAGACCGAGGACACCACCACCAATGGGagtgatgccttcatacaatt
caagactttgttgcaaaacagcaacaatctagtagatgttctgtcggaat
ctgccaagttgatggttatgctaactctttcttgtgacaagggttcaata
actatggaccacaagttcaagtctagaactgaacgttggtttacgacaaa
gttgtcaggagattccaaatacaagactgatgtaccacagcctgatcagc
ctcatctactacttcgcgtgatagcaccatcgagctacatgttagaaagg
ctggacaggagcaggtcttggagtatagagcccttgccttttttacaaag
tattacaacaagtggtttgtatcaatccaggctgagttcccttgggtaaa
tgacaaggcattcacaaaaccaaagggaagggtactggcagtgttagtaa
agaagagtggagcagtatatcgagaagttaagttagagactgggggtgaa
tgggcaccacaacatgtattcaggagtgtgccttttgatgaaatcatccg
agttggtagtgaccttgttgaaatgtgatgGTGCTTAATACACTTCTATG
TCCATATCTGTCAAAAACATGCTTCTTCTAGCTCGTGAACATTAAGAGCT
ACTTATCTAGATATCTAGTATCTACTATGTGGTGTAACACTTGTACCtac
ttgtactttgaccgagtgccagactgactccctcacagtatacgggtacc
gaaaatttggtcacaactagagctagttagggagaaagttgcccgaccaa
ccgccaaaaaaattctctacagtacttgggtaccgaggtcttggtcaaag
agatgtcatccctcctATGTATAAGCATAACCATTCATCAATTAAAATCA
TATCTGTATATAGTGCCAAAAATGAATGGCCTTGATATGAAGAGGAACAT
GTTATGTTATAAGTGTAGGTGTCTACCAGTATCAATGTGTTGTTTGTTTA
CTTTTCAGTCGCGCCTGATTGATGCACTATTTGTTTGTGTTCTTAGATTG
TGAGTTCATTGACCATCTCTAAACCTTAAATCCAATTGAAAAGATTATTT
TGGCAGGCATATGAAGCCTGTAATAGTTTTTTGTCCCCCCCAACATATTT
TCTATGATTGATGTTTGTTACAAAAATCCAATTGGGCAGTGGTTGCAAAT
CATTTATCATATaaggacctaggtccagtgcttgcacttgattgagTTTG
ACAATCCCAAGAAAGACCTTATGTTAGATTTTGTCAAATGAGCGTTGTAT
GTGCTCAAATGCTAGGACCCTTCTTCTTGAAGGGAAGGCATAAATTTTCT
ATTTTCCATGAGTCTTGTTTTGTGTATTCCAAGTCTTTGAAAAAGATAGT
TACAAAGCGGTGTTCACACATGCCCCATCAGATGCCTGCTATTATGATAT
TCTAATAAAGATAAGCATCTCTAGTCATTTCAATCACAATGCAACCAAGc
tatgttgggtttgtcggggacacgacatgtcttcggaggctctcaaaaga
aagtcttttgtcacgtcatatgacatgagtgacatgtcgcaagatgtcac
cgagacatgtcgcgacattaggggtttccaaggtggcccaaagaaagccg
ccgtgtgcgacatttcgaagatggcgacatgtcgtcACCtagtagtactt
agtagtagtaattgttagtagcaatactaagtggcttaatccaatagtca
ttaactaacagatttaactacatttagatctgttgaagaaccagttgcta
gttactaaaaaatgatgcattagacatgtaaataccccttgaactacatt
aaaatctgctactcttcttcaccctcctctctcctgatgacctgaatccc
ctcagcttgtggtgtgtctgcaatgtccttgcacaattcatcctcaattg
caaacgattctgtcacgtcatctccatctgttcctacgaggtaccaccca
ccatcgattcccagatcctggttcccaatgtgcgctgagatgtccatggt
tgagtgggaggcacgtaacaatttaattagaacaaaattagctgatgtgt
ctgtgatggaaaaggtgagaacaaacaaaccagagaaattctcaccttgg
gagaagaactggcgtgtagctgcggttagcggctagttggcgcagagggc
ggcaggtcctggttcataatgtgggctgggatgtccatggttgggtggga
ggcacgtaacaatttaattgaaaaaaatgttagtatgtgtgtgtgcgcga
aaaattgacgaaacacaaaaaccagatggattctcaccttgccggtggga
tggtcggctagctgttgttgctagctagtcggcgctgaaggcggcgcggc
ctaattcgcactgtgggctgagatatcccagtgcgggttggtggcacgta
acaatttaattgaaaaaatgttagtatgagggtgtgcgaaaaattgacga
aacacaaaaaccagacggagtctcaccttgccggtgggatggtcggctag
ctgttgttgctagctagtcggcgctgaaggcggcgcggcctaattcgcac
tgtgggctgagatatcccagtgcgggttggtggcacgtaacaatttaatt
gaaaaaaatgttagtatgagggtgtgcgaaaaattgacgaaacacaaaaa
ccagacggagtctcaccttgccggtgggatggtcggctagctgttgttgc
tagctagtcggcgctgaaggcggcgcggcctaattcgcactgtgggctaa
gatatcccagtgcaggttggtggcacgtaacaatttaattgaaaaaaatg
cgtgtggtgtcagagcaaaaaattgacgaaacaaaaactacatggattct
caccttggcggttggatggtcggctagctgttgttgctagctagtcggcg
ctgaaggcggcgcggcctaattcgcactgtgggctgagatatcccagtgc
gggttgggaggcatgtatcagtgtaattgaaacaattaattagtgtaaaa
cgcgccataagccaaatcaaatagaaaaaattgtgctctcacctcgcgag
ttatacctgttgaaagagttcactgcaggctacggactgttggcgatggc
acagtctaatgccttctatggccggagatatctgcggtcatggtgaggag
gatggaactatttaattggaaagattgttgttcccgattatgaagttcag
gctgttgtgcctgttgtgcataataatataggaaacagaactggtctgta
tcctatgtacttctcacatagcggtgatgtaacagacagactggaaaaga
catgtgactcacccaaatgacacgtgactgggtgagattagagctaaAaa
tgtcgccgacatataggatgtcacccagatttggtgacattgtcttgtca
cggtgacattatgctgacatgtccccgacaaacccaacatagcAACCAAG
AAATGGGACAGAGTGGATGTCGGAGAAGATTTCCAATCAACTGAATGTCA
TAATATGAGGACTTAAAGAACACACAAATGAAGTAGTGTTAAGTGCAACA
ATTGATAGAGGTCTCATAGAATGCAATATTTATGATGGTGACAAAGAATC
TCATACATTTACTTTGTTCTGCTAGAGGAAACACAATTTTGTATTTAAGT
ACACCTATGTGGcttagtttcacatgtcctggacatgtcctggacgtgtc
cttggacgtgtccgatgtcctgaattttgcccggacaccatatttttgcg
gacacgaggacatatgcctatttcgggtcacgtgtcgggtccgtgtcggg
ggtttggagtcacgagtaccctacgaggaccatacttacacacaatataa
tactctgacagcacgctcgtacacctcacattcacccaacacaataatcc
atattatgtggcttaccacaatgggattaattgccgcgtcaacgtgaaga
ccatgttctcggtccacagacgtaatactgagccgccgctgccaacaccc
tctcctccataacaaggcgcagcagcgaccgcaagcgcaggtcagtatct
cccctcctttgcttgctttcaaccatttttgcaagctaaaaactaaattt
ttcaattaaattctttttccccatccaccggcaattggaaaccttcaacc
acagaaacagttgagagccgccgccaccagcccctcttctccatcacaag
gagaagaagcgactgcaagcgtaggtcagtatctcccttcctttgcttgc
ttttgaacttttttgacagctactaatataattttttcaattaaattgtt
attcccaatccacgggctattggaaatcttggcccacagaaacagttgag
agccgccgccaccatcgcccttcattccaccacaaggagaagaagagacc
gccagcgcaggtgagttactcccctcctttgcttgctttcgaattttttt
gacagccactaatttaattttttcaatttaattgttattccccatccacg
ggcaagttgacatctctgcccacagaaacagctgcgagccgccgccacca
ttgccctcttctccaccacaaggagaagcagtgaccgccagcgcaggtga
gtatctcccctcctttgcttgctttcgaattttttgacagccactaattt
aattttttcaattaaattgttattcccaatccacgggcaagttgacatct
ctgcccacaggaacagctgcgagccgctgccaccagcgccctcttctcca
ccacaaggagaagaagagactgccagcgcaggtgagtatctcccctcctt
tgcttgttttcgaattttttgacaggcactaattcaattttttcaattaa
attgttattccccatccacaggcaagttgacatctctgcccacaggaaca
gctgcgagccgccgccaccagcgcactcttctccatcacaaggagaagaa
gagaccgccagcgcaggtgagtatctcccctcctttgcttgctttcgaat
ttttttgacagccactaattcaattttttcaattaaattgttattcccca
tccacaggcaagttgacatctctgcccacaggaacagctgcgagccgctg
ccaccagcgccctcttctccaccacaaggagaagaagagactgccagcgc
aggtgagtatctcccctcctttgcttgtttttgaacttttttgacaggca
ctaattcaattttttcaattaaattgttattccccatccacgggcaagtt
gacatctctgcccacaggaacagctgcgagccgccgccaccagcgccctc
ttcgccagcgcaggtgagtcactcccctcctttgcttgctttcgaatttt
tttgacagctactaattcaattttttcaattaaattgttattccccaccc
acaggcaagttgacatctctgcccacaggaacagctgcgagccgcctgcc
accagcgccctcttcttcaccacaaggagaagaagagactgccagcgcag
gtgagtcactcccctcctttgcttgctttcgaatttttttgacagccact
aattcaattttttcaattaaattgttattccccatccacgggcaagttga
catctctgcccacaggaacagctgcgagccgccgccaccagcgccctctt
ctccaccacaaggagaagaagagaccgccagcgcaggtgagtcactcccc
tcctttgcttgctttcgaatttttttgacagccactaattcaattttttc
aattaaattgttattccccacccacaggcaagttgacatctctgcccaca
ggaacagctgcgagccgccatgccagcgccctcttctccaccacaaggag
aagaagagaccgccagcgcaggtgagttactccccccctttgcttgcttt
catatttttttgacagccactaattcaattttttcaattaaattgttatt
ccccatccacaggcaagttgacatctctgcccacagaaagaactgcgagc
tgccgccaccagcgtcctctattttccactacaaggagaagaagagaccg
ccagcgcaggtgagttactccctgatggcgcaaccattaagaggatgcct
ttcattaatgttttagggatttgcgggtatgcccctcccaaggtcttgtc
aatttatgattgttctgagcacttggcaggtggtggaaagaaggatgcat
catttatagctcaattgtttgagtctgaagttgagcagctagatccttca
aaaaagttgacgaatgtgttcttctttgatggagcatcgaatgtccaaaa
ggcggagagattttggaagcaataaacccgggagcatattgtcttcatgg
cagtgaacatgtcatctcattgttcttttcggacatttcaaaacttaagc
caataaaggtgagacctggatgatgcgtcatgttgatttgatgtcctttt
gtcctaaccaattcttttgaacatcagtctttgcttttaaaaacaggacg
attgtatcatgtttttagttcgggtgcaagtcatgggatttatgcacaat
tcatggaacagtctacccaagctaacaatggacgtcctatcagtttgctc
cgtggatctggaacaagaatgggactatggttttatgcgatgcatcgtgt
gctgcgtttgaagaaggctttacttgctaccatcttccaaccaagtttac
acaattgaagcataatactcgttgtgcacaagctgtgtccgatattgaaa
atccatccttctggaaggcaatttatcacatccttcgatctgtttttcct
tgccttagagctttgaggtgctgcgatagaagtgaaccttgtatagatca
aattgtattcttggcatggtgagcaaccaaagcaattgaaaagtcaattg
actcattaaatgataagactctgtttgagattgattgtaacgaaacggat
gatgagctcacattcgagaaggcacagttctttagcggtggtgacgatac
agggaatgcaactagtggggaagtatatgtcgacaggtgagaatgtaaat
ctatgtttgaattttccatggaaatgatattaattcataaaaatgatttt
ttatgtctgtttcaaaacagtgacagcgacatcgatgatgaggaagataa
caatgaaggtggcataggtgaaactattcttttgaggtggaaagcccgtg
aggtactgcttatttctgacccagccatcaccgcatggacattggctatt
tcaccggacataaggaaagatgttgcatcaaggctcaatgggagtcatag
ggatgcaatagaaaggtttataacaaaattgttttctcatgatgtcgact
gtgatattgcaacaaagattgatttgttctgggatgaatttaagcactgg
cagaacagaactggaatgttcagaaatgtaggtcgattcaacacaaaaga
tgcagcttcaggtaggtctgctagctggcatgcaaagtattcattgccac
atacagaagtcttgggtattgttgcatgcagatctacatcaaaccatcta
ggaattgggtcagctgaacggagctggagtgatgtgaagcatctcaagac
tgacaagagatcacatctcagtgcagataaaactgagaagcagtcggttc
tctacactactgctcgtattgaagaatcaagattgaaatgcaaggcttat
gagaaaattgatgcacaagagggagatgccatgtttggagatgatgattt
gaagtaagttttgagtgcagtgttgtaaatgcttcactacggtcattact
caataactatattttggttgcagttttgatcttcaacttgaggagtttgg
agtaaacattgcagagctgactgatcttagtcagaaacgtgtttttagag
catggttagaggattgggagaaaccattgcttaaaaataatgatcctgtt
gctgaagcaaggttgagggttaagtatcaagggcttgtatttttgatccc
aataatcaagctatttactcagtgttttctgttaatctggagtatcgcaa
agggcgggatggggggtagtgtgtgattggagtgtgcactgatgatgtgt
atgatgatgagcccttcattattggtgatatgttaattgagatgattaca
gcaacccaacaagaatctcatattcaaattgtgtaccagacagaacaggg
gcaagtgtagtaatcaaatcttaaatgttcaatcttattgagttattttt
gggttataatgatatgggaatatttgtagactaccataaaaacgtttttg
cccataccatatgtgagtatatcaagacaaatacatatcatctacatata
tctgaaattatatatggagcacaaaaagcaatactcatgcaggctttgct
ttgttaaatgccatcatgtgtagcaaaaggacatcatgtgattcagtctt
gatgtttccctgctagatgtgatgatgtgatgtgatgcgtactgctgtta
ataattgacccagatatgatgtgatgcaggctgcagtcaatagttgactg
attgcttattttatcagccacaattacatgctgtacaaggcttctagctt
ggggtgtggtgctgagaatgatgttctgttcatctgccaatgcatacata
aacagtccttatctgtagaagtacggctacatattaatgttaaacaattt
tgaggtatatgttttgtgagtaacaatagatgaacactggtacagcagga
gtaaatgtttactaaaaagtacaataaaaatcccttaatcaaccaaataa
atctgcgtcctctcatgtcctcggtgtccagattttggtgtcctgtgtcc
tcattttaaaatgaaaaaagacgcaatgtccaggacatgtccaggacgtg
tccaggacgcgtccaggacatgtctgcagacgtgtcttttggacaatttt
tggacgcggacgccgcggacatgtgaaactaagCTATGTGGGATAGTAAG
AAAAGAATCACATCTGCTTGACTTTGTAAGAGTAGGTACCTAGATATTTA
AATTGTGTCACCGGTGAAAGTTTCATGTATTTCAACTCACAAGGTAATAC
CTTTCTGGATTGATAAACCAAGTATTGAGTTAGCATTGGCCACTGTTTGA
GTGAGAATTGATTGAGGATCAACCAAATAATCAGGTTGTCTTTGTCAACA
CAATATGGGTGTTGTCTCCTAGACATTGCTGAGTTTGATGCTCACCATCT
CTTTTGGCATTTGGGATGACATTTTCTCCTTACTCTGTGTTGGTTGCATG
ATGCATGGGGCAGTAAAACTATTTCTCACTAACTCCAAGCATGAGACAAG
CTTGACTGAAAAGTGACCATACAACGACTGAGTGTTGAGTGACTATTCAC
AGTTCAAAATGGATAGGTAATCATTTTCACTTAAGAGAGGTCACCCTAAA
AATTTCAAAAGTGGCATGATTGAAATCTATGTCATACTCATAAATATCAA
TAAGATAAAATTTGAATTCATGTGTATGTTGTATCCTATCTTTGTATTAA
CCCTTTATGTGATATACTACATAAGAGTACTCAAACATGTGATTTGTGCT
TTGTACTGAAGTCAGCTGCATGAAGTTCCACAGCTCATAATTTGGAGCAT
CAGTTTAACATGATGGATGTGTCATTAAGATTGGCTTGATTATAACTGCT
TTGTCCTTCAAGACAAGTGGGGCCTTCAACATGCCAGAGGAAATGTCCAG
GACATGTGCAATTTCAATTCATTGAATCAATAAGGTCACTGAATAGGTTT
TGAGGGTCAGATGCAGTAGAACAGAAGACTATTATCAATGGCCATCAATG
GCCAACACAAACAAATAAAACTCAGGAAGAGAATCCACTATAGGTACAAA
AGGAAGAAAAATGTTGTTAAATATCAATTCCTATGAGGAGATCGTTGATG
GAGTTTCCCATGTTAAATCCTTGTGTGATATCAAAACACCATTTCAGCAT
TTTTCAAATGGATTCTGACTTTCTGTTGGCTAGTGGTCACTTGCAGACAG
AAACAGGCAATAGTTGTGCTATTTTGCTTTATTTTTGCAGTGCTGTGACA
GTAGTGACAAAATCAAATGCGATAGTGGTAGACATGCAGGGTTAGCAATT
CTTTTGTTGTCAATACTGTTCAGTTTTTCTCGTTTCAAGTCTGGTAAAGA
TTTGGATTTTGAGGAAAAAACAGTTACACAATGTCAATAATTGGGCAAAC
TCAAGTACGTAGTAAAAAATACCAGTGTTCTTGCTATGCTCCAAGCTATT
GGAACAGCAACAAGCTCTTCAATGGGGCACTGTCAGATTATCATCCCTTC
ACTCTGATGAAGTTCAAGTAAAGTATTATTGTGGGAATTATGACATGTGA
GGGGCTTGTTTGATGGCTAATGCTTAGTGATCTTAAACCAAACTTTGTAT
GTCAGAGACAAATACAAACATTATTGTCCTTGATTTTCATTCCTAGACAC
ATTTTCCCTCGTCAGCACTCCTCCCCCCACAAACAATCAAACACCGAAAG
AGAACGTCGACTTGTTTTCGTCGACTGAGCACACCTTGCCAGATTCGACA
CGACAACCTTCCAACCGGGCAATTCCGATTGATGCCCAATCCAAAACGAA
AATCCCCCCACGTACGGACAATAAAGTCGATGAGAATCAATCAAATGGAG
CGTCGCATCTTGCATTCTCTCACGCCGACGTTTTTTCGAAGGACCCTCAC
CTTCATCCTTCTTCCGCCGGCATGAGAGCCACGATTGTGCAAGACAAATG
TGGCATTTGACAACGCACCCCACACTGTCTTTGCGGGAGTCTTTTTGCAT
GTTCCAACCAAAGGTAGAAAGAAGTCGAGCCGCATTTTCCACGTCACAGT
GTGATTCGAGATCCATCTCAACATTCGGTAACAATTCGCGAAGATAGATC
GTCATCACATCGGGTATTTTGATTTCAAACTCTGCCTCTGTTCCAAATCT
CGTGCACAACAAAGACACATTGTTGGATGCTCCTTCTTCGACCAAACGAC
GCGTTATCGAACCGTCATTGGAATAATCTTCAAAACATAAAAAATCATTG
GATAAGGAAAGGAAATAGGGCGGGACATAAATTTGAGGCGATTCTTTCAG
TGATTGTGTCGTTTTACGCAGGAGACGTTCTTGTGTATTTTCTGATTCGA
CATTCTCCACTTGACCGTTTCCGCTCCTCTGTGACTTGTCTGTATTGTTG
CATTGTCGATACATAACCTTTAGCCATCTTCCAGAATAGGACTTGAAAGG
ACACTTTGGTGAATGGCACGAGGACAGCATTTGTAGATATTGTTCATTTA
AATTGTCGTAACATTGTTTATTGAGTCCGGGGTGAAACGCGATGCATAGG
ACCGCATGGCATTTGGGGTGTTTGCATTGGAGGATGTCCACGTCGGTATT
TTCCCACCTAAACAATAAGAATATTTCGAGAATGTAATTAAAGAAGGCAC
ATGGTCGTCAGATGTGGGTTGAAGTGTAGCCAGGGATACCAAGAGGCCTC
TGATTTATCTCCAGTCCGTTTCAACCCGAAATAAATTCTCTATCGGAAAG
CTTTCAGCAAAAACCATAATGAAATAGTTTTGACCTACAATTCGTATTAC
CCTCCTGCACAACATGATGGCGAGACGAACGACAGCCCGTCGCGGTGCAG
CGGCGAATTCGTCTTTCCATTTCCCATCCCTCGAAACAACCACAAACAAA
TTTGGCAGCCGTGACGTCATTACTCACCCAAACGCCGCACAAACAAGAGG
CGAAAGACTCAACGGCTTGGCAAAATAAGTCTCGGGCCGAAAGCTGCGCA
GACGAGATTGATAGGCCTCCGGGCTCAGACAGGTCCGCCGGTCCTCGTCG
AAGGACGACGGGCCGGGCGCTGTGCCATGCGTGCGATTCGCGATGGGTGA
CGAGCCGTCGACGACGTCGAAGCACGAACGCCATTCGGATAGAGTGGACT
CGATGGATTTTTCAATGTCGGCTGCTGATTGTTGTTGCGGGTCTGCGGAT
GTTGATGATGCCATCATTACTACTACTAACTCTTTTCTTGACTGGTTCGA
TTGTCACTTTTGGTTCGTCTCTTTGCAATGGCATGAGgggtgaactctag
cgtccctgagatttgatacgtcggtattgtaccgtatcatagacgatctc
tcaggtggcaggaggctacgtaggagcacgtaggcctggtacaattcctg
atatataacatattaccagcagccgctgcaagattttttgtagcgagcga
aacagaatgcaatttgtagagacagaggaagacgtacttttgaaataaag
tgcttgtagtagtatgccacttttctacgcttaattatatgtactatagt
agttgcaaatgggcgagagcgcctcgcttctcgcgcgctgcgctcccgcg
cccattttaaaagtatgtacccattttttgtttgcgaaatcattcttgtt
agacgtagacactcttttgtgacacgataacgttcccttcaagtttacag
aaccattgttgtatgattaaaatgataatttgtgactaatgttcccttca
agtttacagaaacattctagaaaataatgtcatacgttatacaaaaagat
ataattttaaaggtaggcagatacttaaaacactataactacccgtaagt
ccaagcaaaaaatgaattatttacaggtaagttcagatcaccttatagtt
ctgtacctgttttggcaaaaagcaaaaaaactgtctcactgaagaagaag
aagaagaaggagaaggagaaggagaaggagaaggagaaggagaaggagaa
ggagaaggagaaggagaaggagaaggagaaggagaaggagaaggagaagg
agaaggagaaggagaaggagaaggagaaggagaaggagaaggagaaggag
aaggagaaggagaaggagaaggagaagaagaagaagaagaagaagaagaa
gaagaagaagaaggagaaaacggctcagtttccaacacaactaagatttt
aaaaaaaacttgatttcagtatgatttggggacaagccgacattcggggg
acatttgaccccttaaagggtataacattggattggatggagctcataca
accaaaccactccattcatacaaccagagacaacccccacaactccatcc
atccctcgctgtttgtcagttgtgtttgggggtgaagaatatggtaccta
ccagtccaaaattttaattaatcattatgactataacgaaaaataacatt
aatttgcaaaagttcctagatatttatgctacaattctacgctggttaag
ccaaactatgcatgtgagtcatttttgggcacaccaagaagatggtcaaa
aaacgactgacatacttttctacgtgcacaacatgctagattctatgaga
aactaactataatgaatcactatgtctgctactacgttgtgagatctaat
aagacaatactttccgaatgaattaggcttccaggagctggacataagct
acatcaaaaggtactcaatgaatttgcagtgatacatgtgtcttagattc
ataatgtgttgtcacaagaactggtcaaagatggacaatattgctgacat
gtaatgtaagtgattcattttagttttggtctggAcccaatgcaacataa
gattccatcaccgaaatttgggacgatggatcatttcacagcaattgtca
aagctcaacaaggatgagctggcctggctctaattgtcttttctgtttat
gtaataacaattattctttcacttacagaacgaatcaggcaagggttggg
gttcaacttcaaattcaatttgaagtaatgtcgtggtcttccctgagatc
tgatgcataggtatcatgcaaaattttctcaggtcgcaggatttttacta
gctttgctagatgacactgatacataagtatcaaaggattttgtcaggcg
ggcataccttgatacagagcgaaagctagtaaattttactaggagttcac
ccctcctTGCAATGGCACATACAAGACACAGACCCTGGACGTAGCTGGTA
TTGTACAATACTCTCTTTTGGCCCCTGAGCATGATGTAAGCCAGTTGTTT
CAATAGAAGTTTTTTCATCTCTACCTACTTACAGAAAAACCTattaccag
aacatgcacgattttttgaagcaagctacacagaaggaaaatctttgaaa
cagagaaagtattactttgaactgagctgcttgtctaagTAGTATCgtac
aaaaattacgtcaagtcacctgatgtacattaaatcccaacaatctgaaa
ggctgccaatttggcagactttgatttcttactgtacatttttttcaaag
tctgccaaatgggcagactttggatttatactgaatcctatacatgtgag
tttaacagtagtaacaaaccattcgcaaaattatctgtctattgtcattg
ataaaatcagcaccattcttggaatcaattcacggggccgtacgaaatct
tttgttggcattagttttggatggcacagagcctcgagctctttttcaag
ataatgttaatgcgacctcttggcccaagggattgtcatgaaaatttcac
ataggaatcgtccaagaagtctgccaggggtggcagactttcaaaccatc
gtagaaatgtaccagagctacgcgaaagtctcccaaattggcagacattc
aaaaatcattgggatatttgcaagcccatgaatgaccgtaacagttggta
atgacggtaaggtacaacaaggccagtgttttatacaaaaaatcatttta
agatgaaaaaatatccaaagtctaaaacactgcctaacattgctataggc
ccacttctaccttacaaaaagatatacatatattgcttagtctacaaaat
ctagtcattcaggtaacaaacagacccatgacaatatgttctccataata
gagcccctctataatgtttatggtaacatggtggctttatcctgctttct
gtgtttctgtgaagctaaatcatcccaaacaccagcccgcatccatgtta
cagtcactccattccaaaaatgtgtttaattttgaggccgcaatacccct
cctataaaagcaatgtgatttactactttcacaactgtcacattaatgaa
gaagtttaaccttcacaaatgcatgtcattttaaatgatgacaattaatc
ttatggatatttgaataggagattgcttaaaaacacagtaatcataataa
tgaaatatatcataattactgctccatgcagcaaaccaaatcaaacaaat
gtccatgatcaactaatgattgaaagtttcaagacatcaggaagacgagt
ttaagtgactgcaaaataaggacgccaagcttgtgtgcacaccaatacac
aggatttagacagggcacaagtcaagcattattttgtaactgattgacag
tcatcaaagcagtggtcacaacattgagattgattaccaacaacagcaca
tgacttcatctgagaatgatgcagagtattttatgactgaaaatggcaaa
agacaaaatatgcaacattcaggagacaactatacaatatttccaggtga
aataagtagcaggttgtggatgaacatgctaggacagagaatacagaact
tcaggattggtgggcggtaccagttacgatttgacctcagccgtatcgtt
gcaaaaaaatatcacgcaaaaattataggtagttttgacaggggtcgaag
tttttattttacggtatatttttctctccaattgtgaggatggaagggca
gtggagctgcacttccaatccaaacgatgcaaccaaaatttgtgtagatt
ctacacacaatcagtacgcattttcccttctcaaaggaaggggccatgga
ctctggtgttccggagtccatagggcagtggactcctgtggtggggagtc
ctgacctaagccggaagtaatcgaagagtaattgtaggtaaggaagtaaa
aaagggatgttccagttgtctgaagatttaatttatgagctaaaaaactg
attgaaaatgaggactgcctcatggtagtcctctctagtttatcatgcat
tttgcatgtaattcgaggatgttagattttgatgcatcctattggattca
tgcatgccaaaactgggtgtacatgcacctggtttgggctgtacatgcat
tcttgcatgccaacctgaatccagtggaatctggaatgggctgtatattt
aatcctaccaatgagtagtaataagccctgcaggacttaatagtcttgtt
aatgagtcctgcttctatttggtgggatcctacccttggttagtagaaat
cctatttgtctttgtacccatgggacctgttctggggcccaggaagggtc
aggagtaccagtaggtatccttggctcatgtcactcgccccacgaatgga
gcgataaggtgtcaatgctcacaaaaaagaaacctcttcaaagaaaaccg
tgaggaggaaaaaaaagatggtgtagcaatgacgaagcggaagtcttgat
aggagaaaggggtaaggtacaagtcatttttagtttattcaaaatatggt
gtaactctcctaatgttaagtcgccggacttagttccgcgttgaaccctt
attgtgccattcgtatgaactgacgtgatagtccaaggatcactttcata
ccggctctctgttttgcggaggataccgtcttttcgcagcagtactttgt
caccgggctggtagtcccagtctatgcgagaggcattctcccgtcttgtg
ttacggtcagtttgtcgttgtctatattccctattttagaccagtcagca
atgtaggggacatcaaacaacatgtcccttccaaagatagctgcacctgg
cgaagtttttagtactgtgtgataggtagagcgaacggcccatgcggcat
ttgtgagaaagtcagcaatgtcactctcgctgatggtgtcggccatatcc
aattcagctgtgcggagcatcgccatgattgtttgatgcagccgctcgag
tattgcgttcgcttgtgggttttgacactggttggcttacgcttcagacc
atatgactcacagagggtctcaagtgaagtttaaattcacttccattgtc
gtagataatatattgactacgtgggtaacggctaaaccaggtcctattga
ctaaattacctactgttgctgacgctttgtcaaagtagggttgttgttct
tggacacgtgtgtctttgcccttgtgcccctttgtacccgtgggaatatc
aagcttcggagctgtgataccggcaattctacaatttcgaaccagcttgt
tgcaggatcgatcattgtgacgcacatgaagtcaatttgtgtcttgtttt
tgcccttgagggtgtacggtcctataaggtccacacatagagcctcccag
gggttggtgatggcaagttttgttggcagtttcccgtattttgtctgcct
gcgtttgttcacctggcaactgtgacactttttgacgtgtgattggactg
tcgctcttagacctttccaatacatcgacagatcgaagagtttcttcgag
acgtttagtcccgggtgctgtaggtagtggtgaaaccaagctaccgcacg
gtgttggaggcttgttggaataaccattttgccctccttacagagtactt
cgatattctcaactaactgagttgagtagcctttgtttagtaggctttca
tcttgttgttgtgcctccgctatctctctggttgtgaggggatagatgga
gtcttcttcgttgcgattagcaaacacctggttcatggattcctgggtgg
atgctagggatgtttctggagcaccaacactgggcgaaagtcatccaggt
tgacctgtcatctgggacgggtccatagtccagtcgtgagatggcgtccg
caacggtgttgtggatgcctttgatatacatgatggtggggccatactct
tctaagagtaatctccagcgatacactcgatcagaggtcagacctagagc
atcctgcattagatttttgtggtcagtgtagaccgtaatctgttgtcccc
aaagcatgcctttgaactcttttagtgtttctactatggccagtagttcc
tgttcggtcacgctatatttttgctgcgcctgactcagtttcctactgaa
gaacgccagcgcctgttgttttgagtaatcacagcgcccaattgaaattt
tgaactatctgtgtaaatctcaaatccctgggaatagtcagggtaggcca
aggtaacatcgcgagcgatcgttgcctttacagtgtcgaatgcttgctga
tggatgtcatcccaatgccacggctttttcttggttttgttagcccttgt
gactttggtgtgtccacactcaccaactaagttggttaatggtgcaagta
tttcactgcgtctcgcccaaatgtctctgtagtactggaccatgcctaga
aacctacggagctgtttgacattttgaggcggtgttaatgcgaggattgc
ctgtacctttttggttgtggttttataccatctctggataatacatatcc
taggtattctgtctccatggcacagaaagacgacttgcgcgcattgacgg
tcaagcctgcgcctcgcaacctaatgaagacccttctgagtttagtaagg
tgatcttctaggtttgtcagagagcgaaatcgcccgaactcggaagaggg
gaagtagcggggtaaagtatcttgtgggattcagacaagacaagataccg
ggcgcaccaagatagtgacgcaagatagtccgtgcgacataacgataaat
ctagatcataaaatccaagaactaaaaagactcaactagctgttacaaca
gtactaggttaaaagacttccaacatacttcaagtaacttgaggaagtta
caagcccaacaagaaatcgagatgagtgataacagcttgagcaagatccc
gtattgggatggaaaggcggagagtttcggtgtgtacgtcagcaagattg
aagcatacgccgagttcatgggtgtggggatgcattggatcccactttga
tggcgaactgtccgaccaagacggagttcgcatcactcaacgcgactaat
cccgcggaggcgattcgtattgagctgtacaaggccaataagaaactgtg
tgcaataatcgctttggggcagggtaagagtcacggtattgccttgctgg
ggaagacgaagacaactgacttccccaatggactcgcacaccgaattcgt
tgcgaaggccaagaaggcgaataagccttcggacgctagtgccatgatcg
aaatggaggctgagctagataggctgcagttgaaaggcgcgagggacttt
tataatgacgtggttggagtgcttgacaagtacgaggtcacaaagactga
ccaagagttgtgcatgttgatggcgcgaaagaaccatgacacgtcagtat
gcaagattgatcttggatgagctgaagtcctcgagtcccgattttgacgg
gctgtgcaacagcgcctcggagattcagaggctcaccaagagcggtacca
agagaagtaccggtgagaaagaagttcacctggcttccgttgaaggcgat
gggtcgttcaagggaagtgcaggaactgcggcaaagtatgtggatacaag
gccgttgattgcaagaaacgcaaaggggagatgcacggtggtcgcgtgaa
tgacagcgaaggggcagtagctccaacaagaagtgcaacttctgtggcct
gaagggtcataaggaggtggagtgttacaagaaaaatcctgagaaggcac
ccacctggtacaaggagaaggtcgctaagacagaagcggcatcctcgagt
gtcgaggtatccttggtgacactaaacccggacaaacttgaagcggtcgt
gcctgatgaaaaaggcgatgacgcgctggcaatactgcgccaggatgacg
tgtggatctgtgacaccggtgcgagcacgcacgtgacaagatgcaacgca
ggtgcaagaaacatccgtgacacgatgatatacagcctggggcacacggg
ctcagctgttgagtcaacagccctaattgacatcccaggggtattcgtgg
gcaaggacggaaaactggtatgagggcagtactgagagactgcagtttca
gcaagaaacacaattttaaccttctgagcatgtccaaactgataaacaaa
caggggtggaaaatagtacagggtgacaagaacctgatccgtattgaaaa
cgggaaaggtggaatcattgactttgatatcgtggtccccactgacaagg
gggcaatatatgcgtgcaagtttgcaagaaacgtggaagtgaccgcaggg
agtatcggaaagcaggtcaggcttaatatcaatatggcccattgcttgtt
gggtcatcggaacgaagactctgtgcgcaagactgctagggaactcggtt
gggtcattaccgtgggacattgaaaccatgcgaacactgcgcgcaatcca
aggctaggcagaaaacgtcaggaaggagtcgaacactcccaagactgaca
taccagggcaccgtatatacctggatctgtcaaaaataacaatcaagaca
gaggcgtcagatgatgtcacaatcaaccgcgataattggaaggtccttgt
gtgtgaagccacaggaaagaaatggagcgacttcaccgtgaccaagagtg
agacggtggaacgtacatgcgaacatttgaacaagatgaagtcccgaggt
ataccagcgaggtacatacgattggacccagctggtgagaaccacaagct
ggcgaaacgcgctgcaaacagtgattgggcagcattacagcccttggact
ttgagttcacgccacgcgacacaccacagcacaacagcctggctgaacta
gcattcccgtacctggcggggaaggcacgagctatgatgggtgccgcaag
ggtacctgaggacatcaagtccaaagtggccctagaagctattgcgcgcg
caacacagctggatgggctggtggtagtcgaggtaaagggcaaacaggcc
actcgtggacgccgcacatgtttggcgcgaacccctcgtggtccggcaag
ctccgtatatggggtgaagctggggttgttgctgaaggcaaagacggcaa
gacggggatcgtggggccacgatgatgttcgtgggatacgctgatcgtga
aagtgacagcgcacgaatgtgggacatgaggacatcacgtgtcatagtca
gtcgcgatgtatactggctaaaacgcatgtttttcaaggatgacacagtg
ggagtcattgacctagatacccaggaggaactagactcaataatggggtc
agaatcagttacggggttaggtgcgaaaaatgacgatgacgtcaccatgt
caggaccaaccaacaatcaacctgaagagccgggaggcaagtgcggtggg
acacgcctgatcaaggggcccagtactgggcgtaccaggtcaggccgtgc
aataaagccaccagagaggctcacgtacgcaccggcagtggagctgaggt
atctaggcgagatggccgagctagaccacggagaagtggctaatacgtat
atggccttgcgaagcatggaaatggcccttattggggcaggcgtaggtgg
tggtatcagccacacgagtcaactgaaggttctcaattacaagaaagcca
tgcgcagtcctgatgcggacgagtggcgaaaagagatacaaaatgagaag
gcacgattcgataaatataatgccctaactgccgtcccaagaaacttcgc
taccgaggggagcgaaggttctcaccaccacggggcaatgaaaatgaagt
ccaacggaaccagaaggggaaggctcaacgcacgtgggtacgagcaagtc
gatgggagtcattatgcttctgactctattgctgcaccagtgaccaatcc
catcacagtgcgaatcgtactgatgctatactgcatgaacaagacatgga
cgtcagcaattatagacgttgaaggggcattcctacagggaaagttcgcg
aacggcgaagaactctacatagaggtcccggatggatttcaggagtggta
cccaggtgacgtcgtactacgtatgaacgtaccattgtacggtactaaac
aggctgcatactgttttttcaagacgtttgcaacacacatcaaaaacgtg
acctacaagcaatcaaaggccgatccatgcctgttttatgggtggattaa
taacgagatggtcgtgtttgtggcctgggtcgatgacgtcatggtcttgg
gccctccgcatttggtggaacaggtccaacgcgatttagaaagggcattc
acgtgtaaacgcgaaggggtactcacagagtacgtgggcagcaagctgtc
catcacgcgtgacgagaaaggacttggtactgttaagtttacgcaaccag
ttcttattaagaaattaactgacgagtatgaggtaccggatgggcccgta
tccaaaacaccagcagtggcgggacaggtactcgtaaagggcgatgatga
tggtacaacaacgcaagacacaaccatgtaccggtccgcaacagcgactt
gcatgttcatgatgcaatggtcgcgccctgatattttcaatgcagtacgc
ggactagctaggcacatgactgcgcctagggaggctcatgtccgcgcact
caagacactaatcaagtacgtcacacacacggaaaacagaggcctagtga
tttccccaacagacacgtgggaaccaggctacaaattcaagatccatggt
agatctgactccgattatgcaaccaacccggatgatcgaagaagcatttc
agggggtcgtgtgtttgtgaatgacgtacccatatcattccggagcatca
cacggaagtttgtgactctgtcagtgacagaggcggaaatagcagctggt
gtcatggtggcacaggatatgctgtacatctataggctgatggagtctct
agaacttgaagtgaagttgccaatggtactggaaatggacaactccggcg
cagtagacattgcaaatagttggagtgtgggaggcagaacggcgtcatgt
ggatgtgcgcaattacttcttcgcgagctgaaagaccagggattactggt
gatacgtcatgtatccggtgagtcgaatgacgcagacatttttacaaaga
atgtggcgtcggcaatatttgataggcacataccgaagcacgtgggacac
gatgagtacctgagggtccgagattcgagcggggaggctgtcagagagcg
aaatcgcccgaacttcggaagaggggaagtagcggggtaaagtatcttgt
gggattcagacaagacaagataccgggcgcaccaagatagtgacgcaaga
tagtccgagcgacataacgataaatctagatcataaaatacaagaactaa
aaagactcaactagctgttacaacagtactaggttaaaagacttccaaca
aggtttcccttgctgatgcatagtaaatcatcaagataagttcgcacgaa
ctcaagggttgccattagctcagacatcttagcctggaagatgtcgggag
aacatgcaacgcccattggtaaccgcaggtaagagtacttaccccatgga
aagataatggtgcatattttggacgcatctggatccaatctaatggtata
atagcccatatttaggtcaagggctgtggcatatgtaaagccttcaagtt
cttgtagaacagtgctgattttgggaataggaaacggttttctcactacc
catttatttacttccctaaaatcgctaacaacccgtacggtgttgtcttt
cttgggtatgatgaatgtgggtgatgcccattcagaatcatcttgccatt
tgagtacccctaagtcacatagtcgttgtacctctctttttgttatttct
atgtgcttcttgggtatgggaaaaggcctgccatggtatggctgtgctcc
gtcctttagctggagggagaccggcttacaatcccagtcacctagtttcc
cactaaataactcctcaaactcttgtaggagctccagtaaccttgcttgt
tctgggccacttaggtgaatgcagttgtctctgacaattgccctgagatc
cgctttttcatacttagcgtctagtatttttatgaggcgttttgttgcct
ccagagtgctctgtggttccttggatgtctcttggtagatgctattgttc
atagtccaagctttttccacagtagctcttgtctttaatttgttgatgtc
tctcattggcagtgagatgtcatctactgtgatttcctttgtccgaaagt
ctaggacaattcctaactccttcaaggtattactaccaagaatgaggtca
aaccctagtttggtcatgtcatcttccctgtattctacaatgtcaggttg
taggagatactccttggaattggagtactcaaagaatttgactctgatct
tacctcttccagttgtctggaagctcccatttgacgtatgccaagacttt
ggcacctgcctagtcaggtagggaaaaggcttgtcttttccttttggaag
gaaaataaggtctccatcagacccagagtccagtaggactttaattttgt
tactggggcgactccgcagaggttgtttgtatgctctgccggattgactt
tcagtcgctggttccattatggcaactaacgccgtgacaccgaggcgatc
cttggtgtttgttgtaatcactttctgtttgtgattcatattgtaattta
cactgggcatgtgcacattagcctcagtatgttgagttttattactgaca
actttttgtcgtaagattttttgagttggatgatgtcgttgacttcattt
tatttcgaatttttaattcgggctttttgtcttggaacaagattttttga
tatcttggttttcgtgacagttgatctaattgattttgaatcttgacttt
tattagtcaggatagctttgctcggactggggtagtgtaactgttaactg
cagtatttaatttacgtttcttacatctacgtaattccccagtgctatcc
gacccgcaccttcacgaactgtcgtcggagtcgctgtcactttccgagtc
attagcgcgcgttttcttgcgcttactagactttttgcggagggctttct
tcaactccgcccggacaatctgggcggttagtgccctccggtttcctttc
ttttaaaccgggcttacctgcgccccatttttcttgatcggagtaccgtc
cttgttatagcgacggcagtcacgcgcgtattgtgacttttgtgcggccc
ccatgtttcttgcatagcacacagtgcttttcggtccagcccaccttctt
gggctttttggggatgcgggagtccatcgactccatcttccgctcgtatc
agccccttttgccttggtcgtgctagcgggcttgttatcgagttccgcat
tgttctcgatattctctaggaccaatagcaaggccctagtactgaccgga
gtggtattctccgtgaggtcatactgggtttgccacttagctggacacat
gcgcaatagatgagtggcaaggtcagcgccatcaagaggcaataccttct
tggtcgcctgattagccttcgggctgtaatacaggcagggcaatgtctcg
aggtagctgttgagctgttcaactcggacaaaaactgacgaatcgaaacc
ctgttgggctttttagcgtattcgtgatgtaatacttgagggcctcgcct
gcgtcatgacggaacacctgcagtaggtgaacgtgatgcactcgtgaaac
gagtcccaagtcttcgtgggagtctccgtatgcggtactcccttgatgtc
ttcccaaggagctttagtcacttgggccttgataatcttctcccagggct
gacgtgcctcgccggagaggaggtttccataaagctcgaagggcttcgct
ccagccgttgcgacggcgaagccgcatcttctagggctttcaagaccttg
tcatacgtggccttggcttctactagggcaggtgatgcagcctcggtagt
cgtaccgggcgcctcttgtttattgcccttcttcttcttttcagcattgc
gcaccgtgacgtaatcctgcttggctagttcagcctcgatcttggctgtt
tcaacagccttctcggctgccgcgaagtccgtgtcaagccccatttgctt
gcatgcgtgaatcgcggatcttacatgcagtagaaactgctcgggagtcc
cggacgcccatactgccaccttcaactcgctttccgtgttggggagagtc
agcttgaaataggtggtctttttgtccttcgcgagggcatcctgcacggg
atcctgctcaggaatgtaacgtatggggagttcttccctccaacgccacg
ccacactctacccacttaagcccttcgggaatcgctttcacggaggacat
ggctcgtagtttttcacctaagctagtgcctaagaagagcttcttgtagg
gactccttggtggactaagaaaaatcgttcgcacggtgacgtgcaatgaa
cgtagtactctgcgtggtagaccttgcttttgttcgaccgcctgtgggtc
gccgggatgagccttcgtgtggttgagatgcgagcaacttaccaagttcg
gctatcgtacgatagtgacctaagccggaagtaatcgaaaagtaattgta
ggtaaggaagtaaaaagggatgttccagttgtttggagtttaattttatg
agctataaaactgattgaaaatgaggactgcctcatggtagtcctctcta
gtttagtatgcaatttgcatgtaattcgaggatgttaggttttgatgcat
cctattggattcatgcatgccaaactaggtgtacatgcacctggtttggg
ctgtacatgcattcttgcatgccaaactgaatccagtggaatctggaatg
ggctgtatatttagtcctaccaattagtagtaataagccctgcaggactg
aatagtcttgttaatgagtcctgcttctatttggtgggatcctaccctta
gttagtagaaatcccatttgtctttgtacccctgggacctgtccttgggc
ccaggaagggtcaggagtaccagtaggtatccttggctcatgtcaAGTCC
TTGTCTTTTGGACCagggcagtggactccaatgttggggagtccttgcct
ttgtctcaggggcagtggacttcctgcctggggagtcctgagaatgctcc
ttttgtattttataccaatgggtacaaaaatgggctgattcttggcctgt
gtcactcgcccccacgtatggagtatcaggtaaaaacggaacaaaataac
ctaaatatgtttaggtgaaaaaaggtgttctcatgagagtaactataaca
aactaaggagtttgttaaacatattcaacgagtaagtgttgtttgaagag
ggagaggccgttttttgaaaacagacattatttttggtttacatttggtt
gttaaaaaaggatgtaactcttcgaatattcaatctttctgattctgttc
cgcattgaatcctggtggtgccattcgtatgagctgttgtgatagtccaa
ggatcactttcatacgtgctttcacctttatggagtataccatccttaat
attaagtacttgatcaccaattttgtagtcccaatcatggtgtgagtgat
tttcccattctgtgttttggtctgtttggtgttgcctcagtcggccaaga
agggaatgtcgaacaacatgtcccgtccaaaaatggctgcacctggggag
gctttttgtactgtatggtaagttgagcgaatggctcaagcgacatttgt
catgaacgtatctatatcgcttggctctactgaaggggccgtgtctattt
cagctgtatagaacatagatgatatcacctggtgcactcgttctagaata
gcatcactgcaaacaaaaaacaccggtaacctcccggtacattcgagtgt
acggggaggttaccggagcctcgcttccggtaacctccccgtacacttct
gtaatgctccggtgtaatagtgtaccggagggttaccggagtctaccggt
gggttaccggaaattaaagacaaaaagcagctttccgatttagtgctaca
tacaatacgaattggtatttttttacaggaaatcaggcttctcagtaagt
attagcgtcgatatcgatctaattagttgctataactgcgcactttgtag
ctaaaaaattgtttaccggtgacataccggaagtgtacaggtgaggtacc
ggaagtgtatgcgagggtaaccggaaggttacgggaaggctaccagagag
taccggaggggtactggagtgtatgggagggctaccggaacattacagga
gggttaccgggagggctacctactgttggactacaataatagagtatgtg
taatttatctccactaatataattaaacatactacattaacatattttag
gggcccgtccaacacatcgcccacaaaaatgacacagatgattaaaattc
cagccccaagctgaaaaacgatactgtggaccatatcaccaaggtagaag
aaaattccttatttaattgaaactaagcagaaatgaaaacaattgtaaaa
tagtttgatttgaataactcaccgtaaatatttacatgcacacggcggtg
caaggcgaaatgccaaactcagtctgtggactgagtttcggctgttccag
tgcctggcctgaaataaaataattaaaaattagatgtagtccaaacaaca
gtacaaataataattttcaatgcaactcacctctcctactatacccaccg
ctgccaattgacattggcaacacggcggttcaaggcggaatgcctaactc
agtctgtggactgagtttcggcggtttcgccggtagacctgtaactattt
aattgaaaaaaatggacatgtggtgagtataatagtgtagaagatgaaga
gtttttgatgacttcaaggcggaatgcctaactcagtctgtggactgagt
ttcggcgatttcgccagtagacctgtaactatttaattgaaaaaaatgga
catgtggtgagtataatagtgtagaagatgaagagtttttgataactcac
cccccaaatatacccaccgctgccaattgttgttgccaacatggcggttc
aagggggggtgcctagctcagtctgtggactgagtttcggcgatttcgcc
agtagacctgtaactatttaattgaaaaaaaatggacatgcggtgagtat
aattgtgtagaagatgaagagtttttgataactcaccccccaaatatacc
caccgctgccaattgttgttggcaacatgacggttcaaggtggaatgcct
aactcagtctgtagactgagtttcggcgatttcgctggtatgcctgcaac
tatttaattgaaaaaaatagacgtgtggtgagtataatagtgtagaacaa
gacgagtttgtgagtactcaccccaaaatatacccgccgctgccaattgt
tgttggcaacacggcagtacaaggcgggagggataactcagtccgtggac
tgagtttcggcgatttcgccggtaggcctgcaactatttaattggaaaaa
aaatggacgcgtggtgagtataatagtgtagaacaagacgagttcgtgat
tactcacccccaaaatatacccgccgctgccaatcgttgttggcaacacg
gcagtgcaaggtgggagggataactcagtctgtagactgagtttcggccg
ttcccatgatgggccggtggagtatcagtgatgtaattgaaaaaaataca
tgtatgatgtgaaagcagtaagagggcacactgctaccatacagagttgc
ttctgggtcaagcaccaatgttgtagtatggtacgtactataactgtatt
atcatacaaatagcaactcaagaatcaggtgaagtgatacaaaggaataa
gtaataaacacgtaggcacactacaccaattttcagccccacttatgttc
cattttttggcgcagtcacagaattaggtgaattaatacaaaggaataag
ttagaaatacgtagacacactgcaccaattagtcccacttattattcttg
tgtgtactatcatttttggcgcagtcacttctgatagtaccatattttga
aaatacgaatataggcccaatacgcactaaataaaatcatagatcaagcc
tagaattgaaaccaaaactagacccaacaggtgatcttgctgtttacaac
tcgtgattcactaaatgcgagtcatgaaacaaacaaccactccgaagatt
tttattacttcaaagcttagcgcgataaacgaaaatgcggcttaagtaat
gtataaaaaaaccggtaacccacccgtacactcttgaaattccagtaacc
tccccgtacactctgacgttttgcgattgtaccgggaggttactggtgtt
tttcatttgcagtgatttgcttgaggattctttacactggtaggcttact
catgatcccgtatgattcacatagggctttgaagtgaagtttgaattcac
ttccattgacataaattatgtattgacaacgttgatacctactaaactag
gacttgttcactaagttgctgatcattgctgatgacttatcaaagtatgc
taacttaggttcctcatggtcctttttgcccttgcgcccttttgtatcct
tcggaataatcgcctcagtgattaccggcagttcaactatttcaaaccag
ctggaagctggatcaatcatagtcagacacatgaaatcaattactgtccc
atctttacctttgattgtgtacaggcctatcaggtccacacatagtactt
cccaagggtttgtgatggcgatcttagtagggagtttctcatacttatgc
ttatgcctctttttgacttggcatgcatgacagtttttgacatatttacg
gacggtatttcgcatacctttccagtacatcgcagcacgaagggtttctt
tgagtctagtgtgtccagggtgctgtatatagtggtggtaccaactaact
gcacggtgttgaagatcttttggaatgatcatttttccgtccttgcacag
gagttctgtactttcgaccaattgtgtcgagtactgatctttcagcgtct
tcaagctggcatcaagcttttgtgcttctacaatctctcatactgttaac
gggtagattacatcttcttcgctgcggtttgcaaataccagattcatttc
ctcttggtatgcagaggtgtcaatttcagtctcttcttgcatggtgtaat
aacaccagcattttgtaaacgtcatccagttttcatgctcacttggaacg
ggtctaatgtctaagcgagagatggcgtcggcgagagtattatgtgtgcc
tttaatgtaaatgattttgaggccaaattcctctaggagggatctccatc
ggtagacaaggtcagaggttaatccaagcgcgtcctggatcagatttttg
tggtctgtatagactttcaatctttgtccccacaacatgcctttgaagtc
ttttagtgtctccactatggccagtagttcaagtttggtcatgctgtatt
tctgttgcactgtcaacagtttcctgctgaaaaacacaagcggcctatta
ccctgggtgataactgaccctagttgtttagacaaggcatcagtgtatat
ctcaaattcccttgaataatcgggataggctaagactacatccttggcaa
ttgtagcctttatgtcatcaaatgctttttgatgcaccatatcccagtac
catgaatgtttcttcttcttattggctcttgtgaccttgatgtgaccaca
ctttcctaccaatgaggtgagtggggcaagcactttgctgcatcttcctc
aaagatctctataatactggaccatgcccaggaacttactgaggtctttg
acattttttggtggtgagatcacgagaatcacctgtacctttctcttctg
tggtataatccctgtacgtgtgagggtataacctagatattcagtttcta
tggcacaaaaagactacttttgggcattgatttgcaagcccgccttgcat
agtctggtaaacaccattttcagtttgtcaaggtggtcttccagatttgc
ctttgtgatgaataacaaatcgtcaagataagctcttacgaactctaagg
ctaccattagtgatgacatttttgcttgaaagatgtctggtgaaccagcg
atgccaattggcaaccggaggtacgaatacttgccccatggaaaaatgag
ggtacatattttggatgaatcggggtccaatctaatggtatagtaaccca
tgtttaaatctagggttgtagcataggttaatccttctagctcttgcaga
actgtactgattttgggtaatggaaacggtttttttactagtcgtttatt
tacttccctataacatcagtgagaaagcatacagctccgtctttctttgc
agtgataatgatggtgacgcccattccgattcgggctgaaactccaccac
tcccagttttcatagtctatttagttctttaatagttgtttctttgcgcg
atttaggtactgggtatgccctaccatgatatggtttagcgccttccttg
agttcaagggacacggactctgtgttccaatcacctagtgttctgtcaaa
aagttcctcaaattctgtgagcaactccagtaacgagttttggtcttgga
gtctaaggtgagtacaattggtgctaacaattgattggaggtctgccttt
tcataattcacagctagattttaactactcgctgtgttgcttcatgcgta
ctttgcggttcgtttgccatgctgatgttgtgtggtcagactattgacat
ctctcattggcaaaatgacatggtcaatggtaatttcttttgttcgaaaa
tctagaacaattctgagctctttcatggtcttacatccaagaatgaggtc
aaacactgacttggtcatcttcttcttatcgtactctatgtctggagtca
ctaagtactccttactgtttgaatagtcaaagaatttcaagttgactttg
ctccttcctttggttaggaagctcccattcgatgtgtgccaagactttgg
cacctgctaagtcaagtagagaaagtgtttctctgttccttttgcatgga
acaggagatcaccatcagatccactatcgagtaggatccggatgactgtg
ttactggtacgacgccccgtagagtgttcgaggttcttacgggctggatt
ttcagtcgtttgaaaacgtgctttggctactacagcagtgacccgtcctt
cttttcctgtcaaaggggggttcacactattgaaaaggtcacccgacagt
tcggggtccaacaatttggcaattgtttcactcagtgttggttcagctgg
aagatttcctaggtcttgtgctggattcgaactgacattgtttgaatcag
aaaatgttatgttggcatgtggggaagttttaatcggactaagataagtg
tttgtcatgtcattacagtcatttttactacacaatttcttagtactccc
caacccatcatctcaggatgagtctgaatcatcactggcactcatatcgt
gatgctaacgcttcttcttgctgatagcgcgttttattttcatgttggac
ttggtaagtttgtcgatgttagcggatagctgcggatagccacttcctcc
ttgagcaggtctctctggtccacgagaggctccatttggttttttcccct
tgaagcttgtctttggggtccattggattcatacttctggcaatccggag
tgttgtgggtggtatgtgtgcccccatgtttcttacagagagagcagtac
ttctctgtctgacgtttctttggaatccggtcactaaaagagaccagttt
cttttaagtcgagtcgctagacttggctgcattcttgggtccttctccaa
ccttctcggtggggtaggccttctcaatgcgttcaaggacttctagaagt
tccctgacactccggggtaccaaagctccgctgagctcatattggtcctg
tcagttcctaggaaccatcctgaggatgtggcttgccaagtcagcatcat
caaagggcccacatactttcattgactttgcagccttcgaagagtaaaac
aggtacggcaagagttctacatacccgttaaggtgttggatcctctgcac
aaagtccctgatgggtaccctgttaggtttcttcagccgattgctgatat
agaaacgtttttgctccgctgcatcagtcctaaaggcagtctgcaggtgc
aactggacacactccctgaaggagtcccaagttgctgggcgttttgtggg
gttagacatccgtccagggttcacagttgatctgttccccgacgatggtg
gtccaaggacgacgagccgtttccgacagttgggtggaattctgcaagat
gatcgcttggccagcagactctatggcctctttggtacggattttggcag
cagttgcctttgtccatgcctgaaggacgggagaacttttgtccacttat
acttggttttggctgcagtggctgcagtcagtttttcctcagccttgata
tctgccttgcatgcctcctcatactcagtgtctagaactctctgggaaat
gatctccagtgaggtctgaacatggttgatgaactgctctggacttccct
cgtcaaagacagtgacggacaaggtcattttgttggagaccttgatttta
ttaaccactttggtggtgtccatggcagtaggaatataggagatgggggc
ttggacctccctgtgctcctctcacactcctctggcttgaggtcttctgg
gcttgacttgcttaatgtcatcctctcaattgcttctccaatgggcgtat
tataaaataaggccttgaaaaaggtcttgggtgccctgtggaggttagtt
cgaaaaagattttttttatttttttatttttaaatgtttcttcttcgact
tttatttcttgaaagtcttgcttccaactaattcacgagaattctcaatc
gcaaaattaatccagcttgtaggactccccgattgccaaagttgatcgct
cgaagtttatcgccatctccctgattgtgggagaatttttagagagctcg
tcaattgcaaaaccggacgaattcgttgatcgtgaagatgatttttggag
agatcgtcaatcgcgcaaaaaaacgtatcgttgacgcaaaaaagttaaaa
ttgctgctcgcaatcaaaaaaatatttagcataccttgtgtcggatgggt
tggatgtcgttggctttggtgcataaggccgcaccacggctatcttaaga
tagtgacctgagacgtattgtcgcaaaaaatatcacgcaaaaattatagg
tagttttgacaggggtcaaagtttttattttatgagtatattttgctcca
attgtgaggatgggggggggggcagtggagctgcacttccaattcaaaca
atgcaaccgaaatttgtgtagattctacacacaattggtgtgcattttgc
cttctcaaaggaaggggccatggactctggtgttccggagtccacagggc
agtggactcctgtggtggggagtccttgtcttttggaccagggcagtgga
ctccaagccttttggatcaggggcagtggacttcctgcctggggagtcct
gagaatgctcctttgtattttgtaccaatgggtacaaaaatgggctgatt
ctcggcctatatAACtatatgtaatggaagtggtgattatgaaagttcat
cattttagtactgtttttgtgctgcagttggtttagatctgcttctgatt
gtatgttttaagttggaatgtttggtgttggactgctgttgatggttttg
aggtagctatgctggtatagtgttggaggttgtgccaatgtgatgtcatg
atttcattagtagtagtaactctccctccttttactctctcaaatttacc
atgactatcaacgatatttgctgtttgctgcccaataacacaaacagcaa
taccatgacctgaaatactaccatctccacccttgccaaaggcagcattg
aagccatcttgcacagcttgacaatttagtagcaaggtggtatgtgtttg
ttgcattcacatgggacaccaaagttccggaccacttaaccctgcacatt
agcttcatgtggataggcattttgtattctggcattgatgacatggttaa
ttattataattggggtgtgctttgttattccaaattttcagagatgatgg
cattgaggatgttgcttctgttttgttgctgccttgcttgtcatctatgt
attggtaccaatttgtatgtgtgaaacatgtcattacgcaaaatgatatg
ctgacatgaacagttgacaggaaagttactctgatgccctatttcatcaa
atggctcaccaattaataaatatatggtcccgtcccacaaacacctgttg
ttagaatggctgacaagtttatgaattagaagcacctattcataaaatgg
catatttcacataaggtatgtacttcaccataccagctgaacaagtgcca
ttttctcttctataacatagtgaatgtcatgttatgacaagcaatgttcc
aatttgacaccatcattatacaaagggattggacatgaattgtttgtaga
tcagcagtgtcatctattatttcattataatgacagctattggcaatgtc
attttatgaactatcattgccagtgaaatattgacacatcacatattggt
aatatatactggtagcagagcaagcaggatcatattaagtgatactttgc
atttgagatgccatgtcctgttttgtaagtagtagtatacctattaaaat
tggtacataccataagatacctacctacgtacctacctgccagcttgtgt
acagtatgtagacatgtattgttttttgattccatttgctccactctagc
ttcatcatatgttcatacttcaaccagaattaatgtgtgctgtcaaaaat
gagcaagggtcattgaacttgtacttcttgtgtgggacttctggtattta
ttacacaaaaaatcatgtcaggcacccatgcctgattttattctcaaggc
aatgaggacttggaacatgctttgtcttacgtaccttgttgtatgcattg
tacgcatgatctcaaaatcttgagacaaaAATTACAAGGGTATCCCTGAT
GTAATTGAAGTACAACGAGCCCAAAATGGGCATAATTCCATAATTCCTGC
ACAATTTTGGGATTTGTAGGACAGTATATCTtagagatggtctcattctg
gtctcatgcaatttttcgagatcaagaaaagttcaagatttgacccgtca
agatcaagatctcatttgataatctcaatcatgatctcagaggcattgat
acaagattccattcaaaatcacacagagcatgtatgaacttctgatgcac
gtcagatatgtccgttgatagatacatgtttatatatgtacgtgagttgc
atgtctacttaaaaaatcacatcttggatctcagatcgaattggttcaag
atgagacatcatctcgaacaagaaattcttgtgtctcgatctcaaattct
tgaccaagaacaatctctagtatatctgggtgtaaaagatcccatggatt
ataatatatgtttttttcttgatttcattgacatttgtatttttcaccta
ataaaacaaccccggacattctaaaccctttatcattagactcacatttc
tcacagcaacatgcctgtttggtgtgctccctgtgactccacatggttgc
cgagacacctacgaggtcagtgaaagccaccacacatctcaagcacatgg
tgctggggtggacagcatggcaaagcaagataaatgaaatggcgggagga
aaatatggtacaataatgcttaccccatagtagataggaaagataccatt
attttttcttgtgtggcaccactagctttgcccggattataagtatgtat
taatttatctctgacattttgtggatcttacacactgagatgtatggTAG
GTTGGTTAGTGGGCTCATTGAgccttgcatgcaaatgtgcccatttcgga
aataagatatatttaacacacttcaagggctagcaccttcaaggtgagtc
aaactgaaagattggaaggagaagggcttatttttttgcttcaaactagt
gaagattgtgagttgaattttttgtggttgtcagtcaattttttcctttc
atgaccttccaaaataggcataaaTAATGTTgattacttcttagattcta
gcttttccaacattttcacaggctttgaaccatttaacgtcacgcaatgc
caatccttactgctataattatatagatttttaggtaaacaaacacaaca
ttatgactacctttgtacatcaaacaaaaaaattaaatatgtacaggtaa
ttatgttgttttagattgttgaagtacctttaatggtcaaaggtgaaaaa
attgtctcaggagaagcaaagttggctcagtttctcatacaactaagatt
ttgaaaagtcttgatACATACATCATGCATACAAAATTGTAGAATACAAT
AATGACACAGTCCAATCCCCCTTAGCAGTTGGCCACAAAAACCACTTCCC
ACACCACCTTTGTACCTCAGATAAAACCCTGCTATGCCTGCTTTCATGTT
ATGGTAATTTATTTTCTGTAAAAGGGGTTGATTTCTTTTTTGGTTGCTCA
TGTTGTTGTTCACCTCAGATTGGTTTGTCGTGTATTGCGGCTGTGATGGG
GGCTGATGACTCCAATCATGGATCATGGACAGAAATGATGCTAAAGGAGA
GATGCAATGGAAAGTGTTGGAGAGTGTACGTCTGATGAATAAATAGGTTG
CTGATGCCGGTGAAGTGACAGCATATGTAGCTGGTGGTGGAGTCAATGGG
TTTGGGTTTGTTGGAGGAGGAAGTGATGTAGGAGAAGGAATTGTCATTGA
TTGTTTGGTTCCATTAAGGACAGATTGATGGTAAGTTTGCTGCTGGGTCA
TCCTTTCATTATGAAAGGTGGGACTTTGGAGGCACGTATTAGGCCTGTTG
GACCTGAGGATAACAAGACACCAAAGAGGGAAACACACACAGGATGATTA
ATGCCCTGATCAAAGGAATGAATCATACTGTGAGAATGGAGAAGATGATT
TTCATGCTGGTGAGACTGGGAAGGAGTTGCTGGATCCAAGACAACCCCTT
CAATAGGACAACCAACTGTGTCATCAAATAGTGTCCCAGGTGTGTGTAAA
GGGAGATTGTGAAGAGAAAAAAGCATCATTGAGAGGAGAGGCTATGATTG
CAGGGTGTCTAGCCACAAGATGGGGACTGAAATCTGGATGGTGAATTTGA
ATTTTCTTGTCCTTCTACGCACACAATGACTAGAGAGATAAACCTAATCA
TGAAAAGAAGTCAAATCAAATTATGATCAAATGTTACTATACAATCCATA
TTCTTCTGATATCCAATCATATCCAACACCTCAATCATAAACCACAAAAG
AGCTGTAAAAGTCATTGGCtcattaactacatgtgtgatactgcaaaagg
ccattaaagaataacttttgtaattttagtttctttgaataagtcctctt
atcttcttgtaagaccacatgtgagagtactctcatctctttgctttgta
gatttaatgagaagcataaataccaacactttcctccactatcaaaatgc
cctgtctcactatgCTCAATACACCTCATCGGTTGCACTGGGTGtgcatt
ggtatatgtactacagtaagtaaatttttaacatgtgatggcacattttt
cattcaactccatctttgctgtcacccacttttgatcaccagatccctca
gcttgctttctccttcactgtaaacatcgaatattccatcccccaaaatt
ctatattagattctcaaatactaccccCTCACAATCTTTGCAAttttgcc
atgcagttgcacgggggcaccattagaaaatgcaactgcatcactctttt
ttaaatttgcccctgctgcactgcaaacccagaatcacacagcacaaaaa
AACACTCTTGACCATGGCAAAAACCGGGATCaccaacccagtttgaaaga
actaaccaagcaccatgatttcaactaatccggtgtctggccaccccttc
ccactgtagaggcaagatgccctgaccctccgattgcccagcaaccactt
tgtttaaaaaaCGCATTTTCACCCAATCTTGTGAAGTGCATAAAACTTCT
GATTCAGATGCAccgggaagagaagcagggccattttttgccctgccgac
tttggtctctcatgccttacacctacatcaatgttagcaagcaggttgtg
tactagtgggtcaaaataaacgtgagttcattgatttttgccaatttttt
cacacagaagtaaaaaattctcacctttttgggctatctttcctaatgca
gattttatgacacaacaatcaactcaaagagaGTGCGAAATTGAGGGATT
TTAGATAGAACCTcttgaatgaatgcacatggatggttttgcaagggctg
tgccactaaagaaggtaggatccatgagaaagttgggggacaaatgctgg
gagttgtttcaatacttacagacctgtcccatgaaaacccataaatcaac
cttcaactttattgagataagagaatgtattttctcttttgacaaagatc
tagacaagcaaataccgttagagagtgtaatgtaattttcaatttattta
gaaaggattttaatcaaaacagtttcttctcacaaataatcatcatgttg
caaaaattaattagaatttgattaattgctttaaattaatattaattgtc
ttctatactaactagtcattaacctgaacggacatcattattgacaaagt
tttcaacaaacttctgtgagtgatgaaatttgcttgtaatgtcaagagtg
cacaactccaagagttctagatgccttcccataacaaaacaaaaaattgg
ttaggaaagaaagcaaacagatcatagattgagatgagagaaagtggaga
tgatgcaataacaataaaatgagtaattgtgtttgatatgtgcccttagc
tgaggttggttattttgacattgtcaaatattaacagcaaaaattgtttt
cacagaaaggaggagaatacttttctgccctgaggagaagacaccaaatg
caaacaatgagcctatgcaaacaattggccttaaaaaatgaagcaacaat
aacttgttttgaatgtcttgcaatcttggtttgaaattcagaatattcaa
gcatgcttctcagttccttaacagagaaactctcaactctctgaaatttt
gtaagcaacattgaacaaagtaccatgcaaccaagaagaacataatttaa
aggattataatttacagaacaatagtcttgaattcccagtcaatgaggga
agacactaggtgttgttaatattagtttgtccataattttccagcaagca
cggcttgtagtaatttactatcagtcataatgatgcatgttattacggga
ctttctggtaccttatttgaacattatgtagactaaaattgcattggtag
gatatgtagcatcatggtaggtggccctaaaaattatcatcaccagaata
ggtgaagagtaaaagtaatgacagctgctattaagttactgccagttatg
tgtttgtggtgtcatttcttctttttagttgaaaaaagaaaacagtataa
atggaatgacaccaaaaattgacccaatgcagacttgtatttcatatttg
ttattcaacattttattgctgagtgcacctattgctcagtaataaacata
agccaaacaacattacacttttgaaacaacagtcagctgctatgtgcgac
gtacttaaatgagatgtggggttgaagataggtctcaagagatttcaagc
aatggctccctgatgctcaacaaagaccatatagtgtacaagctaaagta
gatccatttatagagTAttgataaaggaaataaagaccattttactgcta
ccacaccttttggcaagtacaaatatggaaggcttctaatgggactcgta
tgctctccagagaatgttcaggatactattagaagtatgctatcggggat
agatgatgcagattaatacattgatgataatggtgccttttccaagaatt
ggaaacaacatatggatgtatcaaccacgatgctgtgaacactgcaagaa
cttgggtttacattaacccactggaaggtgaatgtgaatgtgaatgtgct
gtcaaggaaactgatgagcttggttactgactaactccataaggttagaa
accctggaagaaaattttgatgtcatgagaacacacaataacacagcatt
ctgtggcagtccactattgtgacattttggctagctgagcttgtgcactg
aaacttttgggtctcgaaacatgctccaattaaatgaaccaatgaaatgc
aacaccagttgataaaattgtacatgcttatggctatcaatgcctcactg
cctatccgtaccataacaagtaagatgatatcaatacTATTACATTTGaa
aagcatatactgtccaagaaatgctgacaaaaattgatccattgcagact
tgtattcatatttttgatccagcacgttaattgttatttcatttcagttt
cagtttttccttgttgacatgatcattaaatgataagactaaagtacata
catgaatagttgcaattcagaccatgtccattctgtgtgtactcatcttt
tctcttcaggactgtgccacaaacaaataatggagctgggcattgatcat
acatgttatttcccttgtataacccaataaacaattatataccccatcat
acccataaaacccttgatttacccttcaaaactctaaaaccctcaattta
ccatgtatactcctaccatgatgtgggtgtgtcaatattgcttttgaaaa
tagggttgtgcacttagaagagacacttcctgttatttCCATAAGTTATT
ACCACACCATTGTTTTCAGAAACATTGATGTGTGTGTATATACATATACA
TATTGCTTGTGTGTCTGTTGGTAGATTGATGAACCTGTGCACATCATCAA
CCGTGATGGAAACGGGCTCACACACTGCAGCTTGTTCTCATGATTTTTTA
ATTCTTGCAGCCAAACAGATAGATATATAGTAAAGAGGAAGTATTATGAC
ACATAATTTACTTCTGGCATAATGAATTCTTGGGACCGTTAGGGCGAAAG
GTGAAATATGGGACCATGATTAGACCAAACCAAATTCATTTTGACATCCA
ACATGCCTTCTCGTTTTTAAATCATTTTTCATGTTTCCTGATTGTGACAT
TATTCTTGTGATATGCTAGAATTCATTGTTACATCCAAAGGCCTACTCAT
TTTTATATTCTGTGAAAATATAATGTTTCCTAAATTGTTTTGATAACTTG
GAGTTGGTACAATCTCCATTGCCTTGATCATTCTATAATCTTTCTCATGG
CAATAGAGTCCAGACTACTTAAGCAGTAAAGTTACAAACAGTCTAaggcg
gtgagtttgttcctcggattgtcgtatgttgaatagtattttttacattg
tagcgaataaaaagattcacaaatattgctaaggtatattcaagtttgtt
gttcaaacgaatcttgaatcgatgaatcgcaTTCCCGCCATATTGACATC
ATCACCGAGCACATCAAAACCAACAACCCACGACAGACCACAACAATATC
ATCTCTTTTCCTCACCATGAGATTTGTCGCCTTCAAGCTCTTCTGTGAAC
TCATCAACCCCTCTCCTATCTGGGCTATCTCTCCAGGATTATCCCACGAT
TACGGGCCGAGATGTGAGAGGGTGCAGAATCGCCGCACAAGCATCAACTG
AGAATTCGGCTCCATTAAATGTTACGAGATTGAAAGCCATGATTTTACGT
GTTGATtgtcatgaagaatgttatgtttctggtcggtggattgttgtatt
ctatggacacgtggaatgctgtggacgatttaacctagatttgacaattt
gcagaaacgatttgaatggtccgaatcgtacccccaattgggaattccaa
actccgtcaaatcgattttcaaattgattttcaaatgattagcgaaaaat
agatttatgattgtacgattcgtataaacaaaactcaataattttcgtgc
gaatcgtcaaataactttttagcgatcaaggtaacgatttgacattggac
atccggggaacaaactcacagtctAATACATTGTTCCAGACAAACTGGTC
ATAATGAAACTACAATAAAGCGACACAAAATAGGACGTACCAAGAGACCA
AACACCAAAGTTCGAATGATACTACACATTACAGAGGATGACATGATTTG
TACATGCATTTATGAATGAAAACTTATTGTAACAACTTATCAATCCAACA
GATATGTTACTTACTCTGACTAGGACCATTGCTCATGTCAGAAATAACAC
AGTTGATGTATAGTTCCTTTCCCAATGTACTTATGTCCTCCTCAACAAGC
TCAACTTCACAAGATTTGTGTGTTTAATGTGCTTTCATCCATCTCAAGAA
CTGTTTGAGTACCACCCAAAATCTCACATAGTTCTTCCAACAACAGAAAC
ATCTTATTCAAGTTTACTTCAAGTAAACCAAATGCACTGAGATGAGTTGA
CAGTTGAATACAAGAAGCTGCTTGACACAAAACAACCAAATCTCTGGCAA
TGACCCATCTCCCAGTTGAATAATGGGAGGGACATTTTCTCTTCTTCACT
GGCTCAGAAGATTCTCCACCTCTATCATCATATACAGTTTTAGAAAAAGT
CTTCCATTGCTCATTTCGAAACCTCCAATTCAAATCCCCATCTTTTCCAT
CTCCTTCATCAAGCAGGTCATGAAATGTCACGGTTTGGGACTGAGAAGAA
TTCATTATGTTGTTGATCTCATCAAGGGATCTGGGAGAACATAGTAGTGC
AGCGTTATAGCAGTTTTCGAGATAATTCTTGGTTGATTTGGGTTCAGATG
ATTCAGATAATGGATGTTGAGAAATCTCGGGGCGTTTCAACGCGAAGAAA
TCTTTGACAACCCTCTCTTGTCTCACTTCTCTTCTAACCATGTTTGCATT
CCTTCTTGCGCTCCTCCAAGGTTGGCTGAGATTTGCCATGATCTTGTCTG
TGCAAGTCATTTGACTCAGATGGAGGGATCTTTTTAGTTTGAATGTGGAT
GGAGGCATGATGAATAATATTTGAGGTTTGAATGCAGCAAAATGAAAAAT
AATAGTGAGACTTGAGACTAATTACTAGTCTAATCCGGTGTATCTGTGAT
GCTTGAGCGACCGTAGGGGACTCGTACCATACATGCGAAGTGACAGATTA
ATCGACGACATAATTTTTAATCGTTGAACAATCGCTTTACGCAATCATGA
TTGTCCGAAAGAAGACTTGAAGCGAAGCGTTTGTTGTCGTTCTTCCTTGA
TCGTGACGATGATTGATCAGTAGAAAATTGAAGTGTAGGAATGACAAAGG
TACCATACACTGAAGCTTGGTTCGTTGCCGCTTCAAGGTACCATGTTTAA
TTTGTACGTGGTGATGCGTGGTCACCAACACGTCTTTTCCGGGCAATACG
TTCCAATAATATTATATTATGCACATGATAATCTCTTATCAGCCTACATT
TTATACATTGATTCTATTGTATTGTACCATACTGTACAATAATCTTCGTC
ATAATTTTTATGATGAACACCTCCTTTTCTATTGAGCCTCGATGATGTCA
CCGTCAACATCCAAAACGTTTTTAATGTGACTTGGTCGTCGAGGTCATCG
GGACAGACTCTCTTTTGACACCACGTAAACCGCTTGATTCAGTACCAAAC
CGAGCTATATACGTCACATGCATTCCTGTTGTGGGATGTCATCCAGTAAA
TACTGCATCGAAGAGTGATGTGGTGATACAAATCCACCGTCACCCAGACA
TGTTCATGACACGTGCAGTAGCTGCTCTTACGACTTATTTAGACATTCTC
AGTAACGTAGCTCATAAACGAGAAATGCGAAGCACTGACGCATATCGACC
ACCTAACACCACGGAAAGTGTTAACTTGAAGCTGTAGCTTTTGTACCGGA
ATCATTATATTCAATGTTTTGGTCTGAGAATGTCTACTTCAAGATCAGCT
GGCCGGTACAGCATGGCTTTTTGAATCATAGCAAGTTGACGAACACACAC
GAGCTAAAACGAACGGAAAAGATTCCTCTCTTCCCTTGAAGGTCTCATGC
AATCGTTACCCTTGATCGCCTTTAGTTATCATGACACCTTCGCGCAAAAA
AGATGAAGTCGCGTTATCAAGTTCAAGTCGTCTTCGATCGAGCCCTTCAT
CCTGCTAGATCCTCCTCCATCTCAGACTTCGCCACTGCAACTGCACCGCA
CCATCATCTTCCATCATCCAACATCAACAGCGAAAATAATCGTGCCGTCC
ACTTTTTCACGTTGCGTTGTAATACCTAGTTCAATCCACCTAATTTATCT
TAGACTATCATCATGTCTCCATTAGAATCCAAACTAAAGCGATCCCCCTA
TCTAAGTCAAATGACTCGCGCCGCCGACATGCAACACACGGCGGCGGCAA
CGCTTATTCGTCCAAGTGGGACGGCTGCGAACGGCGATAATGAAGCGGTG
GGAGAAGGCGGGGTGGCCAGGGATTTCTTCGAGTTGAAACGTCCTGAAGT
TTTGCAGCATTCGGCTGGTGAGTGGTGTTTTGCTTCGTCTTGCTGACTGT
CCCTTGTTCATCCACAATTTCACGTTTATTGCTTGACTTGCAGACCGGCA
ACAAAGACATCGGCCCTCGCTCAAGAAACTCAACTCCACCAGCATGAAGA
AAGCAACTTCTGTAACCTTCTCTACTAATCACCCATTTCGATCAACACCA
GTTTCCGAAGAATCTCTGCATGGCACCTCGTCCAATGCACACGCCATTGC
CCAGCAGCAGGAACTGCAAATGCACCAAGAAGCTCTCCCCTCTAAACCGC
CTAGATCCAACACAACCACTCCCAATCTTCAATACTATTACAATGCGAAA
CTAAAGAGCTCCGCCGTAGCCCTCGACCTCATCAAGAATAAAACTACGGC
GGCTTCCTCACGAACCATGACCTTTCGCGATGTACTCGACGAAGGAGACG
GGAAAGAGGGCGACTTGAACCTCCGGCGGAGGAACGAGCAGTGGAAGACT
TTTTCCGAAACTTCACTTGCAGACGAAGACGACGGCAGTGCAGCTTCCTC
TGAGTGGAGAAGGAAGAGAAAGCGTCCCTCACCTTATGCAAGGGGAGGAT
GGGTCTCTGCCAATGATTTGGCGGTGTTACGTCGTGCCGCCTCTCGTATG
AAAATGTCTACACATTTCGATGAGTTGGCTTCATTATCTAGGGCCAATTC
GAGCAAGGTACATTTGTTGAAAGAACTGGGTGAGACCCTGGGTGGTTCGA
TGTTATCGCGAATTTCTCAAGATTTGAATGTAGGAACCTCAAGTGAATTG
TTCATGAGGAATACACCATTGATTATCGAAAGGACTCACCCTGCATCGAC
AGCTTCCTCAGGAAATTTGTCACTCGTAAGAAGAGTGCACACGATATCTG
CTGGACTGGCCTATGGTTCCGATAACTTTCGAATCTTGAATGAATGTAAA
AATAATGAGATTCTGGAGGTTTGATGTGGATAGTGTCACCATGAGACCTT
CGCATTTTGTGGATATGTAGTGGTGTACTCCTTTTGTCAATTGGTTTGTC
CTACACCTCAGTGCTGGAAGCCAAAAGGAAGTCAGATATAAATTTGGGGC
AACTAGAATGTACTAATAGTATCATACAGGACGCAAGGTATGCCCATAAT
TAACTTTGTGTAAGAAGCATCTACCCACCATGATTGAGATCTTGGAATTT
TTTGTTAAAGAAAGAGCAAGACAACATATCCTGTTTTGGGATAGACACCT
TAAAACCCAGgctcatgcgatggacatttttattttccactatttaatcc
cttcaaatggaacaaaaaccctGTGAGCAGACCTCCAGGATTTTATCTGA
TACTGATAGTCACCACCAATAACAATTGAATGGATGCAAATCATACCAAG
CACAATCAACTTTTGAGCATTGTATATATTTTTTAAACTAAAAACTCCTA
CTGTCTGCATGGCTATCTGTATTATTATTATGACACATTGCACGTTTTGA
ATAGGAGACAACAAAAATGATTCTAGACTTTGGGGCAGTTCTAGGGCATA
GCAATGTACATAAGGTCAGGATGGCATTTGTTTGTGTTTAGAAAGACACA
AACAGACCCCTCCAGCAGCACGAAGCAGTAACTTTTTGTAGGATCCCCAA
TCAAATAACATGTAATAGCTATGGAACTATGGAACCCAACCGAGTATTTC
TTTTCACAAGAGAGTCATTTTTGTTACAACTTGGTAGACTTCTTTAAGTA
TCTTTTCTGAGATGCATGCCTGCATCATGGTAAGTTTGATGAAAAGAAAT
AATTTTGATGCCTCACAtgcaaggcaggcaacttcgccataaattggtca
actatcgactaatttttgaccctattgaacaacatcaacaggattgaaaa
atgtcgagtattgactacacagtagataatatctactcccatcaacgaaa
aatcaatagaaggttgatccattgacttttttagttgacatgtcgactgg
gtgagtccatactattgactgcttgatatcgacaatattagttagctact
tgtaggtaggacataccaactatcgacccactatcaactcactatcaact
cactatcaacgttttcatcactcgtcaataatagttgattcatagttggt
caatacttggtcaatatgctgacaagtataaaagcaaaagccgatagtat
tgacacatgtcgaccaaaaaggtgatagaaggttgtcctattgactctag
ttgtcgacatactactgacattgactatactatcaacaaaaaactattta
ccaaccacagacctattgccgaTCGCCTATCTTGCTAAATTTTGAAGGTG
AGCACACCCACACCAAAAACAACCAATACCGGCAATGGTCAGACTTCAGT
AACATCCTAAGCACAGGGCGGATGGAGTCCCCGTCAAAGAAAGTGTGGTT
TTTGGAAATGTGGCTGATTTCGCTTCTGATACATCAATGTATGGAGGAGC
ACTTGCTATGAAAAGTTCGGGAACAAAAATATAACCAAACATTGGTTTCG
CAAATCACAGCTCACAAATCAACAGTTACTTTGTCAAAGTTTTGTCATGC
CAAATAGAACCGTGCACAAATTTTATTTAGCACATTTCTGGTACAAATTT
CTAAACAACTTTGGTATGACTTCATCCCGAGAGGGTTGGCCCTATCACCA
TATGATTTCCTTGAGAAATAACCAATGTATATGTTTCATGCATTTGATTG
CTGGCCTTGGAAGGGGGAGTCACACGCTTGCTTCACTGCATCTGTCATCT
GCCCGTGATCTGTTATTGAGGGACACAAATGCAGGGTGAGCATGCTTTAT
CAAGCTTGCCCTGAATTTCTCTATACATCCAATCCACATCAAATTCATCA
ATCACTCTTACATTTTTATTTATTTGGAGAAGGCCAACATCTGGCTTTCA
CAGCATGGGATTCTTGCTTTTTTACCCTCTATTACAGCTGCTTAATTTCC
TAACCAATATCTGCAGGGTAAAATTCATGCAACAAGGAGGAGGAGACTAA
GGTGAGAGGTTGGCTTCAAGTGCTGTTTTTGCCTGTGAATGATTCATCTG
CCACAAGTATCCTACTTCACTCTGCAACAATCAAGCCAAACGGACAAATA
TTATTGCCCAGATGATAATATCACCAAATATATATAATTATTTCTTTTCT
AATAATGTGCTGTGACGACTAACTCCATCAGATATCAGCCTtacagctgg
gccccaccctcagacgacatgaggattacctgtaaatttcaaattatttt
acgatactcctcacttgtccaacttgtgccaatcatcagccgtccgacag
tccacacgacactcacacgacacatcaagacacaaccatgtcgaacaaaa
atgatattggctggaatcgcaatatcttcaaaactactggtgctccacgt
tgcctaaaacaccgtacggacgcaatatggtgccccgcatgttttgaagc
cttgaggcaatgttcggtcccattacaactcgctcggccccatactaact
cccgtaataaactgaccaacatcacgcatcttttgaacccttgaggcaac
gttcggcctcattacaactcgcgctcggccccatactaactcgcaaataa
actgaccaacatcacacatcttttgaacccttgaggcaacgttgggcccc
attacaactcgtgctcggccccatactaactggcaaatagaccgaccaac
atcatgccaaggcattccaatggtttggtccttgccttgattactcaaga
gccacaaaaatgcgccagatacaatgacaggtggatctgcgacaaatcct
ggtaccaacttttcaagaatgacacccaagttaagagagcaaacaGAAAG
CATCCCTCACCTTATGCAAGGGGAGGATGGGTCTCTGCCAATGATTTGGC
GGTGATGCGTCGTGCCGCCTCTCGAATTAAAATGTCTACACATTTCGATG
AGTTGGCTTCACTATCTAGGGCCAATTCGAGCAAGGTGACTTTGTTGAAG
GAACTGGGTGAGACCCTGGGCAGCTCGATGCTGTTGCAAATTTCTCAAGA
TTTGAATGTAGGAACCTCAAGTGAATTGATGAGGAATACACCATTGATTA
TCAAAAGGACTCACCCTGCATCGGCAGATTCCTCCTCAAATTTGTCACTC
GTAAGAAGAGTGCACACGGTATGTGCTGGACTGGCCTATGGTTCCGATAA
CTTTCGAATGTTGAATGAATCTAAAAATAATGAGATCCTGGAGGTTTGAT
GTGGATAGTGTCACCATGAGACCTTCGCATTTTGTGGATATGTAGTGGTA
CTCCTTCTGTCAATTGGTTTGTCCTACACCTCATCAGTGCTGGAAGCCAA
AAGGAGTCAGATATGTTTTGGTACAACTAGAATATACTAATAGTCATACA
GCACTTAAGGTATGCCCATACTAAACTTTGTGTAAGAAGCATCTACCCAT
CGTGATTGAGGTCTTGGAATTAGTTTCTATTTTTAAGAAAGAGCAAGACC
TATCCTGTTTTGGCATGGACACCGTAAAACCTAGgctcatgccatggaca
tttttattttccactatttaatcccttcaaatggagcaaaaaccCTGTGA
GCAGACCTCCAGGATTTCATGTGATACTAATAGTCACCACCAATAACAAT
TGAATGGATGCAAATCATACCAAGCACAATCAACTTTTGAGCATTGTATG
TATCTTGTAAACTTAAAACACCTTCTCTCTGTATGGCTATCTGTATTATT
ATTATGATACATTGCACATTTTGAATAGGAGACAACAAAAATGATTGGAG
AACTTTGGGGCAGTTCTAGGGCATAGCAATGTACATAAGGTCAGGAGGGC
ATTTGTTTGTGTTTAGAAAGACACAAACAGAGCCCTCCAGCAGCACTGAA
GCAGTAACTTTTTGTAGGATCCCCAATCAAATAACATGTAATAGCTATGG
AACTATGGAACTATGGAACCCAACTGAGTATTTCTTTTCACAATAGAGTC
ATTTTTGTTACAACTTGGTAGACTTCTTTAAGTATCATTTCTGAGATGCA
TGCCTGCATCATGGTAAGTTTGATGAAAAGAAATAATTTTGATGCATCAC
ATtgaccctagccgtaacgatgtaattttgtactatgtagtaaaatgtag
atacattgtgatgaattaatgctgttgattaaattgtgagcttattgcta
tgaataaatgaggatggaagggcaatgctatccctttcatcctaaaaaac
aaaacaatgtgattttgtgtaggtttctacaaagtcctagtatgtttcta
cccttctctctgagggtgttctgacaggggggcaatgctattgccaaaga
tccaaagatatggatctttgtccctttttcaggacctctcttccttggga
ggtcaaaattgatccctatctgggtatctcgatttagtactcaagagtac
taaataagtaggtaattggcctatgtcactcgcccccaccattggacaat
tagcgtggcttcgcggaaaagtaaaacctctgtgaggaaaaaaatcctat
tactagccaaacttgcagaaaaagacctcttggttgaggtaaaaatgtgc
aagttgcttgtgacatttgtacatacacattgttgtactatatgaagtgt
aagttctttgtggagagggagatttttttggcctatgataaagctggtgt
gtttatactctcctaagccaagtattatgacttacttccgcgtgaaaccc
tgattgtcttatcgtataacttttgtgatagtccaattatcactgttgca
cagacggaatattttttgcgggtaaatgacctttatactaaacagtactt
ccacggaccatgtggcctaactttgatgaggatcaagtagggtcggtctt
gtgttgcctggtatctcctataatttttatatgtgtgtgcaaaagtggat
tgccaaacaacaattccatcttatgaatgctacactacattgaggcgata
ggcactgcatagtaggtatgagtgaacggcatctgaatgtttgtttagga
aaacattgtgccactagaaactgctgattagaccatggtttgtcagcagg
tcaagaatctacttgatcctagataactattcactttttgggtttttaat
tgttgaagactctggttgacttacatttggaatccaaatgacatacattt
ggtccgaaagtgtggtgtagaaactacaccttaattgtaccatgtgcgta
caatgtggatattaaaccaggtctatttatgaaatagtacagatattctg
ttactttttcttatgcatccttggtgtgagaatttgtccttctagttgct
ctattacccctatgtatccatgggaatagttgcccataagggtcaactac
cggcaagttaacaatgtcaagtcgatttagtggattgaccagaatcattg
gaaggttcaaacatcaaagtctatgtcttttttttctatttagagtatgg
agtcattgttttgacatacttttgtactttgtagcaaggatcctccagtg
aggtctgtgcttgtaccactctttttgttggtggtaatgacattgcacca
tatattgcatgtacgtaccattctgtttttcgaaagacagtggttgatta
tcatcttatggtgtatgaaaccatattgtgacttcacagcaaacatcttg
gagaagcgaatttttccttacaacataattgttgtcttttatttggattt
gtcttagctaattaagacatactacatttctgtgtatagctgccttttgt
ttgcaatgcatgccaacatggtgctacatgtctctcaagagagatgttca
tggtgtgacttatccgagatggcattccctgttagcaagggatactcaca
attctctgtgctgtgctttttacaagaacaaaggttgcagatcttctgtg
ttcttgtgctcatatgattttgaggcttgttttatggtttgttgcactac
atttagttgcactacctatggtaacccccttagtgcttaacaaagaacaa
ggtgttttggtgaccctatgagtccctattatggataccaaatcaaatac
taggtattgagtcgcagtgagcacattatctagtttcacacagtttgttt
tgaatatccaataatgtttcttcatggtcaaggatttctttctgttattc
tgtgtttttgcactctaagttcagcaagctgtactagaatgcgagccacc
ccaatctgagttggtgatgcttaacatacatgtgtctttcttttgtgtac
cttgtctcatgtgccatgttagtcgcttttgatgacggtgtacctcctcc
tctacaaccttagttgtgagtgaggcgagatgagcatgttgtcctgccta
aggttctctggtactggaccacccagtgacttgtgagttccctttttagg
cgaatgtttagcgagtttaactgcttgcaagcatggtgcttttgccataa
aaagactttgggtctgttattaagcccttgttgtgcttgtgcagaggtgt
tatagtttgtcagtcaaacaggtactcgctgcttggtaagtccatcctaa
ccttgtttaaggtggtcttccaggctagcctttggagactatcagagtac
tccaaatgagttctgttcagaaccatatggccatcattgattccattgaa
tgtgcttgtgaggcacatggaaaacccatgcttgtttctgctagacctga
acaggtaagaccttttgcagtttttctaggtatgaaatgggttctggatg
cgccagtatccaatctaatgatttattgacttgtcgtgaagtcttattta
atggcagagttgaacatatcaactcttacagtactgtaaggattctttga
gtttggacaattttcctaactttttgtccttttttacttctgtttaagaa
tcacttttcactttacagtagtttcttttagttttgggtgttctgttctt
gtacagccagttcggacgccggctgtcaaatagcccctccagtcaccaag
gtaaattgtcctcacttttccttgacttttttgactggttgtgctctgtt
tttataggctgtaaacctacctctactgaaaagtagagatatacaggcac
ttttttccaagacaccaaaactcggtcaaacagtttctcttgttgtgaga
aacctcagtaacatgtttgaaattgagtttttagtgtaaacaagtgtcat
aatttttttaaacgctacttggaaggtccgttattctactctacctccaa
atgagtattcgcaagagtggttagctctgcgatcatgagtattcttgctc
caaacgagccctgcacttaagtggttagctatgtgcttgatctgtttttg
ccaggttttatttcaacttgggtccacagatttttaacagactttttaca
tcaattatcactggcaaggtgaaattgatcttcacataatattttatgtt
gttatttgctcagaaatctagaacaattataactcagtccttgtattcac
taaagactgaggtcatatgctggcttagtcactctgggaacatgtactca
gaacatgtgacttttcccttcctttcaagtaggaagaacccatcctgcgt
gcaccaagagtttgacaccagcctagcagagtagggaaaacatatgtatg
cccctaacattggaacatgggggaagcttgggactatgtccttcttgctt
tcgctgttactgtagcaacaccgtgtcagggtttcgaaacccaacatggt
ttgatttccagttgctatttttataccattgcttgtaactagtgctacat
tgcacttgtgtatgtttctctacgtgggagaagaattcagcttctcgaga
aaacaattaaccataacagaaaatttcttggcatttttgtgttattctta
catttagcaaggtatttgaatgtcaggttattttaacttgactgtagaat
tctgatttaagatttttctaacgagctctttaatttcaaattaaataatt
ccaaacatttgtctgggctctgaattctattttccttggaccagaggatg
tgctctttcttgcacagctacatagctgttacttgtgaaagtggaggaag
tagtcacactattgagaaagatacccggcaattcgggttctataggcacc
cgacagttcggggtccgacagtttggcaatttctcattctaatctttttg
attagtggacttttctctcctttttactttgatttcagaaagaaatcaac
aagttgcttgttttccagatgaaaaccacgaataatgggcagcattcttg
cgcacatcagaaattcacaagaattttgccatgaatatttctggagatcg
acacatagtcgatttatgggtccttcttgtgcccccatgcgttctgggac
ttggagaacctactccgcgtcacgctgacgtttgacctttatagggcaat
attgcgctcctatgcctttttgcggagtagaaatgtgttctctcctaggc
cggttatttgctctcatgggctaagccagatgaggccaagacacacaata
tgtggtcgttttattcagatcgtgatcacgagggctgtttcgtgatacga
tttctgaaaagggctgtgccgtgactcgctcccatttgaatggggctgat
ccgcgatcgtgggacaaagtctgcgcgattgcagttcccaacgaggtttc
ttcttagccaaccttgtaaccttgagtcccgcgtccaacctatgcctgtg
cagtgtttcatcgctactcccactggcaccatgcaaacgaacaagggaac
tggattcttggagtatgcaacatttcagcaacgagaacttcctgggggat
cacaagtacttggagcgactaaatcctcttgggagtcacgagtaagcttt
ttaggccttagaggctattcagaatacttcgtgggatccatttaggccct
agaagatcttttctttgtactgccttttatttggctatgtacttaatact
gcgtgatgtcactgcatctgcatgtgatcacgggtactgactaattttta
gtctaatcgtgtttttgattctatacataatagacgtacacgtattgctc
ttttgggaaaaaaataaacccgaggtatttatatttttacgcctcctcgc
tcactgaggggctattacaagctacatcgcaagtaagtttcatgccacta
cttgtgcgtataatacgtcacgagtggtctttttttacgtcaagtgcact
atgtgctactggcacactctgctaacaaaagcggagtataccctcgtcaa
gtgggatctagtcctcactgacgtcaagggcaattgtttatggctacttg
tctcaatgacatgtgccctcctgtgagtaaaactcactttaactggcgga
gtatacactcctagctcagttttggctattgctacgcacttggagtcaaa
caacacaagttgcgcaatgcctaacacccagggtattgtacggcctcgcg
cgacagacgacagacagattaaccgtccatggttaacatgtacctgatgg
acgatgcatggtggagagtcggacagacgacttgacttggtcacgcgaag
gctatcaattgatagtgacctaagccgtaacgatgtaattttgtactatg
tagtaaaatgtagatacattgtgatgaattaatgctgttgattaaattgt
gagcttattgctatgaataaatgaggatggaagggcaatgctatcccttt
catcctaaaaacaaaacaatgtgattttgtgtaggtttctacacagtcct
agtatgtttctacccttctctctgagggtgttctgacaggggggcaatgc
tattgccaaagatccaaagatatggatctttgtccctttttcaggacctc
tcttccttgggaggtcaaaattgatccctatctgggtatctcgatttagt
actcaagagtactaaataagtaggtaattggcctatgtcaCACAtgcaag
gcaggctactttgccaaaaatggtcaactatcaacaaagtattgacccta
tcaaccattattgacaggattgaaaaatgttgagtatagataatatctac
tcccatcaacgaaaaatcaatagaaggatgatccattgactttttttagt
tgacatgtcaactgggtgagtccatactatggactgcttgatattgacca
gctatcgaccaattatcaaccatattagatagctactcataggtagtaca
caccaactattgaccatttatcaactaactctcgtcattttcatcactcg
tcaatagttggtcgatagttggtcaatagttggtcgacatttcgacaagt
acacgtgccgaccaaaaagttgatagaaggttgacctattgactctagct
gttaacatactatcgactaccatcaacaaaaaataaaactattgaccaac
tatttaccaattgccaaaatattggcaaagttgcctgttttgctgAATTT
TGAAGGTGAGAACACCCACACCAAAACAATCAATGCTGGCAATGGACAGA
CTTCAGTAACATCCTAAGCACACGGCCAATAAATGGATGGAGCCTGAGCC
AAAGCAAGTGTTTTTTTTGAAATGTGGCTGATTTTGCTGTAGATACGTCA
ACGTATAGAGGTGCACTTACTATGAAAAGTGCAGGTTTACAAAAACAACC
ATGAATTGGTTTCATAAATCATAGGTCACACATGAAAACCTACCAATTTT
CCATGTCATGTCAACACCCATAAGGGGACTTTAGAACCATGCACAAATTT
TACTTAGCACATTTCTGGCCTAAATTTTGATAGATCTTTGGTATGAGTTC
ATCCTGAGTGTGTTGGCCCTATCACCATATGATTTCCTCCAGAAAGAAAC
AATGTATATGTTTCACACATTTGATTGCTTGTCTGTGAAGGGGGACTCAC
TTGCTTCACTGCATCTGCCATCTGCCGGTGACCTGTTACTGAGGGACACA
AATGCAGGGTGAGCATGTTATTGTATCAAGCTTGCCCTGAATTTCTCTAT
ACATCCAAATCTAATTCATCAATTACTCTCACAAAAAGGTCTATATCCTG
ACATGTTCATGTCAAGGACAAGGAACCCACATTGTATTGTGTGCTCAccc
attattagcattgccaaaggcctccttcaaccaccatgctgtgaagactg
caagaaaatgggtttacattaacccactggaatgtgaatgtgttgccaag
gaaactgataagcttggttacttactaactccataaggttagaaacccca
gaagaaaattttgatgtcatcctcacaaggacagaacacaaaataacaca
gcactctgtatgttcattaactgcctcaaccactattgtgacatttaggc
tagctgagctcgtgtattgaaacttctgggtcttgaaacatgctccaatt
aaatgtaacaatgaaatgcaacaccatttgataaattgtacatgcttatg
gctatcaatgctttcactgcctatccagtatccagaccacaacaaGTCAG
ATGATATCAATACTATTGCATCTGaaaagcacatactatccaagaaatgc
tgacaaaaaattgacccaatgcagacttgtattcatatttttgatccaat
attttaatggttatttcatttcattttgggtaactttgcttgtcgacatg
atcattaaatgataagactaaagtacatacatagTtagttgcaattgaga
ccatgtccactctgtgtgtacccatcttttctcgtcagcactgtgccaca
aacaaatcatggagctggtgcttcatcatacatgttatttcccttgtata
aggctgtgattttgttcgccaaacagacgaacagctttatcaccagaagt
ggctatttgctgttggtagtctaaattgtgattttgttcctacaaacagg
caaacagataaggaaaattgtccattttctattcgtctatccgttttgag
tgattgcgtatagacaaacagagggtgctgtttgccccccggaacgaata
gacaaatagacgaacagcatttcccgccttttttgcacaactccgcgcat
aataactagatcaaatttattcttttttgttctaaaacaataaaaagtgc
gtaagttatactgtcccccttttcacaaaaattagcttttataaaatatc
ctttatgacgtcagtttttgtggtggcgggaggctcgcaattggtctatt
ggcctgttcgctgttcgagaggatccaattttacaacaaaatcgtgattt
gacggacaaatacgaatagacaaaaaatcgctataatacctattcactat
ccgctgttcgaaaaacaaaatcacagcGTAACCCATAGTAAAGAGGAAGT
ATTATGACACATAATTTACTTCTGGCATAATGAATTCTTGGGACCGTTAG
GGCAAAAGGTGAAATATGGGACCATGATTAGACCAAACCAAATTCATTTT
GACATCCAACATGCCTTCTTGTTTTCAAATCATTTTTCATGTTTTCTGAT
TGTGACATATTCTTTTGATATGCTAGAATTCATTCTTACATCCAAAGGCC
TACTCATTTTTATATTCTGTGAAAATATAATGTTTCCTAAATTGTTTTGA
TAACTTGGAGTTGGTACCATCTCCATTGCCTTGCTCATTCTGTAATCTTT
CTCAAGGCAATAGAGTCCATACTACTTGAGCAGTAAAGTTACAGACAGTC
TAATACATTGTTCCAGACAAACTGGTTATAATGAAACTACATGAAACAAT
ACAAAATAGGAAGTACCAAGAGACCAAACACCAACATTCGAATTATGGAA
TGATACTACACATTAAGGAGGATCACATGATACGTACATGCATTTATGAA
TTACAACTTATTGAAACAACTTATCAATCCAGCAGATATGTTCCTTACTC
CAACTAGGACCATTGATCATGTCAGAAATAACACAGTCAATGCGTAGTTC
CTTTTCCAATGTACTTATGTCCTCCTCAACAAGCTCAACTTCACAATAAT
TGTGTGTTTCATATGCTTTCATCTATCTCAAGACCGGTTTGAGTACCACA
CAAAATCTCACATAGTTCTTTCAACAATAGAAACATCTTATTCAAGCTTA
CTTCAAGTAAACTGACATCACTGAGATGAGTTGACAGTTGAATACAGGAA
GCTGCTTGACACAAAATGACCAAATCTCTGGCGATGACCCACCTCCCAGT
TGAATAATGGGAGGGATATTTTCTCTTCTTCACTGGCTTAGAAGATTCTC
CACCCCTATCGTTATATGCAGTTTTAGAAAAAGTTTTCCATTGCTCATTT
CTACACCTCCAATTCACATCCCCATCTTTTCCATCTCCTTCATCAAGTAG
GTCATGAAATGTCACGGTTTGGGACTGAGCAGAATGCATTATGTTGTTGA
TCTCATCAAGGGACCTGGGAGAACATAGTATTGCAGCATTATAGCAGTTT
TCAAGATAATTCTGGGTTGATTTGGGTTCAGATGATTCAGATAATGGACG
TTGAGAAATCTCGGGGCGTTTCAACGTGAAGAAATCTTTGACAACTCCCT
CTTCTCTCACTTCTCTTCTAACCATGTTTGCATTCCTTCTTGCATTCCTC
CAAGGTTGGCTGAGATTTGCCATGATCTTGTCTGTGCAAGTCATTTGACT
CAGATGGAGGGATCTTTTTAGTTTGGATGTGGATGGAGGCATGAATAATA
TTTGAGGTTTGAATGCAGCAAAATGAAAAATAATAGTGAGAATTGAGGCT
AATTACTAGAGAGTATAGTCTGGTGTATCTGTGATCCTTGAGCTAGTGGG
CTCGTATCATACGTGCGAAGTGACGAGATTGATCGACGACGTAATTTTTA
GTCGTTGAACAATCGCTTTACGCAATCATGATTGTCCGAAAGAAGACTTG
AAGCGAAGCGTTTGTTGTCGTTCTTCCTTGATCGTGATGATGATAGATCA
GCGCAAAATTGAAGTGTAGGAATGAAAAAGGTACACCGAAGCTTGGTTCG
TTGCCGCTTCAAGGTACCATGTTTAATTTGTACGTGGTGATGCGAGGTCA
CCAACACGCCTTTTCCGGGCAATACGTTACAATTATAAGTACATGATAAT
CTCTAATCAGCCTACATTTTCTACATTGATGCTATGGTACCATACTGTAC
AATATTCTTCCTCATAATTTTTATGATGAACACCTCCTTTTCTATTGAGC
CTCGATGATGTCACCGTCAACATCAAAAACGTATTTCATGTGACTTGGTC
GTCGAGGTCATCGTGGCAAACTCTCTTTCGATACCACGTAAACCGCTTGA
TTCAGTATCAAACCGAGCTAGATACGTCATGGGCATTCCTCTTGTGGGAT
GTCATCCAGTAAATACTGCATTGAAGAGTGATGTGGTGATGCAAATCCAC
CGCCATCCAGACATTTTCATGACACGTGCAGTCGATGCTCGTACTGCTTA
TTTAGACATTCTTAAACCGTAGCTCATAAACGAGAAATTCGAAGCACTGA
CGCATATCGACCACCTATCACCACGGAAAGTGTTAACTTGAAGCTGTAGC
TTTTGTACCGGAATCATTATGTTCAATGTTCTGGTCTGAGAATGTCTACT
TCAAGATCAGCTGCCCGGTAAGACATCTCTTTTCGAATCATGGCAAGTTA
AAACGAAACGGAACAGATTCCTTTCTTCCCTTGAAGATCTCATGCAATCG
TTACCCTTGATCGCCTTTAGTTATCATGATACCTTCGGACAAAAAGATGA
CGTCGCGTTATCAAGTTCAAGTCGTCTTCGATCAAGCCCTTCATCTCAGA
CTTCACCAGTGCAACTACACCATCATCTTCCATCATCCAACATCAACAGC
GAAAATAATCTTGCCTTCCACTTTTTCACGTTGCGTTGTAATAGTTCAAT
CCACCTAATTTATCTTAGACTATCATCATGTCTCCATTAGAATCCAAACT
AAAGCGATCCCCCTATCTAAGTCAAATGACTCGCGCCGCAGACATGCAAC
ACACGGCGGCGGCAACGCTTATTTGTCCAAGTGGGACAGCTGCGAACGGC
GATAATGAAGCGGTGGGAGAAGGCGGGGCAGCCAGGGATTTCTTCGAGTT
GAAATGTCCTGAGCTTTTGCAGCATTTGGCTGGTGAGTGGTGTTTTGCTT
CGTCTTGCTGACTGTCCCTTGATTGATCGCAAATGTAGAATGGATAGCTG
ATCATCCACCATTTCGCGTTTATTGCTTGACTTGCAGACCGGCAACAACG
ACATCGGCCCTCGCTCAAGAAACTCGACTCCACCAGCATGAAGAAAGCAA
CTTCTGTAACCTTCTCTACTAATCACCCATTTCGATCAACACTATTTTCC
GACGAATCTTTGCATGGCTATCCTATGCAGTTTTAGAGGTTTAttttcta
atttcgaaaacctagtcaattgcaccgaggtaatcataatttctacttta
atggaacttattttgccaagtaccaatgacattccaatactactagtcca
aatcctagagagaggataggacattttgatcgaaataactaaggtctctt
catttggacgccaccaatgacgaaaaaagagaattcgaacgaatgaagcc
atcgcgggcacgggaagctgaaaagcaatggcggaaagtcatcaaacaag
tggacGAcaaactcccaatccaaattcatcttcaacaccaaaaaggccaa
gcgaaatgatcaccaaatcaaggtcacctttgaagacagcgaaggaaatc
aaatcaaggagctcatccacatattctcggacggcgatcgaaaggaactc
ttgattgattttgaaaaacagctgctcaagctcggaaattgctacaacct
cttcacggaaggaaagtggaaggtcctctgccaaattggaggacgcgcac
tcaaaggtcgctgcgaagaaatctgggaaagccaggttgaaggtctttga
tagcacagtaccggcaatttggcggcctagcacgacaaattcaagaaagg
aattcaaaaatcaacaagaaatatcttggaagcacgatgatcaatcacca
gaaggatgccatggaaaacgggcagttgcgctacgaaggaacggaccaag
acaagactgtggaacacatgttccaaatcaacaaggatattgaactcctc
aacaaagatgccgaacctttcacgatgcatgaaatggtgaggaaagttat
tcctcgcaatctcaaatccgcggcgaaactcaagtacctcgacaaaggag
acgctaaactttgcgaaaaggactaagtcatcgaactcgctcgcgaaatc
tcggagattttggacgccgagtacgaAGTCGAACAAGCAAGAAAGCAAAA
CCAGAACAGTAAAAACAATGGTAACCACAATCATAATGGGAGCTAGGGCA
ATTCCCAGTCTGCaaaggaaaagcgggacaatgtgccatgcaggaaacac
ggcggaaagcacaagtggaaggattgccccgacaattggagcaacaagga
tcgaaactccgctgctcaagaaacctccactcctcgcaacaacaacagat
ctcgatgaaaccaaggagaagtcacgacgacagaaagcgaaaacagttct
tcttgctttcgaggagtgagattggaaaaagtggactatgagactgacaa
caatgccagttctcgcggcgaagtgatgaccatcaatgccacccagtgct
ccgccaacctacacccaatcacagtgatcactcttcctgataacaatcag
aagagagttgcatgcaaggtacttctcgaccaatgctgcactgacaaggg
tctgatctctcaagagatagtggaaatgctggaactcctgacgacaaagg
gaaatcctcgtaccttcacgaccgcagccggtacagtttctgctgaccgg
atcctaaaaatctacaatgccatgcttccatgcctattgaccaatcgcac
attcaccatcaaactcatggtcattccttctcagaaaagcagcaactatg
gagtcattttgtgagaggaatccatgcgcgctctcgatcttgacacaagt
gtcagggacaacacaatctcatggggcaacaaagaaatccccatggtccc
ttgagacttttggatggaggaaaggatcctacgtcacaaagctcagctca
gtaaacagccgctaactggcaccactgccaacaatagcacagacgaagtg
cccaccgaagaatccaatgcaaccgaggctctacaagccgtcacctatga
aaaggcaaacctcgaagaagtggtacaaaagtttaccaacctcagcacca
aacagcaatgcaaactactctccgttctgagagaccacgaacaacttttc
cTTGGATGCCAAGGAGAATGGACAGTTTCAATCAAGGGCATGAAAGGAGC
GACCTCCATCTGGGCAAGACCGCACCCGGTACCTCTCAAGAATCACTTTG
AGAAGAAGTGTACCGACAATGCAACATTGGCGCACTTCGTGAACTCGCTG
CTGACGAAGTTGAAACTTGTGAATGAGCATCACCATGCTTTGGGGTACCA
AAGAAGGATGGTACCATCCGACTTGTAATTGACTTTTGTCAACTCAACAA
AGTCCTTGAATGCAAAGAATACCCGCTATCAACCATCGACAGAATCTTCA
CTGACATCAGAGGATTCATCTTTGCCTCTGTGATTGACCTCAACATGGGC
TATCTCTCTATCCCACTCACCAAGGAAACTTGAGAAATTCTCACCATCGT
GACGACATTTGGTTTCTTTGAGTGCTGTGTTCTACGGATGGGAATCAAGC
CAGCCACGGACATCTTCCAATCCAGGATGGTTGGAGTGTTCCAACCAATG
ACACAGAACAAACCAAATCCCTACATCGACGACATTTTTCATGGGAAAGG
TGACGACTTTGACTCTCACCTCAGCGTTCTATCTGAAATCTTCACAAGAC
TGTTGGAAGCAGGAATGCAAGTGAATCTAGCAAAGAGCGAACTCTGCACA
ATTCAAGTCGAATTCCTAGGGTTCCATCTGGCAAACCGGCTTTCAACCAA
CTCGCAAGAGGATCGAAGCAATTCTCAAACTCCTACAACCACGCAACGTC
AAGAAAGTGAGAGGGTTCCTCGGAACCATCAACTTTATTAAGAACCACAT
ACCCAATCGTGCCACCATCATGGCCCCCATCTCACTACTTACCAAGGACA
ATCAACCATTTATCTGGGGGGGGAACAACAGCAGGCGTTTGACAAAACCA
AAGCCGCTGTCGCCAATGCCATCCTCTGCACCTATCCGGACCCCAACAAA
CCTTTCATCATCTATCCTGACGCTTCACAGGAGTACGCCCTGGGAGCGAT
GCTTGCCCAATCTGTCAATGGAAAGGAAGAAATCATCAGCATGTTCTCTC
GAAAATTCAACAACGCTCAACTCAAGTACACCATAGGAGAGCAGGAACTT
CTAGCAGCCTTCGAAGCCTGCAGATTCTTTCACGACATTATTTACGGTTG
TGAGGTCATCATTTGCAGTGACCACATGAACATCACTAGAGCGGAAACGA
AACACACAAACCTTTGCATTTTGCGCCAACGAATCCCTCTCGACCAAGAG
TATGGTGCTAAGTTTGAACACATTGCCGGCGAACGCAACACCGGCGCCAA
CGGTCTCAGTCACCTCGCGATGAGCGATGAGATCCCACCGAGTCTTCTCA
CGGAAGTCTATGCGATCGACTAACTCGACCGGGACAACAACCCAGACTTC
CCACTCTCAATGACACTCATCAAATCAGAACAGGACAAAGATGCCAAGCG
CCAATCATTTCTCACGCAGGACCGCTTGAAATCAAACTTCAGGATTTTAA
CCTTTGGAGACCACGAAGTACACACCTTCAACAACAAAGTTTGGGTACCA
CCGAGTCTTCAGCAACGAATCATCGAATGGTACCACACCAATCTTTGCCA
CCCCGGAGTAACTCGTACACTTAACTTGATCGGTCAAACCTTCGGCTGGA
AGGGCATGCGAACACATGTCTAAGCCTTTGTCAAATTGTGCGACGAATGC
CAACGTCACAAAATCATCGGCAAACTGCAATACGGAATCCTACCCCTCGT
ACCGGCCCTCAAAGCTATAATCCCATTCGAAAAGGTACATGTGGACTGCG
CCGGCCCCTGGACAGTCCGAATTGGCTCCAACTCGTCTCGCGACAAAATC
GAATACCACATTCACGTGATGTCGATGGTCAACGCAGGGAGCGGATGGAT
CGAACTTGCACTTATCCCCACCGCCAACTCCAAAAGCTGTGCCATGCAAT
TTGACAAGCAGTGGCTCTGTCGCTATCCAAGACCCACAGAATATGAACAC
GACAACAGCAGCAAATTTATCGGCCAGGAATTCCAAGAACTCCTCCTCAG
CTACGGCATCAAATCGAAGCCTATGACAGTCAAGAATCCAACTGCACAAT
CAGTTGTCGAGCGCTTACACCTAACACTCGGAGACAGCCTTCGTACCTCC
ATCTACTCAGACGACAACTGGCAGGACGACATTGACCACCTTATCCAAGT
GGTAGCTTGGGCTCTGCACACAACTACCCCATCCAACATACCATACAATC
CTGGACAAATGACATTCGGTATGGACACGATCTTTCACCAAAAGatcaaa
gtcgactggcaactactcaaagaaaagcatcgcctccaagccattgcaaa
caatgacaaggaaaaccggaaccgcaagcaacatgagtacaaagtcggca
acctagtcctcattgtcgaacccaagtatgaacgcaccaggaaagccaaa
ctctcttcgcctacagacggccccttcaaattatttatgtctacaccaac
agcaatgtacgcatcaggcaaggcaactatgacgaggacatttccatccg
tcgccttcgccctaattactcaaggaacaactaatcttccctgcatagta
tcaaaatgatacttcatcgcaagctcattgtatcatgggggagaatatcc
tatgcagttTTAGAGGTTTACtttctaatttcgaaaacctagtcaattgc
accaaagtaatcataatttctactttaatggaacttattgccaagtacca
atcacattccaatgctactagtccaattcctagaaagagaataggacaAT
GGCACCTCGTTGAATGCACAAGCCATTGCCCACCAGCAGGAACTGCAAAT
GCACCAAGAAGCTGCCCCCTTGAAACCACCTAGATCCAACACAACCACTC
CCAATCTTCAATACTATTACAATGCGAAACTGAAGAGCTCCGCCGTAGCC
CTTGACCTCATCAAGAATAAAACTACTGCGGCTTCCTCACGAACCATGAC
CTTTTGCGACGTACCCGACGAAGAAGACGGGAAAGAGGGCGACTGGAACC
TCCGGCGTAGGAACGAGCAGTGGAAGACTTTTTCCGAAACTTCACTTGCA
GATGAAGACGATGGCAGTACAGCTTCGTCCAAGTGGAGAAAGAAGAGAAA
GCGTCCCTCACCTTATGCAAGGGGAGGATGGGTCTCTGCCAATGATTTGG
CAGTCATGCGTCATGCCGCCTCTCGTATGACAATGTCTACACATTTCGAT
GAGTTGGCTTCACTATCTAGGGCCAATTTGAGCAAGGTGAATTTGTTGAA
GAGACTGGGTGAGGCGCTAGGTGGTTCCATGTTATGGCGAATTTCTCAAG
ATTTGAATGGAGGCACCTCAAGTGAATTGTTCATGACGAATACATCACTG
ATTATCGAAAGGACTCACCCTGCATCGGCAGCTTCCTCAAGAAATTTGTC
ACTCGTAAGAAGAGTGCACACAATATCTGCTGGACTGGCCTATGGTTCTG
ATAACTTTCGAATCTTGAATGAATGTAAAAATAATGAGATCCCGGAGGTT
TGATGTGGGTAGTGTCCTCATGTGACCTTCACATTTTGTGGACGTGTAGT
TGTACTCCTTTTGTCAATTGGTTTGTCCTACATCTCAGTGCTGGAAGCCA
AAAAGAAGTCAGATATAATTTGGGGCAACTAGAATGTACTAATAGTATCA
TACAGCACTTAAGGTATGCCCATAATTAACTTTGTGTAAGAATCATCTAC
CCACCATGATTGAGGTCTTGGAATTACTTGTTCTTTTAAAGAAAGAACAA
GACCTATCCTTTTCCGACATCAACACTATAAAACCCAGGCTAATGCCATG
TACACTTTTGTTTTCTACAATTTAGGCCCACCCTCACCAAACCGAAAATG
AAAAAAATTGGTGTGAATcggttatcaaggatccgtttttaattgttatg
agcacacacacccaacaatttcagatttgaattatgttcgccaaacattg
accagcatttcccttgacattgtgtaaaacacatgaaaagtaagtagtac
aaacaaaagcatcagaaattctcacaagatcccaaccgtccagcccgagg
gaatatcatagtgaatggatgcaagaacattttgtttgtgtttttaaaac
tagtgcctctgaagaaataattcaaatctgtttgctttctggtctaattg
taaggacggcaaaaagactttgtcaacgtaagttgattcgccaccaaata
tgggaatgttcgttaacctcaacgtcgacccataagggtgggccTTAATC
CCTTCAAATGGAACCAAAACTCTGTGAGCAGACCTCCAGGATTTTAACTG
ATAGTGATAGTCACCACCAACAACAATTGAATGGATGCAAATCATACCAA
GCACAATCAACTTTTGAACATTGTATGTATTTTGTAAACTGAAAACTCCT
ACTCTCTGTATGGCTATCTGTATAATTATTGTGACACATTGCAAATTTTG
AATGGGAGACAACAAAAATGATTGTAGAAATTTGGGGCAGTCCTtgacat
aggccaattatctaccttaactagtaaacccaaggagcttccacctggaa
catctaagggtcctcttcactttgcattggacaaaggaagtgtgaaagtg
ataacatatttgtttctcagaaacaatatatttaaggtacatactgatca
ggtatgttcagagaaacaataatccaagtgaagcagttgagagagttcaa
ctgctcaaccgacaagcctgcagtgtgagaccttctcaactgacaagctt
gtgtgagagtttctctatagaaattaatcacctgaggattcataccaagt
caggtaaaatcctacacagtttcattttgtgcaatgaagcatatttgctt
cattgctatttgttagtaccaaataacttaactaattacaatctttcaac
agcatttatctacccatttactacatagtaaaactacatcaaaacggctt
aggtcactatcaattgatagccttcgcgcaaccagatcggatcatctatc
cgttgttccaccatccatcatccatcagctgttgtcggtggttgaccatg
gtaggttcatctgtccgtcgtccattgctgcttgaagccatcaaatacac
ttgatgtattacatgtggcgcaacttgtgctgcctgacaccaagagtagc
accagccacagctgagccctgagtcagcactcagccagttgaagtgagtt
cactcacaggccggcacgtgtttttgaaacacgtagccaaaaagaattcc
cctgtacgtcattgaggactagatcccacttgacgcggtatacaccgctt
tgttagcagattgcatttagcacttagtgcacttgtcgtgaaaaagacca
ctcgtgacgtattatacgcacttgtggcattaaagctaacctgcaacaca
gctcgtagcagcccctcattaaatgaggaggcaatagacataaatgcctc
ggtttattttctacccgagcaagcaatatgtgtgtagtctatttttggac
ctaaaaacatgattagacttaaaattagtctgtacccgtgatcacatgca
gatgcagtgacaccacggagtactttgtacttatagcctttgggcagtac
atcagaagatcttctagggcagaaaatgaccctttgaaaaattgtatggc
ctctaaggcctaaaaagcttgctcgtgacccccaagaggtttcagtcatt
tgaaagactcgtgatcccccaggaagttctcgtctttgaagtgttggcta
ctccaaggatccagttcccttgttcgtccgcatggtggcggtgggagtag
tgatgcaacactgcacaggcacaggttgggcacaggattcaaggtttcaa
ggttggcttactgaaaacctcaaaggaagattcaattgcacaggactttg
tcccacgatcactgatcagccctattcacaggggagcgcatcacggcaca
gcccatttgatgaatcgtgtagttgcagagcccgcgcgctcacgatctca
aaaaacgaccacaaatagtgagtcctagaatcatacggctcagcccttga
tcgcaaaggacaagcctaggagagaacatagttctactccgcatatgggc
ataggagcgcagtatattgccgtatcccggtcagacgtcagagtgacgcg
gagtaacatctccaagtcccagcacacatgggggcgcaagatggacccat
aaaacaactacgtgtcgtaccccagaaatactctgagcaaaattcttgcg
aattcccaatttgcgcaagaatgctgagtacttttagcggtttttgtcgg
aaaaacacgcaacttgttgaattctttctgaaatccaagcaaaaaagtga
gaaaagtccacaaaaatgagaattcttctcatgtggtatccctttcatgc
atataagctaccaagcttcacaaaaaggaaagaacagcaagttggcttgt
gaatagccactgcacatcctctggtccgaggaaaatagaattcagagccc
gaaaatataaatatggaattatttaattttaaattgaagagctcactaga
aaaCGGCTTAGGCCAGTCCTAGGGCATAGCAATGCACATAAGGTCAGGAG
GGCATTTGTTGGTGTTTAGAAAGACACGAAACAGACTATTCCAGCAGCAC
TGAGGTAGTAACTTTTTGTGGGATCTCCAATCAAATAACATGTAATAGCT
ATGGAACTTGGGGACTCAACTGAGTATTTCTTTTCACAAGACAGTCATTT
TTGTTAGAACTGGTAGACTTCTTTAATATCTTTTCTGTTGCACATTCCTG
CATTGGGGTAAGTTCGATGAAAAGAAATAATTTTGATGCCTCACAtgcaa
gacaggcaacttcaccaaaaatagttggtcaactgtcaactaagtatcga
ccctatcggccattagggatgagattgaaaaatgttgagtattgactaca
cagtagatagtattgagtcctgtcaacaaaaaagtcaatggaaggttgat
ctattgacttttttagtcgacacattgaccgggagagtcaatactattga
ctgcttaacattaccaactatcaaccaattatcaactatattagatatgt
acttgtagccagtacataccaactgtcaaccaactatcaaccaactattg
ccattttcatcactcttcaatcgttggtcaatagttggtcaatagttggt
caacatgtcaacaagtatgaaaacaaaagtcaataatatcgacacatgtc
gaccaaaaggttgatagaaggttgacatattgactctagctgttgacttt
ctattgactactattaacaaaaaactactgaccaaccatcaaccaaatgc
tgattgcctatcttgctAAATTTGGAGGATGGACACACCCACAAAACGAT
CACTGCTGGCAATGGACAGACTTCAATAACATCCTAAGCACAGGGCCAAA
AACGTGATGGAGTCCCAGCAAAAGAAAGTGTGGTTTTTGGAAATGTGGCT
GATTTTGCTTCTGATGTATGGAGGAGCAATCGCTATGAAAAGCTTGGGTT
TACAAAAATAACCAAACATTGGTttcacaaatcacagttcacaaatcaac
agttactttgtcaaagttTTGTCATGCCAAATTGAACCGTGCACAAATTT
TACTTAGCACATTTCTGGTAcagctgcttgcacgaaaaattgaccttgtg
tagcctagtacaaatacctttaaatactaagttatttttcccctatcttc
catcaacctagataaattgcataaccaccatgggatcagccacccaagaa
ttcattcgcagtggactttggctatgaacattctcagcaggacctaaagc
gcttcgttgctttagatacacccatagggcattttcagacctttaggtcc
tactgagaattgcttaaattaattattttctatttcctcccccctcactg
tgaatcgaaaataatggctgcaactattatagtctctgaatgaatctgac
agcaaatggatacgcgataagggggaattagaaatacattgtgtagagcg
taatgtgttttagcaattcagcaattcccccatttgttgggggcattctc
ttttaatcggtcaaacttttcgtgaggtatttcgaggatgggggatttga
taacccttcgactggtgatgtaaaaagttggccttttttggctagcgaaa
acgattcaataatcgtgcaaggtataaaaaattaagactatgtacaattt
gtaccacctctacgtgaggtcagaaatgtctgcaacaagctgTACAAATT
TTGATAGAACTTTGGTATGAGTTCATATCCTGAGAGTGTTGGCCCCATCA
CCATATGATTTCCTCCAGAATGAACCAATGTATATGTTTCATGCATTTGA
TTGCTGGTCTTGGAAGGGGGAGTCACATGCTTGCTTCACTGCATCTGTTG
TCTGCCCGTGATCTGTTATCGAGGGACACAAATGCAGGGTGAGCATGTTG
TATCAAGCTTGCCCTGAATTTCTCTATACATCCCAATCTAATTCATCAAT
TACTCTTAGAAAAAGGTCCTTGTCCTTGACATGTTCATATCAAGGACAAG
GAACCCACATTGTATTGTGTCTAACCCTCTATGACAGCTGCTTAATTTCA
GAACCATGACAAGTGTCCTTTTTTTGCTCTACAACAATCAAGCCAAACAG
ACAAATATTATTGCCCAGATGACAATGACGAAATGTCCCCAAATGTATGT
AATTATTTCTTTTCTAATAATATGCTGTGATGACAAACTCCATCTCAGGT
ATCAGCCTTAGTCTCTGCTCATCCATTGCTTGTGATAccggtgtgtttgc
gatgtttttggcggcgttctggaacggtgtgcgggctgggttgattcgta
gtttgtattgttgttgttgggttagatagacggaggtcgtggtgcgctgt
agcatgttgaggtgggtcaatgtttctgacgtgctcttgtggcgtattga
ttgtagccacgtccgatggcatttggtgttgtggatttgtttcgttcgcc
ttgaccggcaggttgtttttgctgcagtgtggttggtggaggggtccagc
gtggtattgagacggtcagttgtgtcgtttgcattgtgctggcaaatttc
tttcgtgtggcgcccgtcgttttggcccCGgtgtcttttacctgttgtct
cgctggtgttgctgcctgagttggttgtcgctgttgttggagctgccgtt
cgaatgaggcggttttgctctttttgttggcaaggcgttgctccagtaat
tggaggcgcttctccaactcctgttgtgagtgccgaatgcaagTTTTTTA
GGGAGGTggggatgtccaggttaactttttaattggttaaatcagatttt
attctttaattgacttcataacaacgggagttgccagtgaccaaacactg
gcatttattgttttgcccttagtggctcatcagtggtgcattagcaacAT
CAGGCTAGCTTCCGTATGTATGTTTATGTGACACATAGAATTTGGGAGTA
CATATGGGGTGGGGGTATTGGGACATGTGTGAGATATGGATGGGACACCA
CTGATCCCAGGGTTGGATACTTTCGATTTTTGGACATCACGGATTTTTTG
AGGGCTCGCCATGGCCGAGCTGACGTGATTGGTCGTGATAAGTCGTATCT
GACCCTTAGAGGTTGGCTCCAAGGGCTGTTTTTGCCTGTGAATGATTCAT
CTGTGACAAGTGTCCTTTTTTTGCTCTGCAACAATCAAGCCAAACAGAAA
AATATTATTGCCCAGATGACAATGATTATAATGTCCCCAAAATGTATGTA
ATTTTTCTTTTCTAATAATGTGCTGTGACAACAAACTCCATCAGATACAG
CCTTACTCTTAACTCACCCATTATTAGCATTGCCAAAGGCCTCCTCCCTA
TCCTGTTAATGTTTTATTTCTAATCAGGACCTTTCCATGTCAATTCTCAC
CCATTCTTCACTTACCAGGTACAGGGCATGACACGCTTCACGTGAAACGG
TTGAGTGGAACAAtagtggagccctcctaatattcctagatccttaacgt
cctatttcctatttctattttattgttctccctcatctagcaattttcta
aacttgatctaggtacttctaaaaaaataatttctaaaccgagtcccttg
agagggggtcaataaccccccccccccctgggactgaacaatttctatcc
tattgtcctattcttgatttgacgctcccgccatcaggcatccgtaaaaa
tcataccagcatctacgctcaacaaaacatatgtaaaaaacaattctcac
ccatcatgggaatttctaactcccaacacaacttagcctcccacaccaag
acggcaacagttatcatcaatctaacagtgccaccctctccgcaacatcc
tgggcttcaatgcaattgcttggcttggtacaattcaccatattggttga
gattttttaattctccttcacagcaacttttgcgacgtgaaatcatcacg
atgccgtgaacaaggaaaaggagtgtacatgagggcaacacccttttagt
gtctattcaattacgtaaatattctacatcatggccttaccaaaatctcc
tgctggcacctattcgaattgttacaagcaaggcagttcatcctgagcta
atttgtttgcaagttgtgcacgacacagatatttttgtgagtcctccttc
tcttccatgctctccagcttacactccaattcacttctctccttctttga
cttcttagtaaggacttcagggaaatttgcatgaaaaacaaaaacagtcc
aacttgatacttttaaaaagtattgtgtttatgtcatcgagaacttattt
ccccgtcctaggagaacaacaactccgaatgaacggctgctgttccttta
aaagtcctcatcacatttttaatttttagggaaggtcggtcaatcgctgt
tcaaacgtatcatactttgtcctgacaatgagctcatgaatggaaggtaa
gaaaagtacattttcaaagattcatacatttcggttccgatctttggaaa
tgtaccaatttctaaaaatgtaccgatacatgccgatggtacattttgaa
agatcggtaccttgaacagtaggaactaatacaatttctacgagaaaaaa
gaaatcggtgcattttcaaagattggtactttttggtactgatctttgaa
aatgtacagatcttgcgaaatgtactttttgattaaccagtacattttga
aagatcggtacattttggtactaatctgagaaaggggcttaagaaatctt
tcttcctgctgttgttcatgtgtcaacaaataataacaaatacacggatt
atcctgctctagatacacaatgcccttgggtcggagtcctcatattcttg
agtatgactagattgtcctaaaaaatcctgttatgcattccatgtaattc
ttgcatgagtcatagtattggtaccaacgtacatcctttcccttgcatcc
taagaaaattgctagttgtttgtaatataaaaaaatcacaagaaatgaca
accgaccaaatgggacaacttttctacgagtcagggctgggtttgtcaag
gctggtgactggtgcagtggagatatataacacttgggttgtgttgtttt
tttgcaattttgtttgcaaaagaagttcattgattgtagtctgtaatcag
tccttagtttaattataaacaggagtgttgattttccttgcatattgtct
tctaatctatttgagtttaatttgtcttccatcaagctttacaatacact
tctagcagaagaaaatcatcaatcattaagttaagttgcattgctatagt
tccatatggattactgctgcatgaatgagaccagtgcttccatcagtcta
cctgatctttagcttccctatgatgatgggctgttagataaatagctaac
taggaatattaggaacaaaattgatttctattctattatatgataataga
actatagggcttagtaatttttaaataggaatgttaggagggctccaGTG
ACACTCCTTATTCCAAATATAATAAATAATAAATATAccctatatctctg
ttcataagagctggaaaatgtcaaaagatacttttgcgaatatcttataa
tctgtacaaagctagagatgctaacacgtcgaaaaaatattagtatcaat
cctagttaccatgataccctatggtactgtagatcgcgccattattgttt
tgctttggcggccaattggttcttgtgccccactcattgccctcttttta
tcatgccatccatccatcacactactcttttgtctccccggccacagaac
agttccaacattgtcattgtcagatttgttcattacacatacaaatcaat
tcaaatataaatcaattcttctcaccttaacaaatcctgtgtcattgaag
gtgcgtcaagccggacaaaacgcacattgtcaagaaaattgatggactcg
tcctgggtggattttgtagtcgttgcaaagcttgtgttgccttcggcacc
cagccagtgtactacactagttggaagaaggttgtggaaaaagcgaatga
gttgaactccagcacggaaatcatgccataccatactagaggtacttctt
gcaagatccaccggggccgcaaaagtgttctcgcacaagtcaaggatgag
ctttgagctttcatgttcaaactttgtgagcgggcagttcaagtcaccaa
ttggattgtgatgcgagaggccggatgccttcttcccggattcaaggaaa
aaagggctgagcgcaggagttggcggtacatcactttacgcgatccattg
gtctcgcgtatcgttgtgcaatgcacatggcgcaaaaacacttcatggat
acggaggcgtatgccaaggacttcattgctgtcatgaagtcaaagttgga
gggacagaacctggcgatgtgctgaatatggatcagacactgattctgtt
ctcattccactccaacaggactctcgcagtgaaaggagcgcggaccgtac
attcccgcccttcaaccacgaacacgaagtgtatcactcttgctgcgact
gttaccacaagtgggaagatgctgacacccttcctcatcttcaagggtaa
TGGATTGCAATTGCAAATTCAGGAAGTACCCGGAATCCGGAAAGTACTCG
TGCCAAGACATGGCGTGGATGGACGAGGCAAAGATGAACGAATGGATCGA
CGCCATCCTACAGCCGTGGAAGGTGGATCGCGATGCAAATAATCCATCTG
TCAAACCGCCCATCCTAATTCTGGATGCATACCGCCtccatcagatgggt
acggttgtcaattggatccaatccttggggattgaggtggtgcacatccc
ggtgggctgcaggtacttgtgccagcccatcgaggtgggtattaacacgc
ccattaaaagttgtcttcattaaaagtgggaagactggatgacggagggt
gaagggattgttgatggggttgtgaaggaatcgtcccgtaaattggtgac
agagtggatcgtcgaggtatatgacgacattcctgaggaagttggtcgaa
atgcgtggaagaatacgggatacgaatgggtttaactaatgaataggttt
tctaattgttaatgaagggcaaaactttggagtgtaataaacgggagttt
aataacctaacaagtcaaacttttttcaattacaatttatcaactgcttc
tgcgcatgcatatcagtggttgcggtgatacaacgcaatctcactcctgt
atttggagtccggaagaaaaacttccgtgatccagagcaagcaaccatca
agacggtgagccatgctaccaatggcatactcacgcatcgtggaacaaac
tcagcaaccatctgtgccattgtctcgcactgcgtagcccacgaggtgcg
tgcgctctactaggggcaagcgcaccaacctccccacaccattaccaggc
cccccgatcaatgcattaccacatccaaagggatgtgcaacacagctgcg
tccatgatcgtccgagaggaagccgacaagaacgattttcaccatttttt
gttgtgttttgtatggtgggtaccgtgatgtgatatgttgtatgagtATg
agcgatggcatgactcccgccagaagtactggacctagatcagttggaca
aaagtctcctggtagctggcgactaactttccctagcaaaggaacataaa
atctggacctggttcagtgtgtacttttacagtgcagctggcaactgaac
caggacactgatgtcatttgaccaaaaagtgacgtcagtcagatttttaa
gatttccacaaaaagctattgattcctacttacttcgagtttcttttcgc
cagaagtactgaatcaggttcactagcaagtcttactggcggaccagtta
actgaaccaggtcaaagctagtagacctaactaggatgccaAACCTCCTa
tatgttgtgatgtgagtttagcgggatgtaggcataactcagtaaacaac
cggagttatagggacctgtacgtatcggcatgttgctgttgagaaggaga
attgatctatgacagttttagaagatccggggctcatttactaggttaaa
aacacaaatgtcatgagaattgggaaaatggatcttttactccgtgggca
cttatgaactgagatatacagtagGAGCCTGACAGGTTGTCATCGATATT
CACATCCATCCTACTCTGCCCTGCATCAGCCTGCATCCATTTTACATCCA
TCGGAGATGCGGGAAAGTAgtggttcacgtccaatgtgtcaaaaaatatc
tcatttggaactgaacacatacttcctttgcttaaaaatatcacagcaga
aacttacaatgatccctgtctaaaatatctctgtaggaaattatcctcgg
aacaaaaatctcagtaggattcttcccggaaccaaaatccaagtaggaat
gttcccggaacgaaaatctcagtacgaacggagcaaaatctcagtaggaa
caacactattcatgatctcactgtcttaaactgttttatgtgtgataaaa
agatgtaagcttgttcctagagacatagaaaatattcatattgttccttt
tcaaatcaaaaaattgatatttgttccatatatgatgaaaaactgcgttt
ttgttcctagtgagacataattagatctctgttcctgcctagattcaaga
tcaaaataagatgtggttcagatttctcctgttgagatagaaacacaaga
aaaatctttgcatgatcctcacaggatttcattatggcctctcccttcca
gacatatgattcccgcaactccATCACAACGCAAGGTGATCATTATtacg
tcctccactcaacgaaaaaaagttgaggactttgagacaaattatttagc
cccataaatcatagaaataatgtaaatcagagtacattctcttaaatatt
tatgacgtaggtacccccagactgcacacgatcaattttttacccagtgt
tattgaaatcaaaaattgctcgtcaagcaactttgcgatgatcaattcca
cgccacgaacaaaccaacaatgattgtcgcagagttgcttgatctgggga
aataaatcccctttaatgtccttttcatgccccttataacaagcaacatt
atctacctttgaatctattgattaagagacagaaaattgtggggtaattc
gtcaaattaaattattctaccacgaacacgccagtttcaacacagaaccc
tccgaatcatcccaacagatttacttcctaacttcccatcacactgcatc
atccccatggacgaaccaattctcctctctggaagtggtggttgcaaaga
acccaccagggaagccttttcatgaagggggagatgccttcatcttggat
ccaaatcaccccgacggagttctctgtcaattcatcttaggtgaaaaaaa
gtggtgtcaccccagagaattctgcgggagaaaaatattgacactgtgag
caggcaacgagcatgtgacaaagtctcatgtccgtcattgttgtctactc
accactcgagtaaacgaaagacaaatgccactgaaaaaagagcctccacg
acaataattcgacctgtatatcaaaaactcatcgggtcacattgttggga
acaaaaaatgggtaatattgataaacAcccaatgctttcttacctcaaat
ctggcagacagaaagaatgtggttggttgcgcaaagaagaggctacGAGT
GCCTTTTTTTCACTCTAAAAAAAGGGTACCCTAGAATTTATAGAGTAGCC
GAAATGACGAGCAGAGAATATATTTTAATTTAAAATCTAAAGTTAGTAGG
TTGAGCGCCTTCGGCTGCTACCCGCTCCGTGCTAACGCACTCCTCGGAAC
TAATCTTCCAAGTATCCTACAGACCATATTTATTCTCCTTTCCCCTAACC
CACGGGGGGGGGGCATAGTACCCTAACTGATTCGGAGTCTGTGTCTAGGC
TGAGCGTAACCCTACTAACGTAGGGTTACGCGTATTCTAGCATTTCTATT
CGGACATGCTATCAGCATTCTTTCGACGCATTTTGAAGCCATTATGGGTC
CATTTCTTTGGGAAAACATCAACTTTGACGTCAAAATCGGCACTTGGATC
GGCGTTCTCATCGTCATCGTCGACAATttgtggacgatttgtcgacaatt
tgtcgaatccgagttttactcagatgaagctactcgtgactttacgtcac
atttttccgctttacgtcattaattgtaaatgtgttttactctaaatcaa
caactcgcaattcgacaaatcgtaatttgttgacaatctaacaaatcagg
atttttcgaaaaacacgtagagacgggtatgtttctacgtgtatactttt
ttttaacaccttggcgcgcctttttttacactacctataaaagtgaatta
catctaacaaattgctcacaaatcgacacattgcatggacactaaaatgc
aaggatttgttaattgttattgtaatcgtaatttaattcaaagatttgtc
ggagtggaccatttgacgattaatattcgacaatcgacaaaacacaaatc
tggatctgcatggacaccttATTAAGGggttaagggaactacgtttattt
tttatatgataagtaggtacttccgtaacagagtaggtaacataataaca
atatgatgtcttgccatgccttccgttgtttatagtcatagtataaactt
ttcctcgtatctgtagataagacatattagatcaggcaacatgatatacg
tataacattatgcttttgcattcgccgtgaagctactactaggtagtgta
tgtgcgctacccatcttacctacttaccatacaatcttctcggtagcttt
actctctacctctagaggtagatatacccatatcgaaatgacacacctag
cataccttgtattaggaacaggccgtgtatatcatgagtacgtgattcgt
gattccgcagaactcattcacaggtcttacattatgatgtcatactgtgt
catccaacacttcgtgtctacaatggttctcatgaggatacctgagcatt
cgtgtgacttggtgacaaactggcgatcagatacgtgagcaggcacggga
ccggattttaattacctttaatggtgaacggaaaagccaatctccaaaag
aaaagccaatctccaaaagaaaagccaatctccaaaaagaaaaccggatg
ccttatcattttcacgtaggaatactacaaagattggtaaatgccaaaag
aaaactaattctccaaaagaaaaccaatccccaatttttttgccgacctt
gataggttgctattttatttaagccttaaagatgaaattaagactttcat
gagaagatctattcacgattagatctattttgattaagaatagatcgaaa
ctgatagttgccgaggacgtgaaatcataggttagcaatgatcaaagatc
ttagattttctacattagaagtagatttttgaagttagatgacttgttct
tttctagccatatgatttttctaaatcatacaccctagatctaacaaatt
ttgagtatctattttagcaaaactcgtaaatctgtttagattctaacact
gcataatagagttttaattagtgttgctacattagatgtagatggtatcc
attccatttagtgcatttcgaatcagtcatgtataatattatagtattat
aacgttatgcctaattattttgacagataatctactactgtaggtatggt
agtactaccctaccactgtacacatccagttatagcttactcacagagat
atgtcttttagtaaataatcaattttcctggtgttccctgaacccctaag
tagtaatcctcttctaaaaataaataggcgccaaggtgttcaaaaaagta
tacacgtagaaacataccagtctctacgtgtttgtcaaatatttctgatt
tgttagattgtcaacaaattgcgatttgacgaattgtgagttgttgattt
agggtaaaaaatatttacgattaatgacgtaaagcggaataatgtgacgt
aaaatcacgagtaacgtcatctgaataaaactcggatttgacaaattgtc
gacaaattgttgacaaatcgtagacaaatcggggttgcatggacaccttA
ATCAGTCATGTATAATTTATAATTATTATATCggtcctattcccacccat
actgaattcagctaaatccactgatatcagcctttcttagatttggtctt
gttggtctgaaaaagtttggcgcgtgccagaaattggccttgtagatgta
cagaggacctgctacaaaaggctacaatgggcatcccaatgatgcccagc
atcactattaggtaccacgtcaagaagtagcacctcgtgaaatatctgct
tcattaatcgtttttttctgttgtcatactatttttcccaacagcatcac
cacgtcccgccaaaaatagtatgcaggaatagtacgcttttttccatccg
agcacaaaaacaaactgcctcatcatggctcgccgaaaccagagagaccg
caagcgtttgggtcgtgctgcatcatgcactgttctgtggaactacctca
gacccacgaagttcgtgaaagagcagaatccgaacttcacgaagacagat
agactgtcagaactcatcgcagtgcgtcgcgagacttttcgaggcagttt
actttgagcatcgcgattttgacggtcttgttcatgcagctctttgctac
gtgaaggttgacacagagtgatctgtatgatttttggggcagtgcgccct
ctccccgtgtgtcacgtgatagttctccttcgagtcttccagaagaggtg
gaagatgctggagatctcccacctgttggtgggaatctggctgaagacat
tgcaaattttcgaaatcaggggttcaatgtcgatgacgaccgtgaaccag
ctcctgaaaacatacccacagagccagaaccagtccatcaagaaaccggt
ctcaaaacagggcagaggtggggatgggatGGCAACCATCGTGCCATCGT
GACCCCAGAGAAGGAAGGTCACTCTTTCAAACACCAGTTCTCACCACATG
GTTCATCCTACTCCGAGGTATTCCTCCATTTCCTCCCATTATCCTTCTTC
TACGACATCATCATGTCCAACACAAACGATGCCATCGTGGCTCTTGGTGA
AGCAGAACTGACATGGGGTGAGTTCGTAAGGTTCCTGGGTATACTTTCTC
TTATGTCAACGGTCTCCGGCTTTGAGATGGACGACTTCTGGTGTATCGAC
AGGACGTTCGATCAACGAGAAAATCACTGCCCGTATAGATTCAATCCCTA
CATGTCTAAACGACGGTTCAACCTCATCATGAGAGAGCTCAGGTTGACGG
GTTCATTGCCACCTGGATTCGCTGACAAGTTCTGGCAGGTACGTGAGCCG
ATCCAGTCTTTCAACTCTCACATGGCATCCATCTTTGTATCGAGTTGGGC
AATATGCCTCGACGAGTCCATGTCCATTTGGTTTAACAGATGGACTTGCC
CAGGATGGGTCTACTGTCCAAGGAAGCcgcacccatttggaaatgagtac
cacaaggcgtgttgtgctcaatcaggtatcatgtttgccgttgattgagg
gcaaggatagaccccgtcagctaggagcacaagagttttcctcctatggt
aagactgccggcttgatgcttcgtatgttgaagtcttactttggtgccgg
caagtatgttttcttggattcaggtttctgtgtcctgaAAGCCATCATTG
AATTGAAGAGGCGAGGCGTATATTCTTGTGCGTTGATAAAGAAGCGACGC
TTCTGGCCAACAAGGGTGCCTGGCGAGGCCATTGATTCGCACATGGAGGC
CAAGGAGGTTGGTGATGTTGATGCGGTACAAGGTTGTGTAGATGGGGTTA
CATATAACCTCTGGGCCATGAAGGAGCCTGATTATACTATGAAGATGATG
GCCACATCTGGAAGTTTTATGGCTCATGAGACATGTAGGACTACAAGTCC
GCGTCCGGTGGAAAATGGCGAAGAGAAGACGAAGGAGTTCTCTTACACTC
TCCCCTTTGACCACCACTTCCGTTACCGCCATGCAGTTGACGATCATAAC
AACCTTCGTCACTCATTGCCTTCATGGGAGGATATGTGGGTCACCCAACA
ATGGGAGCTAAGAGTTCTTGCCTTTGTCATTGCTGTTTGTGAAGTGAATG
CTTACCTTGCTATCCGCTTCACAGAAGGCAAGACTTGTATGCCTACTTTG
CTTAATTTtcgcaggaaatattgatggcagttaatcatgaacgatgactt
ggtggaagatacggtggagcactatcaacttactttggagggggcccaca
ctctttgtcgggcaccaccgcatgcaagggtatttcgaaatcgtcattgg
atttgtgacgccatgcagaggtaccaacagtatgcatgtggctatctagg
gtgtaataataggatcagaacttattgtgcatgtcgtcccggtgtttggc
tgtgtggtacttgtcacgttcgtcatgttttggatgagcaggagcgcgga
gattgagtcagttgagtcagctttttcggtcgaaggcgaagttggtataa
ttaatttttactaaggattttgttaagggaaccatgtgacttataataac
caaaaaaatgctgaaattatgcttaacaagctggtaaattttattttaaa
aaacgataaaattttgttagcacgctaactgcatgaaaatgaagctgaat
tcagttaGTGTGGCACCTCACCAACCGATATTGTTATGCCTAAATTATTA
CTTTGACAGAAGATAATCTGTTACAATACGCTACCACTTAATCGATTTAA
ATTTAGCATTGCAATTTTAAAAAAAATCAGGCTGATTCGGCTACCCTTTT
TTTAGAGTACACTTTTTTTAGAGTAAAATcgtaaaaagccagaggctact
gcgctcaacaacaaaagtaaagtccatttagatcacgacgaaagaagttt
atgattgagattcgaaaatgcacacaaaaacttaccagccgtaagagtcc
atcaagatatttctctccaactgcggatctcgcctatgcgtttggtgtga
aagaaaatgttgtgaggacttgcgttacgaaagagttgaaaaacaatggc
agcaacaagcataagcaacgaacagatgccggggaaacactattcaacag
caacaagaaaagagatcaagtttggacgagcaggcaatattacacaaaac
tacaaaacaaaatcaacgagggagacacaatacccagacacaaaataaaa
aaccaacggttcgacaacatcagcgatgaaaaaaaaacaatacaaagtag
gagccgaacgaatgaaagggatgctcgtcaacatagatgagctcattaga
accacattggtgcaaacaaacggaacggtcagttggcagacaattgcaac
aatgattgcaggatgggcgaatcgagtacaaccagtgaatcaacaatcaa
ccagattctttgacggcaagtggtgacactcccgaatgcctgcgaggtca
ccaaaccccgaggacgcgaatcaagttgatttatcgattcaaaaacaaca
agcaatccagtccagtgaagacagcaacaaatcatatcggaaatgatcgc
attcatgcaatgaatcaacaatcaaccagatcctttgacggcaagtgatg
acactcccgaatgcctgcgaggtcaccaaacccctaggacgcgaatcaag
ttgatttatcgattcaaaaacaacacgcaatccagtccagtgaagacagc
aacaaatcatatcagaaatgatcgcattcatgcaatgaatcaacaatcaa
ccagatcctttgacggcaagtggtgacactcccgaatgcctgcgaggtcg
ccaaaccccgaggacgcgaatctggttgattaaataattcaaaacataaa
gtgcaatccggtccagtgctgacagcaacaaaacacaacaaaacaacagc
atgaacagtgtgcttactgttttttttaattgcggccgcctccggtggat
ttcgaggcaaccagcaggtcaaaccgtcggaaatgaagtcccctatcgat
tgatgtggaggggggatggtggcgatatgtgcggagggagcacgggtgga
gacgagattgggcggcgggaatttacatggtgatgaatatcacgtgcaaa
aaagaatactgagagtatcttggtgttggaagtgtccgaattctcctgtg
tcgcacggacagatatcacgtaaaaattaactagtagtcactttcgttcg
acactctctcaagaattatgattactttatgggaaagaacaagactcagt
caagacagaaaacacgttgcgccgaaaaccctgagcaaaaaccccattat
ccgggatcagaatctggagctaaaacctgcgctccaacaccctccctagc
tccaggttctgggtagctttcttccatgtgcttgtcaacaccgacaaact
tagggatatgcctattgaacacaggtacagcagtattcttggtaaagata
tctgcctcattatcatccccaggtacatgcttgaccacaatgagtccctc
atctttcagttcgcgcaaaaaatgatttcttacatccacatgtcgagttc
gccctcccacactccagttatttgctagatccactgcaccttggttgtcc
atctccaataacataggaagttccacagacaatccaatagagtccaaaag
tctgtagacatacaacatgtcctgagcaaccatgacaccagcagctgatt
cagcctccgtaactgatagtgtaacaaatttctgtgttgagctcctaaat
gtgattggacattcttcgaggtataccacccctccagaaatactacgtcg
gtcatctttgtttgcagcataatcagagtcagatcttccatgaattcgaa
acttaaattctgagcttccatcccacattctatcaggatacaataccagc
cctcgctcagccgtacccacgacatacttcatcaagtgcttcagagcatt
catatgagattcattgggcgcagacatatgccttgcacagtcacgagttg
cattgtagatatcaggccttgaccattgcattttgtacatgcaaagagcc
gttccagagcgatactttgtcgattcctccggattgagtgcatcactgcc
atctcctttgctgagcacttgaccaggtactgctggagtctttggggttt
ttccaccaggcaattcaaactcgtcccgaagcttctgaaccaacacaggc
tgtgtaaccttaatctttgcccttccatcactctttcgtacaacatcaac
cttgtttccaacgtattctttcatctcaccttcactcttgcttacaaagg
cactttgcaaatccgattcaatctgcttcacatcctccggatgtcccaaa
gccagaatgtcatccacccatgacaccattacagccaacctgccattcct
tctaagaaaataaagacatggatctgccttggatcgctcgtagtttcggt
ctttcacctccttcaccaaggtttgatagaaacaatgagctgcttgcttt
gtaccataaatgggcacattcaacagcaacacaacatcctctcggcttcc
atagaatttttccattccatctggtacatcaatgtgcatttgttctccat
tggtaaacttgccctgtagaaatgcaccctcaacatcaatgataatggca
acccattttggaatcatggctagcaaagtccacactatacggattgtgtt
tggattggttactggtgcagcaattgaatcagagtagtaatgcttccctt
ccaactgctcataccctctagcattaagtcttccacgacgtttcccattt
gttttctttttcattgcccaagttgtagacatgatttttgcatcacttgg
caatttactgcgaggtaccacagtaaacgcattgaatttctgaaatcttt
catattcatttttaatctcctcttcccatgcagctctgtccgggcttcgc
atagcttccttgtagttcatgactttcaattcattggtgttggcgaaccc
gcctccaattccagcccctacaagtgcaagctccgtgatttcagctttga
attcattgttgtccaattctgccattgcttggagatatcgaatttcagca
gctgagaccgccacatccatcatttcaattaatcttgctggttgtttcac
cattcgaccagatcgagttgctgaagcaatttgagtgacagcctcccctg
cttcaggctcgatcactttggttgtcgaaataggttcagcccaccgaact
tgagttgattgttgcaagtcactagtcttttcctccacaattgctgagct
atcatttgatccaattgcatcctcagcatcttttgcctcagtatcaagtg
gggtggattcaacaccaaggattgtatcatgtggtcgggtaaagtacatc
cgtttcatccaaatgacatcacgagtagttaccactccatttgttgccgg
atcccacattcgaacactatcagactctctgttggatggataaccaacaa
acatcatctcaattccacgatctccagatttgccatcgcggccatctgac
acaacaccggcttcaccccatgttctaagattcacagcccagtttggatt
tgatttgtagacatggaaatcccttgttgcagtcttgttgcttactgttg
tcaccctgaggccgtcaagttgtgtagcacatttgatagcttcaatcgcc
aacttgccccgaacatcatcaggaatatgtgcagcccccatcatagctct
tgccttgccggcaatatatggaaatgctagttcagccaaattgttatgct
gtggtgtatcacgagaagtaaactcaaaatccactggttgcaaaggcttc
cagtcgacattgccaactcgattttccagctctttgttctctccagccgg
atccaaccgaattattgaaattggaatgccacgctgtttcattttgtgca
tgaactcacaggtgcgttctaccattcccttttttgttggtgtaaagtcg
ctccacttctttccagtggcttcatccacgactaccttccaccatttgtt
caaaagctcgaactctgaatcatccgacttggatatagtgaccttggaca
ggtccaagtagactctccctccaggaaccgttgccttaggagctgtactt
tctttacacacgtttttctgctttgcctttgccttagcacaatggagaca
gggcttgagtgttcctcgagtgagtttccaaccaagttcttgagcagttt
tccttgttgactcctcatcaccatgtcccaataattcatgcgccttttga
acattcatttttgttccaacatcagtgcaagccgcacacacatctgcact
acgaacaaatcgacatgcaaagatggccccacgagccgtgggtatcacga
tatcaaaatttatcaccccaccacttccatttgtgagtatgatcccggct
gcattcccagaggtaatgctccagccgctgcaaagtagccgtgtcaagct
gatcaaattgaaattcagcttttcattgtaattcacatcagttaatgttg
ctttcatccccaatgttccatctcgtgccacaaattgaccagacacgtca
atggtgcttgttgccttcactgcctctccggtgtgaccaaggcttgcact
gccaaactgtctctcgttcacagcgcccattttgttgttagtagaatgac
ttgatgcgccagagtcaccgatccatatgtcactttcataaagcatttca
aagcacattggtacgtccagctttgccgctgacacttcagttcctccatt
gctagccgcgctttccaagttacatgcttgcccatatcgcggatctacag
acaagcaccgtgaaaatcctgctcattagaatcaggttcctccacagttg
ctagcacaatttccacactgcttccagctgtttcccccttcttggccagg
tccttgtaccatttgggtgccttgtcagggaactttttccaacagtcagc
atcagtgtgtccatcttttccacaggaactacacttctttccagatccag
atccagatcccccttgtttggctttgcgtaccgggcaatccttgcgcttg
tgtcctgcctttttcttgcagtacccacaaacaccattaaaatcaccctt
tgcactttcagcactggtcaattgtacctccttctcccttctaccatcgg
cgcgaggtgcatcactggtaccctttgcaagtcgttgcacttttccaatt
gtttcacagatcgcttcaaaatcttgagttgtaccagccaaatgttgcaa
gatcatatttgcatacagtgggttcttgcatttcttggccatgaccttga
tcaattcagtatccgatttagccacctcaaatcgggccgtcaccccaata
atgtcattgtagtagtcaattgcgttgttgaacttgaccttctcaagctc
ttgatccaactcaatctcagcactcacatcgcttggcttgcacttctgtt
tcagaatttcgatgacacgataagccttcccctgcggaaaatcagtgctc
acagtcttttggatcacagcaagaccatgacttgaagtcattcccaatgt
catgatagccagaatgcgtttgtttgccaggtacaattttctcttgcgct
tttcatcaagatcagtagtggttggttggagtgcatcaaattcagacttg
gttggacagtcagtcattgcaatcgaatccattgcgtcaccacagtcatg
atactcggccaatgcgccaatctgtgcaagatacatcgcacaagactcca
ccttcccatcccactttggaacagtcgaaatgcttttcgattcagattcg
gtactcataatcttctcgttttggcttcgttaattctcacgatcaagctc
aattccacgaattcaagattctccgagttgtttggtttatttccgttcaa
gtacagcacagtaattcaacttccttgtcgtacttcgaagtatgttggaa
gtgtccgaattctcctgtgtcgcacggacagatatcacgtaaaaattaac
tagtagtcactttcgttcgacactctctcaagaattatgattactttatg
ggaaagaacaagactcagtcaagacagaaaacacgttgcgccgaaaaccc
tgagcaaaaccccattatccgggatcagaatctggagctaaaacctgcgc
tccaacacttggtgggattgatgtgaccgcggggtaaaaaaataattgat
ccgtgtgcagtctgggggtacctacgtcatgaatatttaagagactatac
tccgttttacattatttctatgatttacggggctacgtactaatttgtct
catagtcctcaactttttatcgttgagcggaggacgTATTTGGGAGCCTG
GGACATGCAAAGCCCTGGATATTCCAACAATTATTATTCCAACGTCGTTC
TGGTCCTCATACAGACACGCAATGCTTTCATGCTGCATGAAGTCGATTTG
CGTGACATGACGGCGACGTACTCTAAGGACGTGTAATAGGACTCGTGTAA
ggcccacccttacctgtcaacgttgacgttgacgtacattccctcatttt
ctgtacgatcaacgtatgttgacaaagtcgttttcaccgtccttacaatc
agacgagaacgccaacagatttatattattttatcagaggaactagtact
caatcacacacaaaatgttctccgatccgttctttatgatattccctcgg
gcctgacgattgggttgatatgcgaacgcgatggtcgagatgtcgatctt
gtgagaatttctgatgtttttttcgtcctacgtactttgtatgtgtttta
cacgatctcaagggaacgtcgggtgaggttttgtcgacataattcaaatc
tgtatttggagggtttgtggctcataaccattaaaaacggatccttgatg
cacgtccgttcgtgttagcgtaaggtaaggacggaaaaaaacgcttacgc
ttaccgattgacacaattatttttcaatttcggtttaaatacgtatgtat
gttagcgtcaatgtcgactggtaagggtgggccTAAGGTATCAGCTAGGT
ATCAGCTGATATCGCCCATCCACAGATTTTGATCATGAACTTCGGCTCTC
AACGAATCAGCAATAGCAGCACAAAAAATATCATCCTGGCATCACTATCA
ATCTTCTTCTTGCCCTGGCTGTGTCACAAATTAGTCCCTGAAAGAAATTC
TACCATCACAATCCAAACGCATATTTCCAACGACGTCCTCCACGCCATAT
CCGGATCCATCGCATCCGCTCTTTCCATCACACTATTTTATCCTCTCGAG
AGTATACGGACAAGGCTTCAGGTGAACTGCAGTTCTAGTCGTAAAGGCTG
TCGTTCTACACTGTGGCTTGTTTATGACACCGCCAAAAACAAGAACGAGG
GGGGCATATCGTCTTTGTACAGAGGATGGGCTTCGTTGGTGCTGGCATTG
ATGACTTTGAACTTCGTTTATTTTTATTGCTTTCGCGTCATGCGAAGATG
GTTAGATCAGCGGATTGTTCACAATTGGATAGGTACAAATAATGCAAACA
GTCATTCAGAAGAAATGGGCAGATACAAAATAGCAGTTGATCTTGTGGTA
GGGTATGCAGCTGGCGTTGTGGGTGTTTTGATCACTGGCCCCTTGTGGAT
GGTGAATACGAGGTTGAAGCTACAAGGTTTGGATATTGGTGGAAAAGGCA
ACAAGGAAAGAAGAAAGAAGTACGATGGAGTCGTGCATTGTCTTGTTGCA
ATATCCAAAGAAGAAGGGATATTAACCCTGTGGACAGGTACAATGACCTC
GATTGTATTGTCTCTCAACCCTGCTATTCAAGTGGGAGTTTACGAATTGT
TGAAACGGCATCACTCCATTGTAACATCCATGTCAAGGATTGTAACATTT
TTTTTCCATCAGTTCAAGGAGGGTACAGCGAAAGAGCGTTCGATAGATAG
CAACGTCGTTGAGCCTTTTCTGAATGCGCTCCTGGCAAAATTTCTTGCCA
CTGTGATTACGTATCCAATTCAAGTCGTACAGACTCAACATCGTGCGGGT
CATACTATATCTGACATGAAACATGAAAACGAAAGTCAGAAACCAAATCG
GTTACAGGGACATATGTGTCGAAGCTGGTGGTTTCACGATATTCTTACGA
TTGTTCGGGTATATGGTGTTCGAGGGTTGTATCGTGGACTGGAAAGCAAG
CTACTCCAAACTTGTTTGAATTCTGCGTTCATGTTTTTGATATACGAGAA
TTTGTTGGACTTTCTGAGGTTGTTATTGGCGTCTGAGGAATGAATGAGAA
AGGGAAAGAGTGCGACATGATGTATCTTCATGCTGAAGAACCAACTTCAA
GATAAACGTCGTGGTTCAATAACAATACTAATACTATCACTTAATTCCAT
TGAATTCAAACATCATAGTAATCGCCGTTGCAACTCTAGCCGAACTCAAA
AAGGAGTTTTTCGTCGTATAGCCATTATTTTCGATATCAAAAGATTCCCT
CCACTTTAACCATCCCCTTTTCCTGCAAATCCAAAGTCCTCCACATCCTG
TCAATCTCTTCATCATTTCCCTCAACAGTAATCTCATTGAGCGTATCGTC
ATCATTTGTCGAAAGCTTCACCTTCATGTCATCCACACGGTCACCCGAGC
GCCAGTAATATATCCCTGCGTATGGGGAGAGAAGGGTCAGGTAGAACCAG
TTGGGGGTTCCTATCCCTGGGAGGACTTTGTTTGTGTCGAGATATGAGTT
GATCGCATTAAAGTGTAGCAATTTGATTTCGTGATGTAGATTTGACATGG
CATGTAAGTGATAATATGACTCAAAAGCTGACGCGCGTGGTTGTTTACGA
TAGTATCAACATACCAAGATCCTGAAACTGAATCTGGAGCACCAACGCTA
AACTCGCTAAGCCCAGCGCCGTACAAAAGGTAAGAAAGAATGCCTGAGAG
GTACTGCGCGCTACCAATCCACGGAAGGTAATGGTTTCCCCCGCCTCGGC
CACTTCGTAGTTATTAGCTTTCATGTCTGCATACGTATTTGTATGTTTAT
TGGAACGAAGAATAATGAATTCATGTCAACACAAACCAGAAAGTATTCTA
GACTGAATAAGGATACGTACATGCCATTATTTCTCCCGCCTGTTGACGAA
GCTCTTTACCCCCCTCTGCCGCCTTTTCTCCCGGACTATCAAATAATTTG
ATATAGTTCGCACCATATGTTCCAAAAACGAAAATGGAGAAAGAAGCATG
AGAGACCAAAGAAATTTTCATTGGCAATCCGAAAAATTAATCTGGAATTT
TGATGCAGTACACATGAAGGACAAGCACACGTGGCAGAAGAAATCACTCA
ATCTCCAACTAGACACCAACGCCTCGCCCCTCGCGCACTTGACCTTATCC
ACTTGCAGAAAATTCTTCTTCAACCGCTCGTGGAATTTCTCTCAGCCTCT
CTGAACGATCAATGTCTTTCAAGCTCACCTAACATACGTCTTTCTCTTCA
CCTTGGCCTTAGTACTCCTCTTAATTTGACTCCACAATCCAGGAAAGGAT
GCCACATACAATGCCAGTGTGGTGTAGTACGACGCTTTGGAGTAAGACGG
TAGAAAAGAAGTGGCAGTTGGGTCAGCCGGAGCACTAGTCGCGTCTGAAG
CGGCCGTGGTGGCAGTATCGGCGAGTGAAACGAGTGCATCCGACGCGTAG
CCGGCGTCAAAAACGTCAGGTGACATGACGATTTGTACGAGGGCATCGAT
GTGTGGGGTTAGATGAAGAGCGGATGGAAGCGACCGTGATGAAAGGGGAG
GAGTGAAGCCGTTGATGACGGGTGTAGAGAGGAGCAGGACAAGGACTGTT
GTTAAGGTGGAAGCCGACTTCATGGTTTGTTGGAACTAGAGGATGACGAC
AGGAGACACGATTTGCGCGGTCGATTTTTTGTGTGGTGGTATTTATTTTT
TAGGGTTGGTACATCGTACTATACGTGGTATTCGAATATAACGAATGAAA
AAACAAAACAAtacggtatggtatggtacaataccataccgtaccactac
cgtactacttgcaTGATGACTGACGTCAGCTGAACGTATGATTTGACCGA
AATCCGGGTATTGTACTATTAAAATCATCCTTTACACCTTCAATGAttcc
cttgacattaccagcagccgctgcaagattttttgtagcttgctggacag
aatacgagttgtagagacagaggaagacgtacttttgaaataaagtgctt
gttgtagtatgccacttttctacgcttaattaatatgtactatagtagtt
gcaaatgggcgcgagcgcctcgcgtgcttcgcgagcgcctcgcgtgctac
acgctttcaattctatacaacacacaccatagcactgactttattgttgt
ggtgtcggttcaagtcatatggttcttgaccatctgacaatcaaaattca
ctccaagttccaatcatacttttgcaatcaaaattgtgtatgcactgcac
atcagtaggtgatatttcatttcatggcttaaactgatcactgtgCATTT
TTGTTCGTGTTTGAAACAGTTGTAGTCGCTGTTGTGTAAGTATATTGTCA
CGAATGATTTGTCAGTCACTGCACGGCCCTTGTTTTCTAATATGCTATAA
AATTACAGCCAAATTTCTTTCATTACATTGTCTAGTAGCAAATAGTACTA
ACACGCTCTACGTTTTAGATATTGCAGTGTCTTATCCACTGATACCTGTC
ACCTAAAATGTATATTATGTACCCATATTCATAGGCATTGGTATTTATTG
GCGTTACCTCAATGTTTTACTATTGGGTAATTAATGTGTGTTCCGCCTTC
CTTGGATATGGAGCTGTCTCTCATGCTCCCTCTCAGAAATTTTGCCCTAA
CAATTTGTTATCCGTCAAAGTCTTAGGAGTCCAAATTCACAGGATGGTAT
GTGGAGGCAGACTGAAATAACTGACTCTTTTTTGTTACATAAGAAAAATA
CCGTATAATGAGTAAAGAGAAATTAATTCACTCTTTTGAAAATGGTTGGG
ATATGAATTTGTCAATAGAGTCCAGCTGATGTTATAGCAAAAAGATTCTC
TGTCTCAAACAACTTTGTAGAAGTCGTCGTTGTGTTTTGTTGGAGGTTTT
GGTTCAATCATTTAATCTAATTTATGCATCAGCCTCTATATCTGCTGCCT
GTGGCAatatatatatatatatatatGACAAAAGTTTCTTTCCCGTAGTT
GCCATTGTGTAGAAGTATGCCATATTGGCAATTGGCAACAATCTCTGCAT
ACATAAGTACTTCAAAACACTCTTTGTGTTGTGTAGATGAGGCTGGTGGT
ATCACATATTCGTTAGTGTGCATTGTACTGTGGCATCATACCATTGTTGA
TGGCTAGAACACCATATACTGTAAAATGTACATAAAAAAGAGACAACAAA
GTTGGACAGTTCTTGCTTATGTTGGATTCATGACATTATGCAATACTAAT
TTACAGGATATATTTTATTTACCTAGACGGTATGTTAGGTAAGTTACCAG
GCATATTATTTAAAAAAAATAATGGATAGTTACCCTTTTACCTGTATTGT
ACGGTACCTTATGGTATCGTACGATAACAATATCATAAAACATTTTTATG
ATATTGACGTCATCCTTTTCAACAGTGCAAAATAACTACGCTTTTTGTCT
CAGCGCGCACGAAACTCGGATTCGCCAATATATCATAAAAACTTTTATGA
TGACCGTGTTGGGATTACAGGAATTTTTATGATATTGAGGGATGttttgt
gacacgataacgttcccttcaagtttacagaaccattgttgtatgattaa
aatgagaatttgtgactaatgttcccttcaagtttacagaaacatccttg
aaaattatgtcatacgttatacaaaaagatatatttttaaaggtaggcag
atacttaaaacactataactaccggtgtaagtccaagcgaaatatgaatt
atttacaggtaagttcacatcaacttcttggtcagtacctgttttggcaa
aaagcaaaaaaactgtctcactgaagaagaaggagaaggagaagaagaag
gagaagaaggagaaaacggctcagtttccaacacaactaagattttaaaa
aaaatcttgattGCTGTGAATTACTTACTCTTTGGGAAGGTATCTGTCGA
AACTGTATCTCTCTAGAGTAGAGAATGTCCCTAAGATAattgaaatggtt
gatgtggatccatcagacaaatcctacagtgatgacagatcaggtggatc
atcttcatccactggcggcaatgcttctgctggtgataatgctgcaaaca
tcaaggctccgccagccaaacaggatccggccgataatgcagttgtagcc
ccagttccagcagttgtcgctgcagtggggagaggacaaggtgatggtca
cggtaatgctggccgagccaatggttggggtggaggtcgtggcagtgaac
gggtaacaggacatggtggtagcaggaaattttatacccatggatgcagt
cgtggtcaacggcgtggtgagggaggatgacggatgggactgtcaaatta
tacccacacagagatatttatcctcctggaatcagtgcatgagtatcttc
ccatttcaggcttagcataagatctttcagatctccactacatggcacat
catccagacgaaggtggcaatggcaatcaactttaaaaagttcaacaagc
tctccaaggtcaagTATAtatacatgatttctttgattaacctagatact
caatattagcatcaatgtcaagagttggtaagtacacaaatatgatttgg
ttgataccaacaagctgtaattgaagattaaacaaatggaagagacaatt
aaacataattcgtatctgtccattttctgtataagtcaatgtatccttca
gtctggggaatgattacttcacttctctcgttccccgttcggtgggttgg
cccataattgtagtctctctcttgattttaATATTGGCAATTTGATCCTC
AATTTTATCAATTTGTGCATCTGCTGTCAGGTCATCCTGTGATGACTCAA
CGAGAAAACTGTGATTCAAACTTGAAAAAGCAGAATCAACCatatctcag
ttcacaagagcttaaagattttatgatatatttccccaattctcataaca
tttatgattttcacatattgaattgatcctgggcattctaacaccttcat
agatcatgtctctttctctgcagcaacataactgtatgcatagctccttg
gaactcaagttggtaatctgaactatgccacagtatcacctaactcaagt
gacatcatcttacacaccatgcacaacaCTACTAAAATGGTAAAAAATAT
TCTTGTTTGCTTCCAtccagacaatcatggatgtggttgtgaggcgcatc
ctttttggtgtagaaatgcattgcttgagagggggtaacagtgttggcag
gttggcgtgcctgtgtttggatgagcaaattcaccttggaggctatgcag
tgcaagaggatggcacagatggttgctgaggttattttgcagcctgaaaa
tatgcaattggtgatgatatctcatcatcttgatgggtgtttgctcggaa
tcatggaagtgtttgttcccaattctgaaaattcaaaatgcgagtattgt
accactgcaaccttggttacagatatgccaagactatcaacaaagtttac
ttgaaaacacattaaatcaatctgctttttattcaattaacaaaTTCATC
TTAGCTTTTCTATGATAGacacgtaaacccaattgtattccttcttcttc
catgaattttgcccaaacttgtcaggaatactcttgtattgctttgacaa
tccactccatccccatgttacgatatggttcctttgcaatcctgtcaaca
atcctatccccttccatcatccagtcttcccacttttgttgtaggcgaca
tttgatgggtttgttaattccatcctcattgggttggcacatcagtatgt
gcaatcagcagggatatgagtgacatcaatccccatggattgaatccagt
tgacaacCTTTGACTTTCACATCCATGTTGATTACCTGGAAAAATAAGCC
GTTATACTActgtaaacggattgtaacacccaccggattataacacccac
cactccaaatgaccgatttatgaccgatttcaacggacatttactttttg
aatcacttcccatactgtgttcgcatttatgattttgccccttaagattc
tcctgatcacaggcaacatccccatctgtacagctccccatggatccaaa
tattcacggtgttatgccattatgacttaaacctcacaacacatctttca
cacacatcacacacataaattatcgtaccattgtgagatgtgcttgatga
tttgtattgtacgcaacgtaagaggtaaaaaaatagaaaggggttgggga
aaattgttattcctaacataattttcacatagtactgtttgagtcacaat
aagagtccaaaaatcacattaaaaacttgttaaattcctacatttgggtt
ataattgacagggaatagtggatccccatgttcgattgaaagttgaatca
gagaggcacaagcacggaagacatagccatgctgtgtgaggtcgtgacca
aaatggaaagtttttgagatgcacagaaagtgtgactgagatcaggagct
agcgagcgagtctttttggaagcatgtgtttcctgcgtgaatgactcttt
cttgtgaaaataatgctagcttgtgaaaataacgtcatctaggctgttat
tttcacaagcacgtgttattttcacaaggttatgctattttcacaatgtg
aaaataacttgagattgtgaacatattaaaatccagtgccaccctgagaa
ccaccaagatttaccttctatgtgcaaaaagtaggaattttattacagta
caattgatattcaatataaaggtctagttaagttaaaaaaataccagaga
tggataatttttGCTTTTGTACCTAGTTACATTCACTGTGATGGCCCCGA
CAACAATCACTAAGACATTTTACTACTGACAAGCACTGCGAGATTTTTGA
CACAAAAAATAACATCTTATGAATTATCTACTTCCAATCCTtagtgctgg
atgcccaccattcttcttatccctaattaaagctttaataatttcagaaa
gagtcaaagaagcctcataaactgaataaatcccatcacaagctctctca
gcagtaaacccccctctaaccaactcactgaccttctgccagaccacatt
ttgccagtaatacttgtacttatctctccccctctcagctgttgtccagt
cctttgcaggtttgagatactaaagccaaactcatactccttccataaat
catgtagtgtcttggggcactttgtcaatttagcctcaaacacctgacgt
gaaccaaggaagctccccaggcttttagaccccaaaacaggacctaatta
gcccaaatcagtaaactttcacaacaaaggaagtataaatacttcacttc
acaaaagtgttgtctcgagaagacatgaatcgtttttcacagaaaaaaca
cttcacatcacaagaagtacttcccaagaaagtacttcacatcacaacaa
gtcttcccccatagaaacacttgatgttacaggtaagttttcacagttaa
aacttcacaaatagtcaattgtgacacaaatcgatttaccatgaaaattt
catgttaaaagcatgaggactgattgtttgcagtcctcattctcacccaa
ttaaaccaatcaactggaatacccttttctacttccttatctacaactaa
ttttcacctacttctggcttaggtcaacaccacaagtgcattcacatctt
ccatcacttcatctgtaactgtgggctcctcttcagcaacagggggaaca
gtggaaattggggcagtaatgttgtcttggtggcctcctccatgctccac
aatggttgacatcattgaacgacggccaaaagggcagccaggcctgtttg
agagacgagaaatgttatcgctcatcctccccatttggcgtttcagagca
tccatgagttcatgatgcatgtgcaaaatttgcgatgacaacaaacacac
ctcttgatttctcatagcaaagctcttgcaaagattcccatctcctcctc
catctccttcctcctccagaaaatccatcatgacctcagtgtcatggcca
ctcaccagcaaaggtctgaaaataactggattgcaacccacctcgagtga
attccttgcccctaagtcaccatatgcttgcatgatctgcatcctcctgt
gatgtgggaaggcatcatccccaatcctatcaaataagagaaagagaaca
gcatggcccaataccttgcaaaacttgtgagtctatcccatgactcacca
tgttgggaactacatgatccaaaatccagttgtcagtgatgcctgacatc
tcatccacagcataagtaatgacacctccctggcagagtgctgcggccac
tttggcatcaacaaaagaaatgttggtgttggcatatgtctcatgttggt
gacgagagttctcccagtggccacgatagtctgtgtcatcctaagaaagc
aaaacattatgtgagagcaaaaaggcaacaagcaagttctgtttacctta
gtgcatccattagcatgtgcaaaggtaacagccatcttcctgacactgtg
agttccaggaagaccttccctgtccatcacaaattcatcccctttcaaaa
catcagtcagctggcgtcgaagcctctccttgattcaaatagggtcatct
aacccagaatgagcaaagatgaactcatttccccctgggtttggctcata
gtgatactcgagccaCAACCCAAGGTTGGAAATGCAGTCCTACCTTGTGT
CCATTGCGGCCAACAGAACTTGTGGAGAAGCATCCATTTCCTCCACCACA
TTTTTCGACCAAGGAAGACGAGCCCAAACGCCAAACTCAGGGTACACctt
caggtcagcctctctaaactttatggagtcatctagcctcccaaccatgt
gaagctggaaggaattgagggcagaaccacacagccctagttccctgttg
ggaatcttccagtaggcctcttggatgcgttcaaactcttggggagttag
aggcctcctcacacttgatgtgacgccacggtgctgcgtctgaatgcatc
ccatgtgcttcgtgagctttgctaactgggcagagcgtgtggggttcccc
tcttgctatgcatcattccataccatgtgattggaaggcatgaaataaga
gattgatatcttccaccccaacacagagtggaggcaataatgttgaggtg
ggacagtgccttcatctgcatctggatccccatagattctgaatttctcc
cagcggtttatttgatctgcagtgaTGGCCTGCAGGTCAGCCTGAGTAAA
CTGGTGAGTTTTCTCGTAAATTCTCCTATCTTGCCAGCTCATAAAATGGA
GGAGGAGTCCAGAATACTGTTGCCGGAGGGTAAGGGGGCAGCGCAGCTCA
CGCCATGGTTGTCGTTGTGGCTCTTGATGTGGGAGAGATGGggaaggaac
ggcttgctggggaggatattggggaggcgggacatgaggaagtggaggag
atggagcatcctgcacaaactcagcgtgtgggaagggctgtgatggaggc
gctgcttcttccacagccgcaaaggcatctgcaaaggcatccacagcctg
ttcctgttgttgtcgctgttgtttgagctggcaacgttgagttgttcgat
ggcgttgtgtcatggtgattaattatttttgataatattatgtgttagct
ggtgcgtcttctgctgtggcatgcatgaaattgcgtgtcactcacggctt
cgcttttttacatgggattgggtggatttttggcgaggaggccagacgtc
cccatcttattttgttagcaacattttggtagatatatctacctgccacg
ctacttaagtgtcagaaagatgataacaaaactatataaattggggtatg
ttctggagtcctaggtatgtttctcttgagttcattatgtgaccaaaaaa
taaaaaccactccagtggattttgaacatTAAtgtgaaaattacgtaatc
gtttgaaaatagcaagaatttaccttgttatttactatactatgatgttg
tgaaaataacgctagcttgtgaaaataagctagtcgtgtgaagataatgt
aaattattatgtaatattctcatggcaacgtcattttctacggattacat
tatattcaaaatgtgaaaatgagcacatgttgtgaaaattaccgatccat
tcactgacgcaccaattcagtcgcactaacacaactatgtactatgcgac
taaaaatggggctgccaaagcaccactgcttaaagtgaagaagatgaaag
ctgtctcactctctgtgtcacagttggtggatggtgatgattttagaatg
ggttgttgtatgatttattgacacatgaatgtttgtgtagagaaattaag
tacttctaaaactgtgtaagccctatcacagtaattattagtgtgtatga
tttattttagagtgctattttcacacaacacttgaattccctcaacgcca
aaaagagatatactttaacttttcagcgtgaggctgacactagcttgtgt
cggattataacacccacgaaatgtatcttttcataatgaccggacatttg
gtgggtgttatagtccggtttttacggtagtatgctattatgcataatgt
tgccctgttttagtgtcacaaaacatggtaagttattcatatgggcgtat
tggtttaaactcatactgacatgccaatatgcatattctgcgactctgaa
gcagggcaacattatgtataatagcataccagtatctatatggacatacc
aatacatatcatggcttagtatataaaattgcagtaacagatacataaga
ctggatgagtagaaatgtgcaagtttggtggaaactgtgaaatatataaa
aatcgaccttaatcatgaaatatcataatcttcagtgacgaacatcattc
tgatatggattgagatcagaattaagatatatttgtcaatgaaggacatc
attggttaccaatttcttattctacccctgcttacatagagagtaaggta
tcctaattttggtgcttttctctgcttattctgtatacctttagaaagac
caaagatacacaaaaaacctgtagtgacaaaactttgagcacatttctct
tattttgaccataaaagaggtaccctgtacatgtattaacacccagtCTT
ACACCCCTAGTGTGAACCAAACTTCCAGTACTtgacctaaaccctaaagt
atttaaaaaatctcgttgtagactttgctgactttgtattttatgagctt
aacactactgtacaagtgatgaatgagatactagttatctcatgcataaa
aaacacaaatgatcatgggagagattggcagtgatttgtggcagttccat
gactggcccatattcaactgcccaaaggaactgtcccatgtgaaggttcc
tgagaaggaaaacctcaattgtatattcaactgaagaaaacacctacaat
gtgtatggtggtgtcttgagaagagcaatcctgtttggatatgatttctg
agaaactcatatcttatgacttttgagtccttcctctgtgtcaaacaatg
cgaaggagacttatggagttccacctggaatctccagattcttggcctat
gtcactcgcccccacgaatggaggctcagaggtgtgtgaaaaaacctttc
ctgtggaaaggaaaaatggggaggccgttttgtgtgagtggaagacactt
gtttttgtgtaccgagttatactggtgatacaagactttcctggctgagt
agtgactgcgaagcattatttcaagcgtaagtgttagtggagagaggagt
aagagtgattcactgacatgttctttagcttaagtgtctgtagtgtcaaa
gtatggtgttactctcctaatgttcaatctttctgattttgttccgcggt
gaaccctgatggtaccattcgtatggactgtcgatatagtccaaggatct
ttatggtatttgctttctgatttgcggaggaaccttctttgcgaagaagt
actctatcaccaattttataatcccaatcgacgcgagacttgttttcacg
ttcggtgttgcgatcggtttggcattgcctgtgatctcctattttgttcc
agtcagctaggaagggaatgtcaaacagcatgtccctgccaaatattgct
gcacctggagaggctttgagtaccgtgtggtatgtggatcgaacggccca
tgcagcatcggtgaggaagtctgctatgtcactaggagccactgtattgg
ccatgtctaattcagcagtacggagcattgtcatgattacttgatgcatc
cgttctagtattgtgtttgcttgggggctcttgatgctggttggcttacg
cttgacactgtatgaatcacatagggtttcgaaattgagcttgaactcgc
tcccattgtcgtaaatgattacttgacaacgtgggtaacggctaaaccag
atcttgtttactaaagagccaacctgtgctgatgatttatcaaagtatgc
ttctttagttttattatgtgtgttagtacctttgaggccctttttaccct
tgggagtaacagaattgaattcagttaccggtagttccacaatttcgaac
caactggtagctggatctatcattgtgacacacataaagtcaatttcagt
gccgtctttgcccttgagagtgtatggtccgattaggtccacacatagta
cctcccagggatttgatacaaccaattttgtaggcaatttaccgtactta
tgttggcatcgtttgttgacttggcatttatgacaatttctgacaaaggt
gcggacagagtgtctcaaacctttccaatacattgcagcgcgaagagttt
cttcaagacgggttgtcccaggatgctgcaggtagtgatggtaccactgt
actgctcgctgctggagttcctgtgggatgacaaatttgccatctttgca
cagtacttgaacattttctaccagctgaggtttgtatgcctccagcaggc
tgagtttgtccagcattttatccgtttgttgagctgcggcaatctcccga
acagtcaggagatagatgcattctctttgctgcggttagcaaacacaaag
ttcatgaggtctgagtgttgtactggggatggtcctcttctgcttgtata
gtgtaataacaccagcattttgtgaaggtcatccagttttcctcaacgtc
ctttgttggaccaaagtcaaggcgtgaaatcgcatccgcaactgtgttgt
ggatttccttgatgtacatgatttcaggaccatattcctctagtaataaa
cgccaacggtaaaccctgtcacaggtcaaaccgagtgcatcttgcatgag
gttcttgtggtctgtgtagactataattggctggcgccacagcattcctt
tgaattctttgagtgtttcaacaatggctagaagttcaattttggctacg
ctgtatttttgctgacagacagagagttttctgctgaaaaatgcaattgg
cgggttgttctgagtaatgacagctccaagttgtctcttggatccatcag
tatagatctcaaacccttttgagtaatcagggtaggccaaggacagatct
tcggtgatagtggcctttacgtcatcgaatgctttttgatgttcctcagt
ccatttccaaggtttctttttaaccttgagaagtttggattgtttggtat
caccacactcgcctacgatgcttgtgagtggggcaagcatttcgctgcgc
cgtgcccaaagatctcaatagtattggaccatcccaaggaatctacggag
gtctttgacatttttgggcggtgtctgtgcaagtatcgactgtaccttct
tgggttgtggttttattccctcttgtgagaggatgtacccaagatattct
gtttcaatggcacagaagtttgatttgggagcatttacttttaggttcgc
atcttgcagtctggagaggaccaattccaatttagccaggtggtcttcca
gggttcccttggtgatacatagtagatcatcaatgtaagctcttacaaac
tcaagggtggccattagttctgtcatttttgattgaaacatgtcaggaga
accagcaatatccattggtaacctgaggtaagagtacttaccccatggaa
atatgatggtgcagatcttggatgcatctggatccaacctaatggtgtag
tagcccatgttcaaatcaagggctgtggcaaaagtgaaaccttctaactc
ttgcatgactgtactaattttaggtaacgggaatggttttctaactatcc
ttttgtttacttctctaaaatcacttaggaaacgtacagtctgatctttt
ttggtactatgaacgatggtgaagcccattcagatgcgggctgccactgt
agtacccctaggtcacatagtcttttgagctctttcatgagggtctcttt
gactgaatgtggcactgggtaggctctgccatggtatggttttgcacctt
ccttcagttcaaaggagacaggctcagtattccaatcacctagtgtacca
tcaaagaggtcctcgatttacggaggagctccaacaacttgttttgatct
tgtagactgaggtgaggacaattgttgtcaacaactaattggaggtctgc
tttttcatattttgcatctaagatgtgaactgcacgatgagtggcctcct
cagtactaggtggttcatgaatcatgctgtggttcactgaccaagctttt
caatcttagagctagttgacagactgttgatgtctctcataggcaagatg
atctcatcaatggtaatatcctttgttcgaaaatctagaacaattccaag
ctctcttagtgtttttacacctaaggtgaggtcaaacgctggcttagcca
tctttttacaatcatactccacaacatcaggtttagctgtgtattccttg
ctgttggagtactctaggaattttagagtaacttcgcctcttcctttggt
ttggaagcacccattcgacgtgtgccaagactttgacacctgccgtgtca
agtaaggaaaatgcttggtggttccttttcatggaacatgaggtcaccat
cagatccagtgtccaatagtactctcaagaagttgtttttgcaactcctg
gacaagtttttgagttttgtcaaagactgacttccagtcgctaatttttg
tacagctagtactgctgttactgagtccattgatttttgtggattagatg
gctcaattgactttgatttatgtagggtgttcctcactgagttgggatct
acatcaaagttagtggataagttcgaggtgtctttgagatttttcaaagt
tacgtccactaagggactcgaacaatccggaattaaaattttgtcattta
attctaatttttggatactggtagattttatcggaccaggggtagtgtaa
gtagctaactcgtggctagttttaattttcttacatctattttgattttc
cccggtactacccgacccaacacttcaggatgagtcggaatcgctgtcac
tttcttcgcgacggcgacgtttcttgccttttttgttggctttcttgaga
gacttctcatgtttctccatgcaagccaagacctgggcgtaggacttctt
ggggcgactgtccttgcggggcttttgtgcagattgcctgaaagtacctc
gcgtaggagttccgtctttgttgtaacggcgacactccgcggtgttatgc
gtggtgtgtgcgcccccatgctttttgcatagctcgcagttcttgttaac
tcgcgtgtactccgtgcgtgcttgcttgggcttcttgggaattcgtgcgc
ctagcgcaaaattcttcgagggctgttcagctcattgggcctttgcaggc
ttagaagacgactgcctctcatcaactgggtgagccacctcaattcgctc
aagaatgagcaatagaggcttaaccccttcgggatagcacttctcaagca
agtggtactggtcctgccacttcaacggacacatgcgcaatatatggcat
gtaagttctgcgtcagtgaaggagtagacctgttgggtcattgtacttgc
gctcgggctgtaatacaaacacgggaggtcttccacgtagttgttcagct
gcatcatgcgctgcacaaactgacgcacccgaaccttgttgggcttcttg
aggcaatttgaaatattgaatttcaaattttcgcctgcgtcatgagcaaa
acacgattggaggtggagcaactggcacctcctgaacgacttggacgtct
tgcccggtgacttcttccttttgactctgaagatgtcgtgaaagggactt
gactccgtctgctccttgacaatgaagtcccagggctgacgtgcctcctc
ggtgagaaggttggcgtagagttgaaaaacttctagggccgagtcggtca
tttttgtccttaaggcaattatgtcggcctgtagggagagtgactctgcg
gtctttttctctttctcagtcttgctgagggggtcatcggcaagttcacg
tagaacagccttcaaatcaccttttttcgactcacatgccttttcggcat
catcgcaggcgggaattagccccattttcttagccgtactatacgccttg
ttcacgtgcagtgcaaactgctcgttggtaccgtgtctggaccaaaccgt
gactcgggtttctgacccattcgcgagggtgcacttgagggtctcaggct
tgaggtccaaagcttcttggactgggtcccgatccggcacataacgaata
ggggctttctcaccacctcttctgcgctcgcactcttggttcttaagccc
aataggggccatcttctcagcagacattcttgagagggctgctccgagac
ttgttccaaggaaaagggtcttgtaggagcttcgtggcggttcgcactca
aaggagacacgattggcacaaatcttgttggcggccggatcacgtagcgc
agacgtggtgccactacttaccggcgcacagaagacgatggcttgacggg
caaacacgtggatgctgaacgctggactggcggaggacagatgcgacggt
gttgaacggacggtggtcagctcgacggtgaaggacggtcgaaagacagt
gcggcgatggacagacggtccaaaaaaaatcgctcgagtaggttatcaat
tgatagtgacctaagccagaaagtatttaaaaaatctcgttgtagacttt
gctgactttgtattttatgagcttaacactactgtacaagtgttgaatga
gatactagttatctcatgcataaaaaaacacaaatgatcatgggagagat
tggcagtgatttgtggcagttccatgactggcccatattcaactgcccaa
agaaactgtcccatgtgaaggttcctgagaaggaaaacctctactgtata
ttcaactgaagaaaacacctacaatgtgtatggtggtgtcttgagaagag
caatcctgtttggatatgatttctgagaaactcatatctcatgacttttg
agtccttcctctgtgtcaaacaatgcgaaggagacttatggagttccaac
tggaatctccagattcttggcctatgtcaGAACTTAGGATAGAGTCCAAT
TCATCCCATCATGTCTAGTTAGAAATATCTGGCCAGCCATGATTCTTTTg
ccagctcagaaccataccacacaccatacttgtgtagagtcctacaaacc
aactcagcctggaatataggGCTCACTCCTGTTGAAACATACAAAAAATA
TATAGTCATCGTGTGATTTTTGATTTTCATGATCATCTCATGATGCTTGA
CGGGGATCAATTATCTTTTGTTTGCAGCAAATTAAAATCAAAGAGGGATT
tggtatcttttgtgctaatgacacaaagagatgttgtgtaggtttttaca
cacatctgatgtggctccaatgtcattagttgttgacatagagcattttg
tcccaaatggttttttggcgtagtgaaacaattcttgctttattagcaag
atttggatcattgagggatgtctagcatctcctgataaattaaagtatct
taaaggttaccttagtatactactgtaaagtatataattagcctatgcca
cttgccccccacgaatggagaaccaggtgaggtgtgttcaaaaaaaccct
tcgtagagaggaaaaatatgtaggcttttgataaggaagacacttgtatt
gaacacctagaactactggtgagacaagactttatggtttccggcttagt
agtgattatgaagcgatattgtaagcgtaaatgtttgtgaagagaggagt
aagtgtgattaacatacagtgtgttattttaagtgtctacagtgtcgaaa
tatggtggtactctcctaatgatcaattgttctgattttgttccgcggtt
aaccctgattgtaccatttgtatggatcttagatatctagtccaaggatc
acgttggtatttactttctgattcacgaaggataccttccttgcaaagaa
gtactctataagacgtccaagtcattcaggaggtgccagttgctccacct
ccaatcgtgttttgcacatgacgcaggcgaaaatttgaaattctatattt
caaattgcctcaagaagcccaacaaggttcgggtgcatcagtttgtgcag
cgcgtgatgcagctgaacaactacgtggaagacctcccgtgtttgtatta
cagcccgagcgcaagtacaatgacccaacaggtctactccttcactgacg
cggaacttgcatgccatatattgcgcatgtgtccgttgaagtggcaggac
cagtaccacttgcttgagaagtgctatcccgaaggggttaagcctctatt
gctcattcttgagcgaattgaggtggcgcacccagttgatgagaggcagt
cgtcttctaagcctgcaaaggcccaaggagctgacagccctcgaagaatt
ttgcgctaggcgcacgaattcccaagaagcccaagcaagcacgcacggag
tacacgcaagtagacaagaactgcgagctatgcaaaaagcatgggggcgc
acacaccacgcataacaccgctgagtgtcgccgttacaacaaagacggaa
ctcctacgcgaggtactttcaggcaatctgcacaaaaagccccgcaagga
cagtcgccccaagaagtcctacgcccaggtcttggcttgcatggagaaac
atgagaagtctctcaagaaagccaacaaaaaaaggcaagaaacgtcgccg
tcgcaagaaagtgacagcgattccgactcatcctgaagtgttgggtcggg
tagtaccgggaaaatcaaaatagatgtaagaaaattaaaactagccacga
gttagctacttacactacccctggtccgataaaatctaccagtatccaaa
aattagaattaaatgacaaaattttaattccggattgttcgagtccctta
gtggacgtaactttgaaaaatctcaaagacacctcgaacttatccactaa
ctttgatgtagatcccaactcagtgaggaacaccctacataaatcaaagt
caattgagccatctaatccacaaaaatcaatggactcagtaacagcagta
ctagctgtacaaaaattagcgactggaagtcagtctttgacaaaactcaa
aaacttgtccaggagttgcaaaaacaacttcttgagagtactattggaca
ctggatccgatggtgacctcatgttccatgaaaaggaaccaccaagcatt
ttccctacttgacacggcaggtgtcaaagtcttggcacacgtcgaatggg
tgcttccaaaccaaaggaagaggcgaagttactctaaaattcctagagta
ctccaacagcaaggaatacacagctaaacctgatgttgtggagtatgatt
gtaaaaagatggctaagccagcgtttgacctcaccttaggtgtaaaaaca
ctaagagagcttggaattgttctagattttcgaacaaaggatattaccat
tgatgagatcatcttgcctatgagagacatcaacagtctgtcaactagct
ctaagattgaaaaggcgtggtcagtgaaccacagcatgattcatgaacca
cctagtactgaggaggccactcatcgtgcagttcacatcttagatgcaaa
atatgaaaaagcagacctccaattagttgttgacaacaattgtcctcacc
tcagtctacaagatcaaagcaagttgttggagctcctccgtaagtacgag
gacctctttgatggtacactaggtgattggaatactgagcctgactcctt
tgaactgaaggaaggtgcaaaaccataccatggtagagcctacccagtgc
cgcattcagtcaaagagaccctcatgaaagagctcaaaagactatgtgac
ctaggggtactacagtggcagcccgcatctgaatgggcttcaccatcgtt
catagtaccaaaaaagatcagactgtacgtttcctaagtgattttagaga
agtaaacaaaaggatagttagaagaccattcccgttacctaaaattagta
cagtcatgcaagagttagaaggtttcacttttgccacagcccttgatttg
aacatgggctactacaccattaggttggatccagatgcatccaagatctg
caccatcatatttccatggggtaagtactcttacctcgggttaccaatgg
atattgctggttctcctgacatgtttcaatataaaaacgatagaactact
ggtcacccttgagcttgtaagagcttacattgatgatctactatgtatca
ccaagggaaccctggaagaccacctggctaaattggaattggtcctctcc
agactgcaagatgcgaacctaaaagtaaatgctcccaaatcaaacttctg
tgccattgaaacagaatatcttgggtacatcctctcacaagaggaaatca
aaccacaacccaagaaggtacagtcgatacttgcacagacaccgcccaaa
aatgtcaaagacctccgtagattccttgggatggtccaatactatcgaga
tctttgggcacggcgcagcgaaatgcttgcctcactcacaagcatcgtag
gcgagtgtggtgataccaaataccaaacaatccaaacttctcaaggttaa
aaagaaaccttggaaatggactgaggaacatcaaaaagcattcgatgacg
taaaggccactattgccaaagatatgtccttggcctaccctgattactca
aaagggtttgagatctatactgatggatccaagagacaacttgagctgtc
attactcagaacaacccgccaattgcattttcagcagaaaactctctgtc
tgtcagcaaaaatacagcgtaagccaaaattgaacttctagccattgttg
aaacactcaaagaattcaaaggaatgctgtggggccagccaattatagtc
tacacagaccacaagaacctcatgcaagatgcactcggtttgacctgtga
cagggtttaccgttggcgtttattactagaggaatatggtcctgaaattg
tgtacatcaaggaaatccacaacacagttgcggatgcgatttcacgcctt
gactttggtccaacaaaggacgtcaaggaaaactggatgaccttcacaaa
atgctggtgttattacaccatgcaagcagaagaggacccatccccggtca
aacactcagacctcatgaactatgtgtttgctaaccgcagcgaagagaat
gtgatctatcccctgactgttcgggagattgccgcagctcaacaaacgga
taaaatgctggacaaactcagcctgctggaggcatacaaacctcagctgg
tggaaaatgttcaagtactgtgcaaggatggcaaatttgtcatcccacag
gaactccagcagcgagcagtacagtggtaccatcactatctgcagcatcc
tgggacaacccgtcttgaagaaactctttgcgctgcgatgtattggaaag
gtttgagacactctgtccgcacctttgtcagaaattgtcataaatgccaa
gtcaacaaacgatgccaacataagtacggtaaattgcctacaaaattggt
tgtatcaaatccctgggaggtactatgtgtggacctaatcggaccataca
ctctcaagggcaaagacggcactgaaattgactatatgtgtgtcacaatg
atagatccagctaccagttggttcgaattgtggaactaccggtaactgaa
ttcaattctgttactcccaagggtaaaagggcctcaagggtactaacaca
cataataaacctaaagaagcatactttgataaatcatcagcacaggttgg
ctctttagtaaacaagatctggtttagccgttacccacgttgtcaagtaa
tcatttacgacaatgggagcgaagttcaagctcaatttcgaaaccctatg
tgattcatacagtgtcaagcgtaagccaaccagcatcaagaacccctagc
aaacacaatactagaacggatgcatcaagtaatcatgacaatgtctcgta
ccgctgaattagacatggccaatacagtggctcctagtgacatagcagac
ttcctcaccgatgctgcatgggccgttcgatccacataccacacggtact
caaagcctccaggtgcagcaatatttggcagggacatgctgtttgacatt
cccttcctagctgactggaacaaaataggagatcacaggcaatgccaaac
cgatcgcaacaccgaacgtgaaaacaagtcttgcgtcgattgtgattata
aaattggtgatagagtacttcttcgcaaagatggtatcctccgcaaatca
gaaagcaaataccataaagatccttggactatatcgacagtccatacgaa
tggtaccatcagggttcaccgcggaacaaaatcagaaagattgaccatta
gcagagtaacaccatactttgacactacagacacttaaactaaagaacat
gtcagtgaatcactcttactcctctctccactaacacttacgcttgaaat
aatgcttcgtagtcactactcagccaggaaagtcttgtatcaccagtata
actcggtacacaaaaacaagtgtcttccactcacacaaaacggcctcccc
atttttcctttccacaggaaaggttttttcacacacctctgagcctccat
tcgtgggggcgagtgacataggccaagaatctggagattccaggtggaac
tccataagtctccttcgcattgtttgacacagaggaatgactcaaaagtc
ataagatatgagtttctcagaaatcatatccaaacaggattgctcttctc
aagaaaccaccatacacattgtaggtgttttcttcagttgaatatacaat
tgaggttttccttctcaggaaccttcacatgggacagtttctttgggcag
ttgaatatgggccagtcatggaactgccacaaatcactgccaatctctcc
catgatcttttgtgttttttatgcatgagataactagtatctcattcacc
acttgtacagtagtgttaagctcataaaaacaaagtcagcaaagtctaca
ataagactttttaaatactttctggcttaggtcacacatagggtttcgaa
attgagcttgaactcgcttccattcattgtcgtagatattacctgacaat
gtgggtaatagctaaaccagatcttgttcactaaagagccaacctgtgct
gatgatttatcaaagtaatcttccttaggtttatgtgtgttagtaccctt
gcagccctttttacccatgggagtaacagaattgaattcaggtacttgta
gttccacaattttgaaccaactgttagctagatttatcattgtgacacac
ataaagttaatttcagtgccgtcaagagtgtatggtccgattaggtccac
acagagtgcttcgaaggggttcgacacaaccagttttgtcagtaatttac
cgtaattgtgttggtgttccttgttgacttgacatttgtggcacttcttg
acaaaggtgcaaactgaatgttgcaaacctttccaatacatcgcagcgtg
aagagtctctttgagacaggtcattcccggatgttgcaggtagtggtggt
accactctactgcgcgatgctgtagttcctgtgggacaacaattttgcca
tctttgcacagtacttgaacatttcctaccagctgaggtttgtatgcctc
aagcaggctgagtttgtccagcatattatccatgttgtgttgagctgcaa
caatctccctaactgtcaggtgaaggtcatccaggtttccttgacgtccc
ttatttgaccaaagtcaaatcgtgaagttgcatctgcaactagattccct
tgatgtacacaatttcaggtccatattcttctatcagtaagcgctaacgg
tacaccctgtcacaggttaacccaagggcgtcctgcatgaggttcttgtg
gtctgtgtagactacaattggttggccccacagcattcctttgaactctt
tgagtgtttcaactatggcaagaagttcaattttggttatgctgtatttt
tgctgacagacagagagttttctgctgaatatagcattctgagtaatgat
ggctccaagttgtctcttggatctatcagtataaatctcaaacccttttg
agtaatcagggtaggccaaggacacatctttggtgatagtggccttcacg
tcattgaatgctgtttgatgttcctcagtccacttccaaggttttttctt
aaccttgagaagtttggattgtttggtatgactacactcactgacaaggc
ttgtgagtggggcaagcattttgctgaatattgcccaaagatcttggtag
tattgcggaccacgccaaggaatctacggaggtctgtgacatttttgggc
ggtgagagtacaagtatcaagtatcgactgtaccttcttgggttgtggtt
tgatttcctcttgtgagaggatgtacccaagatattctgtttcaatggca
cagaagtttgatttgcgagtgtttacttttaagttcacatcttgcagtct
gaagagaaacaattccaatttagccaggtggtcttccaaggttcccttgg
tgatacatagtagatcatcaatgtaagctcttacaagctcaagggtgacc
agtagttttatcatttttttattgaaacatgtcaggagaaccagcaatat
ccattggtaacctgaggtaagagaatttaccccatggaaagataatgaca
cagattttggatgcatctggatccaatctaatggtgtactcttcagctct
ttcatgagagtctttttgagagaacacggccctgggtaagctctgtcatg
ataggtttggcaccttccttcagttcaaaggagacaggttcagtattcca
atcacccagtgtaccatcaaagaggtcctcgtacttacggaggagctcca
acaatttattttgatcttgtaaactgaggtgaggacagttggcgtcaaca
actgattggaggtctgctttttcatattttgcatctaagatgtgaacgac
acgctgagtcgcttcctcagtactacgtagttcatgaatcatactgtggt
tcactgaccacgccttttcaatcttagagctagttgacagactgttgatg
tatttcaccgaccagatgatctcatcaatggtaatatcctttgttcataa
atccagaacaattccaagctctcttagtgtgtttactcctaagatgaggt
caaatgctggttcggtcatcttttttccaacatactccacaacatcaggt
ttagctgtgtattccttgctgttgaggtactctaggaattttagagtcac
ttggctcttcctttggtttggaagcacccattcgacgtgtgccaagactt
tgacacaagcctagtcaagtagggaaaatgcttggtggttcctttttcat
ggaacatgaggtcaccatcagaaccagtgtccaatagtacttttaagaag
ttgtttttgcaactcctggacaagtgtttgagttttgttgaggactgact
tccggtcaatagttcttgcacagccaatactgctgttactgagtccattg
tttttagtggtgcagatggatcaaatatctttgatctctgtggggtgttc
cactctgagttggggtccacatcaaagttggtggatgagtttgagacttc
cttgagatttttcaaagttcggtccactaggtgactcgaattatccttaa
tttatttatttgaattaattctaatttttggttactgttttatccgacga
gggtagtataagtatctaacccctgatcagtcttacaacgtttttgtttc
tctggtactacccagaccaatgcttcacaagaagttggaattgctgtcgc
gttcttcgtgacagtgatgtttcttgcctttttgttggctttcttgagag
acttttcaagtttctccataggagccaagagctgaatgtaggtcttcttg
gggtgactgtcttcatgagacttttgcacggcttgcccgaaagtacccca
cgtaggagttccgcccttgttgtagcgacaacactctgaggtgttatgaa
cggtgtgcatgcccccatgctttttgcatggcttgcagttcttgtcgatg
cacgtatactctttgcgcacttgctcgggcttcctaggattgcacgcgtg
gggcgcaaacttcctggagggctgcttggccgcttgagccttttcaggcc
cagcagtcacctgcttctcatccacagggtgcaacacttctatgcactca
aggatgagcaatagatgtttaacccctttgggatagcacttcttgggcaa
gtggcactattcatgccactttaacaggcacatgcacaatatgtggcatg
agagatccaaatccatgaaggagtagacctgcttggtctatgtacttgca
cttgggctgtagtacaagcacaggagattcaacttgatgcacccaaacct
cgttgggtttcttgaggcaattagagatatagaatctcaaattcttgcct
gagtcatgtgcaaaacacgattggaggtggagtaactggtacctccttaa
tgactcagatgttttgcctggtgaattcttcctcttgactccaaagatgt
tggtaaagggtgatgactctgtcttctccttgacaatttagtcccagggc
tgacgagcctcctcagtgagaaggttggcatagagttggaaaatgtatag
gaccaagttggtcattttttcctcaaggcaagtacctcagcctttaggga
gagcaactctggggtctcttcttctttatcagtcttactgagggggtctt
tagaaattttgcatagaacagccttcctttcacctttttttgagtcgtgt
gcctttttggcatcctcgcaggtgggaattgaccccattttctcggtggt
actatacaccttgttcaggtgcagtaaaaactgctcgttggtaccctatc
cagacccaaccgtgactttggtttctgacctgtttgtgagggtgcacttc
aaggactcaggcttgaggtctaaggctatttggactgggtcccggtcggg
cacgtaacagataggggctttcttgccaccccttccgtgctttcattctt
ggtgttcatgcctgatgggcacaatctttccagaagacatctcgagaggg
ctgcttggaggcttattcccaagaaaatggtcttgtaggagcttagcaat
ggttccgcctcaaaggagacacacttcgcacaaaacttctgggcgttggg
atcccgtagcatagatgtggtaacactacttaccaacgcttgacagactg
tggcttgattggcaaactagtggatgctgaacattcaactgatggaggac
ggacacaatgatgttggactgacgtaagttggcttgatgacatcagacgg
ttgacggacagtgcagcaatggacagaagatccagaaaaaattcgctcga
gtaggttatcgattgatagtgacctaagcccgaaagtatttaaaaaagtc
ttgtagaatacttttcaaactttatttttgtgagttaatttagttacaat
tgtgaagtataaaaacatcatgatgaagcaaacatacttgattttggcaa
aacaagaccatgtaggattctacacagatttgatatattttgtgctaatg
acacagatatgttatgtaggttctacacacatctggtatggctccaatgt
cattagttgttgacatgagcattttgtcccacatgatatttttgggtgat
gaagcaattcttgctttattagcaagacttggatctttgagggatgtcca
gcatcacctgataaattaaaggtatattaaaggatatcttagtatactac
tgtagagtagatgattggcctatgtcaCACTCATTACTAAGACATTAAAT
CCATCGTGATCTGGTGGACTCTGTTAGAGTCAACATCAAGAAGACATGGA
TGGATGTTACAATTTACCAAAGGCACTCCAATAGATGCTATCATCAATCC
CATCAATATTGGAAAGTCATACACAAAACCAGTATCAGTGAAGGTCTCAC
TAAAGCTGCATGTCTCCATTTTTCACCAAAAATCCAAGACAACTTCAAAT
ACTCCATGAAATGTGGGCAAATGGAACTATCTTGACCAAATGACTAAGCC
TGGCATAGTTTACGCAAACAGACATGTTGTAAAATACTCAAACTATCCTA
GACATGAACACCTTTACTCAATTATTTACACTGTGAAATTTCTCAAGGCC
ACTCATTACATAGGCCTTTCTTTCAAGCTAGATAATTCTAAAGGCTTCCT
GTGGTACATGCCGGCTTTGAAGTTGACTGGAAAAAGGAGTTTGCAGCTAT
AAACCTTAGTGCCACCAAGTATAGGACTGGCTGTGTTGTCCTGTATTTGG
CCTTTCCCATCATCAGTGTCCCATCATGAGACCCTCCAAGTTTCAATCAA
AAGTTGTGCGTTCCACAACAAAAGTGGACTAAATTGCTATGTCTACgacc
taagccggaagtaatcgaaaattagttgtagataaagaagtaggaaaggt
gtgttccagctgattggaaattatttttatgagctatggaaataatcaaa
aatggggactgcatcatggtggtcctctcaagtttatcatgtaatttaca
tgtaactcgagtgtattggatttgcatgaaccctgttggattcttttttc
caaactgggtcttcatgcacctgattaggctgtacatgcattcttgcatg
ccaacatggatcttcatgtacctgattaggctgtacatgtgatcttgcca
gtgggtcctgcgggatttactggtcttacaaaggagtcctgccaaatgtt
tggtgggatccttcccgttgtgaagagaattctatttgtgttttacccat
ggcctgatagtggggcctggctgggtcaggagtaccagtaggtatccttg
gctcatgtcaGTCTATCAGCCTTTCCAATGCCATTCTTCTTGTGAAACTC
ATACTAAAGTAGGAGGATAAATTTGATATCATCAATGCACATGGAGACAA
TTTGATAGAATTGAACTGACCAGGCTTCCAAGACTCAGCCAGTATGTGCA
GAGCATATCAACTTATTCTACCATCACAATAAGGAGAATGTGAGGACAGC
CTGGATTCAACTTATCCGGTGAAGACCATAACCAAATAGGTTGCACTCTC
ACCAAGATCATAATTGTGCATCACAATAAGCTTATGTGTAGCCAATGACT
CATTGTGCCTTTGATAAGATCATAGAGAGAAAGTGGTGTACGATTGGGCA
CATTGCCCTTATCTAGACATTACCAAGGATTTCCCAGAAGAAACTCTGCC
TTTCGCAGACAAATTGCCATTTTAATCTAGAAGTGTTATCTTAGTGACTA
CAAAGCTCTCAGTATCAGTGCAACCACAAAAGACCTCCAAAATGTCTTTT
CtctattctgttctgatctgttcttttctgAACAAATTTTCTTCATTGTT
TTAAGCAAAAAAATTCTGCATCTGCAATCAGCAACTTTTTAAACTTTATT
CTCTGTGCAAGAAGAactgtctatgctaggggatgccctacctagccagC
AAATCTGACAAAAACTTTAGAGACTACAACAATTAGCCACAATCACAGCA
TGATGCAAATAATGAAAGATAATTGTTATAGCAATTTGAGGTCCCTTATT
GGAACAAGGTCTGGTCCAATGTGTCAACAAAATTAAACGTTAGATTTGAA
GAATAGGATGTCTTTGTAGTCACAACTTGTGAAGACAAAAAATAGCAAGA
CAAGATAAGATTATTGGGTCACAAAAATACTACTTTCACGGCCAAATTGC
GTATGATAACGTGTCGCTTAGATCTAACCTGAACCAGCCTGAACCCTACT
TTCCTAGAACAAAGAAACCGTCAAATTCATATTTAAAGCTCATCTCTGGC
GGTTGTACGTACCCAATGCTCGTCTTCCTCTGCTCGGGTAGTGCCTTCTT
GAACCCACCAATTATCATCCATAATCCAGACGTCGTCCACCAATGTTTCA
TTTGCGCTCGTGACATATGTCAACGCAGCATGCAATGCATCATAATATTG
CCAGAGAGAGTCCCATTCGACACTTCTTATTCCAATGTCCACGGCGCTTT
TGCTTTGATACCTGAAAGAAAGCCCGTTCAGCCTAACAAGCTGGTGTCGC
AACATATCTACTCCCTTCTTGGACGGGGGGACAAGAAATTTCACACTCAC
TTGTCCATTGCTGTCTTCTAACAAATCGACCTTGACACGGGCCAAATCAA
ACAACCACCTTTGCGGAAAGCTCTCTACAAATCCGAAATTCAGATATATT
TCAGGTGTGCCGAACCAATCATACCATACGTCACAGTTGCCACATCGGTT
ATAGGAGTTGTACAGCTGTTCCTCTGGTTGTAATTGGCGTCCGGCGATGA
TTTCGTATCCTGTTTCTTTTATGGATGATTTGTATGGGTTGACTCTGAGT
TCGATGTTGTATTTGCCATTGTGATGGTTGAACATATCTGTTGGATTTTA
AGACGGAAGAGCACAGATATTAAGTTCGAAAGCATTCGGATTTGATTAAA
AAAATCCGTCCGATGGCATTTTTCGTAGCTCACCATAAACCGGAACCAAA
TACTCCCAATCTGACCTAGCCCTAACCAACATGACAGCCTGCACAGTCAT
TGGATCATTCACGTCACCATCGCAAATATCCTCAAACTCTTCTCCAAGCA
TATCTTTAATGCCATTTGGAGGGAGAAAGTTGTCAGTCATCTCCACAAAC
AAATCTTGCCCTTTCTTGCTCCAGAATCCGACCGTGTAATTCTGTGGTTG
CGACAAAAGGTACCTTCCATACGGGGTGATGTTGCCATCACTTGCAGTCA
TAACCTTAATCGTCTCTTGAATCACGCCGCAATCGTCCTTGCTCAATCCT
TCCACCTCACCCTTCGTACGTTCGGGAGACTTAATGATTAGATCCCAAGG
AATGTGAGCCAGTGTTTCTCCCGCGTCTATTTCTTGCTTTGCAAAGACAC
CACGAGGAGAGGCCGGATCCTCGGGTTCGATGGGTCGGAAGTCGATTTTG
TCGTTTACGTAGCCACCATTGTCGCGGACCCACTGAATTAGATTTGATAC
GAGAGTGTCAACATCATCTTCGTTGGCGTTGTTCAAAGCAGTGTTGGCAT
GAACCCCGTGACTTGTCAGCAATAGTCTTGTTGCTACAAATAGGGTCTTG
AGGATGGACatggctctggtatggtatggtattgtcttgtaCACTAAGTG
TACGTGAATCTCGGAGCCTCACTGAACACAAAGTTTCTAGTGGCAACGCA
GTCAACACAGCAACGAAATAAAATGAGAGACTTACCggtatggtatggta
gtgcattatgatattgtatcggtgtattgtatcgtaCACTACAATATTTT
TTATCGGACCCTCCTTGTCTCGTCGTTGCGTATCTCCGTCCAATGAGGTC
CTACCCTGGTCGGAGAAGCAATCATTTCGTTTAAGTATCACCTCTTTATG
CAGAGTCATTTATTTGAAAACAAAACAGTGATCAACCAATATAACGGCTT
GTTTTCGAAAAGCAAATTTACTTTTAATCATGAAAAGGTATGATTCGTCA
TGGTCCTACAGGGAGGAGTAGATCCAATAGCCTTGGTGAAATAACGTCAC
ATGAGTTTCGGGAACCGTACACAGGATATATATTAACGTATAAGTATTGT
ACACAATACTGCTGTACGTGGCAGTGTGGTATTGTACAATAGAGAACAAA
GCATGCTCTCTCATTATATTTCGTTCTCTTGCGAAGGATTCGGATAACAT
TCTAAAGAAACGCGAAAAGTCGAGCATCGGGCCAACGTTGCAAACTCAGG
AGGATCTAGGCCTTTGAAAGAACTGTAAATTATTGTGAAATGAGGGAAGT
ACATATTTTTCTGGAAACAAAGCCActtcttctccttcttctccttcttc
tccttcttctccttcttctccttcttctcattcttctccttcttctcctt
cttctccttcttctccttcttctccttcttctccttcttctccttcttct
ccttcttctccttcttctccttcttcGgtgagaccgtttttttcactttt
cactatagcaggtatggtacttctatagtagttcatttttggggttgatg
tatatgggtagtcatgacattttgattttgtttctctttaagtttttatg
gtatcttatttccaaaatggatgtgttcacaagcgaagcacacgcgaaga
gtgcattcacccactaagtactaagcttagacaagccaccttaattttaa
acctaggacttcctctgtttctatcgattgaattttgaattctggctagc
tcactacaaaaaaatgtggcggctgcttgtaatAGTTAAATATGTTTGGT
AAAATATCGTAGTTGCAATAAATCCACATGAAATTCTGCCGTCGAATTTT
ATGCCTTCTCGGACAACGTGCGAGTATTGTAAAAAGTTTTACATGCAAAC
TATAAATTTACATATTGGAGTCAACTATTTGGAGTCCTAAATCCTTATAT
CAGGCAAATGTGAATTTCGGGACCTGTTTTAAAAAGCTGTCATTTTCGGT
TAGATCGTCCATCTCATTTGTCATTTGCCATTTTCTCCTATGCCAGACAG
TCCATACCATCCCATTTTTTATTATGTTTCTTCATCACCAGAGCAATTCA
ATAAACAATCAGTCAACCATGACAATTTGCTTCAGCACCATCTCCAGCCT
CCAAGTTCATCAAAGAGTTGACAATCAATTTTGTTTCGTCATCTTTATTT
GATCACGGGGTAATTCCATTTCATCTAGAATTGTAGGTTGTGTCTCCTTT
TGTATGGATTGCAATTTGTGTGTTCAAATTGGTTTTATGGCTCGCCGACA
TGTTTTATAGGCAAGCTTTCCTTTGTCAATCAATTGGCTAATGACTCTAT
TCCATCATATTTCCAGGTATATTGGAGAGTCCCATCCCTCCTATCAATTA
CACATAAAGTCTCATTCTATATCCATCTCCTTGTCATTGTCACCCATAGC
GTTGCTCAACACGTATTGCCGCCTTCATCAAGAGAAATTGCATATCATTT
GGTGCCACCACCCCACAGTGACATTGCGCATCATTTGGTGCCGCCATCCC
ATGGCGACAATGGACATCATATGGTGCCACAATACCTTCTTAGTGACGTT
GCACATCATATGGTGCCACCATCCACAGTCTCATTGCATATCATATGACA
AATCCTTCTCATTGTGACATTGCATATCATATTGTGGTACACTTACAAAG
TTAGATCATACGTAATCTGTTGTCACCCTAACCAATTACCATTGCATGTC
ATACATTCCTGCCATTTCCAATTGTAACCGCATGAATTACAGTTTTGTTC
TCTAACACAGTCCtacttgtgtcacttctttttagtttccaatggaccct
ccctcaaacattccattctgcaaacattcacagacacagaatctcagcaa
tggactcaacaattcataattcaagattcttgcagcctgtggacttagcc
tctgcctccatgaaactatcctcaagagcttcaggtaacacacaaaatct
accaccatcctaccctgatcattcggtttgtccatttgatttgacaaagt
tcagtgggaaaggaatcctttgattccctagttctgatgattcagaactc
actctatggtgctaaattttctttgttcgaggatcaaacaaacaaccgct
ttgtacttcggtgtttgcactcttgttttcaagggaagacgcaaattcag
atgcactcatttcagcaaggtaaatatactcaggaaggagtaaagaaaga
gtctgtgaaaaggaaacacaaaagagttgtatcataatctaaagctatca
aatgttccatgacctgaactgtgtaccactactcagataaccaactatcc
aactgccacattctttctacccgcaaaactgacaaaaaagactgttgcaa
gtgtcatatcgcattcttcctgtggccagatggtttctgcaatttagatc
acagcactacctacctcaccaatactggacaccctaaatataccccaact
tcacatgtagagtcacagaatagcattgtcaaggaaaacttggtgtgact
accgatatggatattcacgaaggcatgataaaattactggaaacacaaac
agaatagtccagcaacaaaaagaagccactttgagatctctaacccagga
caatatgtcttcttgagcgctcaccaagagtattttaatcacggagggcc
agaccattgctgataatacctatgacagaagaaattttatgcaagattga
ccgttatatgtggtggtgttgatgttttgatatgaaagtcaagtctcttt
cttcataatccacttatggccaatggtcccaagatttttgagagcaagaa
cactggccagaaatcaatctaaccgcttgaattccatttgatgtaactgt
gtctaagattgttgtatagtgccatgtgcacatgtctgttgtttggtgga
tcaaatgagcatcaagacggttcatatgcccggaaagtatttgatttata
ctgtggtgatatttcaagtctgggaagactcatgattcagactgggatca
ttattttgacatcatatggtctactgtaattcaatcaggaggaacatttc
aggaatgaaggcatgggtgtttgtacaacaaatggccaaaatgagaactt
agcatggactccaatcttgaagaaattcaatgaaaaacaagtacatttgg
cccccaacactaccatacaagattTAAGAGCAAAAGTTTTGTTTATGTCA
ACAGTGAAGAATCCAGATGTATGCTTACTGCTTTCCAGCAACACTCAAAC
CAGAAAATGGATCATTGCTTATCTTCCACTGAAATTGGCAATGATGATAC
TTTTGATACTGATTGCAACATACAAAAGGAGTGTGCATCTCTTAAATACA
TAGATTACAGTGAATTGACAGAAGAATCTTTCACTTGCtatcaaaacatt
aagaagtttttcttgccagtcgcaagaagacttcagtcagaaattgaaga
atcacacaagtgcaatacatggtctccattgccatatactttgacagaca
aaatggacctcaggtctgatgatatctaaagatgaaatcaggaagaataa
tataacatcattagacactgatatttatatcattttcatgtgtgcgagct
gtattcatcaagagatttgaaaaaagagccttgaaaaagctgatggaaat
tgatacagaccttgcagaattcaagacAGAAGTGCATGATATGCAATATT
GGTTTCCACAAAAGTAACCATATGATGTTCAGTGACAACTTAGGAATTAC
AAGTTATGTGATGTATAATAATAATGATGATATAATGGAAAAATGATAAC
ATGATGTTGTATCCTTTACAACAGATAATGCATCCATGTTGCATTTTCAT
TTTCCCACTGTGGCAGATAATGCTAAACACATGCACAATTAGATAggcag
aattccgcattactctggaatatttgctcgttttgacagtaacgtgatta
ctgctattgtgatattaccgagaaagacatactgaagtactttgttcaat
ccttaaggactgcgacgctgtgatgttacaaaatgaggctcattttgaca
aaatttaccataatatttctggaacccacagtaattactgcaggaattcc
ggtttgttagtggttactgttttttgggacaaaaaaccaaaaaaaaaatt
aacacccaaaataaaaaaaaaaaaaaCTTTCCCCCCATTAAAGACGGGCC
ACACCCCCAAAAACCAAAAAGAAAAAAAAGGGGAATTTTTGGGGGCCCCA
AAAAAGAGGGGTTaaaaaaaaaaaaaaaaaaaaaaaaaTTTTCTTTTTAA
AAAAAAAATAAAAGATTATTTTAAAAAAATTTTTAAAAAAATAAAATTAT
TGATGGTTcactgcaaacaaaaaacaccggtaacctcccggtatactggc
aaaacgtcagagtgtacggggaggttaccggaatttcaagagtgtacggg
tgggttaccggattttttagacattacttaagccgtattttcgtttatca
cgctaagtttttacacaaaattacccccagagtgtacgggtggcataccg
gtagttcatgactgaaacttcctcaatcacgagtccgtacatcaaagata
ctttgttgggcctagtccagcaagttctactagatgagggatttctatga
agcatccaccaaaaaatcgttgtgacggaacaacatgggtccactgtctc
gtgacaagtgtaaacagaactcacattcatccctctcttctaacagaaca
ctattcaatttcagcctgacacagcttttcaatactaacagaacCGGTTG
GCATCAGGTGTTCTCCCAAAGGTATAGTATCATCAGAAGACAACATGGCT
CGAACGAAGCAAACTGCTCGCAAGTCTACTGGTGGTAAAGCCCCGAAAGC
AGCTAGCGACAAAGGCAGCCCGCAAGAGTGCACCTGCTGCAGGAGGTTGC
AAGAAGCCCCATCGCTATCGTCCAGGAACTGTGGCACTCCGTGAGATTCG
TAAGTACCAGAAAAGCACGGATCTTCTGATTCGCAAATTACCATTCCAGC
GCTTTTTGAGGGAAGTTACGCAGGATTTCCGCGGTGATATGCGTTATACA
GCCACTGCATTGGCAGCATCACAGGAGGCCTCTGAAGCATACCTTATTGG
ACTCATGGAAGACACAAATTTGTGTGCCATCCATGCCAGGAGGGTTACCA
TCATGCCAAAAGATATGCAACTCTCCCGGCGAATTCGAAGGGAATATGAG
AGGTTTAAGTGAACAAGGTTGGGTGTGAAAGTACTTTGACATAacacaac
aaagcgtcatactaaggggactataggacggggaccatacaaaaacgtgc
gggagaaaggagtataggcactgtataaataataaaagaacaacgacaaa
ctatagtgtgcataattaattgttcttcaattagttggcataataatgtt
acgcgattcctccgcaccaagaaccagcaaagccccacatgatcattaat
actatagcactattcaaggttgatacatcatcataagtggacaagacctg
tcgtgtgtcgatcacactttacttaaagccgatgtggcatgggatttcag
aatctgagacatgaacgccgtggaggttccaacaagcccatcctcacacc
gagtcactcaaacacccacaCGTAAATTCCCCATCTCCAAAAAAGCATTA
GTGGCGCATCAGTTCAGAGTCCCCTCTTATTCGCAATGCAAGTTGCATGT
CTTTCGGCATGATGGTGACCCTCCTGGCATGGATCGCACACAAGTTTGCA
TCCTCAAACAGTCCGGCGCTGAATGCTTCCACAGATTCTTGAATAGCCAA
CAAAGAAGTCGCCTGAAAACGTTCAGCGGTGAAATGTGGATAGGAACCTG
GCATATTTAAATCCTGCAGAACTTCCCTTGCAAGGCGCTGGAATGGCACC
TTGCGGATAAGAAGATCTGTGCTTTTTGGTAGCGGCGGATTTCGCGAAGT
GCAACAGTGCCAGGGCGATAACGATGAGGCTTTTAACCCCGATGCAGGGG
CCATTCTTGAGCAGCCTTGGTGGCAAGCTGGTATCGGGGAGCTTTTCCGC
CAGTAGACTGGCGAGCAGTTTGTTTGCACCgagccattagtgaaataata
atgccacgcttggcacggtcttggtctttgtgtcatgcagagattgtgtg
cgatacaatagagatttatggtgacatgtatgattcgcatcaattgatgg
aaaatggcgcgacacctgcataaaataatacataggaatcagtacaaata
cagtagacacacatgacaaaatttcagcccgtcgataatctccgtaacaa
gacatgccaagacaaaaattccatggcgggaaaatggaatcggtaagatc
acccattcctcttatttcacacccttgccttcccaactgccagcctgtca
acactgcaaaagcgttccttgattgtggataatgaacacagcatcatcat
ggaatgtggagcgacataaacacatggatgggggactatttcgctcttat
cggcgatggcgttctacattctgataacggcgacactcgctgtaaacttg
cattccatatgatctcacacgggaaccccagcgatggatcaaggatgctc
tgccagtacctggaaactgtagttgacgaagaattgaagaagtggctacc
aggcggcgcaactggcggcgaaaggttccgtgcgagtttatttcctgcgg
tggccccattgtattctgaacttggaaaagcattcctgaacatcagcaca
tataatgagttgcaatggtcactagtcgatatcaataaccaaactggact
ggaaacattcagagaaattcgcgaacacgcctttcataacctcgagaaag
caagggttatcaccgctgggatagtactcgatggagttgcatttctcgag
gagtgcggaattcctccccatcaatacacagatgaacaggtaaagagaat
gaaacaagatcttgctacaatccaccaaaatttaggccaaatccaagcaa
tcaacggctttttggcacctgccgttgaagaatactccacagcattgaat
ctcaacattgaaacatgcgatggggagtttcacgaacttgtagcgcaatc
gcacaatcgtttagcacgcttatgcgaatgctatgcagaacacttattgt
catctaaggaagttgtaagagataggagggttgctagatttggtggcaac
ggatgccaaatgggagatgacctaccattaagcaattacaagaaaagtgc
tgaacattacctggccagtggggtgagttatgctggacacctcgccataa
tctgccagaggaaaccggaggacattgttaatgtcgacaaactggatgct
atgtatgacattatatccaagattaaaactccttcttgtgaaactgacag
acaacgttttgattacctcaagctgcgctgtgtgaggtagcgagattggg
cgagatcgagaagaggattgaaccaatcaagacaaaatagagagcatggt
tctatttagcctgaagtaattataaatcattaatctagatttacgtttgt
tatttacctgtccccgtgtcttattttcggcaccaaagcttgtcattctc
atgtcttctgcctctttccttgcttaccatgacacttctttggctttctt
ttcctgacacgcttctttttcacatcaaagcacttgacatcaaggcaacc
cgcacacttccgcccgatacgactagctgtgttcagtttacaaattttgc
atcgtaaggactgctttgctttcgctttgccaccaaaacaacctctgcaa
aacccgccaccaacttgggcaaaatttttatgacatttagcacatttctt
cttgtgctctggtttggcatgtttgtagcaaaactttttatccttgcaga
tggcgtggacatagctgctacaggattcgatacaacaccgtgcgttccct
tttcttggcgcagactttttgatagcgtcggctttccctgatatcaatgc
gccttttaccaatgcattgggttcatgaccattgcattccgaaattgttc
ctgcagtagcacccgtcatcttttcccacataagagaaagatctgccaac
tttcgtggggcatcagtctccaagtcacccttgactttcttccaagatcc
tctcgactcatagtatgatctgtcttcattcattttcgtaaaaacatttt
tgcgctagtttgtgcgcttccgcaagggatcgaggcgttcccatctgtac
catcaggaaaatatttctgcacagtaggtcccccattatcttcaaaagcg
aagccgaaggttctttgttgagaactgccttgccatcctttgtcttgaca
agttcgccgtcatcgtccacttcccacactgatgcgtagaccttcaaact
gtcctctctttctatttcgtccaaaaaatcaacggggtgcccttcaactt
ccaaatagtaaagattccttataacgttgtcatatgcattgatgagttcc
ctcgtccaataatccacagatcgttcaaaacaaatttctcgatgcacagc
atcgaatgcgtcacgatgtaatccttcttccactagtttcgcagcctctt
tccgcatcctcgggtaaatttccattaacaaagcctcctgcttgtctgag
agcactatgtcagtgacatcatcatttctttcagacggggtgttcgacaa
ttccccaatcttggatgaagtcaaaacatcaggcttttggcgtttccgtt
caggcgacggcctttcttgcacatatgcactttttccacccattcctcat
gcttcttgttcgaccattttagcctgacatattctttaccccgaaatgta
acaaaaccagtcaattgccggacggttatataagactcgttcttcccaac
aaaagcacattcgtctctcttaatacgactttcttcaagcacaaaataag
gagaatgctcccttagctttgcaatgactccagatatttttttagccttg
aacccgtatggctctatcatgtctacaggggaacactgcgtagcgtcctt
tcgccattcaccgttgtctttatcaccatcccagaatgttattttctttt
gttgaagaattggtcccgagtcgtcttgagaattgtgcgtttgtggtgtt
cctgttccctcgcatgcttcatgttcatccgattcctctcacgtcgtcgt
tgacgccagtatcttccgtctcgatccccgtggttccattgttacatttt
gacagtcgggcacgattgatgtgttgactgttctgagtaaagtctgtgta
tcactattgacaattggttgcgtgcattggttctgcaaccaaaatgttag
tgtactctagatcgcaggagacagcctcgttagggtggcgtaaagaagtg
tcacttgatgcGGggctgaaattttggcacgtgtgtctacataatttgta
cttattcctttgtacagcgggatctcactctcgcgacctctcgtatggta
ctattgtagtctcgtatgtcatcatactcgtgatgatcaaccacacacag
gaaaacccaaaaacaataatgatccgtcgagcgagggtcttccgcttctc
tccaacaaataatgttccaccatggagacgaacagcgtgttgaaaataaa
attctcaggcaccactcccaagggatggggaaacaagtctgcaactctac
cgataacgctagagctgcaattagaaacaagcacacccctagatatgttg
aatgaaatgattctcgatggattcaaagtcaaaagaaatgacagagcaaa
ttttatccctgagcttatggtaggatttcctccaaaactgcttgatataa
cggggaaccatgttgttggagatttgcccttgcgatccaacgaaaatgta
attgtccgcatacgtcgagagaaacacaacttcgaccgaagagaaaagca
gccgaggtcgcaaagtcttcctttaaggatgcactcaaggcccaagacgc
aatgatgaaacataatctgatcaagggaaagaaagtatcctcatcgaaaa
tacggataagtggaccaggctatcgcttatcagacggcaacgatgtttcc
aaaaccgcaaaatccgataatctatctcctaaagagatcaagacagaagg
attcggccatagaatatcggaccatacaactttttacccaacaggaaaaa
gaaatccattacaaccaaaaagatctactcgttttaaagagcacggatga
catatcgtcgttcttagttcaggctttcaacaggggtagcggtgggaaac
cgttcaagcaaatacgagcagtatgcaaaatgtccctggcaaatatgcag
gaaaattcccaggcacacgccgtgtacatgctgcgacacttggtcagttc
tttatggcccctgtgaagagtgtcgatgttgatgcggaacagtgttggga
tcgacattccaccaaagaagagaagatcattgtgtgtcgcaccaaattac
ttatggaaaagagatgtcgaagaagggagggcagtacgtcgacagagtca
gcgctttaccactggacattataaagagtgtcattgagaatgcttacatg
agcaaaactgatgatgatgataattacgacgaagataacgatgaagacga
caacaaaagcgtgattgataccgaaaggaacttttgcgccccatcgcaat
tgctcagatgatgccacaactattctggtcagtggtttcccactgcagac
cgtcctcagaatcagaatacttttattcccgtggaagatatgctccgaca
actgctaccacacttggactggtcttttctcaaccgcgacggaagacaac
gattattgagtgaacaagccagagaaaaccttaggcaagaaaagatgaca
acgctcaattgcgatgaatggatgctagttaccccgacggaagacggcga
agacgaattgattgagtgcatatcatgggatgaagaggcaaaggaatgca
atatggccagagcttatagtaccttgatgatacgctccaagtccgaacca
cgttgttttaattggagacaattagcaaatgcagacgccaagacattata
cgacaaactgatccgggaatgtgcggaatcagcgatggaatccccgtcac
tgaagtcggtcgaaacatggatactggtcgctaggaagttttccattgat
gagattgtgaatgaaatcgttggtagggatgaaaacatctttggattgct
agaggcactccattcgaatactcctaaagacttaattacttactggggtc
gacatccaaaaatgttgttgaagactatgggagatcaccctaaaaatggt
gctgataattttcatgaacgataccaggaacaggatgtacggtgttggat
tagtcgagcaaaggttgcaataaagatatgtccctggctcgatgagtatt
tctgtcagtttaacaagtaaagtcttccatacatgttcagatttgtaatt
tggtacatgtggagtttttcatttattttctatgtaatgccaacaatggt
caatcagatatttcgcaaacaatagccttgctagtcagctccaaaggtta
aagttccaagaagtcatttgtttccacaatgttgtgttccagtgattaac
tccatcaaaggtcgaagttccaagaatcatgatttcatcacaccgtcaat
gtatgaatactctttgaatatcctctggagatttgtcctgttgccaagta
atgaagtatgaattgagtcgcatgttgtcacagttccgtccaacgttaga
taaatatatacacccacccacatgtaacgcaataaaactgctaagctggt
cagctccagcaacggttgaattcctaagaagtccgccgcagcatgcagtt
caaacagagcgtttcggtctacatcaacaattagagcatactcctcttga
acgaaatcgctattctcgaagaggtaaaggggtgacgatttttcgcactt
tagaagacaataacgtcatcaactcgtaagcaagcgtttcaatgttcaat
gtctgatatattgtctcgaacgaaaagtgggagaaactcactcgggtctt
gtttgtaatactccatatatttcacgatctctgccaaaacaactgagtta
attgcatgggcggaatctccactacctccccttgcctttatttggtccgt
atcgcccccatcttcaatgtcttcgcccggacatagcgaatgaaaaggaa
agtttggctacatcgctgggaagttgatatcttaccccttctctacttat
ctgagtttcagcatcgttgtatgcccacattgagacgatcggtgagaatt
cttttttattgggcccacctgctgtactccacactctcttattgcactca
ccaaggtaacagcgtgtatagcattatcattttccatcatttattgctct
ttgacgacgccggagatgggcggtggaccgttcttaaatcgccacgattt
ggtgtgcagtgcatttgggtagatttgggagaagtctatgcgggggctga
agttttggacagtgtggtcacatgactttgtattgattcctacatataca
tagatttattcataaaaatgaacactcacctcgtccgcaaatgaaaggct
tttctcgacttttcaaatccatggacatgatatatattattggaaacgtc
tcttttatactttacaggtgggttacacttactcgttcacaaataatatc
tggaggaagtattcatacaaacaactcctcaaggacatcaatcccaggag
atttcaaaatcagacacaacaaattagcgttgtcttggaagcctcgacgc
acatcctttttgatagtggtccacaaggtggagacatcactcataatgac
agcattgtaataatcttcggaatcagacagcttgcgtgacagatcatgat
atgtacagacggttacaaaatcacgaatacacattggagacgcatgataa
aaacacaacttgagccataccaacatttttgaaagttcctgtgtttccgg
cggtcttttgtgacaatgagagtatgttttatattacttttgtcgatctg
aagcttttcttccttcagaaatatgatgattgcattaacgacagctttcc
aatctgtcgtgtgacaattaagcctgtagaaatgtgggttggacgggtgc
gctaccaaacgaggctcagttgaatcgacaacagagacttcagaagtcat
tcgttctattgtttcaatccacttctgcgaggtcatgtgactttgctttc
tatttccattcaagccacatacgaaatgacaacagaatgcagaatcattt
gcgccgggggcaaagaaaagaccggtctctgggatgaattttgatttgag
atgagctttgacagagcaccctttttttgtgcaaaagcggtcgtacatgc
cgaagccgtttgctctcccaataattccgcagcaacgatccgaagtatat
gtttcattgacataaacaatgtcgacactctttgtctcgaaacctttggg
acctccacggtaagggaaaattccaactgcagtgtgcgctgcctctccga
ggacagtccctcctgcaacgactgattgacgagcagctcgcttgtcatgt
aatgtggtgggaagtgttgtgttcccaatctttttgctatattgcgtagt
tggagttggagcattgatcacgatcgtgtcacttgtttcctcgttcagtg
ccgaatttagtagcttaattgtaactgtaatttcgatactgccttccatg
gagtgaaacattttcgcactgtgagtgtggcgatggctgcggagctgccg
cggagaccctacgagcaggctggtaaacaatgttaatttttgatctaatt
attttgtgtgtttgtgttgggtgactacaataccgtacatcaggcagtgt
acacggtcgggctgaaattttggcacatgtggccacgtgatttgtattga
ttcctacgcaactcgcaattatgttgcttgtcttaccacctacatatata
atatttccctaagagaatacatctgcgaacagaggcaaatgcactgagac
aggtcccttattgttatcagggtcactgttatcacacaaaagaacctccc
aatcagaatacaccagagtaaactgcctttggaatggaaaacccatcttt
gaatagggtaacatgagtgcataatccaatacattcaagctggtttttcg
aaccgatgaaacctcattagtacactcaaatctacagaactgcattcctg
tctcatgagtgtacatttgtgatgtgtgatagcgaagcgataggaaagtg
acttcgtgttcatctcctctttgttctggttctcctctagtaaatgcaac
atggacttcattgcgattaccatctaggcggaagcaggacaaaggttctc
ctgatctaaatctatcttcgacttctgacttcttttgaaaaacatgataa
cctttataccgatcaggccgagtaaaaacagacgcatattccctattcag
aaattccatgcctgtaagtttatgaagcagcctaatctttccttcacggt
acatttggcattttctcattgcccataggatcgattttggatcctgtata
gaattttcgtctcttgcctccctgcaggtgttcaggataaatataagctg
caataacgtttcggacaagtgaagccacctaaaatatgtacttaccagat
taaggtcagtggacctaagtactcttgctggtcctcaatgctagccagca
aactaagccaagcacctttattccatacaaagtcctcgttcttaatagat
attccttgctcagtattttgcatcacactgctcgttgcagtcacctcaac
atcccttccaagcaacattttaaataatcgttcctgcagttctacttttt
cccattggttgcagcacccatctctttgagtctttgtctcaggtgattca
tcggcatctttccaagtctggctctgttggtctgcatgccactggctgtt
tgaatatctaatttatcaagcaactcaagtatgtcttcccttgaaatcct
ttgcacaaggtcattggccttcccattactcttgtttgactgctggttga
tattttcatttgcgtcgttctcagaatctgaaaaattaccaaaatgtagg
tgtgcatagtgagccgttgacatgaacagtctcatgtgatcccgtgcatt
atactcagaattctgtttctttgacatcaacaaagatacaagggcgtggt
aagaattgatcatacgcttcatgtctgcggcgtgcatgcttagctctgaa
ttaattttcgcattcaggaaatacatcccatacaaataggaagacagacg
gacaaagcccattttattctctccaatccatgatgcctttggaagacttt
tcaccttacaccattccaacttgaaggattcgatgtgtgatataatccta
ttggcaaaagatacgaatcgttaaacttcttccacttcgagagacactgg
tgatgaaaatccataacatgtgccgtcatgttatgtgcaatcgcatgcat
aggcgccatgggacatctgtgtctcttaaagcaatcatattctggaagcc
atactgtcggcactaaagcctcaaccccagatctagtttgattggctttg
tctgtcttcaccaaagcttcgatatgctcgatccgcgattgtctaacatt
gcatgtgcgcaggtattcttccatgtttgctttcgaccaataattacatc
tccttgcctcatacgcaaacaaacaaactgacatcatgaattcccttgtg
agtaatactggcccaatgaatcgcattccaggtctacgagcttgtggtgg
cttcaatgtctctccttccaaaattatttcatctggtcccaaagggtagt
tctctgggacagggcaacttgattgaaaggggtcgtttggatcaatattc
cagcggaaacatttgttgcagtggcgagattctgaaatgtgagaacgggc
aagaactttggaagtgatatctttgtagcattccttgcatgctggtagtc
tgtcgaagtcaacacagtcgcataattggagcactttcgaaatgaccctc
ctttcttgtgttagtgacaaattgtctttctggtctatcagaggagtgga
ataggaatccgaccgacatacgtcgaatttcatttgtgactcgaaatagg
taagaaatcccttcatcaattttttgacttctctgtggtagtattcaata
acaggtgtgtggtcctcagtacttttccccattgccaatacatgggtgta
tttgccagtgttcatttcctccagtggagggcaaatggttgctgtcataa
tccagacactgttatccttttgtttaacaaaacatcgaaggaacgagtcg
ctccaaaagtacacccagccaatacttgtctcacgaatagactcatcaga
taatccctctattttcatggcatcgactatgtcatttacgaggtcggcca
tcgctgggtaccattcagaccgtcttggttcggctcctttgttcgaccgt
cccaggcaaatccaaacaagccatggtggccagccataattctaatcgtt
tcttccaaactgacacacgcatgattgtttatgttaaataccttcgaacc
ggaaattcttcatgatggagtgtgcgccatttgtgaagaatttcttaacg
tctttcatttcacgtgggaattttgtcgtgacatcatcatgatttatgga
ccccaatccgaacagttcaaatttctcattgtcatatgtcacgaagtctt
gtttgtattcaccgggaagtttcatgatgatgtgatggtacttgaatata
actcgtgcctcccttttgcccacaagtatatgcatgttctcacgattgcc
aacgttcgctctgcccaccaaaccacgataaccccctgtattgtcacaat
tgcttttagccttctggaaatacttctgatagaaatacagctggttttga
cagagtgacttccgaacactgttctttcttaggaacttatcttgttcttc
ccgagtgtctaagaaagaaaaatcatcatatctgtaataacaatcagcgt
cctcatatgcggtgatagcgagcatgtccgcatcgtcagcaacatcttcg
tcattatccaacgggtatcttcttccataggtggagaattcggatctaga
tcacacattatgtaatcgagataacggtcaaacatttcgttttgtatatt
ctcccattccgtcagctggttttccatttcattctgtatgagtaatggat
tgaacaggtttttgtcatctatacaatcttccgccgttgattgactatca
tcagtatcatcttcgttaaaatcaccgatgtcgttgcagtcaacaccata
ctcaactgaatctgcgaagagatcatgttcctccaccagatcatgacctt
cgtgagaatcagcctccgcgtactctacacgttgtcgtttaccgtttcga
cgatcttttgtagggatctcttcgttgcttaacgcgtgtctgtgtgcgac
cttaaaatgttgtctcatatgagaggccgaggtacgtccaaatctcacaa
atgttcgatttctgagatcaacgagtaattcacaatcggcgcagcggagg
aaatctgttttacatcccctgcatctgacatgaacataccgtaccctctt
gagggccgtcgtaaatggatgaaaggttgcaaactttacaggtcaaattc
attttcttctagtttttgacagttgaagcaatcctagcgctggttgaaaa
gatgagaataccccatcaccaattcgcgccagtttctttgcagaatagca
cggagcccacgcgtatatattttttgaccgttgcttttttaggtactagt
tcctaaatgagactcccgtggacacacgtgccaaattttcagccccgacg
ttgtttgacatcattatttctactttcatttttcccaaaatgatttctca
accaaataatccacaacccgtggtttttaacattaataatactcacggaa
acaactatgtcaaccatgctgtccggtcgccgactggacaggccacaggt
gctgagtgtgctcaggcgggccacgtgctcgctccgacgtcacctattcg
tgaggctcaaaagaacaccacagatcccacgtgcaaatcttccacacctt
cgaacaatctcatgggtttcggtgaaggagaagacacgaactctctcaac
aaagaagtaggaattagttcacatggctctcattcgccaagcaaagctcg
ggacccgaatacaccacagacccaaatcatccatccattgctgcacaaaa
gaagatcgccacgaacacaaacggacttgcagtcagtgttgagacggata
gggaaggcgttgttatattggatggcggactcgttccatacaaaaggggt
ctcaatgttgcacatgccacaaaatactggtcctattatgctcatatccg
tcctggcgtgaacggtagtagctttcctgctgttacagcggaaaatgtgc
atgatttccttcaaaggttatgctcgatccgccaagatgtgctcggcatc
gggaaagcttcattcgaatcagcaatagtcgcagcgttcaatcaaagcgg
acacactagcagaggtcagccaataaccagcactgctgatgttgaagacc
ttatgtgtaactggaagggaagtgtcttaagttgtctccagctaaattgg
agaaacattcacagtctcaacaccgagaacagtgaatttctcaaagaaac
gcttcctatggcaattgttgtgcatggagcaactcaggatccaccgtata
cgatcagtgacgctgtcagtgatcaggcagatacaaaaagaagggtgtcg
aatcatggcctagtcaaacttgcaaactctgcctgtgtagatgtaaagaa
gaaatttcagcatctggaggataagttatttggaatgtctgtgagaacca
aggcagggggcaaacagcatgcgcatgctgatcattatgaaattgaagtt
tcgtttgataatcaggcaaaaggacgatccaagacatacatcttggtgca
gaagcgattgttcaagggagggaatttttctgacaataatccaccaactg
aacaacatctacgggcacatctcaatagtggggacgaagttaagatcctc
ttacaagctgctatctcaagagccaagagggcagggatatcccgtcaagt
gctatcatcatgcttggatgatttctatcggagataaactgttcatcaag
catcactctaccccctgatttggatgatgtacttgatctcggggcgtcta
tagaaggcgagtcatcgtcaatcgactgtttctctcacgatagaaggctg
gagcaacatcctccaccaacagagatttccgaaaatgggaggaacactgg
aggattggcatcaacagccgtggcagcacgaacagtctgggcagtggcag
caccagcagcctccaaagatagggctgccgcagcaggtccagttccagca
gcctccaaagatgggcctgcaacagcaggtccagttcttacagccgatga
agccgcatcaatggaatgggcagcagcaacagtttgaatggagggctccg
cagcacaatgaaatggcgcagatggtgaacactgatcaggagaagtggat
ggatcctcgtcaacagatgcagcagtctccagggatagtgctgatgcagc
ggatggaccagaaccagcagacacagcatccacttcagattaatcctatg
aatgatagtctgagaaacagcatagatgtaggtgaaactggcacagagcc
aaaacagcagagtggtctacatctacaacagccacgccggatggagtcag
agaagcagcaggagccacaactgcagagtgatctacaactgttggagaaa
atgaaggaacgggtgcgtctgcttgagcaacaggctcagcagctgggaca
acagcaaacccagatagatatggggcatgatataggccggtattgtctgc
ctgacgagctagttcaaccgcaagaaactcagcgggaggaacagcaacaa
acacagatgacgacgggacagggaaccaacgcacttgaattcttcgagtc
ctcctccataagactgtcgtccggtctgcagaagaccgtggttacggatt
gtaatgatggtgaatcgaagtcaagtctcgacaatggagaggaatcgatc
aatatgcatcagcagcattcggttgagacaatccttcattcaaagtttga
atcaaatggtcagcaaaaatacttgatcagatggacgggagattataaag
atagttggcaacctaaaggcaacattacatctgatgtcatagaagatttc
aacaagagaaagatgcaagagagagcaaacgagcacttggctatggtatc
agtgtactccattcaatgcgtacttctttctatttcctgttttaccttct
cgtgtcacccacatagcattcatttcttctttgtgaattaggatgccata
gacaaggttgtccagaccatcttgtattctaataagaaaccagggaaggc
gaggctgtacaaggttcgttgggtgatggagtaccctgatgaatggttac
cttatgacaaggttccaacaggcttgagagtcgctttcgagacaaggaat
cgcactcaaagaaaggggcgtgccatggcgtctcccgaacggctcggcga
aatgaggtagaagtatttattttcatctagcatgaatttaattgttttga
ctaacattggttatcttctcctacttgtgtatttaggacacaaacgcaaa
caggtgccacaagcccctgctgaaagatctgggagagagagttggtggtg
agtgaatgataaactacctttgtgacctgttctacttatcacctcgtgcg
tacaatttatttcattcttcttcctgtatattcttcttcctatattttcg
caccgtgagtacagacgactgcctaattgtttccttggcatcctcgatat
gtaacgtcctttcctttttagcttcattagcagggtctcaaaagcggtct
cgtgagtatctggtgtactagtgtcatatattcacctcatacgtcaaagt
tgtgctcaacataggtgcacttttcagtattacccgtgtcgaatgtctcg
tggtgggttctccagctgcaggaaggccatgtgcagtagctgcatggaag
atatgttggacagtccaggcgctggtgttgccgacagacatgggaacaag
ctcaagagaagtcgacgtcagataatcgaatttatgacaaagccaaaaac
aaaatatgcagtagattggagcaagtgtcatcatggtaccaaagagggct
ttcaggcagaaagcgatttcacgtatctgaagaagtcttttcgtgatgga
atgaggaagactgggaaggctgattctcttcttgacaaggattgcatgaa
gtgcaacaaacgcctgcttcccatccacgagggcggcgatgataactgat
gatagacatgaaacgtctgcttcctttccgctagttttgcgatggtgact
tacgattggcgttggcgtttggaacatgtttgatgacactacgggttgag
tggcccattgccatgatgcatggtcaccctttggttgatgcggagattac
cttggtgtgtatgaggaatcacagtaggtttgagtggagctttgccgcgg
actagcagagcagtctgttggggctgaaattttggcacctgtgtcacttt
tggtgggctcggggtggtgggcgatgtgaggggctactgtagtcaggtgg
gcgtagcataataagtaagcccaaagctagcttccacctgtaacctacct
acctccggtaacccaccggtacactcttagatccctcccatacgtaggaa
tcagtttttcggcaaatcaagttgctcttgtgcgaactccggtaaccctc
ccgtacactccggtaaccatcccgtacactccggtatccctccggtgctc
tccggtgaccttcccgtaaccttccggttaccctcctgtacacttccggt
taccctcccgtacacttccggtatgccaccggtannnnnnnnnnactact
aagtaatgcagttatagccactaattagattgatatcgattctaagactt
actgagaagtctgttttcctgtaaaaacgtaccaattcctatcgtacgta
gaaataaatccgaaagctcctcttggtctcaaatttccggtaacctcccg
gtagactccggtaaccctcccgtacactagtttaccggagggttacagaa
gtgtactgggaggttaccggaagataccattctgggggctccggtaacct
ccccgtacactcgagtgtacggggaggttaccggtgtttttcgtttgcag
tgTTGGTCACTGTCTGTCATcaaaaataggccaatatggtagaaaccatt
cttctccataaaataatagacatgtcgtcatcgacgggaaggccagatgt
caaggcagcataccatgaccatgacaagctgtccactttgaatgactctg
agcaatcatccaatgttgtaaccaagacggacaaaaagttgttagtggcg
caacagctctacgaagtgtctcaccgcttaaggaacatcacatcagtact
caaggtgtgtgttgccatattagaagataaaaatgcttcacaaagaaaat
gggatgacattgccagaaatattaccaaggttatttTAcctgtcattgta
aaagtagctgatgtcttggatgacactgggaaaaatattgctccaattgg
ttctgtcaaagttatatgcgaccgaaacgagaggaagaatcagatacaaa
cagtcgatgcaacgaacgagcggaagagtgcagatatgcaaatgctagag
tcgtacgtgactatctcaagatccatttcaaccattcgtcatagagataa
aagggcacgccatcaatataacaatgcgcgctgtcgtcatctcttccaat
cccagcaaacggatatcagtacacaaaacctgaggcattggaagtattgt
taacaaatgacagtcgagcagctgttaaagaaatgatcaaatggaaatac
gtaccatgtggtaaatcctccttatatcggatgctccaaaatcataataa
aggaaaacccatcttgaatacaacatggagtacgggtggaaggcccagag
tcctcgaagatgctgcaatatcatctattgtccaaaggttaagcaatgat
gtcggaagaacttatggccgaaaagaagttaatgatttgataatcgatca
tcgaaatcaattgttcgatgatgcaggtcacatacctttacatgctgatt
accagctgaaaccaactactctccgaaactacaccgcagaacttgcaatg
acaagtgagttatctcttacacaatcatccatagcaaaaaccaatacacg
gtttgctgcagaacattcattcagggctgcaatcagcaatgtgatgttga
tagcaaatactcacttcattgagatggatgaagaagatgtcgatgttaga
agagagttgaaggaagtgccagttgagacaagaatgttctataatctcat
cacagactcacggaatggcgtcccagtagttcctgtcaaaccagaactga
taacttcaactgatgacagcactgttttcattttcagcggcagtaataac
aaacccgatgagttccgtttggtaacaaagaagtcctgtttgaacaaagg
aacaacttcagtgtacaatgttgatgaaagtgatcacatgaatggtatga
gagtcaaacttacctggactctttcgggtggaggtacatgtgcacctctc
tttgtgactgttactggccttaatgacagagaattgcccactgatcaaat
gttagtagttcaagtagcaggtctctgcattggcgggtgcggagttggtg
caaatgagcaagaaggttacattgtgttcactaaaagcgggcaagatcgg
aaacgatttgaattttatcaaagcaatgtccttttaccgttcatcaactc
actcaggaaggaatactctgactttgatatctctgatgggattacgattc
cagatgaattaaccgcagttgcatggtgtgatggagacttacctcaagtg
aatgctattgttagcaatcataacttgttcacggaaatgaaagtaattgc
aaacaaacaaaatgccgcaaggaccggagtagaacagccagcagacttag
cgaaagtgtttgtaatattcaaacaacaaaataaaactcatactgttgct
ggcatcgatccttcaagacatcctatgaagatgagggtcacaaaggcatt
caacagcgaggcgttaaggatattgaatctaaattcaaagaagaaatcct
cactcattgattttatttctaccttacctgagttggcaacaagagcggca
acaagaggaaacatccttcacggcttttatgagagtggtttaatcgaccg
aacaaagtcaaggtatcccgtgttgttgaaagtattagggacatgtcgga
gtacacttccaaaagaactgtatcaaagagtcatagacaattttactgac
cttttcaaaatcatgacagaacacggtaggatttctgaagatgtcttcga
tgatctaggctttcctcgtgacaaagatgtcaatggacatgaagtgttga
gagccgcaggtatatcacaggaaagttatcagcgatcaaaatgtcttact
catgaatttcaagttgctcttcggaaagaacgcattgagcgaattgaaaa
tagtcagagacgcaaggcagaacaacttaaagaaaagcgtaatgaggaag
tgcattctattggactgattgaggagaagctactgaacatgattgcagaa
agtgatgaaattacggataggagcttggatcaatgcacagtcgaaatgtt
tgacaaactaacctcgcccgaattgtccgacttcatttgggcacatgatc
caaatgttcttatgaaaaaagatatcccaagcaacaaaggaaagttagag
gatgcaaagtatgcagtcgagcatagctcaacagcagacaagaatcgcat
tttcactgcgttcatgtgcagggataagccaaacaAACTGATTTCATTGC
AAATTACTCCTCCGACAAATGAAATCATTACAACCAATGATGTAGGACCT
ACTGTTGTTTCGTTTTCAGGTGCAGTTGATCATGATCAAGGAGATATGCC
TTCTTCTCTGTTAGGCAatgaagagtggatcaggagaatgtgtcagctgt
ttgatgtggaatacttgattcccacagtgtctgttacaaatgaaatgaag
tcaaaaggagactttttagtcaagcttatgagaggacgactgaaatcttt
tttgaagaggcgtattgaaacagaagccaagcgaaatcactgggccattc
aacttgcctttcaaaatttttccatagtcgctgcttatatgattcttctt
gagcatgtaaaatgtgatcttacctgtcttgatgacaccatgtcattctt
gaatcccaacactgacagatttctcttgtgcagtacctttccacaacgcg
aaggtgcatacttgtatttcgacacaaaccttggtgcatttgtgagaagt
ggtaaagttacaggacgtggtttcagtgttaggcacgaagagcacgaaaa
gaaatcaagagaaagaaatgcaagtagcaacttttactttttgtatccag
cccaagaggtagcaaataatactatgaggcgcaggcaaggtgtattccaa
tcactcaggcaatacattgcagctggatttgatccaaccagcactgctgc
aatgaatctggacaaagggcacaacaatggaggcattctcgtgctcagta
acaatgatatcaaatgtatacaatcaagcatgaaacaacagccccgtcat
cttttgaaatttcatgcctaccttgcctatctttttgagctgggatatga
tgttgccatccagccctccatgaatgtgtcaagtaatccgggtttcgaat
cattcatcggagtatttACTtgattgtcatgtatggtgagtagcttctgc
cattagtgttcagtgccattgtgatgaaagacgaaaaagtgttagccaga
attcttactatttaatggaaatgatatcacgcaaaatatataaatttagt
gtgacaatgcaacttcttttaggcctgacatgcttcgccaagtattacag
cagagtacgtccattgcatcacgtgaactatgaatcgatgactacgaaat
cattggtgttggcgacgataaacgagatgcgcttcgctagtcccattgtt
ggggggataaaaatcgtgtgaggagagaaagcgttacgtgtcgacatata
cgtattcctacgaaaaaaatatcttgattaaactgggaaattcccagttt
atgcggtctgtagcaggggacaatggttctccattctcagctgcagactt
gacaatctgatgaattgttgctatttcctgcagagagtcattgaatagag
cattattcatgtcatctttgacaaactccagaagacaactggcacaatca
ggtagataaggtgtcatatgaacaaattacttcacaagcaaataatgagg
aaggaatattcatggctttttacccgcatgaagcaccagccaacttacaa
caacacccccattagcatcacactttgccatcaattcactcaCCGGGTTC
AAACAATGTCATAATGATTAAGATTGCCATGTTCTCATTGCTCCACATGT
CAATCACGTTCCCATGTCTGCACACATTGTATGTATGCATTGTGTGGCCT
GATCACATTGTTTGTTCATGATTTGAGTAAAGGCATTATCTGTAGACAAT
TATTGAGGGTCTGTAGGAGGTCTCTTCCTATTACtgacctgaatgaagta
cttatcagggttcctcaggcacttgataatgcagtgcttcttgttgtccc
gttcagaactaagagacatacggcatatgatagagatgacattgttgtct
tggtttatcacctctcagtgatttgaatgcctgagaaacatctttgcaat
caactaccatgcaagatcctacattgcaattgtgcaggggtatacatggc
cacacaagaaaggccttcattgggatgaatagctaagacagctagcaaTG
TCAAAAGAAGCATTCATCAAGTGTGCACAAGTCCAGATTTACATGGTGGG
AGGTTTGACTACAGTTTAGAGAaaaactaaatgctaattacaattgcaat
caaaaaggaaataatataaaattaaaCACACTCACTCAAAGATAAGATGG
GAGAATGCCCATCCTTTCATTATGGCATTTAATCCCATCCAAGTCATCAT
ATTCATTTTCCAGTTCAAAAATGGAGAACTTTTGTCCAGTTTCATCAGAA
TAATTCCTACCGTGGTCATCTTCCTTAGTCTCTTGAGAGGCTTCCTCAAA
GACTAGCCTTTACTATTAGCAGTATCTTGGGATTCATTTGTTACATCAGG
TGTTCAGATTGTGACTTTCTTTGGAAGAAGCTTTATTTTTTTGCTGAAAG
ATCTGTGGATTTTTCTCGAAATAACTGTTGCCTTGGGGTTTTTCCTTGAG
TCACTTTGAACTTTTTTAGAAGTTTAACTGCTGTACTACCAGCGTCTGAC
TCCTCTCCATTGTCTGAATAATTGCAACCAGAAGCATCTTCCACACCATC
ATAGTTTCCCTCTTTGATTTCTTTGGGAACTGAaaggccatcgagtgcgt
gcatgacctaagccgtgttgatgttgtttttactatgtagtaacggatag
atacgagttgttgggaactgatttttatgaattaagttatttggtactaa
caagtagcaatgaagcacatatgcttcattgcacaaaatgaaactgtgta
ggattctacctgactcggtatgaatccccaggtgataatttttatggaga
aactctcacactgcaagcttgtcagttgagaaggtctcacactgcaggct
tgtcagttgagcagttgaactctctcaacttcttcacttggattattatt
tctctgaacatacctgatgagtatgtaccttaaatatgttgtttctgaga
aacaaatatgttatgactttcacacttcctttgtccaatgcaaagtgaag
aggacccttagatgttccaggtggaagctccttggaattactagttaagg
tagataattggcctatgtcacttgcccccacgattggagaattagcgtgg
cttgcagaaaagtataacctcggtgaggaaaaaatccgattatgagccag
acttgcagaaaaaccttttttgctgaggttgaaaatgtgcaagctgcctg
tgacgattagtacttacgtattattttatgtagtatatgaagtgtaagtt
cttgtggagagggtgatttgtcatggcttatgaaaaagctgatgtgtttg
tactctcctaagtcaaacttagattctgacttacttccgtgtataaccct
gattgtcttattgtatactgtctgtgatagtccaattatcactggatacc
gactgaatatttgtgcggggtaaaatacctttgtttactaaagcattgct
ttccacggaccatgtgaccataaattgatgaggataagtttgggtcggtt
tggtgttgcctggtgtctccattgattttgtctgtgtgtgcaaaagtgga
atgccaaacaaaaattccatcttttgattgctacactacatttaggcgat
aggcactgcgtagtagggatgagtgaatggcatctgagtgctcgtttagg
taaacattgtgccactagaagctgctgacaagaccatgatgggtacagca
ggccaagcatctccatgatttggttgatgttgaactctagatagttattc
actttttgggttttgatttttttgaagactctagttgacttacgctggga
agccaaatgaaatgcatatggtccgaaagtgtagtgttgaaactgcacct
taattgtcacgatgtgtgtacaatgtggatattgaaccaggtctaggtac
gaaggtgctgagagtacagatattctgtttgttatcttctgcaatccttg
gtgttggtgtattgcccttctatttgctctgtcgcccctatgtatccatg
ggaatagttgcccaaagggtcagctaccggcaagtgaacaatgtcaagta
atacttaagtattgacgataatcattggaaggtccaagcatcaacgtcta
tgtctttttgtaccatgaagagtatggattcagtgtttatgatatcctgt
tgtattttgtagcagggatccttgggggaggtctgtacatgtataactct
tttgttggtggtaatgacattgcaacataactaaatgtgcatgtgcgtac
ctatttttatattttgtaagacagttgttgactctaatcttatggtttat
ggaaccatattgtgacttcacagcgagcgtcatggagaagtgaactttcc
atgatatgttaacaacgtaatagttgtgtttctctttggatttgtctcaa
gctagtgaagcaatactacatttctgtgtatagctgcttgtgttgcattt
gttttgcattgcatgccaacaagatgctacatgtctctcaatagagatat
tcatgtttgacttatcctgtgtgtgagatgttactcctgtttaactaggg
atactcacaattctatatgctgtggttttacaagaacaaaggttgtggat
cctccatgttcttgtgctcatatgattatgaggcttattttatggtttgt
tgtgcaacacgaatgtgcactacctacggtcgttgcgttgtctttagcaa
aaagacccacgtgtttcggtgactctatgagtccttccttatggacacca
tatgtgttctccatggatcactctgaaggtaaaccatcagaagttctcac
cagagaatcaaatactagtcatcaagtctcagtgagaccattatctagta
agacacagttcttttgaatccaatcatattaatcatggtcgaggatttta
tttcttttattctgtgtttatgcactctatgttcagcaagctgtacaaga
atgcaagcatacccaacctgagttggtattgctctagacttgttgtgata
acaaatgcttaacattaatgtgtctcttgtttgtgtacagtgtacatcct
cctctagaaatccagttgtcagtgaggcgagacaatcatattgtcttacc
caaggttctcccttgtactggaccacccagtagcatgtgagttccctgta
tggacgaatgtttttgcgagttttcatctgctagtaagcatggtgctttt
gccatgcaaagactttgggtctgttaataagcctttgttgtctttgtgca
gagatgttgtgtattggtttgtcatgcaaacctttactcgctgcttggta
agtccatcctaaccttgtttaaggtggtctctcaagctagcctttggaga
atatatattactccaaatgagttctattgagaacagtatggccatcattg
actccattgaatgtgcttgtgaggcacatggaaaacccatgattgttatt
gctagctctgagtaggtatgacctccttcagtttttctaggcacgaacgg
gttctagatgcgtcagtatgtactctatgatttgttgacttttcatgaag
tcttatggtgattgcagagttgaacatagcaacatctacagtactgtaag
gattcttttgagtttagacagttttgataactttttgtccatatcttatt
ttaagaatcactttttgatttacagtaatttatgtttgtttgggtgttct
gttcttgtacagccagttctgacgacggctgtcaatgaaaccccccagtc
gccaaggtaaattgtcctcgttgtttttacttgactttttggactggttg
tgctctgtcattataggctgtaaacctacctcttcagaaaagtagaggtt
aacaggcacattcttccaacacaccaaaacgtcatcaaacagtttctctt
gtcatgagaaacctcagtaaggtgtatgaaattgaggttttagtgtaagt
gggtgtctttttttcttttgttttgacacaacttggaaggtctgctatgt
tactcaacccccagaggagtttttcactggagtggttagctctgtgatca
tgagtatttttgctccaaaagagtcctgcacttaagtggttagctatgtg
cttgatgtgttgtgtccaggttttgtttcaattctggttcacagatttta
gcagactttgcatcaattatcactggcaaggtgaaattgatcttaacata
ttttatgttgttatttgttcgaaaatctagaacaattcaaactcagttct
tgcatttgtcaaagactgaggtcatatgctggcttagtcactctgggtaa
aatgtactcagaaaggtgtgttttgacaggaatttaatgcttgcgcaata
aaaacattgtgtgacttttacccttccttttgagtaggaagaacccatcc
tgcgtgcgccaagagtttgacacctgcctagctgggtaaggaaaacatat
ggatgttcctaattttggaacatggggaaagcttgggattacatccatct
tgctttcgctgttactgtagcaacaccgtgtcaggggttcgaaacccaac
atggtttgatttccagttgattttttgttacctttgcttgtgaatagtgc
gcatggcacatatgaatgtttctctatgtgggagaagagttcatcttctt
gagaaaacaattcatgatgccagaagatttcttggcatttttgttttatt
tttacatgtagcaaggtctttgaatatcaggttattttaacgtggcagca
gaattttgattaagatttttctctaacgagctctttaatttaaaattaaa
taattccaaatttatattttcaggctctaaattctgttttcctcggacca
gaggatgtacattggctattcaccagccaactagcttttctttccttttt
gcaaagctaggtagctaatatgcatgaaagggataccatatgagaagaat
tctcatttttgtgggcctttctcacttttttgcttggatttcagaaagaa
atcaacaagttgcatgttttcctctcaaaaaccgcaaaaagtacgcagca
ttcttccgcaaatcagaaatttgtgagaattttgctcagagtgtttctgg
ggcacgacacgtagttgttttatgggtccatcttgcgcccccatgcatgc
tgggacttggagatgttactccgcgtcactctgatgcttgaccgggatag
ggcaatatattgtgctcctatgcccatatgcggagtagagcaatgttctc
ccctaggctggtcctttacgatcaagggctaagcccgatgattctaggac
tcactatttgtggtcattttttgtgatcgtgagctcgcgggctgtgttgc
gaaacgatttgtggaataggctgtgccgtgacgtgctcccatgtgaatgg
ggctgatccgcgatcgtgggacaaagtcctgcgcatgttcattttccctt
taaggttattgctcagccaaccttgaaaccttgagtcctgcgcccaacct
gtgcccgtgcagtgttgcattgatactcccaccgccaccatgcgaacaaa
caagggaactggatccttggagtacccaacacttcaaagacgagaacttc
ctgggggatcgcgagtccttcgaatgaccgaaacctctcgggggtcatga
gcaagctttttaggccttagaggctcttcaagacttcgtagggtcatttt
aggccctagaagatgttttaatgtactgcctatgtggctacaagtacgta
gtactctgtgatgtcactgcatctgcatgtgatcacgggtatggactaat
ttaagtcaaattgtgtttctatttctaaaaatagtatgcacacatattgc
tctttcggataaaaaaataaaccaaggcatttatgtttattgccttctca
tttttaatgaggggctgctactacctaattggtcagtaagctttagtgcc
acaagtgcgtatgatacgtcataagtggcctttttttctgcaagtgtact
tagtgctaaatgcgctctctgctaacaaagcggagtatacctgtgtcaag
tgggatctaatcctcaccggtatacaggggaattctttttggctaagtgc
ttcaaaaacatgtgccggcctgtgagtgaacctcacttcaactggcagag
tacggaactcagtgctcagctgtggcaatattgctactcttggagtcagg
cagcacaagttgcgccacgtgtaacacaccaagtgtattgtacggcttcg
agcaacaatggacgatggacagacgcacctaccatggtcaaccaccgaca
acagctgatggatgatggatggtggaacgatggacagacgatccgatctg
gttgtgcgaaggctatcaattgatagtgacctagccgtgttgatgtagtt
tttactatgtagtaacggatagatatgagttgttgggaactgatttttat
gagttaagtgatttggtactaacaagtagcaacgaagcacatatgcttca
ttgcacaaaatgaaactgtgtaggattctacctgactcggtatgaatccc
caggtgataatttttatggagaaactctcacactgcaagcttgtcagttg
agaaggtctcacactgcaggtttgtcagttgagcagttgaactctctcaa
ctgcttcacttggattattgtttctctgaacatacctgatgagtatgtac
cttaaatatgttgtttctgagaaacaaatatgttatgactttcacacttc
ctttgtccaatgcaaagtgaagaggacccttagatgttccgggtggaagc
tccttggaattactagttaaggtagataattggcctatgtcaGTGCATAA
CAGGCATCTCTTCCCCCTTTTCTCCTTCCGTTCCTAGTTGATTGGAGTTT
CAGTATTGGAATTCTTTTTGGAAGCAACCTTGGTTTTCTTTGGTGGGGGA
GCTTGTGTGTGGGTACAAAAAGAAACAAAAATTCGACTAGGGCAAAGTCA
AACACAGAAAACACAAATATGAACAAATGACTCCATATACAATGTGGCAT
CGGTTGGGGGCAACTACAACATATAACATGCAGGGAGAGGAGAAACCATA
TGAATTATGGGGCCAGGCCACAATAGACCTTCTGCAGTGTTAGACTTTGT
ACCTTTCCAATCTCTTGATGTATGATTTGGATTCTATCAATATGATTGGC
TGTACTCATAACAATCAAACAGCCTCACAGATGGGTATACATCAAGCCAG
TGTATTTGATAAACAATCCATAGAACCTAAAATATGTACTGCCTCTTTGA
CTTCATTACTTTCCAACTCTGTATATCAAGGAAAACGTAGAGAAAAGCAC
TACTACATTCTCATGAATAACACCCACTGTCTAGTTCATAATCTTGTATT
TCCATATTACCATATCAACCCACATCTGAaagcatatttgtcagagcttg
ccaatagacagatacataaaatgtaaatattacaaattaatattttaagt
tgacttcttatagaataaattcaacttacaaattttaagtgtgcagtttg
acgatgttagtttatatcaatgttttgtgtgatctcatgaacaatcaaaa
attacccacaattgatctaagtaatacaatcataattttctattgttagt
taaatattcaatagtaattattattactttaaatgttttgtagcaataat
ttctaccatgttaagcttggagaatcattttatccataaatatacataca
tgttttagtatatttcatgaagacatcttaattatatatttcagatcatg
cttcgtgtactagttacaactgtaacattttaattggttggtgatgactg
ttgtacactatacttttgtaatgCTGTAGAGTGATATAATACTCTCTCTT
CATATCTCAGCATAATATTCCCCTTGTTATTGTTATGCAACCATGGGATA
ATTTCCTGACCAAAACCACATTCTTACTAGCCCCCAGAAAATTTATGGCC
ATGTCACCATCATCCCCTAGAATGGGTTGTTGATTGTTGGGGGTTAGTTC
TTCATCACCTGGAATATTTTCATTCCACATTAATAGAGTCAACTATTGCT
GCAGCCTGGGTTATGTTGCAACATTGAATGAGCAAATTGTTGTACCCTTC
TATCCATCTcccgtcgtccaacattcatcttcttgattgcatggtgaact
agttggaagtttgttaaaatgctcataGACCATGACAGtactgatggatc
caaggagccaacttggagccgtcattactcaagaacaacccggccaattg
cattttccttgaaaaactctctgtctgtcggcaaaatacaggcgtaaccg
aagtgaacttcctagccattgttgaaacactcaaaagaattcaaaggaat
gctgtggggccagcctattgtagtctacacagaccaca
>scaffold115|size393622
ggactccgccactttcaccacctgtcaagagtcggacagcggaccttagt
ttcccatccagtacggatgagttgtagactcgggcctcctgctcctcgtc
agtcttgggggtaccactgcttacacctctgagggcagagttagtgatgt
cctgcacaagggcatcaaactttccctcctcccacagagcgcaacctgtt
ctccactcgcctcttgatgtctttcgaccgggtgcagcctggacggcgac
ggagaacacaagcaaggaagatgagggccgttcggagttccacttcctct
cacgaacgcctctcagttcctgcgcataggtggcaacaacttgtttgccc
acctgtccttggggtggaaagtacaacttgtgtggtagagagaccacacg
gtcgtaccttcgctgccagacggtatcgtctggtaccccaccgtggagat
gccttccatcatttcgatgggtggtgtctccgtaaacagagatcaacttt
tcatcgcattcggttgattgttggttcgcaagatccaacatcttttcgga
tcctccaagtttgactctggtcttccggccctttcctccgctggtacggc
tacgtcattggacgtggcggtacctccaccctcgggcacttgctcgactt
cctccacctcctccacagattccctgatctcaccttgatcatccgcttga
gacaggtcagggaaggcactgatcccggtatcaggagtgtcggcagctcc
tgtgatggtaccgggctcggtcggagcgacaatgttgctctcgattggta
cttcctcggccacaggaagttcgatggtggggtcttcttgggctgcttgg
tcttggtcagccggagaccctgatggtgcggcagccgtcctcgcggtctg
gcgagtcggcgcgactgtggcggccggacgacagaaggaattgtcgcccg
gaggcggggtggcgacgatctgctcgctgggtcgatttcgacacctccca
cctgcgcagcagttgtagcattctcgtgccgctgctctgcattcgcagac
agcgcgaggatctgcgccgcaggtcgcgaatctggtgcattggcagcacc
ttcgcgcctctgcggtcctttggcggcggcggccggggttggtcgaggag
atcgatcgttcgatcgatcgtcgtcgtctcgggagggtaattcccggact
aggcgcgtcctgagttgaggccggtgcatctcggcgcgtgcttgaggcgg
cggccggacggaggtgcgcccacatagtaccgccctatttggcgctgaag
cgaaaaaatgggcgcggtgcgtgaaaaagcacgtgataacagcaccaatt
accgtgctgttggggctcgggatgacacaacaatcaacacgatggattgc
tagcacaatcccaacaaatacccaggggagatgctcaacaacaatgctgc
caatgccctgcaaagttggagctcttagccacagggtgtgtgtgtgtgtg
tgtgtgtgtgtgtgtgtgtgtgtgtgtgtgtgtgtgtgtgtgtgtgtgtg
tgtgtgtgtgtgtgtgtgtgtgtgtgtgtgtgtgtgtgtgtgtgtgtgtg
tgtgtgtgtgtgtgtgtgtgtgtgtgtgtgtgtgtgtgtgtgtgtgtgtg
tgtgtgtgtgtgtgtgtgtgtgtgtgtgtgtgtgtgtgtgtgtgtgtgtg
tgtgtgtgtgtgtgtgtgtgtgtgtgtgtgtgtgtgtgtgtgtgtgtgtg
tgtgtgtgtgtgtgtgtgtgtgtgtgtgtgtgtgtgtgtgtgtgtgtgtg
tgtgtgtgtgtgtgtgtgtgtgtgtgtgtgtgtgtgtgtgtgtgtgtgtg
tgtgtgtgtgtgtgtgtgtgtgtgtgtgtgtgtgtgtgtgtgtgtgtgtg
tgtgtgtgtgtgtgtgtgtgtgtgtgtgcttagtgtgtgtgtgtgtgtgt
gtgtgtgtgtgtgtgtgtgtgtgtgtgtgtgtgtgtgtgtgtgtgtgtgt
gtgtgtgtgtgtgtgtgtgtgtgtgtgtgtgtgtgtgtgtgtgtgtgtgt
gtgtgtgtgtgtgtgtgtgtgtgtgtgtgtgtgtgtgtgtgtgtgtgtgt
gtgtgtgtgtgtgtgtgtgtgtgtgtgtgtgtgtgtgtgtgtgtgtgtgt
gtgtgtgtgtgtgtgtgtgtgtgtgtgtgtgtgtgtgtgtgtgtgtgtgt
gtgtgtgtgtgtgtgtgtgtgtgtgtgtgtgtgtgtgtgtgtgtgtgtgt
gtgtgtgtgtgtgtgtgtgtgtgtgtgtgtgtgtgtgtgtgtgtgtgtgt
gtgtgtgtgtgtgtgtgtgtgtgtgtgtgtgtgtgtgtgtgtgtgtgtgt
gtgtgtgtgtgtgtgtgtgtgtgtgtgtgtgtgtgtgtgtgtgtgtgtgt
gtgtgtgtgtgtgtgtgtgtgtgtgtgtgtgtgtgtgtgtgtgtgtgtgt
gtgtgtgtgtgtgtgtgtgtgtgtgtgtgtgtgtgtgtgtgtgtgtgtgt
gtgtgtgtgtgtgtgtgtgtgtgtgtgtgtgtgtgtgtgtgtgtgtgtgt
gtgtgtgtgtgtgtgtgtgtgtgtgtgtgtgtgtgtgtgtgtgtgtgtgt
gtgtgtgtgtgtgtgtgtgtgtgtgtgtgtgtgtgtgtgtgtgtgtgtgt
gtgtgtgtgtgtgtgtgtgtgtgtgtgtgtgtgtgtgtgtgtgtgtgtgt
gtgtgtgtgtgtgtgtgtgtgtgtgtgtgtgtgtgtgtgtgtgtgtgtgt
gtgtgtgtgtgtgtgtgtgtgtgtgtgtgtgtgtAGCGcatacatactga
attttagttttgtgccatatgttttttgcgactcattatgttgtctttca
ttctttgttgtggtttctgttgctttttgtgagacctacccatacaatag
ttgatggtagagtacaaagcagctgcccacttgtgttgaagacgagagga
aaagatgttagccctcgtagtagtgtgtacccttgattttattaaacttt
tccatgaagtgttaggaagtttgtcctgataatccaacaataaaccagaa
ggaTGGAGTTAATTAGAATGCCTTGTGCATTAATTATGATTATACGTGTT
TGATAATCATACAATTAGACttttctgttttggtttgaatcaatggtctc
agtgagatatcattatctcatgagtagttggagtgtaatggttgaatatt
aagtcttcatgattttgtatactgcaagtaatatcgcattttgttagacc
tttgtatttcgtatcatttatcaagatttttcacaatcaagattttttca
aaatcttagttgtattggaaactgagccccttctctccttctccttctcc
tcctccttcttctcctttttcagtgagacagttttttcactttttgccat
aacaggtacttgtactgtaaaataatacgaacttacctgtaaataattaa
tatttcgggttgacgtacatgggtagtcatcatgatgttgatctatgatt
accttaaaaatatatcttatttcaaaaatgggcgcgttcgcgtgcaaggc
gcgtgcgcccatttacaacttatcatagacaaaccacttcatgtttaaac
ctatgacttcctctgtttctactcattgaattctgtttagctctctacaa
aaaatcttgcagcagctgctggtaatcttaccgtgtaaatcggtttataa
gtaaatgaaatgtcaaaagatacattaaaaaagtaacctataatccactc
aagttagcttatcgcccgtgttatttttttggtatctttgcctatttact
tccgtaggggggtaattctttttttttgccctttgtaactccgctcgcgc
cgaaattgatgcatcctcccccatcttcatcagagatgtgatgtgccccg
tgatgtgtggtgtgttccgctaccatctggcataactccacaactagaag
gagttattgggagctacacagatgggcctgttgctggcggtgaggagaat
ctatttttttatgttttagtgctgtccgggcgttaatgaagcagaaaaga
acaaatgtcactgattctactcccacttgacttataatgtgaatgactta
taaaccgatttatacggttagttgtattggaaacactgagccccttttct
ttttctccttctccttcttcttcttcttctccagtgagacagctttttca
cattttgccaaaaaaggtacttaacagtaagttgatgagaacttacctgt
aaatcattaatttttcggggcgacttacatgggtagtcatcatgttttaa
tctctctttacctttaaagttatatcttatttcaacaaaaactcgagcga
tcgcgcgcgGTGACTCCGCGCacatagtcaacatttgtgcacataccatg
caccatattgcgcgcgaatttcccacttgtgcacttttttgtgcatattt
tctaattatgtaacataattctattttaattgtattgtgtgaagctagta
atttttaattatgctacattattaataacgtatgcacagaaaagtgcacg
agagttggttggatcttttacgcctaataatttttattactactgcctac
acagaacatgtaaagaaagacatgacgtttttatttgcacagtacttgtc
cgaatgtgttttacagtaccctacataaggatcgtaccacataattttga
gtgcggctcgtagaatcacgaagcacgctcggaaaaaatccagatcgacc
atggtgacaagccggccgcgaaccagattcacaatatctcagcgaatatt
gctcctttttttgatccgggacaagcgccgttatccttataaccgtgcgc
tcatgaaggtatgctcagattgacatgggaagaaaaaaccactgagcact
ccttcccgagagatcacggactcagatttcggacatctccgaattctaac
agtctgggaagaagagcagggccatttttgaccctttcaactctggtctc
tcgctcttttgacctctcttgaagatgggagggagtgggggtatttgtag
gtcaaaaaaggtgagttcgttgtatttttcagtttttgatgcagaacttg
catgaaatctcaccttttgcaggccgtctttcatctttcccaaatcagct
gcaagcatgcaacaatcaactctgaaagagctacgcaattaggaaaaagg
gaagagagctatgggccgatcactaacaaatccaacaatcaacttaaagc
agtaggagagtggagagagtgtgatgactcaaaaaaagagcctgataata
taaccaccattactaatgtcagttaacaaaacacaacaatcaaccaatat
aaacaggagcaaagaacttgggcatagttcaagtatttaatttacccttc
tgttTattaattcatcaagcaattaattaattgattgattaattaattga
ttaataaattaatATTAgttactagcatgttaatagcatcatcctgcaag
acaggcaattttcgactttggcgataagtatcgccagatggagtcgtcag
ttgtcgtcaatagatttttgaggtcgtcaaccggtcgtccgttgggtcat
cagaggtcgtcacaaaagtcgtcaggggtcgtcagggtcatttttaggtc
atcacttgggtcgtcagtggtcgtcaggtggagtcgcacgggtcgtcaca
gtagatctcttgggtcgtcagtttgggtcgttagtcgtcatggtcgtcat
ggagtcgtactgttcgggatttgctctaactgtacttcttggtagaaggt
cgtgaagttcgtcagaagggtcgtcagagtcgtcagaagggtcatcaaaa
gttaatctatgagtcgtaacatgggtcgtcaaaaggtcgtcacataaagt
catcagggtcgccaaaagtcttcaccaaaagtcatcaggtcgtcaaaatg
tcgccacacggagtcgccagggtcgtcagatggtcgtgaaagtcgtcaga
tgagaaaaaaaattccaaagtcgtcacttgtcgtcagtttggctcgccaa
aaacttccacgtggcaaagttgcctgtcttgctgtctagttaaaaatgtc
ttcgtgaaaatattattattttgtctcccaaatgatactgtggatactgg
ggcacatatattattgagaactttctctcttcataccagattcgtacata
cagttgtatgagctaaaccgtaagccggacgtatagaggaattggtacgc
ccacttgtgcacaaaaaagttcacaaatgttgtagattatgacattttct
actgagcgtaaacaagacacattatttttagaccttggacttcctctgtt
tctacgaatcgcattctgtggggcacgctacagaaaaacttgcaacggct
tctagAGGTACCATAGGTACCATAGTACCATAAtatacacttctcaaaag
atgacacttgtcacacgtaagaggtaatatcatgtcgtggatctgacagt
ggcagccagtttAaccctcttacgtatcaagcggacaatcgtccacatgt
taagaaacatgcggacgatcgtccacatgataacaaaatcctctcaattc
acccccttgcactgccccaatactcaatctgatggtctaccgtataaatc
ggatctaaaggaagtgaaatgtcaaaagatacattaaaatgttaacttat
aatacgctcaagttagcttatcgcccgtgttatattttttggtatctttg
ctagttacctccgtagggggggtacttctttttttacccgttcgcgccaa
atttttatttacgaatcagtggatgttgtgtgtcgccaatgtgcacgtga
tgtgtggtgagtttagctagcatctcgcgcaactccacaactagaaagag
ttttggggagcgacacatatgggcgtgttgcggatggtgaggagaatcta
tttctttactttctagcgctgtccgggtgttattggagcagaaaagaaca
aatgtcaacgattctactccgacttgacttatattatgaaggactttaaa
tccgatttatacggtagatcgattcctctcgaaaaattggctctagcaga
tcctcgtaacactctaaaatttattttctcaatttggcgttctggcgata
cttatcgccaaagttgaatatttttctgtcttgcttcgccaaaaaatgca
atCAagattttttcttgaaaaaatcttagtttgtcattatttgagaattt
tttgtcaggttctccatagtgagacacttttttcacttttcgcaattatt
ggtaacatctgtttgtttccttttactttacctgtaaatatgctgttttc
gtgttcgacagacatgggtagtcacagtcttttagtctaaggttaccttt
aaaaatatatctaaaatcaaattacagcatggccaaatattcaggtgata
ttcttatttaccaagcctttcttgatcacatggttttaaaagaacattca
atcatgaggctaatcagagaccatattggtcaaacgggctgttccagggt
tcccatgttcttggggctgccacatgaccagtcttgtcattttttgctaa
gcgatgacccccaatattatcatggcttttgcgaaatcaaaaactactac
ttgcgcgcgactcctcctcaccattagaatcaaacttgggcaatattcct
catttttgcaaaactgttgggataggtactttagctcaccctagaactat
tcattccacataaaaacacaatcacgatcattttaatagacagaacgcga
tcatgaggctgaccaaaaccacattagccagcgggctgttccgcgacttc
ccccacgttcaggggGctgctccgcgacaagtctggtcaatttatgagtt
gcgtgtactcgcatattatcagggctgttgcgaattcaaaaagactgatt
gaatgcaactcctcctcatcctcagaacaaacttgggcaatatttctaca
tcttgcaaaactgttgggatagatacctgacctcgccataaaactattca
ttccacataaaaacctatgccccattttggaacctggcgcaattccagct
gccacctaatcataataattaaaaatgacttgaaagcttgagttaactga
ctacttggacgagaacttcaaggggatcgcttggtcattttaatgtgact
cttcccttttttatggctcaggagtactggttttaggcctcaaaaatagt
ctaagaactagctagggagtagtctaccgaccctagtattctttttctat
ataatatgtaatacctactctagagggtaacttttatatctctaccctat
ttcttagatgacaagtccaaaaactgttcaaagatacatatctctatgaa
ctgaaagtaagtgcctgttacatgtaaaaaattattggtttccccttcga
tctaccaaagtgctcatttgtacttggaattgtactgtagaggaattagt
tttttcatggcagtgttagttcatttcatttgtggtgagttttgatgcga
attgatttaactcaaatgcgggaaggagttacgtggagcaatacatattg
ctgtgatggagatgaataatgatatcactttgttatgacaagtagctctt
aagcatgagttaagtgtgtgagaatgacattttttgtaactgtcggagtc
ttgaccttatgatgcgTGATAGAcagaccttgccatccaagaaatacgat
agttgtttgagttgctgtctttgcactctacacaactcctttttcacaca
tttccccatgccctacgcaaatttctgcaatttccaaaccaactttttca
cacaatcttttccaatgaccaggaggcgtctcacacaaatgtactagttg
tgagctcaaaactatttgtgatgatcaccctatcacacaacttttttcac
aacttcttttggacatatgtgggtgctcacaatttaaatgcatatttggt
tcccacttacttggttgaaaagagatcaacaataagattcaaatcttgtt
ttgcaaaaacttggttcgagttcaaaaaattgagtgtgactttgagcact
aagacagcacctggtcgcgtcctgtgattataaaacgggttctctagcct
caaaagcttatctatttacatgctcttttaagaaaggcaaaaggcaacac
atctataagggcttttaggtcttagaacctatggccacacctcacaccct
ctagggcttaagcctgtgttggactgcctagttcgtgattttttgagttg
ctgattagagacatggtagtgggtttctgctcacagcttaattgtgcctc
ttgcttgtagaatcatttctggtcttttttatccatgtgcatataggcaa
catgctcgctctgctagatgaagcagagtatacccatgtcagctgggaat
aaggcctcagtgaattgtctgggtcattTaaagttctgacatttggatgc
cacttttacctttgattagtgaaacaagacttcttccagcttgcaggctc
tgactgctgctaaaaaatcttgcatgtggcagcttgcaatgaaaataaaa
tgatggcaccttatttctcacagtgttcataagtaatgaatatgtcaaaa
gatactttgcaaattacttataatccgagcggcaagagatgctaacacga
cgaaaataaattagtatccatcctagttaccataataccctgtggtactg
aagatcgcttgccatttttgtttgtgcttctgatgccaattggtatctat
ctgcctcacccattgtcggactaaagggcgttgtgatatgttgcgatgcg
aattttgcgggaagtagtcataactcagcaaccaaccggagttatagggt
cctttatttagtgaaacaagacatcttccagttaagcaggagaaatgatc
tatgacagttctagaacatccggtgctcatttactaggttacaaaaggaa
aaagtgtaaaatagagttttttatctagaagacaattgtcgagaaaataa
cgttatcaaggagacaattgtcgatatgtgacgatattgggtcaatagtg
aaaaacgttacttctagacaaacgtctcgtcgataagggtatcgcattgc
caattgtccacataataaccacgtattggccaaaagttcttaagagggtT
AAGCACGTTCGAAAATTCTTCTGTCTACCAACGTAACTTGAAGGAGACTT
GAAGGTACAACACCATGGAATCAGGATTGAAACATTGACATGTTGTGTTG
CCAATAATAGAGAGATTATTCGTTTTGATATATTCTTCTCCTTGTGACTG
CGAAAAGCTGCGAAATCTACGCATGAAACTCGCATTGCAGCCATAATAAT
CTCTCTAGCCTTTCATTCATTGCTAAAATCAAATTTATATTCTAGTGCAT
GCAATGGCACCGAAAACAGATGTCGACGTGCTCAACAATGAAGCAACTGC
ACGGTCTTCGCCACCCATATCCAACTCCAAATATGACTCTCTCGCAAACG
TCATTCTGAACAATTTGACCGACGGCGAAAAAGAGCAGACCGCCCGTGCA
AATTCCTATCAATACCTCACAGCATCCATCGACCCTTCTCAAGCTCCCTC
CTCGGATGTACGAGACAGACATGCCAAGGCCACGATCGAACGGTATTTGA
CCGTTGAACAAAAGTTGCATAAGAACAACACCGTAGAGGAGTGGACAGCG
AATGCCGAGACTAAATTGAAAAAGACGCTCGAATACCGTTTGAAGAATAA
TGTTGACGATATCCGTCTCTGTTTTGGAACTGAGACTGCAGAGTCAAGCT
TGCACGTATACCTACGTGAAGGACTACTGGCGCGTTTCGCCAACAAGGCG
TCCGTAGTTCGTGGTTTCTCCAAAGAGGGACACGCACTATTTCAGAATTT
TCCCCGTGCCGATACTTCTTGGGAAGAGGAGTTCTACATCAAAGGAAACA
TTTACATGTTGGAAAAGGCCTTGGCCTGTACAGAAAGGCGAACGGGCGGA
GAGAGGGACAAAGTCATTGTCCTTTATGATTACAACTCCTATTCCATGAA
AAACACCCCGCCCACTATGCTTGTAAAGCGTTTATTGTATAATCTGCGAG
ATCATTATCCAGAGAGGTTAGAACATGTTTTTGTTGTGGACGCCCCATTC
ATCTTTCGGGCGTTTTGGGCCATGATCAAGCATTTTATTGACCCTATTAC
GAAAGGACTCGTACAATTCGTTTCGGGAGAAGAAGAGAAGAAGCGGGTTC
TTGGGCGCCTCATCAGTGAGGACGAGGCTTCTCCGTGGATGTATGAAGGA
GGGAAAGTCATAGATGAAGTCGATGTGAACAATTTTTTCTTTGACACACC
GTTTGATCGTGTGTATGGAGATAAAGGTTACTGCTCAGTTGAACGGTAGC
GACAGACATGTTGGCGTGACATCAAATGTTAGGTTCAATGCGCTGCTGTC
ATATGAAACAAGTAAACTCGAGATAACTTAATCGCTTGCTTTTGAATTCA
TGATTACAATCTATTGTGACTACCTTCACAAGACTTCATTGCAGCAGACA
AGTTCTCACGAAACTTAGAACCCTCGACATTCTTAGGACTCGACTGCATA
TATTGGAGCAGAAATGTTGCAATGCTTTCCTTCAAATCACTCAAATCTTC
TTTTTTGGAAGATTTAGGTTGTTCGTTCCACTCGTCTTCGTCGTCCGAAT
CGAAGACGTCTCTTTGCTTTTTCTTTCTGCTCTTACTGAGAGGCCTACTT
GCGGCACCAACATCAAAAATATCTTGGATGAGTGCCCTATTTGATGCTGA
CTCAAACAATGAAGACATGACAATTGACAGAAACAATACAACTTGCTCGG
GCATAGCCGTGGGAGAAAACTCGATTCTCTTCAAGACTCCAATTGTCAGA
TATTTCTCATTTGTTCCAAGCAAGACCGTTGCCAGCAGCTTGGCCAAATT
AGCAGCCTTTCTAGCACTGAATGATTCCAATTGCTTGAATATGTCCCAGA
ATGACAACATTAAAGTAAACTTGCTCTTTGGTTGGTACTCGCACACGCGC
ATAATCAAGTGAGCATAAAATGGATTGAAGCTCTTTTCTTCCCCACAACA
GTGCACAAGGACGCGAATGACATCGCGCTCATTTTTTGGTTTGAGCAATT
CTGCACGAGCAAGCTTGACAAAGGCATCATTACAATCCGAGCTTCCCATT
ACAATACAGAAGATTGACCGACGGGCGTCAGTATTCATACGTTGAGATGA
TGCGAGTGCAAGTAGCTTCTCTTCCTCGGGGTCCTTTGCTGGCTTAGATT
TGCCTTGATGACCTTGTTTGGGATCTGCGTTATCGTCTACTTCTTCTGCA
TCATCGTCACCCAGAAATTTCTGGTTTCCTGCCCAGGAAGCACCAACCAT
CCACCAACGACCTTGAGTTTCTGCATCAAGAACATCTCGAAGCGTTATTC
GTAGGCAGGAAGCGGTGCTTTTTACCAAAGAATGATTTCCTGAAGATTTC
ATCCTTCCGATACACTTCTTAAAAGTCCCTGTCTTCTCCCGAATTGCCGC
ATCTTGCTTTCGTGGTTTGTTATTCTTCAAGTCAGTGATGGTAGATAACA
TGAATTCCACGCGAGAAGAGTCTGCAGCCTTCTTGTCGGTCGCATTTGTC
GATTCGTTATCTCTTTGAGCACGATCTCTTACCATCAACACGATCTCTTT
CAATGCAGACGGATCGTCGGACCGTAGCTGCTGTCCACAATGACAAAGGA
TTAGCAATAATGACTCAACATCAATTTCCGAAAAGTTCTTAATCATATCT
CGAACAAGATCATAAATGAGCGTGCAATGGACAACACCGTAGTTGTAGAG
ATAACAAACGATCAGAAGTGCGTTTGAAGCCTCTTTGTTGATGACCTCAC
CCCGCCCATCTTCTTCATCCAGGACATCTTTTCCACTGCGCCCCCTCTCC
AAGGACTCATATAATTGTTTAACGGACCATTCAATCAAACATCCACCTAA
CTGAATTTTGTCTCCTCCAATCCAATGGACACCAGCCATCGCAGCTATGT
ACAAAGGAATAAGACCACTCATGATCAGATTTGGTGGGATACACGCCAGT
CGGATGTTTTTCCATAGGCACTCATTCATGTCATGGAACGGATACTGTGA
GTAGAGCAAAGAGATCGACTTTGCGACTGACTCCAAGGTGTTTTCTGAAA
GGCGATTGAGCGAGTTATTGAGTGACCTCTGGATTAGTTTGATGGTTTCT
GGGTCAGCTTCCACTGCGGCAGGTTTGATGGCTTTGACACTGCTTCCAGT
GTCATCGGCATCATTCGACGAGGCTTCGCCCATCTTTTTGCGCAAATGGG
GTGGGACGTATTTTGTTGGCTTTGCTGTGTTGTTGTTTTCAGAATCGATT
TTGTTTCCATAGATGTCTTCACCCGTGGTAGGTCGATAGGTGAAAGCAAC
ATCGTGATCAGCTTCATTGTTATCATTTTCCAATGCACTATCAGAGTCCT
CAGAATCTTCAGAATCAGATTCATCTTGGTGCCGCTCACAGCCATCAGTG
TCATCATCATTGGATAGCGCGCCTGAGTTATCGTCTTCTGAATCTTCATC
TCTCAATGCGCCCTCGCGTCTGCTGTCCTGGCCCATACCAACTCGATACG
CGAGTGAATCCAACTCGTCTAAAAAGTCGCCAAAGTCTTCACCATATCCA
CAAAACGTTTTGGCGTATTCTTGCTTTAATTTCTTCTTTGCTTGCTTCGA
TTGCCCAGACTTCAGTCCTAACTTTGCCTCAAGATGAGCGATTTCGGCAT
CGTCATTGCGAAGGGCGAGTGCTGTTTCTTCATCGAGGTTAGCATAGATA
TCTGCATCTTCTATTTCACTGTCGTAATGTTCATCTTCGTCGGTATCAAT
GGTTTCCCGAGACTTTTCGTGCTTTTGTTCCACTTCATCTTCATCACTCT
CGTATTCAACAGAGCTCTCCTCGGAGCCATTGTCTTCATCATCGCTGCTA
GCACTTTCTCCATCACTGTTTTCATCAGAAGCACCACGACCTTCTTCACT
CCTATCACTCTCCTCATTCTGCCCGACACATCTCTCTACCAAATCATCAA
GCCCCATCAAAAAATCTCCAAAGTCATCTCCATATCCCTCATTTTTGGCA
TATTCCTTATTTAATTCTCTGTTCCCTCCTTTTCCTTTGCCCTTGTGAAT
GCCAAGATTGGATTCCAGATATTCAATCTCCATGTCATCTCGTCGTAGAG
CTGCGGCAGTTTCGTCGTCGAGATGATAATAATACGTGGTCGAATTGTTC
ATTGCATTGAATTTTTCCTCGTCGTCCTCGACCTCGTTGTCTAATGACTG
CCTCTTCTGGTTGTCGCGTGTCTTGGAGCGAAGCAAGGAAGTACGAATCG
TGGGTGTTTGTTTAGCAGGGATGATTGTTTCTTCAACTACATTCGAGAAT
TTGACGCGTTTGGTGGAATGCTTCTCGTCAGAGAGAACGTCGATGGATTT
CTTTTTCTTCTTTCCTACTGCTTGCTCCATTTTAGTATCGGGAACTGACG
CCACTGCGGTATGAGGCTGATGCTGATGTTGTTTCTTCATCTTTTTGGAA
TGCCGTTGCTCCTTCCTTCGAGCCTTGCGATTGCTTGCTTCGATTACAAT
GCCGCCGCCGTTGTTGGAGTGCTTGGTGCGGCTGCCACTTGCTGGAGCTT
GTCGTTTTTTCATGTTATTGCAATGGTGGCATCAAACGCTTGAGTAAGAA
ACAATGTTGTGGTGTTGGCCTGGTGTTGGTATTTTGCGTCGTCACTCAAC
GCGGCATGCACAGCATCCTCACAGCATCAAATTATGGGTCGAAGATGATG
GATGAGGATGGGTGTGACTTGACGGATCTTGACGGTGTGATCTGGTGTGA
TAATGGTGTGATGAAAAAAAAATGGTTCTCGATGATTACCTTCTTGGCGC
GACTAAGTGAGAAGTTGATGCAATATAAAATCTCTGTTTCGGAAGGTTAA
AAGGTCATGAGCACTGATTTCGTCATTATGTCGCTAAGATACTCTCAATG
TGTGAGCATAGGAACCTCATAGGAACTCACCTGGAACGCACTTTATCAGA
CCGGAGTGTGTGGGAGAAGAGGAATAATGAAGTCGTCGCTTCTTGCAACA
TACATAGTGGCCCAATGATTCTCAAGGGTCAGATGGAAAGCAAATGATAT
CTAGTTCAAAAAATTACAATGATTTACGATGCTTATGTCTTCATTGTTTC
AGATCCATAGTTTAGAGTGCACAATCCTCCCTCAATACAGCCTCCCCACT
GCCAGTGACTCAAAAGTCCTCGAAATGGAACTTCCTCCGTCCCAACAGTG
ACAGTTCTCAGCCCCCCCTCCCTCCTCGCACGTCAATGGTCAACAATGTC
CTAACATGATTTACCCATTCCCTCCTTTCTCCTGTTTGTGTTGTTAGTAG
ATCAAAACAACGTCAACCCTGATGTAACATTTGCGTATGCTGTGGTCGAA
GTTTCGGATTTCCGGTGCTATTCAGCAGTATTCATTATCCACACATTGCA
TCTGATATTCAATCTGACATCCGTCACGACAAGAACAACATGTACCCTTT
CAGACTAGTTCAATGATACACCAATCCGTGTGTAGTTTCACTGCCAAACG
GCTCCATGCGTCCTTTTATCGATGTAACTGGTTGTAAAGTGAGGAATATT
CGTCGGAAATATCAGATCGCAACATTATTGAAATTTGCTTGTCCTTCGAA
ATCTGTCTCTCACGTTCTCTGCGTGAAATCAGTCTTCTTTCGGCTTTCGT
AGTTCTTGTTGCGTGTGTTTGAAAGGATTTTTTGCCATTATGACACATTG
GATGTTGAGACTTGATTTGTTTAGTATTGACCTGTGAATTAGTTTTCCTC
CTGGATGTGTTGGCTGGATCACTCCCGCCCCCACTGAGACCTTGTTTGTG
GGATCGGTGTTTTGAATCTCTACACGATTTGTGGTAAAATTGAATGAATT
GTGAAGCCGAAGATGTCCTGGGCAGCAGGTCTTCGTCCTCGGCCGTGATC
ATCACCGGGTCTGTGGGAATCATCTGCCCGTTTCCACGATCAAATTCATT
CGATCCGCTGATGTGTGTGGACGACGCAGCATGGCGATTCGACGGCCCAT
TCCCTCGAACGGTCTTCCCTCCAGAAGCTTCACGAGCGATCGCCGTGCTC
TGGTCGGCGGCTAGAGAAGATGCAACGAGACTAGCGTATATTTCGTGGGG
CGGCTCCTCCTCGATCGCAACTGCACCATGATGCTGATGATTCATTTTTT
TGATGTGACCCCTCGAGAACAGCGGGACAGAGCGGGACTTGCAGAACGTC
AGGTAGGAACGCGAATCGGTCTTTTTTACTCAAGACGTAAATATCGTGAA
TCTTCTCCCGCCCTTTCAGCGCCCAATAATAAGCGCCCTATATTCCATCT
TTTCATCATTCATAGCTCCCTACTACAATATTATTGTTTCTTGCCGAGGG
CCGGCCTCCAACTCCGACGACAGTAGACGAGACGAATCCCTCGCCACAGC
AATAAGAAATCCCGTTGACGATGAAACGAGGGTTCTTGCTCCCGCCTCCC
AAAAAGTCACGTCAATCCACAAAAGCATGTCCTTCGTTGCCGCAATGCAA
AGTTAGTGATGGAGACGCATTGAAACCGCAGAGACGACGGGTTGTGACCA
CGTCCTCCGATTTACTTCAGCTTGAGACGGCCGAGCGCGATTCTTCTGAG
CTGTTTCAAGTTCTACATGCAGGAAACTATTCGGACGGTTCAGACGAACA
CGATTGCGTCTCTACAACAATCGATGAGTTCCCTTCCACTTTTCCAATTG
ACGACAGTTGCCATAATTCGTTGTTGGACGACTGGGTCCTGTCGTCATCG
TCACGACCAATTGTTGTTCCGTCTTCTTCTGCTAACAAACCATTACCAAG
TCGCCAAGAAAGTGCTGTGAAGAGCACACGGACGTTGATTGTGGAAGTGG
CAAATTCTACAGGACCCAACCAAGGAAAAAATGGCGATCCCGCAGGCGAA
CTTGCGTCAAACGCGGCAGATGGTGCTCATTTCGAGCTAAATCGCGGTTC
GCCATGCAAAGTTGCATGGAATGACTCAGAACGTAGTGAGCACATTGAGG
AACGATGTAAATGTCAAGTCATTGATGATAGCCCTAATAGAGATACACAC
GAACCACAACTACAGCACCAGTTTCATGAAAAAGATAGACTGCTCTTGGC
CAATGACCTGTCCCTCCTCCTCTCACGATTACGCCGCTGCACCAAATACA
ACGATAAACGACGTATTCAACATAGAACTGTTGGGTTTGAAGGTGTTTTT
GATGGAATGTATATGAGCCAAGAAGCCGAAATTCAAGTGAAAGAGTTCGT
CGCAAAGCATTTCCTTACTGTTCATCCAGGCGCAGAACCCACTACATCGA
CTCGAGTCGAACAAGGGACTCCATCCGAAACGGCACTCACCATTCATTCA
AAGCTTACAGAGCTGTGGAGCAATATACTTGGCCCAATAGCCCAAGATTA
CTCTGCAAAATCATCATCGCCAAGTCTAAAGACAAAGAACAATAGATCAA
CATCATCTTGGATTTCTCCATCACTAGCCGTCGGATTGGGGATTTTAGCC
TATTCGAATGACACTGCATTAGTTTATGATTGCCTCGAGAGCACTTTGCT
TGCTGCTGCAAAACTAATCAGAACTTCATGGAAAGTAACCGAAAAAGACA
ACGACGCAACTGAGAAAATTGAGCAGATTGAAAACAAGCAAAAGAAGATA
TTCGCACTTGGAGCTATATACTTATTGAGATGCTGGATTCGATCCCTTGG
TGTAAAGTTATCTCAATGGGAAGTTAAGCTGGAATCTACTCTCGATGATG
ACGAATCAACGCAAAAAGACGGTATGACCGGCGTGTCAGATTTTTATTCA
AAGATTGAAATTTCGCTCTTGAAAATACTTTCTGCCCTTGAAATGATTGT
GAGTTCTGATACAAGGCGCACAGTTTTGGCATTGGCTGCTATGGATGCAT
GCTTTGAGTTGGTTGAAATATCAGCTAGGACCACTGTTTTATTACAGATT
TGTCAGGGATCGGCTACGCCTTCTACCCCAGTTGCTAGTGATTTTGAACT
ACAGGAAATTTCGGAATGTCTGTATCTTTGGAAAGACATTTTGCCGATTA
TTGATAAACTGCTCATTGTGAAACAGGGGTGGATTTCCGCCGAACATAAC
TGTGCCAAAATAGACATTCGTGAAAATCGAGATGATCATGACTTGTGGGT
CTCGAGATCCACGTGTTTGAAAGTCGTATTGGATGATTGGAAGGCAGTGT
CCAAGACGTCAAAGCGCCATTTCTTTGATTATATCGCTGGAAAAGAGAGA
TGTCTTGACAAAGTACAGCTTCACGATGGAGCTGACTTGGCTGCTGGGCT
AACTCTCATCTGGAATTTGGCTGGAATCAAGGTACATAGAACACGAACAC
ATGAGGACAACTCGTGTACTTCGCGAGTAGGTGGGATAGCACAAAGTCTC
TGTCAAAATCAAGAATGCACCATTGGTTACGCTGCTGGCTCTTTCTATGA
TTGCGGCGGTGATGCAGATGTTGCAGACTTAGTTCTTCCCCTTCAAGAAG
CAATTCATAGGACTTCACCGAGTAGCGCCTCATGGATCGTCAAAGTTCAC
CAGAGATTGGTTATAAGAGCACTTGTTTCGTGGCTTTCTAAAAGCAAGAG
AAATTCTCGCGGTCTATTAAAAACTTCGAAGGATCACCCTCAATTGATCG
AAAAGATGACTGGCGTCATTTTGCGCTGTTTGTGTTTGGAATCGAACCCC
TGTGTCAACATGAGTCTTGCTGCGTTGTAAGTACTTCGCATTGTGGGAAA
CTCTTGAAGTATTGATGAGCCTATACCCACCGTTTATTTGAACTAAAGAT
GCCATGTTAATCCTTCACAATGGCAGGTCTATGGTCTGGAATTTATCTCC
CATATGGCAACCTCGAGAAACGAAGGATGACGACTCTCAATCGTGCCTTC
GCTATTTCTTGGAGTTGCTTGATGCTCTCCGCGTGCACTCAGCTGAATCA
GCTACAGAAGAGAAAAGTGATCAAAATATTAAAGCTCAACTTGACTCAAC
GACGGCTGGCCTTTGCGTCATAATTTCTAAAGTTGCATCGAGAAATCCGG
AACATCTCCTTCCCCGTGTGTTGGAATTCAGTGGTCCGAAAGAAGCCATG
CTTGAAGTTGTGATAAATATGCTCGAACAGCTCCCCACAAACACATTTGT
GCAAAAGTCGGCTATTCAAGTCTTCCTTGGCTCTGTCGACGACATGCCAT
ACTCGAGAGTTAAAATTCAACTGAGCCAAGCTTGCTTCTATCAAATTCCG
TGCAACTTGATCGTGCCGGCAATTCTCGATTATCTTACTAAGAAATATTC
CGAGAAAAGTTCATCGTCTGGGGTGGCGACTGTCTCCATTCTTCTCCGAA
ATGTCATGATTTCAAAGGCAAATGAAGATCAATCGAACGAGTTCGTCAAA
TGCGCGCTTGGTTTCTTTGGAAGAGATGATACCCCGGGCGCGACGACTCG
CCAAACTAAAACAGGAGTTGTCACGACCTTTATTGAAAAAAATGTGTCAT
TGTGGAGATCTGCCCTTTTGGACGAAACACTATCGCCTGATTCTGCTTAT
GGAAACATGATCATGGCTGCGTCAAGAGCAATTATTGAGTCGCCCTCTAG
CAGCACCCCACTTTCTCTTTTCTCGAGCTTAGTAAAAATCAAAGAAGACT
TCCCCCAGACTCCCGATACCAAGAAGAAAATACTCACTGCAACATGTCGT
ATTCTCGATTTCGTTACTAATAAAATGTCAGAATCTCGCAGCGAAAATCA
ATCTATTTCTGATACTAATATCTTCACTTCAATTGCACCACTGCTTATCC
TTCGCTGCATCCCTAGTTCTTTCTATAGAACTATCCATGAAGTCTTGCAT
GCGGAAAGGAACATAAAAACTGTAATGGTTGAACTTTCAAGGCTTCTCGT
TGAGTCCATCAAACGACAAGCTATGAAAAATGAAAAGAGTGATTTAGCTA
GAGAAGAAAGACGACTTGTGGCAGAAGTTGCTGGACATTGCTTGCCCCTA
TCCAATCAGTCTTCAGAAGAACTCGTGGTTGACGGAGAGAAGTCGCCTTC
ATTGTTTGATAATATCTGCAAGGACTCATTTTCCGCAGTCTTGCAAAATC
TGCGAAAGACGTCACCATTATCCAAGGAAAACATGATTTGCCGTATAGTC
GAGTCCAAGTCAGCATTGTACGCTGTGTGTCACCATCTCCCTATTGCTGA
CGACAACGACGAAGGAACAGCATTGCTCAATGTGGCATGTTTCGCAATGG
AAGTCTTGCAATATAACCTCGCCACCGCCAACAATAGCAAAGAGAATGAC
GTAGAACTTCTCCTCGAAGAAATTGCCATGCTTCAATCTGGCTGCGTTAA
CTTTTTGGCTGTCGTCTTCGATTCGCTGTCTCTTCGAAAAACAAGGAATC
GTGTATCATTCACTCAACACACCATGGTTGAAGAAGTTGATTTTTCTGTT
CGATTCGATGAACCAAATGATCAACGTCGCTGTTCGATCTTGGATTCTCT
GTCTATGATTTTTCATCATGTCAAAAAAATAATCATTTCAGGAAAATCTG
ATCGATTTTGTTTCTCCGCCGCCGAAGAATTTTATGAAGGAGGCATGCCA
ACGAAACATCACCGATATTCACCATCATCGCGAACTGCAATTTTGAACTC
TCTGGTAGTGCTATCTCGGACTAGCATAGGCCAAGATGGCAAAATGGAGT
GGATTGCCCAAAACGTTTTGCCTGTGTTGGTCGAGTGGGCTCATCCAGGT
CCCATAGATGATTCTGTTCATCATCCGTTATGTGTTGCAGCGGGATTGCA
AGTCGTGTACACTATACTTGCTCGGGTTGGTTCTTTTGACTGGATTCTTT
CTCCGGGGAGTACAACCCGAGCTAAAGACTGCGCAGAGACTGATTTTGCT
TGTTTGGTACTGAATTGTGCGTTGAGTTCATTCGAAGCCGTAGAACGAAA
CGACTCACCTATTTTGAGCACCTTACGGTTGGCTGCCTTGAAGTTGATAT
TGACAGTAATGGCCATTCAGAAAACATTCGACAGCAATCTCGTCAATTAC
TTAAAGCCATTGGAGGTGCAAAAGGCCATCAAAGCTGTAACATTTGCAGC
AAATTTTGACAAAGATCCAGATGTAAGGCGACTGGCTTCAGAAGTTGTCC
CTCGTCTACATCATGCCAGTGTCTGAAACGTTCCATCACAACATGAGAAA
CTAGATTTCATACCTGCTATTACTTTAACTGTACAACTACTATGCCCAAG
TCAAAGTAACGAGGAATTTCGTGACTCCTTTATGATGCATCTCCGAATAC
ACTCTGAAACTCAGAAAAATCGACATTGCCCGAATCAGTGAGATCCATTG
TCCTAATCAATGATGATATCTCTTCGTCCGTGAACGCTCCTCCGAGAGTC
TGCATCAATTCCCTGACTTCTACTGCGTCAATCGTGCCTGACTTGTCAGT
ATCCAGGCTGTCAAACACCTCCCTAAGCTGCTCTTTGGTGGGAAAGGACT
GCATCCTTCGAAGGACGATAGCTCTTCGAAACTCCTGACGTAAAGCTAAC
TCCTGCAATGTACTATCTAGCTCTGGATACTTTTTTGCCAATCGATCTAA
TTCATCCAGTGGCAAGCTTTTGATCACGCATTCGGAACTGGCACAAACAG
CGGATGCCTTCCTATTCCTCTTGAGCATAAACGATTGCACGCCAAAAAGT
CTTCCGGGCTTTAGGGTCTGTACATGATGATTGGATGCGATAATGTCAAC
CAGACCCTCCTTTACAATGTATGCACTATTGTTGGGTTCTTCACCTTCAC
TGAATATGACGCCGCCCTTTTTGTATGACGTTTCGACCATGTTTGAAGTC
CTGCGAATGATGCTTAGTGCCCGGTCAAACCTTTCAGTGTTGATTTTTTC
TCTCAATTTTAGTCCGAGTGGAGATCCTTTGACAATGTATTTCATGAACA
GTTCTTTGTCGAGGCGCAAAACATTCACCGGAGTGGTGCATGTAATGGTT
GTCCGTCTTTTCTTTCCCAAGACACCTCCTTTCCCAAAATAATCACCTTG
GCCTATCTTTGTTTTGAAACCATCCTTTGTGGATACCTCAAGAGTGCCGC
TATTGATAAAGTACATGTAGTCACCATCGTCGCCTTCGTGGTATACAACG
TGACCTCTCGGGAAATGCATACTCCGAATATTCTGACCAACAAGGTCAGA
GAAGTGATTGAATGACAAGTTCCCAGCAGACACTTCGCCCTTTTTCGTAT
TGCGCCGAAGGAGCTGTGTAGTAGGAAGAGACTTGAGGTCTTCTTTTGAA
AGGTAACCCTTTTTGTCCTTATCCATTTGATCAAAAGCACGCTCGAGAAG
TGATGTCCGCCTTTCGCTTGAGGTAACTTTTCTATTATGAGTGTCTTTCT
CTTTGTCTTCGGATAATGAAATGAGGCTTTCGATAACTGATTTTTCAATA
CCAGATTTGTATTTGTGAATTGCTTTTAACCTCTCTGCGGAGTCTTCGAT
CACTTCTTCGCGCGCTGTTTCTCCCGTTACCCATGGATGGTGTAACATGT
CATGTGCTGTCATTCTTTTCTTTGGATCTGGATCCATTAACTTGCTGAAA
TCGGGGAACACACAAGAATTAAACAAGAGGCCTACACAGCACGACGCTTC
AGGCTTCAGCAATGCCCAGTGCAGTCTCACCTTAGCAAGTCCATGGCCGA
GGAAGAGAGATGACGAGTTATGTCAAATGACGGCAGACGATGTTCTCTTA
TTCGGTGTCCTATTTCTTCATCGTTAGCATCACAGTCTAAATCAAAGGGA
TGACGTCCCAAAAGCATCATATAGACAATGACTGGAGTTCCACATGAAAA
CGCACAAGTGAGAATCGATGAAGAGTGTAGAAAAGGATATTTTTCATGTG
AACATTTTTCTGACCTCCAAGAGCCCACATGTCCGCAGAAGGATGCAGCG
GAACAGACTCCTCACTGAAAGCTTCTGGGGGGCAGTAAGCAGTCGTTGCG
CCCTCCTGATGAGACAAATGTCGCGGCGGTAATCGAAGTCCAGAATCATC
TTCGTCCGGATTAGACAACACTTCGGAGCACCCAAAATCAATGAGTTTGA
TAAATGCATTCCCTCTTGTGGATCTAAGCATAATGTTTTCCGGCTTCGTG
ATTCATTGTGAATAAAGTATAGTATTAATATGCAAATGCAGTAGAATGAG
TATATATGGCATCATCGTACCCATACAGGCAAGACATGGTCAATCAACAA
AATGGCAACAAATAGCATACCTTTAAATCGGCATGAACCACCCCAATCCC
ATGAATAAAATCCAAAGCACTCGCCACTTGCCTCACCAACCTACTTGCGT
CAGCCTCGGAGTACGCCCCATGCTCTATTAAGTGATCAAACATTTCTTTC
CCCATGACCAAATCCAAAACTAATAGGTAGTCGTCTTCTTCGTCAAAATT
TTCGCGCAGCATACAGATGTTGGGATGGCCTCCGTGGGCACGTATGTGGA
GAAGAGCGTTCATTTCTCTTTGGAATTCGACGTGTTCGGTGAATTCCTGT
TTGTTTTATTGTAGAGAATGCATGAGGAAATGAGCTGGCTGTGAGGTACA
TTACCAGGTAACCAACGACGAAAACCGTTGATAGCATGCCTCAAAAAGAC
CAACGCACCTTAGGAATTTTCTTCAAGGCACACTCTTCCCCGGAACTCCT
TTCTCTACACAAATAAACGTCTCCGTAAGCACCGCTCCCCAACGGATGAT
CAAAATCAACTTCGTACAGCGAAAAGAACGTTTTCGCGGTGGCCTCGGCG
GCCATGAGCTTGGACGTCACCGCACGACGCAGGTGGATGTCATGCGGCGA
GAACTCGGTGGAGAGCTCGCATTGACAGGTGGACGTAGACGGAACTGCTG
GTAGTGGTGCGAATAGTGGTTTTGGAACATTAGTTGCTCCAGTGGAACGA
TTGTTCGATTCTACGTTGCTGTCGTTCTCTAATTGTCCATCCGATGCCAG
GGCGAGGAGCACTACTGCTCCAGCCATCATGGAGGACGTGGCAACTGAAG
CCGAAATGTTGTTTTTGTGCGAATTAAAAGCAGCTCGACGAGCTGCTTGT
TTGAACACGTGAAACATTTCTACCTATTTCAAACGTCGACTAACCGGTAG
AGTTCGCAATATCGTTTCATATCATATTGACTATATTGCGTACAACGCGG
TTCACCGCAACAAACCTTTTGTTTCCTTGTTTTGAAACTCGAGGATCGAT
AAGCCTCGGTGCAGAACTTTATCCGCTCTTACGTCGACCCAATTATTTCA
TCGGCGGGTTACCATATGGTACACGGTAGCGGATCGTGCCTCCTTCGGGA
TTGGCGCATTCAAGAAAAAGATTTTTACATCTCTTTACGAGGTTTCAAAA
ACAGATAGGGGAGGAAAAAGAAACAAGAGAGCCGGCAGGAGCAATGAAGC
TCCAAGAAAACAGGTGTCATATTGAGTTACCTTAATCTAACATAACGAAG
ATACGACCACAAAAGGCGAGAGACATTTCCACGCTGAAAATCGTAAGCTT
TCTATGGCTGTGCGACACATGTATCACAGTGATAATTTTTGAAACTTTTA
GGTAAGATCCAATCTCGTCCAGGACACTCCTTGACATAGAAATTCTCACT
GAGAGGACGCATCACGCGCATCAAGATCTACAATAAAATAGCATAAAATC
TTCATCGTTCAGATCtgtattgtatggtattgtaccgtattgtaCAGATC
CCGCTTGAGACAACACAATAATATCCTTCAGAAGAGTCTCGATCACGGCT
ACACCTTACTTCGGTCTCTCTCTCTCTTGCCTTTGCTTGTCCAACGCGAC
CGACCAAAACAATGGCTGAAGGTAAGCTTCCTGTCTACTGCTCTTCAAGT
GTCGTTGTTGTAGGCGTTCTCGTGGAGTTGGTGGGGACTTTGATTGGTCT
TGATGGCTGGATATTCTTGACAGGTGTCTCGACCAGCCACCCTCTTTTCT
TTGGTGTCGGTGATGATGAGTTCAGAGCCGAGCGTGTCGATCTGTCTTGA
CGATTGGCAATTTCCTTTCCATTCTATCGACACGATCAGGCAGGGTCGCC
ACATCTCGTGAAGTATCTCCAACATCGCCATCAAACATCGCTGAAATCCC
ATTTCTAATTTGTCCTCTATATCACTCTTCTCACCTATCCCGCCTCCCCA
CATGCCATCGCCCCCGTCCTTTCTCCCTTAAAAGAATACACCCTAGAAAA
ATGCAAAATGCTCGCCGAAAAGGCCTCCAAGGTCTCTGAGCTCCCGGTCG
AATGCACTAAATACCCCGAAGCCGTCAAGGCCGCCTCTGTTCAACGCACG
ACGACAAAAGCGGCGTATGAGGGTATGAAGGGGGGGCTGGCTGCGCAGGC
TAACAAAGCTAAGGGGAGGGAGAGTCAGGCGCAGATTCAAAGGAGATTGA
CTAATACGAGGCGTTTTACGAAGCAGAGTTAGATGGAAGCATTTGAGACA
TGCACGTGATGCGTTTCTTACGATGGGATTTCGACGAGGAGACAGAGAGT
TTGCTGATTGTTTCTGTGGGTTTCTTGTGACAATCTTGATTCTTATAACG
AGTCTCGCAAGATTAAGGGCTCTGGAGAAAAGGAATGAGAGAAATGGATT
GTATGATTTGCGAAGCCAACTGATAGCTTGTCGTGGTGTCTTAGTGGTAT
CATGAGAAGCTTGACGAAATAGCGACAGCAGTAAAGTAGTGAAGAGTTCT
TGTTGTTGCCTACACAGTTCCTTAGTTAAATTGTTTTTGCGCCATTCTTA
CCAAAAGTAGTGACATCAAGGTCACTGCAATAAATTCGTGACCTGACTTC
TAACGCCGTAAGAAGGCGATGAGGAACAATAGTCAGATCATATGTTCCGT
TAGTCTCTTTTATAGGCGAAGGTTGCCAACACACTACTGATGGATAATTA
AGTTTAATGAAAAACACGCAGACATCCATCTCAAGCCAACTCAACGCTAT
TCCTTATCTCTCATTCCCCCAGTTGTGGATCGTGTGCATTGGTTTAGTCG
ACCTTGATAGTTCCGAAGATCTTTCGAATGAACCACAGGCACGTTAAAGA
TCCTACGGCTCCCGTCACACACAACATGGCAAAGCAGATAAGGAACATGT
ATCCAAAGTACAGCATGTACGTAATGAGCATCTTGGAGGCCTCCAAGCTT
CTGAACCAAAAAATACTGTACACAAAAGTGTACATGGCCGGGCTTGCAGC
AGCGAAAAAGGAGAACCACCACCACCTGTGATTCTCGGCGCAGAGCTGGT
AGTAACACAGAAGAACGGTGACTTCAGCACAGGTGATGAGAAGGATAAGG
TATACAACAAGCGTAAAACCAAAGACATAGTAGAACTGGTCCATCCACAA
AGATGTCATGATGAAGAAAAGTTCAACGTAAGCAGCTGCGAACGGAACCA
TGCCGGCCAATCCGATTCCAACGATGGGCTTCATGAAGAAGGTTGGTTGC
GGGATGGCGCGTGCAATTGTTGATGTCACAGTGGGGAAGGTGATGTAATC
TTCCTTGTATCCAAAATAAGCACCGAGGAACACAAGGGGAATGGAAATGC
AGCACCACATGGCAGCTACAATGACCAAATCCAAGAAGGGGACACTTGCA
GTGGACCGGAAAAAAGCCAAGATAGTGTTGAAGAAGATAAAGATGATGAA
GCACAACCCGGGGAAGGCAGTGGCTGTGAAGAGAGTACATAATTGCCATT
GCCGTCCCTTGAAAGACTTGTACAACCTGCTTGAGGTGTAGCCCGCCAAA
CATCCGCAAAGCATGTAAAATACCAAGGTGGCTGTCATCAAGGAACCGCG
ACGAGCGGGACTCAAGAAACCGACCGCCGCCAAACAAATCGTAGCTAAGC
CGCACACTCCAATCTGAGTGCCCGAACCAATCAAGATACAATATGCCATG
GGCCAACTTGAGGGGGGTCGGAACACATCAGCATGGATCAACTTCCAGCC
CGATTCCTCCTGCTCTTCTTCCTTCTCTTCATCGGTGAGTTGCTCCAACG
CGTTGTAGCCTGCAATATCTCTGCGCAAGTTTCGAACCAAAATCGACACC
ACTAGGAGGGAGAGGAACAAAACGACCAAAATCGAGTTCGTAATTGAGTA
CCAGTGAACCTGAGCTGGGACCATGTGATCTTCACTCAAATACACATCCC
ACCTCGAAGCCCAAGCCGTTTCCGAATACTTCCAGATGACATCATACGTG
TAAATAATTGATTCGCCCTCAGCAACACGTTGAAATTCGACAACATTCCC
ACGATCCATGTGCTCCCCCGTCATACAGGTGTCCAGGGGCTTGGTAAATC
CCTCACTAGACTCTCCATCCCAAACATATCCCCCGGCATAACGATGACGC
ACACTAATAGGCTCTACGGCAAATCCAACCACACGATGTCCCTCCTTCCC
TTCAGGATTATGATACTCCAAAATTATATTCATGTGATTGTAGACGAATG
CCTCCTTGGTATCTCTTGCGATGAATCCAATGGGGAACCCGCCTGCATAA
TGCTTCAAGGTCATGCCTCCCTGAGAAAGTCCCACGGAAGCACCGGGAAG
GTTATCAATAATCCAATTGTTATGATAATTGTACTTGATATGCTGTCCTA
GACTGTGAGCCTCGACTTTGGTCAACGTGACCTGGCAGAGGACTTGGCAG
TTCACCTCACGGAGCATGTTGATCGAGTAGGGAGAGTTTTGGATTTTGTT
CCCCGTGAGGAATTCGCCGAGGTTTTCGGATGCCATTTTAGGTCCGCCGG
TGGGGCGGCAGAAGGGGAGGCGGTAGTAGTCTTTGGGGAGCTGACGGTGG
ATGTGAAGATAGTTAATTGTGTGAGAGACGGGGCACGAGACACATCGCGT
GAGTGCTTTTGAAAATGATACAACATCTCGAACATAAGGTGTACAAGCCA
GCATCAAAACAGTCTCTGATGATTCTCTAGTTATGCAACACCATCATTCG
AGCAGCCTTACCTGAGTGTGAATACTAGTCATGGCATTCACCTTCATGGG
GACGTCCTCGCCGGGTAAGAATTCGTGAGGCCGAACGCCGGGGACATAGA
ATCCATGGCATGTTTTCAGGACGGCCATGGTGAACACGGCGCCCTTGGCG
AGGGCGCTTCGTAGAGTGGTCATGGTTAGGCTGCTTCGTTCGGTGGAAAG
AATGGTATTAGGGTGCGTGTCTGGTGCGTGTGGTATTGTACAATACACGG
CGAAGCAACGGCTGCTCTTGTTGTCTGAAAATGCCTCGCGAAAGACATGC
CTTGCTTGCCAGCACGCAAAGTTACCCCTAATACCTAATATACTTATTGT
TCTATTATTTTTGGTGGGATAAGATATTTTAGAGGGCTTTCGAACAATAT
TAGAGGTTCTGTTTGTAGGCGATACCACAATTTCTGGATGTCTCCTTGGG
GCTGCTTCAACCTCGGTTCTTGAAAGGCACAGAAGTGATACCATACATGT
TTTCAAGTAAAATGTGCCAAGAATGCAGCAACATGATCATGTCAAGATAT
TCAAAGTGGAATGACCTTGGGATCACCTTAACTTGTACTTTCAGTGCACA
AACTGTCATTCCCAAAATAAAAGTCGCCCAGACTTGGATCTCTGGTAGGA
CAGGTTTGGCGAGGCTGTAGAAGCATTAGTGATTCAATCAGCTATGAAAT
CTGTTTTGTCTCTTTGTCAGGCACTGTGAAGGAACATGCCATGAAGTTCT
TTTTGCATAGGTATTGAGAGATGTAGCTCTGACATCATGCATGCTCCAAC
CCCTCCATCTATTGTGTCGCCATCGCATCAACTTATGCACTAATGGTCCT
GTGATGTGTTCAACTCAGCAGGACAGGAGAAATGCAATAGTTCAGTGTGA
TGACAGCAGAAGATATGATCAGTTTCCTCAATTTTGTACAATTTTTCCAC
AGAAAACACAGAAGATAGTGTCCTTTCCTTGGGATCTTGGAATGGGCTCA
CCAATGACTGGGCTATGTCCCTTTGATAAAAGGAAATTAGCCTCCTGGTT
TGAATTTGCAGATTTTGACTATCTGATCACTCTCAATGGCATTAAATTTA
AATCCAAGATACATGAGAAATGTTTTCTATTCTGTGGCAATTTCTATCTG
GTGACAAGCTACTTGGGTGTTGTGATTCTTATTGCACACAAGACAAATTT
ACATGTATGATTATTTGAATAGACTTCACAAGTAATGTGACCATGGATAG
CTTCTACAGGGGTCTTGCAACAGTGATAGCACAAGGCTGTTTTTTGAGTA
CAAGAAAGATATTTTTGAAAGACGAGAGTATACTTTTATTGACCCCTATG
TTTAGGTAGAAGTGAATTTAGGGGGTTGCCAGTTTCTGAGGAATTTTTGC
ACTGCCGTTGCTTCTGTTACTGGATGAACTTCAGTGTTTTTGGCATACTG
AACACTTCATGGGGGATTTAATGAAGTGCCAAAAATTGAATAAAATTGAT
GAATTTTACTCACACTACATTATTGTCCACCCTTATAAAACTTTTTGTGC
GCCGTTGTCCATTGGAGAAAAAGTAGCCCGAGAAAGGGGTAAGCACACAC
TCTAAAAGCTCTCATTCATTTCAAGGTTTTTTGAGGTCAGACCATTTTTG
CCATCATGGCCACCTGCCATCATCAATTGTCACCTGTAGCCACTGACAAT
ACTATTGCAGCCACAAGTGACCATATAGTAAGAGCCCCTCTTGCCCGGGC
ACTATTGGCCCTGTCCATAGCATTGGTGTTCAAAATAAGGTCTGTTCAAC
ACCTGCTTGTGTGGTTGCAAGTCTAGGTTAATGTAGAATGTAAAACTTAG
TGTATGTGTAGTTGCTATTCACTCCAAATCAATAGAATTAATTTGGCTTT
ATTCACTCATGGATAATTTTTGTGTTTAAAACAAGAAACATGAAGTGGTC
AACCTCTACAGGAACTTCATCATCCATGACGACATATTGGGTCTTTTTTG
ATGATGAGAAAAGGTCAAATGATGAGACCAATCAAAGATTATAAAGAAGT
GATGTCTGTCCCATTGTGCACATATCCACCCCAATAGTCCTATATAGGTG
CCAGCCTGCTGGCAGAGCAAGGAGATTGCTTCCTATTGTAATATTGAAGA
TTCAGAGACCAAAAGGAGGCAAGTAGTAAAGGGTACATAGTTTATGGGTC
CAAAATGTGCAAGCTCCCTTATTTCCTTGAAACTTGTGAATCATGTAGTA
AAGGGTATCAGAACAATGTCCCAGATTTTTGAAAATTTTTGATGTGACTC
AAACTTTTTTCATCACACAAATGTAGATTAGTGGTCACTACTAGTAGCTG
AActtacattcacaataccacagttgtcatctttacctttactttgtgtt
cttaccatttttggtagcaagtcatcaagggggctctctttgtaacatca
cagtgaaccatgagctagtgacagactataccttgatgacttgatacgaa
gtatagtaaggaaacttgtgcaaatgacaactgtggcataatttatagaa
aaaAGTTGTGTATTTTATTTAAGCTATATTTGAAATAATTTCAATTTAAA
AATATGAAGTCCTTTGAACATCTGTTGAAAATGTAATTTAATTCTCATTT
TCTTTATTTGAATACAGCCTTTTCCTATTTTTTACATAAGCTTATTCTCC
TGGAAATTTATGGGACCATGGCATGCATTGACTGACCTTGTTGTACTTGC
TGTGAGAGGGTTGTGGACTGGTTTGACATAGTGAGTTTGTCAAATGATGG
AGTAATGGTCTGAATGTATTATCGTCCTGGGTCCTTTGCTCCCCTTCTTG
GTGGAAGCTCAAGCTCAAGATGTCTCCTTCTTCAATGAACATCTCCTTGA
TCCTTGAACTCAAATTTAAAATCCATTATTTTCACAATAACTTAATAAAT
TAGACTCAATTGCTACAACTACAGCTTATTTCCAACTTGTTAAACTCCTT
TGATATTTGTTTATTTATATGTGATTTTATCACAGCAATCAATTGTCCAA
TCCTCCCTTCCTCTCAAATCATTTCATTTTATGTGTGCAGAATTGATTTG
TAGCACCAATATCAGTATAATCAGTATCCCATATCATGACCCAAAAGGCT
AAGTTTGATTTGGACATGCATTAGGAGTATTTTGATGCTTTAGGTCGTGA
CATGGGATCTTGTGTGTGGAGTCCAGCATTTGATTTTGGTTTTTTTGAAT
CTAGGTAGTTGAATTGAGTGTTCAAATTATGTTGGCTTCGACAAAAAAAT
CTTTTGAAATTAAAGGTATTGGTCCTAGCTGCCCAAGGTCCCTGTGCATG
GATCAAATAAAAAATATACATAAACACAATATTACCATACCTATGGTATT
GTACTTCTTGTGATCCTAGAACCTATCCTCCTATCCGCTTGAAAAACTTC
ATTTCAACAAATAATCATCATCCCACTCTGGAGGATTTACAAGAAAGATA
TCATGGTGCACATTCCCCGCCGCCGGCGCCGAGCAGGCACCCCCCGATCT
GCCTCCCGTCCTCCCTACGATGATGACTACGACCCGCATTACAATCACCG
CAATTCCGCCAACTCTCGCAGTCAATTCATCCTGCTGTTTTTGGGAATGG
GCATCGGCTACCTCATCTTGCCCGTGCTGCTGGTCCAAAACAAACAGATC
GGGCTGGAGGAAGTGGTGCAGCGGTTGGAAGAGAAGCAGCGTGCATCTCA
GGCGTACGCTTCCGGGAAGAATTACGAGGGAACGCAGGTGAACAGTCCCT
TGAATATGATGCAGAATCATCGTGATGGTGCGGCCACTATGCTGAGGACT
CACGGACACGACTACAATGAGCACGCTGCGTGGGAACAAGGCGGAGCTTC
GAGGAGGAGGACGGTGGGTCCGGAATTGAAGGTGGACGGAGAACGTGATG
GTGCCTCCTCGTCATTGCGTGCTGCTCAGGACGCTGGCAGTGCTGACGAG
GCAGTTAAAAGTAAGGAGGTCAGGGAAGATGAGCTCCGTCTTCGTGACGA
GGTAGAAGGCATCGAAGCGCTTTCAAAAGACCAGGAACAGTCCGATGAAC
ACAAATCCGATGACGCCAATTCCGGCAGCGAACCTCAAACCATCGCCATT
CCCGACCACTCCAAAGACAACCTCTCACAAATCCTATCTGCCGACAAACA
AACACAACAAGACGAAGAACATGATTTATCCGAGGCTCAAAAGCGATTCG
TTGAAACCCAAAAGCTCATAGCATCTCAATCGATACCCACATCGACCAAT
CCTCATGTTATGAAAACGCCCAATTTGCCCGATGCAAAGAGGAAGAAGAT
TTTGGTCACCGGGGGAGCTGGCTTTGTCGGTTCGCACTTGGTCGACAAGC
TCATGATGGAGGGTCATGAAGTTATCGTCCTCGATAACTTTTTCACCGGA
CAACGCAAGAACGTCGACCATTGGATGCACCATCCTCGCTTCTCGCTTGT
TGTCCATGATGTCACTGAGCCAATTATGTTGGAGGTGGATGAGATTTATC
ACTTGGCTTGTCCTGCAAGTCCACCTCATTACCAATATAATCCCGTCAAG
ACCATCAAGACGAGCACTATGGGGACGATCAATATGCTGGGCTTGGCCAA
GAGGGTGAAGGCGAAGATTTTGTTGACGAGTACTTCGGAGGTGAGTTTGG
TTTTCGATAATCATTTCTGATGTTTTGATGTAACCACCTTGTTTCTTTCG
AATCAACTTCGCTTCCATTCAAGATCTACGGAGACCCAAAAGTTCACCCC
CAGCCAGAATCTTACTGGGGAAACGTCAACACCATTGGCCCCCGCTCCTG
CTACGATGAAGGCAAACGTGTCGCTGAAACTATGATGTACTCCTACAAAA
ATCAAAACAATGTCGATGTGCGGGTTGCTCGTATTTTCAACACGTTTGGT
CCCAGAATGCATCCCAATGATGGCAGGGTGGTCTCTAATTTCATTATTCA
GAGTTTGCAAGACAAGCCAATGACAATTTATGGGGACGGAAGTCAAACGA
GAAGCTTTCAGTACGTGAGCGACTTGGTGGATGGGTTGCATGCCTTGATG
AATGGAAAGTATGACTTACCCGTGAATTTGGGTAACCCTGATGAGTATAC
TGTGAAACATTTCGCTGAGTACATAAAGGAAATCACTGGAAGTAAATCAG
AGATTTCATTCTTGAAGGCGACGCAGGACGATCCGACTCAGAGAAAACCT
GATATTAGTACAGCCAAGAGGGAGTTGAACTGGGAACCCAAGGTGACAGT
GAAAGAAGGATTACATAAGACAATTGCTTACTTTAGTAGAGTGTTAGATG
AGACGGGAGAGATTATTCCTACAGGACAGGATGCCTCAAAGCCCAAGCCC
AAAATTGCAGAGATTGAGGTGTGAAGAATGATGTATTAGTTGCAAGTTTA
AGATCATTGCTGCGCATCTTATGATTGATTATTGTTTAGTTTTACCTGTA
CAAATCTACTACTTCTAGCACCTGGTATTtatagatccaagcaacgcact
caaagggggtgtaactattgacaaaatatcacaaagcaattcatgtcatg
ctagtattctctgcctagatttttgacccatgaatgacacaacggaaata
gtcatatcagagaacctctacactcgtaacacttcatttaactggaatga
tggatcaaatctagcagtggtggagttggcagtcagaaaatcactgctca
aagattgaaagaagctacccataccacagaagatggtcctcatcctgaca
gatttcagctctcatactgagagagaggcaagaaaaaataaccaggattt
caaaatgtgatctgtcattatgaggaaacaatcagtgagttggtatcaaa
tgaatagcaacaaatgattcaaaaagaacactctcgtaacagttttGCAA
TGTTTACAATCAATCCTTACTagagtgtcaatgttttccaaatttgcgag
caaccaactttcaaatttgttagttgtatgagtagaagtcacgaacaagg
atctaactaacaaatttcttttctcgtgtgtccacgttttacagaccaaa
tttgtcagcgaccaacttttgtggcgatggacagaccacaaaagccttac
ccgcctaattaaacctcaagaatcagaagaaaatgctgtacgataggaat
tcagtactctctacgacttgcaagcaaccttcaaatttcttaagttgcta
acaaatttgatcaaatttgttagtcgaccgccggaccggtgatatgctct
agggagagatataatgactaacaaatttaaagtcggtcgctcgcaaattc
gaaaaacatggacactctACTACTGAAATGGTGGTGGTTGTTTCATGAGG
TTGTATATAGGTTAGACAAGTtggttttcttgagttttttcaggttcatc
atcaacaacattacccggggactagttgatgaaggttcttgtggatgggg
caatgaaagtaaccatgatgacatgtgacaatgaagttttaagtaagttg
ctctccctgtggcaatgacttcaatgattgtttatggagtttgaaatcag
agttctgtggttggaatttgtcggactcttatatagtctttcttctgtga
agtaaaaaatccagcgcttgagtcttggcatcttgtgaattctgattaag
ttttgttcattcctacactcaagtaaagtggaaagcaagATCCTTCATGT
ATACAAAGGAGCAGTATGTGTCAACATGTACGATGTTAGCAGAGACGAAG
TATTAATGTTACTATATCCCAAGTACCTATGTAATGGTGCAATTATTGCA
GCAGTAGAGCTGAAGATGTTGTTTGTCAAAATAATTCTTTATGGTTCAAT
GATTACACTGATTCACTAGAAATGTGTATTGATTATTTTTATAAAGCAGA
ATGAATAAGACTACTTTCGTTATGAAATTTAGATTTGAGCAAAATTTAGT
ATTTTGTTGTATTCAATCATTGCTGACTTTTTCTGTTCCTGAACTTATTT
TGAAATATTTCTCAAAAAGGGATGTTGCTCATTTTTAACTTTGTAGGAAG
TATCAAGGTACAggtgcaacttttgtaccataagaaaaattggcaatcag
ttaaaaattaatgttgcaattattgcaccataAACTTTCATTGGGATTTG
GAGAAATAATATAAATGGGGTTCAACCCTCCTATATGTTAGTGTTGTCAT
TATTTCAAATCTCATGTAATTGTGGCAAATTAGACAACATGTTAAGTATT
TACACTCTGGAAATGTCAGACATCATGACAGAAATTGATGACAGAATAAA
CATAGACTTAACTGGTGTTTTGCATTGGGTTTCTTAACTCCATTATTACT
TTTTATTGACTCGGTTTGACTGCATAGTCACTTTCTGGTAGAAGCTCTTG
ACCAATGGCAAGTTCAGCCTTTCAAGAAATATTCTTTTCCATGCTGACAA
ACTGTCAAAGTATGGGTAACTTGACAATCCTCTGGAAATGCCTTCCTTGT
AATCTCAAATTTAATATGCAGCATCATCAGAGAGCACACATAATTGAAAT
AGTGAGAAATTCTGCAGGTGAAGATGGTGGGAAGTCTGCCATTTTCATTC
TTACTATATACATGCATCCACCTCTTTGACAGGTTGTTCGTATGTTTACA
TCTTACCATTGGGATATGCTTCTTACCTGCTCAATATTACGTTGAGAAAG
AAGAATCTCTTTCTTGTCACCTAATGCAATCCCAAGGAATCAAATTGGTG
CCCTCAAGCACCTAGCACCTTTGCTATCTAAGTAGACAGAGCACGATTAT
CTATTAACTCCTTGCAAATTAAAGTGATTCTATGATAAATCAAGTTCGGT
TTTGACCTAGTAAGTGTAATTGATGGAATGCCTGTATGTTCAAGCTGCAT
ATTGGAATGGTTACTCTTGATTAGGCAAAATGTTTGATAACACTACTGAG
TGAAGACATGAACCTCAATGCAGATGTGTAATAATGCTCATAGAGGAAAA
GTGGAATGTAAAATGTCCCATCACTTTTTTGAGTTCTGCTTGCTCATGTG
TCACCACGAATGGATCCCAAGCTGACATTGCAGGTAAACCATTTATCATC
AAGATAGTGAAGTTTCTCCTGCTTTTGTCACTGGACAATGTCAAGCTCTG
TTGACAAAGTCTTATTGGATTGGCAAAGTCCTTGCTTCCACTGATGTACC
TTACATTGTCAATTGCATTCATTGTTTCACTGTTGGTAGCTACATTGCAA
ATCAATTGTACAGTGTTAGAAAACTGTGCTGCCCTGAACAACTGTTCTGT
CTTGAAGAGTCCCAATACAAAAACAGTCAATTTTGAGAATTTCAATATGT
CAGTGGAATTATTACTACAGCAATGATGAAGGATCAAGGGTACATTTGAA
CAAACCAATGCTTTTTCGGTATTTGCATAGTGTATATGATATATCCCTTC
AAAAGTTAAGATATGGTAAATGATAAAAGCCGACCCAAAGACCTCTCCTT
CATTACCTCTAGAAGCTCATCACCCACATGAACATGAGGCAGAGCATCAT
CACTGGGAAATAATTGAGTTGTCACTTGGGATCTAGCTTCGGTTTGAATT
GACAACTGGGATATAGGTTTGCTATGCATTTTTTTGTGTCCAAAGCAATC
TTCCATTTTCTCAAGTGACAAGTCCAATGCCCTGATAATATAGGCATTGA
CACTAAGGTTCCTCTTGCACATGTTCCAAATTGATAATGATGTTCCTTAA
AAATGGAAAGCAACACAGCTTCAAGACTAGTTGAAGATTTTATCTGAAGA
TTGCAAGGATTGCTTTTTACTGCCTACCTTTGATGTCTACACTCCACAGC
AGCCACAACCAGGCCACATACAACCTCGTCCTGTTCGAAACAATCTGCTG
TACAGCTCAGCTCTGCTTGACATGATGCATCACTGGACTTGAAATAGCAC
AAAAATCAGCAGTGTAGTTGTTAACTGGTATGAGCTGTACATCCGGCTGT
GGTGTACTCTAGTTTTCATTATTGTCTGGTCAGAGTCATCTATAGATTTG
CCCTAAGATAACGTCACTGGGGGAATGAAACAAAGCACTGCTTTGTTAAG
ATAGTTGAGAATTTGCGTGATAACTCAAAGAGACGCCCAATTATACCTCA
ACCCTTAGTGAGGCTTAGTTGCGTGAAAACAGTTAAGAATACCTCTCTTA
AACAGTTTAGAATATCTCTTAAAGTAATTGAGTGGACACGGCCTCGGCAG
TTGTAGCATATTCCACCAATGGATTCAAACATTAGTTGTGCCAGTTCAAA
CGTGAGAACGCTACAAATAGTAACAAAGGCATGCAATAGTTTCCAAGATC
AACCAATAAAGAATCAGATCAACTCTTCAGGTGATGACAGTTGGAGTTTC
GGTGCCGCAAAACGTCTTGATGTCACATAATTGCAGTGCAATTGAGGTAA
GCTCTTCTAGAGCAGAGGCAACAGGCAGATCAAGCTTCTCCGTTTCATAT
TGCTCAATGTACATGCGAACAGTAGCACCTGAACCCGCTGTGCCCGACAA
ACGGAAAATAACTCTTGATCCATCAGACATGAGGAAGCGAATTCCTTGTT
TTGCAGCGACAGACCCATCCACGGGGTCAACGTACCTAAAGTCATCGGCA
GTAGCAATAGTGTAACTTCCAACAGTACGGCCAGTGTTCGATGCTGCATC
AGCGCGCATCTTCTCCATCATGGCATTGGCTCCCGCTGCATCCATACCCT
CAAAGTCCCAACGGCAGTAGTAGTTGCGACCATACTTGGACCAGTGTTTC
CTTACAATGTCTTCAACAGTCACCAGAGGCTTCGATGCATCAGGGTTGTG
GGCGGCCAAGATGTTCAACCATGCCAAAACAGCCCATATGCCGTCCTTCT
CACGCACGTGATCAGAGCCAGTACCAAAACTCTCTTCACCGCAGATGAAC
GGGGTGTAGTCTTTGCCCTTAAAGATGGCCTTGGAATCCATCAGGTTGCC
GAAAAACTTCCATCCAGTAGGTGTTTCAAAGAAGTCAAGGTTCAAGTCCT
TTGCTACTCGGTCTACAGCTCCACTTGTGGGCATGGACCTAGCAACGGCC
TTGAGACCACCTTGGGAGCTGAAAAATGGGATGCAGTTGGCATTGGCAAC
AATTACAGCTAGAGAATCAGAGGGTGTGACGAAGAACTGTGTCCCAAGGA
TCATGTTGCGGTCACCATCTCCATCAGCAGCAGCACCGAAAGAAGGGATG
GGTCCATCAACATCAATCTTGTTCCCAGTCCTATCCAAGCCCATGGTCTT
CACGAGCTCTTTGGCGTAAGTAAGGTTGGGATCAGCATGTCCACCGGCAA
AGTCGTCCTTAGGAATATGGTTCCTGAGTACAGACTCTGGCTGGCCAAGT
TCGTCCACGAAGACAGCCTTGGAAAAAGGACCGTTAACTCCATGCATGGA
GTCGTAGACCATAGAAAAATCGGGACGGTCAAGAAGGGCCTTGATTGCAG
GGAAGTCAAAGATGGTCTTCAGTAGGGTAACATGAGACTGGGTCGAGGGG
ATCACCTCAACAACAACACTTGTACTTCCATCAGCCGCTGCAACAGTGGT
AGCTCCGACTTGAGTTATGTCAATAGAGGGGAAGTCCTCGCAAATCTTGT
AGGTTTTGATGCAAGTAGTGTTGGCATAAGTTGCTTCCATGAGATATTCA
GGGGCAGGGCCTCCGTTCTGGGTGTTGTACTTGATTCCAAAGTCCTCCTC
AGGGCCTCCAGGGTTGTGACTTGCGGTAAGGATGAACGCACCAAAGGACT
TTTGCCATACAGGTCCACGCTCTCGAATTGTGGCGGAGACAGCAGGGGTG
GAGAGCAACCCATTCTCTCCGATCCAGAAACGCTTCACCCCGTTGGCAAC
ACCCATTTTAATGATAATTTGAATAGCCTCAGTGTTGAAATAACGCCCGT
CACCCCCAATCATGAGCGTTCCTTCAGAGACATTGGTTCCTGCAGCAATG
ACAGCATCGAATACAGACTGAACAAAATTGCTCAGATAGTTCTCCGACAT
GAACTCCTTAGTCTTCTTGCGAAGTCCGGAAGTTCCAGGTTTCTGGCCTG
CAATAGGCGCAGTTCTGACAAGAGTGGGCTTGAGAAGACCCAGGCCAGTA
TCAGCAGACACATCGAGATCTGTATTCTCGATTGTTCCAGAGACGTACTT
CGATTCATCGCTCGAGTTAGTGATAGACACATTTCCCACAAAACGGGTAG
ATCTGCCGAAGCGAATGGTACCTTTGACCTTCAGACGCTTACAAGCGACA
AGAGAAGGACACCCATTGGCTGTGGCTTCCTCCAGAGATCCGACTAGCTT
GTACTTCTTTGAATCCAGGTCAATAATGGGGGCAACTCCATTGCAAAGAG
GATTGAGCACCGGACGAAAATCTTCCGTGATGACATAAGCATCACTGCGG
AGAAGAAGAAGGTCGTTACACTTCTTCACGGGGGCGAAACGAGTACGAGG
CACGACCACTGCGCTGGCACCATCAAAGCATTCGATGGCTGTTTTGAAAT
ATAAGAGACCTCTGAGTGATGTATTAACAAATGGACTGAAGTGTTTTTAC
AAGGTTGGACTCACCAGCACCCATAGCAGTTTCGAGTTGGAGAACCTTTT
GAGAGTTGTCATCTTTGGGATCAACGGTCTTGGCATTCATGATCATAGGG
AGGGGAATGAATCCTCCATATCTATCAACAATCTCCTGCAACTTGTCAAG
GCGAATCCAAAGATTGTTCGTGTTGAAGAAGCGGTGCTTGGTGATATCTT
GGAAGGCAGGCTCGTCTTCGTCGGCACACATCGCAGATTCGCGAAGGATC
AAATGTTGATCTGAATTACGAACAGCAAGATGTCCTCCTTTCTTGTCGTT
TTCAGTGCGTTCACAGCATTCCATCATAAAGGATGCATCCGTTTTGGCGA
AGTGGGTGAGGATTTTCAGGTCAAGGGTGGCACCAAGGTTGTCAGAGTTT
GAGACGAACATGTACTTGTATCCTCCTTCGAGGAGGGCAGAGAGACGACC
TGAGCCGATGAGGGCAGCGTACAAGTCTCCGTGACCGGGAGGGCACCACT
CGTTGCTTGGGTCAGAGGGACAGGTGGCAGGCTGTAACCGGGTTAAGTTG
TAAGAGTAGAAAAAACGCGGGCAAGTCGTTGTCAAATAACCCGAATAAAA
AACCATAAATCATACGAGGAACGAACAACCCACCTCATAAGTTGTAGCAT
CAATCTTCGGCACCTTATTCTGCAACATCTCTAACCCCTCTTCGGCCGCA
AGAGTAGGATACTTGGTCCTAAAAAACTCTAAAGTATCATCCGAGGTCGA
AAAACTGTTCATCAACATAAACTTGACCTTTTGTCCAAACTCCTCCCTCA
TGCACATGACTTGCTTAGCCGTCAAATCCAAAAAGGTATCTCCATTCTTC
ACCTCCAAAAGACTCTTGGCCTTATCCAACCCCATGCCCGTACCCAGGCC
ACCGTTGAGCTTCAGCACCACCGTCGAAGCGAGCAGGGAGGAATCGGGCT
CAGCCGTGATGGAATCGGTGTGCACAAGTTCCGGGACAGGAGAGATGGTT
GATTCGGGGATGATGCCGGTGTTTCCGGAGACGAGGGAGTTAAAAGTGGA
TTCGAAGGCGGAGATGGCCGATTGGGCGATGCCCTCCGCCTCCATCTTGG
TCTGAAGTGACGACAATTCGTCATTAATCGGGAGGAGCGATAAGAATACG
GTGCCATCGTTGGTAGTCGTGCGTAGAGCAGTCGCATATATGGAGTGAAA
GGGGAGAGTTTTGTTAAATTAGCTGTGATAGGAACAAAAGTATAGAACAT
AAAGACCCGAACATTGCAATTGTATCCAAGCGTCAAGGCATTCACCCCAT
CCAAGAAATCCAACGTAAGACTCCCCATCCCCCATCAGATTAAAAAAACA
GACAAACGAGAGAAAACTCCGGTGTCATTCTTAATCTCACCCTGCAGGGC
TCAAAAGACGCCATGTTCAATCTGGGTCGGCTTCGCGGAACAGTGTAATT
ATTCAACTGGAAGAGGTTGTTGTTCCTTCGGTAACGGTTTGTGAGAGCGA
AGATGTAGCTGTGCTAAGGACAATTTGACCGTCGTAGGCGTTAGCTGTGA
CGGACGTGTCCACAGCCAACATCTTCCGCAGGGGGTAATGACGAATGTGC
GAGAACCCTCGCACTATCTTCTGCTTCAAAGATCGAGTAAGATTCAATAT
AAATTCCTTTGTGAAGAGGGGTAGACCTGTCGTATTGAAAGTTATTTTAC
TGATTCATCTTATAAGAAATGAATCTTCTTGGCTACCTGCGTATCCAAAA
TTATGATAAGAAAGGTAAGTATATCTTTTCCCAATAGAAAATCCAGACAA
AATAATAGTTGTTCCCCAGCTGTCAAGACAACAGTCCTCTGAGAGTCCTC
TGTATTGTATCAAATCTACCATGTATCATACACACTACTTATGACCCTGA
AGTTGCAAATGAGTTAAGACAAACGAATAAACAAGTGATGTATGTCATGA
AATTATATCTCTCCTACCACAATTGCTTGCTTGTCCACATTTAGCAATGT
CACCAATGACATAAACAATGCCATTGATGTCTTGGTTGGACATGAATTTG
AACAGAGCTTGACAACAGTCTTAAGTATCTTTGACGTCTTCATCTTTAGC
ACCTTCATGACCTAAACATAATCAATCTTTGATTTCCATTGTAACCCAGA
CGTTTGAACAACCCATCCACATGATCACACCATAACAACACTGCTGGTTG
AAACCAGTAGAACGGGACATAATCTTATGCTCTCTGTTGTTTGTTGCTAT
AAAGGTTCTTTTTGGGGAAAAAACTGGTGCTCCCCGCTTTGTTTCCAGTA
ACCATACAGATAGCCATATTTCAAAGGAGAACCACAGTAGTGACAAGtag
acacaacatgctagaagattgtgataattctaagaaaagctttactaagt
ttgactacttatacaaaactcgtgcttcatctcaatataactttgttgat
atcttcaactagattctttcatcgttgtcaaaaatgacaaacttctgaga
cctgaaccccgttactgtttggccttctgcctgcaggtagcaacagcttt
tccatcatgcaactgcacaaacaaagcgaaaatAAAattacaagtgacaa
cttttcaatttactgaatcatctgattacctttcacaaagttgtgacaac
atttgtgactactcatgatgacctgttgagaaactgttgaccctgacaag
ctcttggcaaccctgacattgattgtgatgacctgttaatgaccctgatg
acaactggtgatgacctgtcaatgaccgttgatgacaacactgacaattt
ttgtgatgatactgaagacctacatgccttgtgtcttgtgcaagcaactc
atgccaacaaggacaatcactgtgatgataagccaactgagactctgagt
gatgatgaggtgaaggttgaaggtctggtgacaacctgatgaccttggtg
atggtctggtgatgaccaaagtcatgagcttgaaacaaccctgacaacct
aaatgatgacttcctactaatgtgttataaccctttttacaaaccattac
caatcctgaaaaagtttgtgatgacatacaacatctgacgactccaaatc
atgatttttggcagacatcaaaacttgccttgcttgcAGTCCATGTGAGA
CTAATTCCATTATTGTTATGCTTTTTGTTGCGATTTATTATTGCTATTGT
ATAGTATGATAATGCTCCTATTCCAGTTATAACCCAATCTGTCGCCCTTC
ACTTTGTTCCTTCAGTGAAATGTATACAAGGCCTACTCCTGTACATTTTG
GACAATACAtccaaattagcatagaagttgagcaattagcgcaccattta
acactgagcttagtatgtgaaaattaattggatgaggttcaataattgca
ccaccctgctggactattcatgtatacagccatgtagacatgtgattggc
atttggacctCTGTTAGCACTTTATCCAGGTATTTCAAGCAAGCAATTGA
TGATAAAAGAACAAAATAAATTGAAATCAAGAGTGGGATTGCAGCTAGAC
TTCTTTGAAAATTAGCTTTCCTTTACTCATCTTGTGTACAAGACATACCA
CATCACTGCTGATCGTTTTCAAAATGCTGTATGGTGATACATAGGTTGCT
ACAGTTGTGCACACCAACAACAAATTGACACATGTGGTGCTCATAGGCAT
GGTTTATGCAGGATCATTGATCATGTCAAAACTTGCAAGCTGGTTGCCAA
TTTCAATTCTTTTTATTGTTTTGGTAGCTTCAGCTAGATAGTGGATATGC
CATCATGGAGAGCTTGATACAAAGTGAGAAAATGACATGGAGGTGAAACT
TTTTAAATGACAAGATTTTTCGGCTTGGTTAGAAAATGCAATGTTAATAA
AATCCACCATATTTGTCTGCACCATTTCATAGGAAGGTTTTCGTGATAAG
GGTAAGCACAAGTTGAAATAGGCAGGAAAATCCACAAATCAAGCAAAGTC
AAAGTGAGCACAGTAAAATTGAAATTCACAAGCAAAAGCAACTATGTATA
AGTGAGCAGGGCAAGCAGAGAAAGATATTAACTTTTATGTGTGGAATATT
TTTCATTTGCAACATATTTTCATACAGAATAAAATGATATTTGTTTGGAA
ACAGAGCAAATTTATGAACCAAGCACAAAGTAAATTGGGTAAGCAAGAAG
GGCAAGCACTTTAAGTTCAATGTGAGCAGGCAAGCAATGCAAAGTGGGCA
CATAATCAGTGGTAAGCATGGTACATTTAATGTTATTAATAGAACTTATG
GGAATTCCACCTAAAAGTATAAATCTTGACATTGATGTACGTAATTTAAG
AATACAAATACTAAAGTGGAAAGGAGTACTTCTATGAGAATCACATTTTT
GAAGGGTCAGTGTCTTTAGATACTAGCCATTCAATATGTACTGATTACCA
ATTTATGTATGATTTGGTCATAGATATATTTTCTCATTTTGGTCCCTTCC
TCTACTGAGGAGCTATTATGAATTTTACTTGAAATGAAACGTCATTCTGC
ATTTTCAAGGATTATTGCATTTTggggtcagttatatggagcccagggac
ttcgtcatacaaaattacctcatattatgtgatgaagcatttttgtcggt
tccatgttagttttgtgcctcaacagatgccattttcaagaaaaggtatt
catttgatttcaaaacaaaatctgattttgtaacacgaaatagcaagttc
atcgttcaaaattcgaaaaatttttgtaaaaaaaaataaCCAAAATTTAA
AATAAAAAAGTAAAATAAGTCTTGagtaagattaattttaacacaaagac
gcccgcttttgacataagatataatttaaaaggtaaacagggatcaaaac
atgatgactacccatgtacgtcaacccaaaaaatacaggtaaggttattt
gcatgtactgttgaagtacctgttatggcaaaaagtgaaaaactgtctca
ctgaaggagaaggagaaggaggaggaggaggaggggaggggggggggggg
gggggggggggaggaggaggaggaggaggaggaggaaaggggttcagttt
ccaatacatctaagattttgaaaatatcttgacaaaaattgcatgctaac
accagttgacatggttacataatacaaaaccataccagataaaaaaccaa
aaggggaaccttgaacaatgatccatagttgccgtatggcatctgtgtac
cacagaacatgtgagcagcaatataaatacaatcattaattcatacgtga
agttgcatacaatcaccatttgtgtttgaaacaatataggattcccttta
tgctgtattcaagtctcactgcaaacatacctgcaatccactttggcaca
caaaacaactagataatgaggttttgtatcacaaagtccctgggctccat
ataACTGTCTCCAATACTTTAGAGAGTATCCAAACAAGAAAATGTACCAA
GGAGGAGGTCTGCGACCATTTTGCAAACCATAACAATCTGAATTTCTTTC
AGCTTGAATTGAAATTAGTCCATTAAGTGTGTCATTTCCTACAAATCCTT
ATTTGACAAGTACTAAATTTGAAGCACCTTTTCATATTTTTAATTCCATT
TGGTTTCAAACAGGGAAAAACATATAAGCAAAGTGAAGTGGGTCAGCAAA
CAGAGTTGGGTAGAAAATTATGCAGCATATTGTACATGCGCAATTCTGCA
TGCTCACACTAAATGGTTTTGTTATTGTGTACTGTTTGTACAGAGACATG
TTTTACATGTGGAAATATTTTCACTCATAGCACAGGAGAAGGCATGGTAG
CATGTTAATGGAATCATTTGCGAAATCATACTTATTTACCATGAAATCAT
TCTAAAGCAATCAAGGTCACATATGGAAAACCAGAATTTGAATACAGTTT
CCTGGTGTAATTACTTTTGTTTGGATTTAGCTTACTTGGGATTTCTCAAG
GGACTTGGTGCTTCTGGGGGAATTTCATATTGAATTGGGTTTTGTTTGTG
TATTGTTTGTTTCAGGTGAAACATACGATATGATTTCTCGTTAACAAATC
AACATGATTCATTTGAGATCGGACAATGTTTGAGTCCTGTAGTAGTTGAA
ATGACAAATGTATGACATTTTTAACTCATGTAAGAGTGAATTCACAAGAC
CATTTGAGGAAATTGATCAGGGTGACACTTATTAATTGAAAACCATCTGA
TGAATTCTAGCAACCACTATGTAAAGTGAACAATGTTTTGTTTCATGTAT
TATGAGAATCCACGAAACATACTCACATCTTTTTATGAGAAGTTTGGGAT
GGAGAACAAGTTTGTAAAATTAAAATATAtcctgattatcacaagagttg
ttgcaagcattaatcaactcaattagaacacagtatgattctacttgagt
ttgaagtagtgaaacaactgacctcactccttgaattattcctctacgca
aatgtgtatacatatcattggctttgacctgTGCAATATTGCCAAAACAA
TTGATGAACACTTCAAGCCCAAAATTTAGACGGTGGCAATATTTAGTTTG
ACCCTAAACACACTTTGATCCCAGTTGCATGCACACCAGTGTTTGAAAAA
GTAAAGCATGCTTTAAAAGCTGTCTGTTGGCAGAAAATTCTGGTCAACTT
TTTCTTACATTAGTTTTTTTCAGATTTTTGCTTGATTTGCTTTTACTCGT
ATTACTTTTTTCCAATTTGCCAAAGTATTTTCTACTTTTACTTGTATTAC
TTTTTTCAATATCATCATTTGGCTACTTTTACTCATGTGTACTTACTTCA
ACATCATACCGGGCATACTTTTTCTCACACACACAAGTAAAGGAACAATA
AGATTCTGAAACATTGGTGTGCAATCAACCATAGCCATACAAAAGCAACA
TCTCACATCATCATCCCATGCCACCCCCCACAAGCCCAATCACTTCAAGC
ACTCATATCTCAACAAGCCCATCAGCATAATCTCTccctcattgtgtcac
ctgctactatgcctccaaaacaatcatctgactccacttctgccaccaaa
gcagtgcacgcaaagatgtcaaataaccccacccagcgcaacttctccga
tgtattctttggctcggatgaacagaagaaacaggtgatgcacatctgat
acaaggggaagctgatcctactcaaagcgatggctatcaatggtcgtaag
attcctgaacgtgaggagaagaataacttccaacacatagtaaatgatat
tgaaaatgccacctttgccaccatcaaatttgaggggaaatacatccttg
atgatggtgaagacttcaagagccaccctgccatagacaaatctgatttt
gtcatggagtcacattgtctagcttgcctgaaggatgatcatcagttgtt
caacaagtatcttggtaaagttaacaagagggagaattatgtcatccagg
ctgagtgtgagcaagaagtagaagcaaagaaatcccatgtagaagacatt
tcagacatacaatgcaaaatcatgcaaaacccaaggatttcaatgtttca
cttgtgtgtcgcagagtttgagtcagttggggaccacatgtcatacactg
tggaacagtgtgttcgttttggagaaagctggcagagaagcaagtgtgga
gtaagtgtatctctttccattatcatcttattcttgttgacaaaatatac
atcctcctttaatgctgttgtgtgtatctgcagagcacaagcattctaac
tacaaattcatgtggttcaccccggaaaaagtgaagtttgaacatggtgg
gatgtcaaccgtggcaagaaatctggtcaatgcagcatccctgggatatc
ttcatctccaatacattttgcagcaatattgcaagattatgagtaactct
gaaaataatgctctttagagggagaagtattcatgagaggaggacatgta
ctgccgtgtccatgctgtcatgggtagtgtgtcgttgaaggttcctctat
cagtgtttcacgatgtctactttcacaactacatacacagcatcaatcca
aagcacaggcctccacatcaccttgaatttaactggattattgaggtact
tattgacggcgtcatgttagacattgtcaggattgtggatgaacggcgca
agatactttgtcatgggtttatctttttgagtacagattttgtgatggat
tacctatggcagtcgttcggagttgtgcttcttggtttggttgcagaaaa
gtaggaaatgcacgatgggagggttcttttcatgaataagcaaatgtcaa
ataaaatttcaaatgaactcttatctgtaagttgggccttcattcaatta
agtgaaacaaatttgcatcactgaccttgtgtacattttatctcgaatat
agggctttcccgacagcaatgtactagagtacccagctaactttgagcat
tacagcaagcctaagaccattgacaatgtagttgggtggttaacgtagtc
acatgaggctgtcaaagtgctatcatctgatagaagtcagatttcagctg
atggtgaaagtaatgccatcggttcaacccttgaactagaggtgcaaaca
cctcaggatcaatcaaatgacattgatttgtcaatctgcattgctcatta
gaacaaacgagcaggtgggtacgtcagtggaacacacaaacatgccaaac
tggtcgataaggaacttggcactattcttgacaagagtcatagtattcag
gttcgtgtaaatcatgctgaatcaagaatggatgtacttagggccatcca
aaagaagaaccaacacagtcccgtactggcaccaaagcctgcaaacaaaa
caaggtggaacggttgccacgacaagactaagcgtgctaatatcattatg
ggggttgtatgccttgatattaaagagttgctcagttcagatggagacaa
tcatgaccttctcactcctgctgagatgctgaccaatgactatgaccgtt
tgacctacattgaaaatgataagatggttctctgcaagttcgaagccacc
tcggctgatgcaaaacagtttctgtgttcacgcaagagaatggaaacacc
aacacctatctgttctcccaaatctagatggttttgcatcgtatatggag
agactattttgaaatgtcaggaggtaagttatactatttgctaagaatgt
tatttccacatctagtaaacacaaggacagaatactaatcatacaatctt
gtgcataaatgcagatatttctcatagcatgaacatgacagacttgcatg
ctcataaggtcctggcagtatgcatccatcaagaaaatgcggaactgtct
gccacagacactgccaagtatgatgaggttgttctaatggatgaaacaat
tgaagtctacagagatgcatatgcctctgtttagctcgtcgtcttgagat
tgataagtgccgtctccctccagcatacacaattatggctctatgtaacg
ccatgtttgggttggaaccctcaatctccggatcgcgtctaatgaccaaa
gctcaatacagtacggcatgtgagggcttattgagggtgaaggcgaaaac
agtcttgatggatctgtgcatactgttgaaaatgacaactaccatctggc
tgagaaggaacttgtttgctttgaccaatataagaaacagaaataccttc
caactttcaaatttgatcattatatgactggaacttatgaaaagggtaaa
gttatcacacttggatgtggcccagtggaaaagtatggtgccgacctgcc
tagttgtaaaaatttcaagcaatatcttgacaagagggagagatttgaca
atcCTAAattctttgatgaccacagtcagatatttccaatgctttatttg
attgtatagagggaagttatgcgtagagttactgatgtgggttgtgagat
attttttgggctgtccggaaatgtttcacaaccatgccaaaatacacttg
gggtttgcaactatgaacacattgcgatgcttgctaacatgcttcggcac
atttacattgatcctgagtgggtcgctcaagagtatttacagcaatgcaa
agccaaagcatggaagattcagtctttggatgattcaaagaagtgcttca
acttcaaaagaattctggaagcaaaatcgtactggtattcaacactaaag
gatgttgcaatgagtgagtatatcaaaaatgtgcaagactgttgagatgc
tgtttaatctttgtttgcatttcaattcaaaaaaataatcatggtacttt
tggaaatatattagtttagttttaggtgagctccaacggctacttctact
tattattttactttttcaacgatcacaaatttgctacatttaccttaatt
actttttcaaggatcacacaattgatgcttttacctcaactactttttca
aagatcttagaatttatgtttttacttcaattactttttgaaaatcacac
cattgctgcttttacttcaattacttttcctgagaATGAAGTGAACTTAT
GTCTTACACCTGAGTAGCACTTCTTTAAAACACTGATGCACACAAGAATG
AACTTTCTCAAATAGCTCTACTTGTAAGTTTTGAAATTTCTATGAACAGT
ACAAATAAGTTGATTTGCCTCAATTCAAGAAAGGCATTGACACACACATG
AGTTGGTAGAATTATTGTACACACTCTCTCAGCTGGGATACCATATATTG
TGCTAAATGAATTTTAAATCAAGATGATTTGAAGGACTCAGACTGCCACT
TCAATAAATATTGTTCTAGCATGCACCCAACTCTTGCTGTTTTGCAAGAA
TGGGCTCAGAGTAATTTTTAACTAAAAAACTTACAATGGTGTCCCTTTTG
TATGGACAAGTAGCTAGATTTCAAGAACAGAAATGTCTTCCTAGGATAAC
CCCCAACTTtgggtgttgatatacacatgataatatcatacaaagtttgt
ttgacaaaagtatacctgtaaaatatattcaaagactaataaacagatat
agaggtcgtacgactcacatgacaaaaaatctgaagatattgcctttcta
catactcaggtacttcattgctatactatagtgatttagataatgatagg
aggtcatactactgacaggacaaaaatataatatattttatgtacaaaaa
tggtaattaatggtaacactagaattgtttttagatagcaacacaatgta
atgctacattcctaataaaagtcttagagaaaaagtcatgctaacataat
acctgagcctttggccaacctaaaccttaccttctatgaagggggcaatt
ccataatcaagcatggctatgcaccatatttgcctaaaacaaacagaatt
cattaccagatgcaccctcaaatgcatcagcaactgtctctctcttggct
ctggcaacataatttgttaaaatcatccccttccatctggcaagcatctc
caacaatagtgaacacccccttcctttcatctgtctgatgtgctgtttgt
tgtggatggtttgccttgtcttaagctgtcccgtgcttttcaatctcacc
tcactgcacttacctacttcaagtctccatggcataagccgaaagaattc
ttttccttggctttgttccaaacatatccaaccctagtcttcaaatactc
cactgcagttgaaaaggaagactgcactaaagactcaacaaattgtgcca
acacttcaaatctgggataatgctccttcctcttgtctgccatctcggca
aaataatttccctgtaaaaaacaaaaaggattaattgtgtacacaacatt
gagactaatagccactgtcccacattgccacattcttgatccattcaacc
tattgatctcccaaggaaactgggaagttttaagggacacaccaattctG
GCGTCTATAATGCAATTCATTGGACTTTGAAACAACTGGTCCAGCAAAAT
GACTGGGGTGGAGGAACACTTCCCATCTCATCAAGATGTCTCCGAAAATT
TTGTTCCATACTTCAATTCTGGAGTCCAAAATTGAAGCATGTATTCCCCA
CTCTCATCAATTGCCTGCACAACTTAATCCCTCACCTCAGCCTTGAAATC
TAAAACTGCAGCCTTGCTATCTATGTGTCACTCTTCAGACAACATGGGGC
AGAATTTCAGTCATTAGTGGCATGATTGTGTTGAGCTAAAATGTGAGATA
ATTTATTTTCAACTCAGGTAGGAGGGCACTAAGAGAATTGGGATTGTACC
AAATGGATGGCTTAGGTCTTTTTCAAGATTACCATGCATCCGgcgagaca
ggaaacttttgactttggtgacaatatagccaaacagagtcatcagttat
cgccaagaaaactttgatggttgtcaccaggtcatcacatgggtcatcca
agttagtcaccctttgttgtcagggtcatcagggtcatttttggccatca
cttaggtcatcaggtatcatcaataatgtagtcgcattagctatcacaga
agattcaggaggtagtcacttagggtcattaatagtccttgttgccacct
tgttgtactttttgtcacttgatctcaatctagggaacagttatttgccg
gaggtcatcaatgtcatcatgtgggttgtcagtgatgtcatgaggggtag
tcaccacatattcatgagtcataacaggggtggtcgaagtgtcttcacca
ctcgtcattgggtcatcattcaccagtggtcttcagggtcatcaaaatgc
tgtcaccaacagtcatcagggatgtatgaaggttgtgaaagatagtcaca
cgagtcaaaaaattgcctcagttgtcacttatcttttgttgaaagtttgc
ctcgccaaaaacttttatgccacagagtaacctggctCAGTGCAACAGCA
GGAAGTTTTCCAAAGGGAAATTATCATGGAATTGTGCAGTGGAACATCAA
ACAGTGTCAAAAATTGATGAGAGTGGAGGGAAGATTGTAAAATTCTGTCT
GGAGAGTGCAGACTGTGACATGGGAACTTCACAAAAAGTCAGTCTTTAAA
AGATGGTAGTTGCATTGTTACGACGGGACGTTCTGGGAAGGCACAGCAGG
TCTCGACATTGAAATGAAGTAAGGGATCAAATCAAAACATGATTTGACAG
CACATCAAATGTGAAAGAGTGCTGGGTATCTTGTGAGCAATGAAATGATT
TTGGCGTGTGTCCCACTACcaaaagagccatcacaatattggaaaaaact
aagtttttgtatgatgcatagtatgtaggaactgggataaaattaccaca
aaataatgaatttcccatttggttgtttagttactttgcagactacaggt
cacgctatactgggaactggatagatccacatgaatccaagcttcctgag
atgtattgaagcaattcttaagccttggattgatccagtcagtccaattt
tgttgagtgctatgcaagctaccacagtcaatgttcgttctaacacaaac
aaatctatacatgaaggacctaataggtcatgagccaaaattcttttgtg
tattgataattttagatggactgTGCTAGTATGAGTTATTGTATCATATA
AGCTCCAAGAGTGCTAGCATGTGTTAAGCATAGCGGTAACATTGAAACCA
CCATAAATGTGAAATTTTAAGATCACTCGACTAATTTAGGGACCTTTGTC
TTTTCCATCATATTTAATATACATGCCTCTTTTTGATtccctgacataac
agcaacattcccctatggctccccataactccttctggttccagagaatc
ctcagatgctgcagaaagccaccacacatcaatcagacatggtggagggg
ccacatgtaagatcaccggacatgaaggggtaacatgctctaccttcaag
taaataagaaaaattatgatactattaacttattacACGCCAACATTTAC
CCACACTTTTCTCACATTCTGAGAACATGCTTTTTCTTTCTCTGACTTTT
AGGGTATCATAGATGGCAACCCAAACTAATTTTTTCAACAAGAAATCCAC
TGTGTTTCTTATTGACCAAAAACTACCAAAGAGACACAGTGAGAGTGAGC
ATTCTTTTAGTGGAGCTCAATAACGGTTACAACAGTTGCATTGTAGAATA
TACATCTAGCAAGATCCCACATACTGGAACAGTTGCACGTTAGGCATGCA
AGTACTTAACCACTAAAAGTGACAGATTTCTCCATCTTCAATGGCCTTTA
TTTGCATCTATACACTGCAGTTCACAATTCAATTAGTTTTAATCTGCTGG
ATCTTAAACCTATTATTTGCAAAACAAAATATTGTGTGTGTTTAGTGCTG
GAGTGTTTCCTTATATGTAAGTTCAGAACATGCAAAATGCATTATTCTTT
ATGTGTTCCGTGGTCTTTTCTTTGATTTTTCTTTGAGCCAAATTCTCTCT
CACTCAGTAACAAGTTGCTTCAATATCGGATTCGCAACGTATATCTGAAC
ACTACCGAAATTGAGATTTACCACCTCCGTCACACGAAACGATCCAAAAG
TATCAATTGCTAATTCCTTACTCTCCTCATTCCACACTGCACACTTGAGA
CCCTCCATCAATTGCACGAATTCTTTCGGGGATGGAAATTCATTGATTGA
CTTCTGCAGATGCATGTATTCCTTTGGTGCTCCAGACAGTAAGGCTCCCA
ATGACGGCACGACATGTCGAATGAATACACGTGCCAATGATCCCATGACT
CCAGAATTTTCATCTGGTTCAGAAAATTCCATAATGGCAAGTTTGCTATC
GGTGCTCTCTCCTTTCTTTAACACCCGGTGTATTTCACACAGCGCCGAGT
CTTTTTCTGGCACATTTCGAATACCAAAGGACATGGTTGCTGCATCAAAC
GAATTGCTCTCTAAATCAAGCTTGCGTGCATCTCCCACTTTTAGGGTAAT
GATGGAAGATAGATGCGCATTGTCTATTTTGGTTTTGCCAACATTCAACA
TGTTCTGTGAGGGATCCAATCCCAACACAACATCCTTTGCTTTTGCGGAT
GAATAACGTTCGGCAGCTTTCCCTAATAATATAGCCACGTCGGCAGTGCC
TGTTGCCAAGTCTAATATCTTTACGCCCGAATTGTAAAACAATTTACCAT
TAGGTCCGACCACTTCCTTGACCAATCGATGTCTCCAGGACATGTCGAGA
TTTAATGCCAAAGCCCGGTTTATGAAATCATATCTAGGCGCAATTTTGTC
AAACATAGAGCCAGATCCGAAGCTGGCTGGAGGGGACGATATTGTTGATT
TGAGGAGGTAGGACGCGAGGAAGAGAAACGGAACCGGCAAGAGCGCAAGG
ACGAACCATGATGTTTGAGACGGCACCACTTTCCGCTGGGCAGATTCATT
GCCCTTGGATGAAAACTTCGAACCCATGATTAATACCTATTGTAATGCGT
GCTCGAGATGATTCTAATGATAGAGACTAATGTTGTTGAAGAGCGGTTGC
GGGTTCCCTTTGATAGCCCTTAGATCTCCATCGGATTTGCGTCCTCTTGA
ATCACTTTGAAAGCTACAACATAGAATATTTTTTTGTCATGGTCACGTCT
TAGCTGACGCCGCCCGCCGTGAAGAACTGGAGGCATACCGACTACGATTA
TTAAATAGTTATGTACAACATACGATAGGTTCGATACAATACCAGTCCAT
GCACGTCAATTTTTCCATTTCCCCCCCTCTCCCCCTCCTCCCACTCCACT
CCTCTTCCCTTTCTTCTCCTTCTTCCCCCAAAATCCCTACCACCCTCTTt
tcctttctctccctccttctattttccctctccttctttctctccttttc
tttctcctactccctcctttcccttttctctctttcctttctcacaaact
ccctccttccaacttcctCATTCATCTCTCCCTCACTTTTCTCTTTTTTT
TCCTTTTCCTCTCCCCACGTCAAGGAAGGACCTCATAATTTTTTTAGTTA
GGCCTACACTCTAAAGGCGTATCATACCCTACTATACCACTTACTTGACA
ATTACTTTAGACGTTTCGTCACTTAGGAATCAGTAGATTTCCAATTATCG
TCTGTCGTCCGTACGCCTCCTTGTCATCTCGCGAACGCCCTGAATTATAG
CTTACCGTCATCGACAACCGACAAAGCTCACTTCTCACTTTGCCTTAGGT
TTGTGACCATGGCGGCGGACATCCCAGAATGGCGTCGAGGCTGGCCGAAT
GCTCTATTTGTTTGTAAAGTCGCTTACGTTACAGGAGGGTGTCTGTGTGA
TTGTTGCTGAACAGGAGCGCTTGTTGCCTGTCTAGTGGTGCATGAAGTCA
ACTTCCGTGACGTACAATCCTTCGATTTTTTCTAATCCACCTTCTTCATT
TTTTCCTAATCCAACAGTCGGAAGTGCTTTCATATATTATAACATTGTAT
AAACCATGTCTTCGTACGTCCCCCCCGGAAAGAAAGAAGCTGGCCTCGAA
GGTGAAGCCGCTGCGCAAGTCCACCGTATCCGCATCACTCTCACCTCTCG
CAATGTCAAGAACCTCGAGAAGGTTTGTGCTGATTTGAAGAAGGGTGCTC
TGGATAAGAAGCTCAATGTCAGTGGACCTGTCAGGCTTCCTACCAAGAAG
TTGAAGATTACCACAAGGAAGGCTCCTAGCGGTGAGGGTACCAACACCTG
GGTGAGTGTAGTGTCTGAGTATGTTGTATTGTTTTTACATCCCTCTACTG
TCCACGTCTAACTGAGGAATTTTTATGTTGATAACTCTACGTACAACACA
CAGGATCGCTTTGAAATGCGCATCCACAAGAGGTTGATCGACTTGCATGC
TCCAAGTGATGTTGTTAAGCAAATCACCAGTATTAGCATTGAACCCGGTG
TTGAGGTTGATGTTACTATTAATGATCGTTAAGTTTTGATTAAATTAGGT
ACTCATCTGTTACAACGACATGTGTACGGTCTATTTCACCAATCACCATT
GACTGGAGTTCTTGTTTGTGTGATGTGGTTCCATTATCGTGTCAATGGAC
ATATCCCCAACACTTGCAGTGCGAGCTTCACAGAAACTAATGCAATTCCA
ACACAACCATCACCACTAGCACAAACCATATCAAACCACCTTCAATATTC
CCCCAACACTTCTCGCAATACCATCTCAGTTACCCCATCCAATAGGAGCA
CTTGCAATCACGAATCGCACTCCTTCACGTCATCCATTAACAGGAAAGTG
TTGCTGTGTGGTCACACAACACCATTGTTTTATTTCCGTAATCATGCACT
TCAGCCAAGAACTAGTTGAGTTCGTGTCTTCTCTCCAACAGCAATGCTTT
CTGGAGGGAAGCAGTTGACTCATTTTCCTTGCTGTCATTTCTCAGTTGCT
GTTTGCTCATACACTCTCGATAGATGATTCTGATGATAATGTATTCCTTT
GGAATTTGAATCACTTATACACGTTTTTGTCAACTTTACTTTTTCTAGTA
TTTCAATTACATCCTTTATGATATGCAAGGTCAAAAAGAAAAAAATCATT
GAAACCTTGCTGAAACATCATTTTGACAGCTGTTCTGATTGGGAGTGCTA
CCACATATCCATGATTGCTTTAAACTTAAACTTCAAACAAAATCTGTCCC
AATAACTGAAAATGTGCCTATTCCTACTGAATACTACAATCAACATCGGT
TGCCGAGacatgcaaaaagggtgatataccctgtattctcagctttgtta
cattgttgatctccacattcacaacaaaaatccagtgatctatctgatgc
aaaaagtcaatgacattcgatcagtgatggcggttgttaaatTTGACTgt
ataacgcaaatactgtaaaaccggtctttttgacataaagtttcattccc
ataaaaaatgacgattaaaactttggcaccaaaaactaacgtatcttacc
tagcaatgtactggttcccgaccgtggacatctcagactcaacacacaca
tctgtattttgaattgtagctaactcgcatatgacctgcttagcatcaag
aacacatatattgatggaaagcacttgaaaagagcttttcattgatgtat
acttgtagaaatggccaaaaatggcacaaaatccagtttcacagtttttc
ggtcataGATTAACCGCTGTAATGTGATGCCTCTGCCAATACCTAATTGT
AGCCACAGATTTGAGTTCAAAAGGTTATTGCAAGACAAGCACAAGGATAG
ATTCACTGTTAAAGGATTAATCTACCCTGTTGTGTAAGAGACCAACAGTT
ATTCTTGTGTCTAGCTCTTTAACCCAGAGGACTTGCTTAGCACCTCATGA
CATGCATGAAAACAGACTATGACTATGAAAAAATGTGCTGTGATATATTT
GGAGGTAGCCCAAAGCTGCGGTCATTACTACTGTGGGAGCTGATGAAATA
TTTTATTGTTATCAAAATATAATTGGTATCAGGGTCCTCAAGGTTTATGG
ATCAATCTCCAGAATTATTTGAAACAATTCAAGAAAACATTAAGCAAACT
TATAAACTAGACAATCATGATGTTATGTGTGACAAGGCAGAAATTCTCTC
ATTTCATATATTTTTGTTCATAAGTTGCTAGATTGCTAATAATTTTCTGG
GTCCATGGGTGACTATGATGGGGCAGGATGAAAATAAGAATACTCCCAAG
ATCAGAGAGCTTTTTACACTGGAACAACACAATTCATAGTATGCAAGCCA
AGCCAGTATTTTACTAGTATTGTGATCTTTTTTGTCCATTTTTTTGTGGT
CTCCCTCACTACAATGGTGTAGTACTAGTGAACTATCTAAACAAGTTCCG
GGTGAGTCCCAGGCCTTTGGAGTTATTGATGTCAACATTTCATATATTCA
CTCATGCTTTAAAAGCTTTGCTGGCCAACCACCTCTGACAGCTCATCAAC
TTAAACACAATTCTTCAATCAATAGAATGAAGTTATGATGATTTGAGCAA
ATACTTTGCAACTATGCTCATCCCAAGCAGAATATGATTACCAAGAAATT
TCTTATGCTAAGGAGGAACTTCAAGTTGCTCATCAGCCGCAAAGTAGCTT
TACTCATCTCAAGGGAGACAAATTCATGGGTTGCAATGGATATTTTGTCT
ATCACCCAAGGTGGAAACTATCGTAGATTATAACTTTTACAAAATGATAG
CAGTTCCAATGTGATGTTATTGAATTTAGTAGTAATTAATCCAATTCATG
TGTCATATTGGCGATGGAATTTTCAGTTCATCTGTCTAGTGTTTGAGGCC
ATTGCGATTATTGGTAACCTGATATAGCTCTGCATCAAAACAATCATCTG
CATTCATCACTCTGCGTAGTGTTTCATCTTCAAAATCTTATTTAATAGTG
GCTGCATTGAATCTGCAGCTCTTGCCTCCTTTGTATTTGGAGGCCACATG
ACTAGCTTCAGCACTTTAGAAATGCCATTGGTTGTAGTCTTTTGAGCACT
ATCTAAATTGTCATTCAAACCAGCAATACCAGTTTCACTCACTCTTGATG
TGACCCTGAATTTTTCTGGTCTGCATAGCCCCTAAAGCATTCCGATTGGA
ACAATACAGtaaaaatcggattataagtccctaaaaatgtcaaaagattc
atattctgctccatgcaaagttagtttagcctccatgttgaactttcaaa
tgtatctttgttatttagtgtgtagggtgatactccgtttttgtcgtttg
caccagaaatgtcccttcccctgtcatgcaaaagtaaggtcgtgtgtggg
tttgatgtgtatattatgtgtgtagcgtgggatatctcaaatactggaag
gagttgtgtggagctatacacattggcgtattgtttaagatgagcacaat
ccattcgtgttggtgcttggttcgcatgggacatttaactaagccaaaaa
cactaatatcaagaaaattgggtggaaggaaaatataatgcgatgggaac
tataatctgatttttatggTAGATTTAGCTACTGTTGTACGATGGCTTTG
ATGAAATTCCTTGTTTTCAGCAAGAGGCACATTACCCACTGCCGTTGCTG
CGTGTTAAGTATACTGTAGTTGCAGCAGCCATTTACTGTGAATGAAAGTA
GATGGCAATAATAGTTGTTAATGATACCAATAGTTCATGCCATGAAACCT
TGCATGTGTTGGTTTCAGTGGTACCATGTGCTCATTGCCCAAGCAGTGCT
GCTGAATTGAGTTGTTGGTCATCAGTGGGCAGTGAAAGGATGTGAGAGCA
ACTCCTAGTCCATGGAAGAAGACACCAAGTCTTTCCACCAGAACCTTTCC
TATTAGTATTCCAGATTTTGTGATGACCAGTATATGCTAGCACTACCAAA
ATTGCTGGTTCATCATTGTCATCCATTTTTGAGTATAACATGCCAAAGCA
TGAATTATGTTTATTTTCTGTGGCTTCAATTTACCTGATGTTGGGTTTGA
AGTTTAAGTAAACCCATGAGATGCACCTTCTGAGTACACAATTGTTGCAT
GATGTCTATTTGCTGTGAATCTTCTAGAAACTATGTTGATGTCAATGCAT
TTGATATGCTGTGGAGCTGCAACACTTTGCTATATTGATAGATAATAAGG
ACCAATATTGTTAGTACAACCAACTCTGCATTGTACTCAGCCTTCATAAG
GCAATAGCTCAAGGATGCATGTTGGTCGCACAAAAAAGTGAATATTGGGA
TAAGGCCTTTCATTTCTTTGAATGTTGTTCGTTATTAGAAAGGAAAAGAC
TTTTCACAAGTGGTGTTTCATGCCAATGTATGGTACCATGCAATCACTCT
TGAGGTAGACTGCCACTTTGGTCCATATCCATCACTGCCCTCTTTTAGAT
TTATTTGACCTAACATTTTGATGATTCTGTCTAATAAGATTGGGAGGATA
GATTAGACCTCAAGGAAGCTATGATAGATTAGACCTCAAGGAAGCTATGT
TAGCACCAAAATACCAAGAAGTGACAACTGCATAGTATCTTCTGCATATG
ATCATGTGAGATTGTTGTTCAAAACAGTCTCCTTTCAAAAGCAGTATGGT
ATTTATGCGTAGGAAAATTGTGTTTTATTTTATTTCCTAACAAACTTGAA
ATAGCAGGTATAATTCTTTTGCATGGAAACTTCCATAAGAAATAAAAAGA
CACTGCAGCAACAGCGAAATCAGGTAGAACATCAAGACATGTACTTAGTA
CTTAGGAACAGATCCACTGGAGAGTTAACAATTTTGGGAGTTCATCGTTC
ACAATTGTACTTTTGGTTCAATTTAGATTCCTAGTGGTAGAAATATATGG
TATTAAGTCATGTCACCAACAATGCTAATGCTATCATCACCATGCAATAA
CTAAGTGAAATGATGAATCTGACACTCCATGCTGGACCGCAATCTGGAAG
ATAAAGATTGATTAGTAACAAACTATCCAAAGCATATCTAAGGTggtgca
taaaaacaccctggttgtaagaactgctgcttttgtgtttttgcctgatc
aaccttagttcaccccaataaacctaaaccatgaattgttagtttttcag
cctcaacatcaacatgccgatgtgtgttgatccctgcgaatccagatgat
tgcagagcctctgtagttgcaaaagttataccacacatcaaacacatatg
gtggaggaatggatggcatcaataagcatgggtaccccccaccttgttag
taaagaggaaaatctaaagatactctagtttttcatcatgctattggggc
tagcatggcccagtttataagcaaaaggaatcattttagcattaggtggt
tctcatGTGTTACGTTACATGGTGTAGTGAGAATACTCCCACCTAACATC
AGAGAACTCACTGGGTAAATTCTACAATCTAATGATTCAGAAGGACACAT
GTAACATTTAGTCATGGATGACACTTTTGATCCCTTAAATCACATAGAAT
CAAGATAGGATTGTGTAAGGTGGGATAAAAAATGATGTCCAATGAAGTTA
CCATACCTATTGTCTCCCAAAGCAATTTTTCCTGAATAAAGCTATAATAT
TATTACCATGCAACTAGCCTGCCCATCTCAAGTTAAAGGATATCTGCATT
CACCACAAACGTCACTATCTCCCTGTGGTATTGCTTGTGTGGTCAAGCAA
TGTAAGGAAAAGATGTAGTTCTTTGTAGTCTTGACACGAAGCTCTTCATT
TATGAAAAAATAATGCAAGATAAAGATGAGACTGGGTGCAGTTCAGATGG
ATTAAGGTGGCATCAGACTTCAGTGGATCAAATCAAATTATGAATCCATG
AATTAGTGGATGTGTTTCATTTTTTGAAAATGATCAGTGAAGAATGGGCA
CAAATCCTTTTGTATTATAGTGGCTTGTGCAGCATTTTGGCTTTTCACTG
GGTAGCAATGTAATTGCCACAATAGTGCATGCCAGTGCTATTTTTCAAAA
AAAATGTAGCAAACATTTAGGAGTGCCAATCAAATAATTAAATCATAAGA
CTACTTCTTCTGTGTAAGTCTGGCAAACAATGCTATTGAAATCAGTCATT
GTGAAGCTGTGTGCCACATAGAATCCCACATGATTAGGTTTATCTTCAAT
ATAAGTAGATAGAGGTACTTAAAATACAAGGGATACTTGGCATATGTCAG
AATGACTTTGAAGGGCAGAGACAATTGAGATAGGAGCGGTGGATACATGC
TAATGGATGGTGGAGGTGGTAAGTAGTTGTTCAGGTAGTATATGACGTTG
GAATAGCAGAGGGAGATTGAGCAAATGGTAATGATGAAAGAACCATAGTA
TAATTTAGGTGTTTTACTGCCTCAAACTTGCAATGAACTCATCTACTGAA
TGTTGATGTGTACGGTGCCTGTCGAAATTTCTAAAGGAGCTACTATGAAT
GGCAAAGGTCCAGATCACACTAGTCCTAGTGAACTTTTGTAACATTCTTA
GGAGTTTGGCTCTCAAATGAGCTATTGTTGAGTTTTGAGTGTGGAAGGTG
TGATCTCATAGCTGGTAACTGATTTTTATGTATACATTTAGGTTTTGGAT
AGCATACTAGAACAGTGACTTCACAAGAGATTGAGACTATTGGTGAGCTG
GAGTCTAGCTCTTGACATTGCCTTCAGATTATTTTCAGTGTTGCTTGCAC
ATGGATAAATATTATGTTGTCACAAAAATGATGTGAAAATTGTCCCTGAC
ACTTTGTGGCTCATTTCAGTCCTTGACTAATAAAAGAAGAGACAAATTTG
ATAACCTTATCCCTCGCTGTCAAAATTATGTAACAAATGAACAGGTGCAA
TCTTCTGTTTTCATGTCTACGGAACCAATTGCACATGATTAGTTGGTACT
GCCTATAGATGTAATTCTTCACAGCTGACCAGGCTAGTTACTCTCCTTAA
AGGCGATGGGTAAGCAAAACACTGTTGCCAAAGGGATGAAAGCCCTAAGA
AACCTGCCCTATTGTCCCCATGACATCACATTTTGCTGATTGAAGCTTAT
TCTCACTCCTATTCTTATGTTTATCTACCATCTAGAACTCGTATGAATCT
TCTGATACTACGCCTCTTTCAATAGATCAACAGGCGAAAAGCCATTTTTG
TCCTTGTCTGTATGGGGGACTCCCATCTTCATTAAAATAGTCACAATGTC
CTGATTCTTGGATTCAAAAGCCCACCACATTGGTCCGCGACCGTCGGCAC
TACGGATCCACGCGGCTCCGGGGTCTTGCTTCAACCAACGCTCCAAATCA
TCCACTGCGTTACTGGTGACAATCTTCCACATGAGAGTTGTGTCCTCGGT
ATCTTCCCAGGTGCTGTAGATTTCAACCTTTCGCTCGTCGGAAATAGTCT
TCGGTTTGGCTTCTTCCTCTTTACCCTCTCTCTGGCGCTGCAGTTCAGCC
TTCTTCCGTGCTAGTTCGGGATTGTTTAAGTTCTCGAAGTATTCCTTTTG
ATACTCTTCGTCAGAGGCCCCCTATTGAAATCTTCCAACTGTGCAAAATC
CTTCTTCTTTCCGAGAATGTCTTTTAAACCAGGTGGGTACTTCCCCGGAC
AGAACCAACCTCCTGCGTCACACTCTCGATTTTGTTCAACCCATTTCTTG
CTCTTCTGGGAAACACCTAGAATCTTAAAGATCCGGACTTTGCCAAACTT
ACTGCGAAACACTTCTTCGAATTTGGTTGGATCTGCCACCACGCCAGGTC
TCAACTTATGAGAATGAAGCTTATAGAGAAAGCTCCTCTCCATCATTGGA
GAGGGAGTTCCCTGACGATCCTGCAGAAGTGAACAGCATTTGACAAAGTG
TTGTTGATAAAAATTCATAACAAAGAGAGTTTAAACAGATTTGGCTTAAA
CTCACAACAAAACCAAAAGCGCGGCAGGTTACATCGCCAGGGCAATGGTC
GCGATAAACTGAATTAGCAATCCGAGCCAAATGCGGACTTTTGGCCAAAT
CATCTCCTCCTCCGCCCCCCCAAATCAAAACGTAATCAGCCAAGTGCCTA
GCAATTTGATAACCCTCCTCTTCGCTTCCGGTCAAAGCTTTCCCAAGGAG
GGCGATATGCTCGTGATTCCAAGTGTTGCCATCTGCAATAGTTGTACGAT
TGGCAATTCCAGTAATTTGATACCCATAGTCCCACCAGGCCATAACGCGT
GCATCCGCAGGGGTATTGTCACGAAGCCACCAATACGCCTCGCGGTAGTC
GTCGACCGTCACCACACTTCCGTCACGCATCTGCCCTTTTAGAATGATGG
AAGGGTTAGAGAGTCCTTTTGAAATTTGCCACGAATATGATTTGAAACTA
GTTGCTTGGTAGTACAGACTTCCCAAGATGACAATCGAAGCAATGCCTTT
GACAATTTTTCCTTCAGTAGACTTGGAGGCTTCATCGAAACCCTGTTGGA
TGGCAGCGATTCCAGCGAATTTATCATCAGACGAAGATTTCTTCTCCTTC
TTTTTACTACCCTTAGGCTTTCCATTTTCGTCAACTTTCTTCTTCGTTGT
AGATTTCTTTGTATCGTCCTCTTCCATAAACGCAGATAGGCACCATGCCA
CCGATCTCCCCACGGCAATTCCAGACAAAGAACTTGCAATCGGCGCGGTC
AACAGTATGAGACGAACCATTTTGTGAGAGAAAAAGTAGGCAGCGAAAGC
GTAAACTAACAGGAACGACGCAGAATCTCCAAAACGAAACAGCATGAAAA
TGAACCCCAAGGGTGCCAAAAAGCACAAAATGTGCAAGTACTGCCAGTAA
GCTTGCTGTGATGCAGCTTGGTGCTCGGCTACACTGTCGACTAAGGGATT
TCCCGTCTTGGTATGCGGCACAAATAGGCCACGTACGCGGGACGAAAGAG
GGCCTTTTCAAATTGCAGAGAAGATTATAACACGTCAGAGTCCTCTCACT
GCTCATTGATACAAGACAACAAGGACCAGAAGGTGAAGTGAACTTACCAA
AGTATCCTCTGGGGGTCACTGCCATTACAAGCACAACGAGGGCGACAAAC
GCAGCTGAACCAACTTGAATGCGAAACTTCCACGCCTGGCTACGGCTCCA
CTTGTTCCTTTTCCTCATAATTTCACAGTACTGCAACACCTGATAACCCA
AGAAGACAACGCAGGGAGCCAACTGCTCCAAAGATTTCAGGGGCGTCCAC
CCAACGACGGGAACTTGAATTGCTAACGAAGTACCGATGACATAAAACAA
AGTGTAAGAAAGATACACCTTGGTACTGAACCTCCCCAACAAAACCAAAA
GAGCAGCATGGGCTCCAATCAAGTTGAGCACAAAGATATACCCTCCCCAA
GCCGCAACCATATAAAAGTACGCCACACCAGCCAATATTCCAAAGAGATA
ACTATGTTTTTCATTGCTGCGGAGGGATCTCATCCACAAAAAGAAAGTCA
GAGACATGGCGGTCACCGCCACGCTTTCGTTGTCATAACCTCCTCCAACA
GAGCGCATCAAGTGTGCCGGAACGACGGCCATAAAACCCATGGCAAAGAC
TGCGCACTCAACGGCAGGTGAGTAGAGGCCAATATATGAGGATAGCTTAT
AATACCCAGTTGACTTCGGGGAGGATACACTTGCGTCTTCGGTGTAATGT
CCCGTCAATGCATCGAGCAAAGCACCAAATAAAGTCATCGAATTGCCTTC
CAAACTTGCCTCGTATGCGATGCACCCAACCAAAAATGAAGCAATAACCC
CGAACCAAGCGGGCATGTAGCAGCAAATGTCGTTCAAGGACATTTTGTCT
CCCATAATATAGTTCTTGATGAAGACTGCGGTGAATTGCATGCCCGGATA
AATCGTGGTTCCAACCGGCCTTCCCTGAAAAGGAATTCGATGTTACGTAT
CAATCAATGCCGGGTCAAATGAAATCTCTGCCTCCTAAAATTGGACGTTC
AACTTACCAGGGGGTACCACACCATGTGATCAAACCACTTGAGGAACTTC
TTCGCACCATTCTCATAAAGATACTGGGTCGCCCTCCAATTGAAATATGG
ATCGAATTCATGAATGACGGGCCCGAACTCATTAATGGCCTGCAAGCGAA
TGTTGTACGCGTTTTGGAGGAAGAAGGCCACTCCGTATAGAACTGCACCC
ATCCAAACTAGGGAAAAGAGGTGGTCGGACGCAGACGAAGGCTTGGTCGT
CGCCATTGTTGCAAATCCAATTTACGCTACTAGCAATGAAGAAAGAACGA
GTCAACGATTGGATGGGGAACTTGACGTGAAACTCGAGATTCTTTCCTCT
ATGAGACCTCCCTCTTACGCAGCCGGGGTGAATTGCACGGAGTACGGATT
ATGGAGAAAACTTATGGTCATAGACCTACCAAACCGGCCTTGACTTTGCA
AGTAGTAGGGACGTCGTTGCGTGGGATCTTTTCGATTCCATCCCTTCCAA
ATTCCAAGATTTCCACGTGATAAGATGTTTTTATTAATTCCTCCGTCTCA
TCATCCAGCATAGGGGGGCCCCGTCTTTACAACCACACAAGGGCTTCTCC
CCCTCAATTAGGTCATCCAACGGGGCAACCCGGATAGCCCTCGCGAGGAC
CGAGATATTATTTTGGCCCTTATCACTTCTCATACTGCTATATAACCTGT
ACACCAGTAATTTGACACAACCCATTCCTGGAGGTGTCTTCGACATCGAG
ACATAGATGTAGAATAAACCTGGCAGCAGCACAGCTTTGATCAGACTTCC
AATTTCAAGGTTATCACTGTCACAAATCAAGATGATACATTGGAGCTCGT
ATTGTCGGAGATGTCTGTCTTGATCGAAAGATTGACTCTGCAGCCAGACG
CTGTACGTTTTCAGGAAGCAGTATCAACTATGAATCTGATACAAGAGATG
TATTTGGAAGATTACATGAATTGAAGCTCTTAGATggtgcacccacaaaa
tggaccatttttgcaggatgatcaccaccagaaaagatagcagcaggaac
atacatatgcaccaacagtgtcagcaatttttcttgaaaaatatttacca
cttCTACTACTTATAGTAAGGGCTACACTAGCAAAAATGGTAAAAATTCA
TGTGATTCTCAAGCATGGTGACCTTGCAGGGAAAGAATTCATCAAGATGT
GCCTAAAGTGTTACTTCAAAATTTTGATCAGAACCGATTTTTTCTCAAAT
TACATGAGAATTTGGATCTGGGCAAGTGCAtgttaggccaaaagttaggt
aatttgtgatttcttgacaatttgcaattatttttctggctattacaaat
cctgggttgtttttgctttgacaactttttgcattttctactatgcaatt
cctctggaaggttagttaagcccaggatttctacaaagcctgctagtttg
gaaccaatttagtatcccaacattatggattggcataaaaatagtaggag
gccagaacttggtcatcacaaattttgtgaaaatacaattccttaagaat
tgtaataattatctggtttcatcactatgcaatttactaggaatggtaaa
tacatgcaaattcgccctcgaagaacacttccatcaaacgatttgatggt
acacaggtattagtacataccatattgattgtcagttggcagtgttttgc
caccaaaattgtaggaatatgctaccaacattgctggtttgtcacactta
ttttggaatatggccatttgctaggaatcgttcaacatattcctggaaaa
atagcaaaaagttgtcaaggaacaaattacccaggatttgtaatcaccaa
aagaattgtttttgcaattgtcaagcaactgcaaattacctagctcttgg
ctgaacaTAGTctagtgactggcttggattgactggtttggctacaaaca
taaatgtgttttaggcttgtagcctatctgcacacttgattccaggtcat
caccagaataaaaaacatgttttagatcatgtgacacaagaaGTGACTGT
ACCAGTGGTTAGTTGAGCATCACAAGTTTGAGTACCAGTTAAGGCACagt
cataatatgtcaatgcacttgatactagttctgttcaaaagataagccac
aatatttcaaaacccagtctatagactctatcaagacatcatggacacta
ccatccaaataataaatttggaattgtgacttgtgccatgagtgtcagaa
gggcagttcactatttccgccaaatcatttttagagggggtctatggact
gtgaggtggggtctatagacgggggggggggtctacaaacagctactaac
aTATATGCCATCTCCACTCCATTTTGCCATGTTGTGTTGGAAATGGCAAA
GCATTCTGACTAGAGCTCCTGAGAGCATCATTGGTTGTATATTTataatc
aatcaattgttcccatgtcatgaacaaatgattgatgcaggtctgtgtac
ccaagaacagtttaatagagtcaaagaagatctactgcatcataagagtc
taggaaagaaagactaccactttatctttggatgtagatggtgggagtcc
catcaaaacaaatgtttatagCCAGCCCCACATTCTCATCTCTAGTAGTA
GCATTGGCCGACCTCAGAAAGCAGCCAAAAAATTGAGTTCCTCCTGAATT
TTTAGGACAATGAAGCCCTAAAAGGTTCTTGGATGCATCAATAGGGATGG
TGTCCCCAAGGATTCAATAAATGGAATTTGTCCTGTGGTCAAACATGGCA
AGAAATGAGATAATTGCTCTATATATGCATCTCAATACATAACTTTGCAA
TGAGGCCCCATGTCAAATTACAATTAGTGCTTACCTCTGAATTTCTTCTC
ATGTGGTTCATCAACTGTGTGTACATGACATTGTTCAGTAGATGCCATCT
TTGTAAGCTATTTTAAATGGTTGTTTATGTGATCCTTCCATGCACTCTTC
CTGTGAAACAAAGCAGTTATTTGTGTTTGATGGCTTTGAATTATGGTATT
GAGAACTCTCAATGTACAATCCTCAATCATTTTGACAGTCATACCAAGGG
ATTGCTTAAGGAAAAATTACTCTAAATTGCTGTCAAAGCTATACATCCCA
TCTCAGACTTCAATATTGTGAGACAACTTTTCAATCTGTCTATTTTTCTG
TACATGTAGTTTTAAATTCTAAAAGAGTATATAATGGCTGAAAAGGAATC
ATGACATCCGAGAAGACTGTGTCCGATCTTTATCAAAATCATCAAATATC
ACATCTGCTGCTAAGATCAAATTTTTGTTACCAAAAACTACAATGTTGTG
ATACTGCGCACATTTAATGTTTCTGCATTCCCACACCAATGATATGTATC
AGTAGACAAAATAGTTATATAGATGATATGATTCACTAACTTGACTTTTT
TGATTTATCACAAAAGTATGAATCCAGAAAATTTCTAGATTTATGAAATT
TGAATGTACTGACTGTTTTCCAAGACATGCAGATGAATATTGTTGCAAAG
ATAGGGAATGATCACACATATCCATCACTGAATATAGAACATCCCTAGAT
TTCTTCATCAAAGACAAGCAACCTAAGGATGTTTTTTCAACAGAATTATA
GAGATTGTGAGTGTTGTTAGCTCTTCAGCACATTAAATAATACAATGCTA
CTCGGTGCTTCCCTCCAAGAACTTATTTTGAAAATTTTATTGCCACCTAT
TGATTATGGAGCATTTCTCTTGGGGCTGTGTTTTACTTTTTCTGAATTTC
AGCAAGGTTCATGCTATGAAAATGGAGGAATTGTGATTCAACACTTGTGT
CTCTCAGACTCTTGTGAAGTTTCACAGAACGGCATTTTTGGACCCATCAC
ACTGAAAATATTAAATGATGACTTAATGAATATTTTAGTGGGTCAGTTTG
ACACCGAGGGCACCTATACAATGAAACTTACCATGATACATGCTTAAATC
AATCAATAGTCAAAACAACATTTTAAGCCCTTTGTTGTGTGTGGTTACAG
CTATGATTGATTTGAGCTCCAGTAAATACTGGACCTTATTCTACTCGACA
GTTGGGGAGTTCATCAAGATGTAAATGTCTTTGGAGTCATTCCACAGGCA
TCTCTCACTGGATGTTTTTGGGCTGACCAGTTTCTTGTATCATTTTCATG
GCAATACAATATCACACAACTATTCTAATGACAGGAAAGCCAACTAGTTA
TCTAGCTCTGAATAAAAAGAAGTGATAAAATTTACATTGTTCATTATTTT
GAGACAGCAGTTTATGCAGGTGCTGCGGCCATGAAAGATCATCAGGACTG
ATTAAATTAATGAGTTCTTAGAGAGACAGCTACCATGGCTACGAAGATAT
AATTGATAGACAGAATTTATTAGTCTCTACATAATGTTACTTCAATTAGC
AAACTTCCCGTTTTATCAAAAGTTTATAACCGCAGAAAAGTTTCTCTGGC
AAAATTGCGTAGCACATCTCCCAAAGCAATTGTACACCATTATACCACAG
CAGTGCGGCGATCATCCTTGTGCAAACCCTTCAACAATGTAAACTCGAGG
TCTTGTTCTTCATTCTCTTTAATCTCGTCCTCGGTCTTATCGTCCTCAAC
CTCGCATACCGACTCCTTCGCCGCTATCACTGTCTTTTCAAAATCAACCA
GTTTCAATAATGGCACCCGGGTTGTAGTTTTGGCCAACGCCATGTCGATC
TCACCACTGCGCCAATTCTCTCTCAGTTGTTTCATGAGTTGTCTGGCTAA
GACTTTGGTATAAGCATCTGGCAGAGTGGATTTGAAATTGACTGATCCTC
TTATGCCACACGCTATTTCCTTTTCTGCATCTTCCAACATTTCCGAAGCA
ATTTTAGATGCTATGAAAGTACTCTCAAGCTTACCATCAAGACATGCTGC
GAGGGCTGTATTGTAGGTATGGTAGTTGGGTTGAACATCTCGTGTTCGCA
TTCGCTGAAGCCATAGTGACGCCATGGATGGGTTTTTCATGCCTTCTTTC
GCGCATGCACCGATTGTAGTGGTGTAAGATACGACATTTGGTTCGAGGCC
TTCGTTGAGCATGCCAATGAGGATGCCTTCGCAACCTGCAACATTTCCGA
TCTTAGCCAGTCGTTTGAGCGCAATGTTGAATGTAACCATGTTGCCTTCC
GTGTCCAAGGTCTTTTTCATTACATCGAGGACCTTGACTGTCAACTCTTC
CTCTCCACAGACCTCACATGTATTTACGACAGTATTGAACACGGATACAG
GTGGTTTATCTGCCTTGCCTTCATTGGCCAGAGAGACCTGAGAACAAACG
TCAAAGTAAGATTTTGCGAAGGTCATCAACTTAAAACTACTGTCACTCCA
CTTAAACTCACCCAATCCAATAAAATTGCAGTGGCTTTCTTACTCTTCTC
GTTTTTGCAACAAGTCTGCAAGACATTCCTCCACACGCTAGTCGCTGGCA
TCAAACCTCTCTTCGACATTAACTCCAATAACTTAACTGCCAACTTCCAA
TTGTTGTCCTCGCATGCTTTACCTATTGCTCGCTTGTGAATAAGAGTGCA
AGCACGTTGAGCAGCGGAGGAGGAGGTGGCTACCAAGGCATCACCAGAGT
CTGGAGCACAGCCCTCGGCTTTTGCGGCAGCGGTGAGGAGACGCAGACCT
AATGCGAGGTTATCCATTTTTTCGGCAGCAATGACTCCGGAGGCGAGGAT
GTCTCGGCCAGCTTCAACCGCCGCAATGTTGTCCAGTTCATATCCTGCAG
CTTTCACGAACGTGAGAACTTGGAGAACATCTTCAGCGTGCTGCTTATCA
GATGACTTGGCAGCAGCTTTGGCAGCGTCAGCAAATACGCTTAGAGGAGG
AGTAAACGTTTTCTCCACAACCATTTTTCGAAGGATGGAAATTGCTTCTT
CCACAGCACCATCCTTGGCAAGGGCAGTAGCAACCTTTTCATACGTGACA
TCCGTTAATGCGACCTCACCTCCAGGCGACGATTCTACTGCTGCCATCAT
GGCAAGTGCCACATCTATCCCACCGCATTCATCATGAGTGCCTCCTGGGC
CGTCGCCAAGCGAATTAATCACACATGAGTTCGCCAGTTCCATCGGGATT
TCATACCCCCGCTCGGCCATATCCTCCAAAATCTTCCTCGCAGGCTCGGA
AGCTCGAGCCCCATTCAATCGATTAGCGGAACATGCCTCCAAAACAGCCA
AATACGCCTCCCTTGGCACGGGGCTTTCGGGAGACGAATGTTTTTTGTCG
AGTTGTCTAAGTTTGCGCGTGGCGGTCTTCCAGTGTCCCATAGAAGATTT
GGCAAGGACGTCAGAAAGGATGGCTTTGAAATCGAAAAGGGGATCGGATT
CGTCGCAGAAGGTGATGCCTTCAGTGGCGCAGAGTTCCTGAAAGCACGGA
GAACGAATGGATGTTAGGTCGCGAGTTATCGAAGGTGATAGGGATAACAA
GCGATGGACAATAAAACTGTAAATGTCGACGACATTTTCCTCGGCACACC
AGCACCCACCTCAATCTCCTGGGGACTTTGGTCCGCATCTGCCTGCGCCG
CAAACTTGGTCTCCCTCAACAAGCCATAGTGACCCAAGAGCCTTCCCCTC
AACACGGCAGTCGACCCAACGGCCTCCAAGCCCACCGATTTACAATGGCG
TTGCAATTCGCGGAACGTTAACTTCTGAACGTCTTGGAACGAGGTGGGGG
TTGTTGTTTCTGCGGATGGGGCGGCGGCTTCGCTTTGAATGGTGGCGGAG
AGTCTGGCGGGAATTGTCACGTGCGTGGGAGACAGAAAGGCATCGGTCAA
GAAAGCCGTCGAGGTCGTAAGGACGAATGTGCATGCTGCACGAGAGAGAC
GCATCTTCTATAGTCAAGTTTTAACAATAAACACAATAAAGAATGCTGTC
CCTTTGTCGGTGATAAGGAGTGATCGGTAGAGCTCGAAAACAACGATGAC
GTTGGTGAAGATGATCGAGCCGGGAGAATTGATATGTTAAAATAATATGC
TATTTCACCGAGCAAGCTACGAAGATCCGGGCCCCGGACTGACTCTCTTT
TCTTCAGTGACGGAGATGGCCACGCGAGGGAGAACTCCATCCGGTAGATG
AGGGAGGAATGGCACTTACACAACACGGCACATGCCAGAGTGTTCTTCTG
TAGCAAGAGATGGCGTGGCTTTTGAGCATGACAGATTTATTACCTTTATA
TTACTTTGACTATACTATTCTAATGATAAATGATACCTTTACATATGACA
GGTATTCTTGTTATCTTACCTGACGTCAGCGATCTCTTGTGAAGAAATTG
AGGACTCCTCTACGGGTTAACGGGTTCACAATTTTCCACATGGGCTACAG
GAGGTGCGGGAAAATGACAAAAGCTTCAAGATCAGAGAGGTCATGCAAAG
AGATGCAAAGTACTATACCCATTAGTAGATTTGCTGTGACAGGTGGGTGG
CAGAAAAAAGCAACATAAAAGTTAAGTGGGAGACGCCCAACTGTTCCTTA
AACCTCTCCAAGCAATGATCCTAATCTAAATTGTGTCAAGGTTGCCAATC
TGACCCTGACCAGCTCTATCCAACTCAAACATGTTTAGATGAGTCTGTAA
AAAATTAGTGGGGATCTTTTTATGACTCCAACAGACACAAAACATGCAAC
TGCTTCAATTGCACAATTAATGGACTGTGGATCATGTGTGTTAGTGCTAC
TTCTCCCTCTCTGTTGGTGGTTTTCTGTTTGTTTGATGTCAATTTATGTT
GGATTGCCATTCAAATTATGTCGATCAGCTTTGGTTTGCTTTTGATTCTT
GCTCAAGGGCTGGTTGATTGATGTGCAAATGTGCTAGGTTATTTGTTTGA
TGatagaaacatgttcaactcctccaaaatacatttctcagcaaaagcac
aatgtgtactccctttattcttcaggagaaacacaagttgactctcttgt
ttctttgcattaacaaaatccagagccattttttccctagcgagaacctt
tgcactttgaaaagcttgtttaaaacaactttgaaaacaaacttcacttg
atcttcgatgctgacagaaccatcatctgtacacagtgtcaccggtagca
acttctcaactgatttgtcaatcttaaacttctttaatgtgtccacattg
tgttctacagcgtgaatcaaacaacactgaacttctcagcccaactcatg
tacacatcCAAATATATACTTTTAAAAAACTTCAACATCCCAAGTCCTTC
CAGCACCGACATCAAGATTCGAATTTATGGTACAAAACAGCATCCCAGAA
GATACAGCATGTGGAACATTTTTGTCTCTGAACATCTTAGAAGTGTAAAG
TTGAATGCTTCTTCCACATGGAAGCACTGGCACCTTTCATCTTCTTGGCA
ATGGGAGATATACACCCCTCTTCATCATCAGACCACATGTCAACCACTTC
TGTTTGATAAGATGGATCATTAAGTGCATTATTGATACCCCACTGGGACA
TGTGAAATATACACATTAAGAACAAGAACAATCAGATGCTTTTTGATGGG
TATCATGAAATCGGGAATATCCTTGTTGTCAAACATGTATTGAACTATTG
TCATCATATTAGTCATGACATCAAATATATTCATTCCCCATTTCCACATA
AACAATGAAGGGGCTCAACTTGCACCTTGCACCTTGCACCTTGTGAGTGC
AACAATCAAATACGCAGTTTTTACAATGCCTAGTGGCATCATGAAAATTA
GATTAGACACCATTTTGCAGTAACTCATAGAGCAGATGAAAGAAGGATGA
AAATCAATGTCACTATAACAAGAATGGAGAGTCTCGAAAAGAGTAGTGCC
AAGCCAATCAAGATTGAAAAAAGGACACATCTCCACTGAGCTCTTGGTTA
TTCCACCAAATGAACTAAAAAAAGGGGGGGGGTCCACATGAAGACATAGT
GAGAGACGGTGCAACAATGGACACAGTAGGCATTTTCATCATGTGATCGT
TTTTTCTTCAACAGAGTGCACATGGCGGATAAATTTTCTTTGCTATTGCT
TTTGTGCAGTTGTTGTTGCCTTCTCTTCATTTGCACTGCCTCGACTCTCA
GACAACATGGGAGGATTGTGTTTTTCCTAACTTTTAGGAGGTATCTAGTA
AGTGAAAAAGGCCTCAGACTGTTTTGTGGTAGATCAATTGTTCTCAAAGA
TGTCTTAGCAAGTCCCATGAAAACCCAGTTCAACAAAGAAGTAAAATGTT
TATACATCAGAAGTTTGGGTACTCATTCAAGTGCCAAGAGGAAAGAAATC
AAATTGTAATCTGACAAATCTGAGAGCATCATGAATATCACAATATGCAT
ATCAATTCAAAACTAGAACAGAAAACCCTGAACACATGATATTCTAAGTC
ACAAAAAAGAGCCAAGCACTGGAAATCTGGGCATTCCCAAAGTTAAGAAC
GTTGTATTGAAATGACTCAATGGAAATCAACAGGGGGTCGCTGGAAAACT
GAGTGCATCTGGCACCTAAAGTACAATCTTCATTTGCTTCATGGCATGTC
AGATTTTCAGATGATATAACACATGACTTCTAAACATTAGACAACTCTCT
TATGAAGAAATTGAGGACTCCTCTATGGGCTAGCGGGTTAACAATTTTCT
GCAAGGATCATCAAGCACTACAGGTAGGTGCCGGAGAATGTCAAAAGCTT
TAAGATCAGAGAGGTCATGCAAAGTAcaagtcagaattgagtttgaactc
ttgactggactttgaaccattaaggcagtcatccactacacctacgtgaa
attgtacatgtttcgacaaaaaattcttggatgcaaagcatcagatagtc
tgtccgtggcttccggtaaaaaaaatttgcacacgaatgctcatgatgtg
ccatcatcgaagttgagggaaataggccacacgggactgatctaaacatt
caaaggtcacttttcctaatcattaattacttactctaaaaaagaaaaag
tatgctaggataacGCGGTGCTATTTTGTATTTCTATTACAACATAAACA
CAGTCACTAatttaattagaatgctccacctcaaacaaatcctcaccatt
gtgctgaattgcaatctggcagatgactgcaattgccgcaaagacatctt
gatgcatcctcatgtcgtgatgaaattgggtgttcaaaatagcctaatct
ttgaagcgtttgttgattgtttcctggcggttatgaacccttgccatcat
ttccttcctctcctccggtactgtcacacaccttgggcacctaactttca
gtggtgcctcaccaatgtacccatcgtcagcctctacacgttcgaatgaa
tccaagaaagtcatgagagacattcgaaaaatctccaaatcattccactg
tcccgggttccaaggcccgctaatccaacaaatccatccagttttgatcg
acaatgcaacctcgtaacgcagcccagaatgtttgaatttgtgagagtac
catttttccttgtaattgggagcaaggaagtcagtcccatccacactgag
gagacagtcagtgccttcgtcgtggagaaacctgttgtcaagcaaaatct
tcatgaagaattagaaattcttgcatcaataaaaaattccacatgcggct
ctaaatcagacaaggccgtgatcagtggccaaatgtgctgagtcttgggg
tcaattgccccctggcttcctcctactgtggagcaagcatgctcttcagt
agggtagcgcttcatgaagaatagcgcccagagaaggtgtaccaacgtcg
acgagtctgggaggaactcgtaggcgttgagcatctgccatgccatcaag
gcaacagctgccccacaaccaaagaatgaacagaaaccacggtcttctgt
tgcttctggggagaacgcttcgtcagggaagcggttctggatgtctttgc
caaggatgtagacgttgtggacagttgGTTCGTCTgcacgagctcgcttg
gcggatgcttggccttgatgggagcaaaggacaatgtcagcagtatgacg
tgtggcttgaggaggtggacggtccattttcttgttgccgtgctgcagaa
gttgcggtgacagcaggatcgaatcaacgaagatcgatcaacaagaagtg
ttgttgttgttgtttgtgctcgggcgttcacggccgctcagtgaagtgca
cacaactagctagagagagagagagaggtcgaaaaggagagagagagaga
gagagagagagagagagagagagagagagagagagagagaacaagtagtg
tgggagtgtgagcgagtgagccacctggactaaaacaggtgtgttttggc
gacgatgacatcatacaaaggaatccaatgtgatttcagtcatggatagt
ctttttatataaagtagtccatttggagaacttttttccgttcggagaac
tttcatccgttatggacgattctttagaaaatgatgaatcttaagtttaa
gcctttttacatcaatcgtccgtttagggccattttggataatactttgt
aaaaaggatgaaacttacagtttcttgtagaaaagtaactgattcctatg
taggaaggttgaatctgtgtccaagggatgattcttgagaatcatccatt
atgagaagatttgtccgatttcgcccaaaaaggcttaaacttttggaaaa
ggctgtaactttgagaatcgtcctttttctgggaatcatcctttttctga
gaatcatcctctaggccttatcacggtttctggtgaaaatttcagcaatg
aagctgtcaaaaccgccgacatgccaattgctgagaagtacgctcataac
tcagtatcatgaaccatgccacccacaaaagggactgagtctgcaagaaa
caagtctgccaactggaaagaagccgacaacgcaaaacttctttccctcc
tccatccccgtggccctatcgatccaaacaaccacagcgcaaccaacatc
aagagactccaccaagagtggccaaacaagacctacaagagcttcccaac
tctcatttgtggaaagttggaaaagatctgtgctggtcaggctattgaag
gagcaagaggtgttcgttgtacgcttgaaggtgagtaacggttgattgtt
gcattgtgcgtcatcttctctttgtgctctcatgattttatccattccag
cactcgaagcagaagattcttcagaagacgagtccttcgaaccatctgac
aacgacggagaatctcttgggtagagggacacagaggttgatgaaaacga
agttggtgatttgattgctgacacagctctaaacaagattgagatgcctc
cgaaaaaagtaactacgaccaagcgtcgtacatcctctcgcagtccgaag
aaaccatctctgagtgaggaagttgaggagttcacagggaacttccgttc
tgctgccatcagcatccccaagaCccccaagtgcttctcaactagctatg
agttccccatgtcatggaacactgcccaagatggcttgaaggaaattgtc
taccttgatttccagacaatgaaccttcccacctcctttctcaggatggc
caaggttctacctggcgggacaaggtttgggctgttaatgggttctccga
agtggttctttgaggagggttacctcatcacccaattggggggtcactat
gatgagaactctgctcgtgtccagtctcgcgaggctactgttgtgcagcc
tattcgcaagcttgcctctggaatgaatcgttttgttgcaggggatgtgc
aggtcgtcgacttgcccttcaagtgagttgagggtgactacgctccaaat
tggggcagctggcgcactcgagacatggaggatgttgaaattccaaatgc
cgacccactcctccctcccaccattcatatccagtttcagcgctcagtta
tatttgagcttgttagtgttcacgacaaggttgagaggcttgtccaagaa
gctccagcggtatatggctttgctgatggagaaaacaactagggattttt
tttctctgaactcactatattttgggagttgttgcttgttacagctattt
attatttgattgaccattagacagaacagtttatttctctagcaaatgta
agagtttaagtttagttgaaagctctaacttgtactcaaaaggttcaaat
gcttaaacttattttttggagcatttccctcaacttcatcctagcatgat
cccacaattttcatgatgttcgatgttcactatctgacatggacatcagc
gtagaaaacataccaatttctgtctgttggactttgaaccactatttcaa
tttagaccacttaccgtagctaattttaggtggtgattgcgatgagctga
ggacatgtagagctggacttaagctctcaagatagtcccatagggttttg
tgttcttgaacgggtctcaggggttggatattgaggccacaccactggcc
aaagatatctgacatatagtggtccaaactcaattctgacCCGTACCATA
CCCATTAGTAGATTTGCTGTGACAGGTGGGTGGCAGCAAAAAGCAACATA
AAAGCTAAGTGGGAAACGCCCAACTGTTCCTTAAACCTCTCCAAGCAATG
ATCCTAATCTAAATTGTGTCAAGGTTGCCAATCTGGCCCTGACCAGCTCT
ATCCAACTCAAACATGTTTAGATGAGTCTGTAAAAAATTTGTGGAGATCT
TTTCATGACTCCAACAGGCACAAAACATGCAACTGCTTCAATTGCACAAT
TAATGGACTGTGGATCATGTGTGTTAGTGTTACTCCTCCCTCTCTGTTGG
TGGTTTTCTGTTttttttgcgcagtatcaagtgtagaatacgtaggccta
gctagtgaagagaaacatctaggccgggaattctcaacatttgtacttaa
ttcctatttggacggtttttgagaatttggcagtctagggtcctaaccta
gccagtgaatgacgtactcatggggcaggaattctcaatattcatattta
attcctatatggagggtgtttaaaaatggcacaacatatataaaaccaat
cgattcaaaaataaaaataggaccaatgagctgtcacaaaaaaattcaat
gaccaagcctagaattgccaccaaaactagacccaacaggagatctttcc
ctttgtaactcgcaattcgcaaaatgtcagttatgaaccacacaaacact
tggaagatttctttgcttcaaagcttagcgtgataaatgtaactatggct
tacacaatgtataaaaaccggtaactcacccgtacactcttcaaacttcc
agtaacctccctgtacactctgacgttttgagagtgtaccggaaggttac
cggtgttttttgtttgcagtgGTGATGGATGATGGTGATACCCTGTTATA
GCTTGTGTGTCTGCCTCAATGAAGGTTTGACCCCTGACATCACACGTGTC
AAACCTTTGTTATGTTCCTCAAGTCATCTGTTATGTCACAAGAAGGCAGG
CTGACAGAGTGGTTGTGATATCATCACCATCATGACATCATCTGTGAACA
TGCCCATCTCATTTTTAAAGAAAAAGTAAAGGAATCTTCAACTTTTACCT
ATGACTTATGCAAAATGACCATGTTTTTGCAATGGCCCCGTTATGGCATA
GCAAAACTATTATTCCTTTCAACATTTCTTATTTGGGGAGAAGTGCCCCT
GACTTCCAATGACCACCTTTCTGTTGTATTTATTTAGTCAGTTTCCAGGG
AACTATCAATACTTGCAATGAATGAACTTTTTCATTACTGCTGTTTCAGC
TGTTCTCAATCTCCACACAGTCTCCAGGCAGGACTACACAATCTACTGTT
ATAAGctaggttgaaaattctggtggatttctggcagaatttcatatcct
gcctgaattatcagtcatttaagccaaaacttgattactatgaaatcaag
attaatgtggaGATCAAAAAAAAAAtatttttaagcatcacttagatcta
cctgtgacatggaatctttcagtaacatcccataatcgtgaaataagtat
ctgacacatagATGGTTGTTGATACACGTACTTTCAATCTCTCTTGCACA
AACTGACACAGACTGTTGTTACTGGAAGTCCATCATGATGGCAAAATCTG
CTGCTACCCACTTAACCTCCATTACCTCAGCTAATACTCATCAaattgaa
gtgcaccctgaactcttgtgtagggatcactactgcgggtctattgacct
aagagaaagttgaacttaaaagtttaagttttgatttttgaatggttcac
aaagtttgatgagtcaaagttcaatattttaccttttcaaaagtttgtta
gtttgagtcggatttttttccttttcaaaaaagtttgataagtttaagtt
tgatttttctccctttcaaaaagtttaataagtataagttggatttggtt
cttttatcacaaagcttgaaaagtttaagttgaatttcttcctctttcaa
aagtttgaaaagttgaaatcagccaAAATCCATGTAAGTTTAAGTCAAAG
GTAGCATACATTATGGAAAGCAAAGAGGTTCATCATTAACAACTTTCAAT
GCAAATGTTTAACAAAAATACCATTTACCCTAGATAACCACATCAATGCC
CTCTGATAGTAGTTCTTCAATAGTTAATATTCTTGGCTTCATGTTTCCAT
ACATCtcagcatcaatgatcctcaccaaattccaacatttcaatgagtcc
acatcattacctgccttccatgcacctgccttgcaccacctcaaatactc
cttagccacccatgctcaatcaatgtatattttttgaaTGTTACTTGATA
ATACTACACGATGCTAATGTTGGTGATATCTGCACTGTGGGGGCCGCTTC
TGATGTAGATAAGCCATGTGTAAGTACATTTGGAGGTGATTGAAGATTGA
ATGCAATGATCTTTGATATTATCTTTGTAACCACAGATACAATTCCATAT
GTTCTATGTGTAGACCACAATTAAGAAATGTTGATACTTTTGAGAAGTAT
AAACCTGTCGTTCATCAGCATAATTTATGCCTCAATTTAGCATGAGGGAA
CAGGGGTAATGTAAATAGTTCTGAGGGCAACATTTTATATGCTTTATGAC
TTGGTTACACTGCTATCTATCAAGCCAAATGGTCCATGGTGAATTATCAA
ATCAATCATAATATACAATAATGAGTAAAAGTAACAGTGTGCGATGGGCA
CGAGTTGATTAAATATTGTATAGACATCAGTAAAATATTGATTCAATGGT
ACTGAAGTTTGTGTTCAATGGTATGTGTGCAAATGATATCAAACTTATGA
AGCATTGCATATAAGTACATTTTGAATGATCAAATCACTGTAAATATGTT
GTAGGCCATCTACTGAAACAATTCACTCATTGTAAAAAGTTAAGTTTTAA
AATGAAAGTGTAATTTATAGTTATGATTGTGTGGTAAAAGAAAAGTTTTA
TAAGTTTAAGTTCAATCTTTTGGACGAACCAAAACGTTTGTTAGTTTAAA
TTGGATATTTTTTTATTTTCAAATAGTTTGATAGGTATAAGTTCAGTTTT
TTTGGATTTTAACAAGTTCGCTAAGTTTGAGTTCAAATTTTCTTCATTTC
AAAAAAAGTTTGGTAAGTTTAAGTTTGATGGAAAAAGGCCTTTCTAGCTT
TAACTTTATCTTCTTTCCTATCTCTGatttacccaccccatgttgtgagt
gattctgttttcttatttatatatattttatctcatttctcatattgaaa
aatatctccctgtttgcaccaaggtttgatcagtagctcattccctgcca
ccccaacaacttgccacctttgacagcctttagccatcgttaccatggat
ctattgacctccccacaccatgagtagtcacattttcatattttgaatgt
tcttaaatcatgtacctcattttaaaaagcctacaccatgccgtcgcaag
tttcacctgtagctcactgtgtgctgacccaaGTCCTcctaacatttgat
gctctgtgacatatgtctaccgagaatcacatcaggtgcagaagaggata
gtatttatgggggtttgtgttttaccaaatctcagttttagcttaattat
tccaatcaaatatacacactcaggctatcctcacaccaaaaaaggtattg
ctgcagccccagtcctcaaccacacccacctgagaccctctctatcaaga
gaattttgcaccagcaacaaaaggtcatttatttggggttgtgtttgtaa
cctaaatttcattgagagcaaagcttttataattaataagttgcaccccc
ttcgatagtccctcagacattgaaggattggtttgggacctcatccaccc
ttgcccttcacttctgatgagatgacacatgacatttgtcctcatcctaa
tcttattcatcaaatgaggatgtacccattgccaatcaaaagaggtctgt
aggaatggaacacaaatgattgcttctgatgggtcctcttgggatgaaga
ggctaaggctttggctgaactgactaagcatgggggtagtcagtttcatc
agcACAAAacaaagagatattaaagagcccaatgagggggtggttgagga
tgatatcccccagtctcgagtttgtttggggtggtgacaaaaAATTtcat
cactctaagcacaaatggagtggttggaattacaccaatgtgcaatgata
tgccattggagggaaagactttggggactgcaagagtgtgcatcttgcat
tgaagaagcattacatgggtattgtcgacagaaagtccttggcagccaca
caaaagtctcatcatcatgaaaagatgtcaatctctcttgatgagaaaga
gtagcatgcacaagattacgtcaggaagagaaggatgccatcaagacaca
aagatacaagaaatcaccatccatgtggagatctttctaccctgacatgt
cacaaacctttagtgatgaagcctgcctctatttttccaaatgataagtt
ttcttttgtcttagattctattcatatTCTCTTTCCATTTCACAACTGTC
TTTCCATTTCATGTACCATGAACAAGGGGCTTAAACCCAAGAACATTCTC
ATGTCTCATAAatagtgacaaccctattgatatccttgcaagctctccta
acaatctaagtcaagcacacactgcaatgtggtatgaagtaagaagggtg
attgctttgttgccaaaaatatctttcccattttgaaaatgatggatcct
cacaaagactgatccttgtgaagacagatttaatgttgtttcctttgatg
gagcttctaatgcccaaaaagtagcagatttatccaaagagaattttcct
gttgcaactgtgatgcagtgggttaagcacactattgcaagaattattgg
gaggtggtttggatgtagtccaatccaagacttttttgtacatattttcc
cttaaagctaagattggggtcttgatttcataatcagctttgtccttgat
atcacccatcatgtgccctgtgcagtcttttcaaaggcatcaaagactca
caacaatggaaagatgttggagttcagaaagccatcaaattgcagaatgg
tgggtgagtctattcagttgctagttgcatatggtcttggaatgtgtcac
aagcaaaaccttctgagacatgaaacagttcactattgcaggagaggatc
ttttttgcatgagggccactgggacttactgtggtatttatacaaagcag
tatatcctttaaatgatctattaccctggctgatgtgaagattggaggct
ttgaaaaaatgaaaaatttgatgcatcaaaattgactaccttctcccacg
atcaattgatgaggtgttggatccaactctaaatttgaaggtgtcatgtg
acagagacttggactttgatcttcccaagactataggaggattCTCTCAC
TCAAAGGCATCTCTAAGAAATACTTAATtttatgattgatggtttgtcat
ctgatgaatctgatgagagtgatgaagaagggagtgatgacaagaatgat
gatgcattgactgcaagttctgattcccttgggtggcacgttaagtcaag
caatggagctattcctgatgatgtatttgtcttcttcgaattctggatga
ccaatatatgggagtatgacaaaccttgtttgttgaatgatgtctgagtc
cttaccccactattatgcttttgctttcaagtcattagaataaagatctg
gaggtcatgttggcatgacagttatcctacaaaatgtttgttccaaacca
cttccttcatcatgagaaagacaacaagaggaatagctgtgttgatcaac
atcaacaagttttggcaagagcataatgacttctggactatgcatgggta
cttcaagttgagacagatatggatcacagctgagaatctggattgcagtg
tccatgagtggcacaggagctactcaagtccattcactgagctactcaag
tccattcactgaggcacttggcaagcttgggtgcaggatgtctcaaactt
gctgtgaactggggaagcagagtagcactggaaggttgccaagaacaata
agggagctcagagagccatcttagggaccaagaagaccaaaggcaggaag
aaattgctgtggcatatagacatgaaaagtcagttctttgtcaattggtt
aatcaaaaggctggtaagttgtacaaagatacagacttcaaacagatcca
tggtacaggtctttgtgtggaaggcaagggaattcccattcaatgttttc
tcacactagtttggttcctgtgggtgggtttttaagatgtaattgaagcg
gttactatatgttattattatgagcatcacatgatgactaaatattactg
aagaaattatacagtaatggaacaggatattactacatgattgcagtgtt
tcagtagttgagacttcaaagaaaattATGTCTATGGAATATAAGAGAAA
TACTACTGTCTATCATGAGGATGGGAGTTTATAATATACTACTATAACAG
GACAAAACtgatgtcacaaaataaggcaataacaaagtaatatttctggg
acagtccggaattactgcagtaattcccgtcaattactggttgatgtgtt
tttgagacagcgaccaaaatcagaaattgcaagctagGTTGTAAGAAACG
AACTGTTTGGACAGGTGAATGCTAGATTCCTTGCGTTTGATTAAGCATTT
CTCCCATTGTCAGTCATCCCATATGCTACTCATTTCATTTTCAAAGACCC
CTCCATAAGCTGCTTCTAAAGAACCACACAGGTGAAAGAATAATATGTTG
TTTCACCTCCCAATGTCTTGGAAGAAAAAGCATCCTGGATCACCTCCAAG
AAAAGATACTATCACTCCAAAGAATAAAAGAAAAAAGAAGATGGAGTGCC
ATAACAGTACAGGAAAaaagaagattgagtgccataacagtaattggacc
attgtatgctatttcttccttgcaccaaaacaagacggcaaagaaacaat
gcagggccaattgctgaattgaaatcacaatgtgttcttcagcagttctg
ttgcaagtgaaatcattttaattactccaagtatactgctttgggggttg
ggtaagtgaatatctgacaagtgtggatgcaaatatgaaGATGTTTGTGT
GTAACTGGCAAAGGTATGACAGAACCCATTTTCAATTCTTTCAGTACTCT
TCAAGCTAAACTTATAAATGTTGTACTTCTCTTGGTCACCTCTGGATAGG
CATCTGTGACAGCATGTCACTGCACTTGTTCCTCGAGTCCCATCTGCAGA
TGATGATCTTCCCTATCATAACTGTGCAACCACATAATTCAGATGATGAT
TGGGGAACAGCATTTTATGACAGGGGCAAATGACAAATGCCTCTCCAAAG
ATAATTCATTCCTCCGCTAAGGTTAAACTGGTATAGGCAAGAGTGAACAG
GTTTGAAGATGGATGTCtgacctaagccgtttgggagataaaaaatacta
aatacctattggcgtagatagggtaatagagattgttgttgttggtaaat
tgtgagcttatcatttaggttttacaagtgagacatgcatcatgttcgaa
tgagacataaatgatcattaagagattggcagtgataggtggcagttgca
tgactgccccatatccaactgtcttaaaggaaccgtcccatgggaaggtt
cctcagaaggaaagctgccagtggatattcaacctaagaaaacacctaca
atatgtatggtggattcttaggaaggaaagtcttgattggctatggtttc
tgagaaactcatatcctatgactgttgagtccttcctttgtatcaaacaa
tgtgaaggagacctatggagttccacttggaagctccagattcttggcct
atgtcactcgcccccacgaatggagtagcaggtggaaaaagagggggaaa
aaaccatgaagggaaaaaattaacctataacccctgtatgttgactagcg
aaagcgtaagtgttgtacggaagagggaggtgccacataaaaaataccat
gcttaagttaaggctgttggttaaaaaaggtgtgactcttctgatgttaa
atctttcagatttagtaccgcgttgaaccctgatagtcccattcgtatga
atagttgtgatagtccaaggatcactttcataccgactctctgatttgcg
gaggataccatcttttctaagaagtacttgatcaccaactttataatccc
aatcacagcgtgagcgattttcccgcatcgtgttgaggtcagtctggcgc
tgcctatgttctcctattctgttccagtcagcaaggaagggcacgtcgaa
caacatgtcccgaccaaagatagctgcacctggggaggctttaagtactg
tatggtaagttgagcgaatggcccatgctgcgtttgttaggaacgcatct
atgtcactggctactactgtgtcggccatgtctagtgcagtagtgcggag
cattgaagtgattacttgatgcacccgctccagtattgcattcgcttgtg
ggttcttgacactggttggcttacgcttgatcccatatgattcacaaagg
gcttcaaagtgaagtttaaattcgcttccattgtcatagataatgtattg
gcaacgtggataacggctaaaccaggtcttgttaactaaattactgatca
ttgcagatgacttgtcaaagtatggtaatttaggtgtattatgagtctta
ttgcccttttgccccttgttatccatgggagtaaccacatctgtggttac
cggcagttctactacttcaaaccaactggaagctggatcgatcatagtaa
gacacataaagtcaatttctgtcccatctttacctttgagggtatatggt
ccaataaggtccacacataatgcctcccaagggtttgtgatgactagctt
agtagggagtttcccatacttatgcttgcgtcgtttgttgacttgacata
tccccggtccattttttttacggtgacgccgctcaccgtaattttcaaaa
caaaaaaaatatggggaggggtcgaaatcgcccaaccgagttgtctgaca
tcaagttcaggagtgtttcaaatggtgggtaacatcactttactttgaat
tcatgattaaagcctcttggtgcttgctcaaagaaaggcttccgaattgg
cccaaattccgctatttcatggtttcgttggtcttaaaaaaacggtgaca
aaaccatgcattaatttttttcccatacaactactagtagtttaaaacat
aacttcttatgcctaaagtattataagcaattaattaatgattttgaaca
cttattgcagatatttctcattttaacaaaagaactatgtactggcatca
ttactactcgccttcctcttctttgatgacccagtatttgcctcactctc
ttctggaatcccttttagataagttagatctctaatttggtgaaaaatct
caaagcacgaagcccttctgtgccctttcttcttgagacacaaactcact
tggcaagtagaacagtatatcgttgtttgtgttatcttgaattccttgtc
cttaggatcagcgatagcacagcacacaacacatttgtgagggcactttc
gaattttcataacagtcggttctggagagttgtcactctccttcgacaga
tcatgctccttgggcaccttctctttgctcttgttcacttgtggttactc
tgcccgtcctcgaatcaatgtaacttccgtgagatttcgggatgtggaac
agtgtccggtctaatcgaatcttattcagtgtctcgtcatcgatgaactt
cttcaatttgtaacggctttcgggagtaatcctatctttcacatactttg
tcgcattcttctgccaatccgaattggaactctctatttccatgtcaatt
gcatgaaatgcagcacttgcaccagacattccttccgatggcgaattaca
attagaagagacaccggtggttctgacagccggagaaccaggcaacaaac
cccttattggattcattatgcgataacctgtagaaagcttgaacaagaca
tccctcattgtaacccgcatatgtttatgatggctttgaacagccgcgta
acccttgcctacaggaggaggtttagaagagaagcaatgtttcaagatga
aactcacatttactgccatcttcttaaactctctcattacgagctgctgc
ttcggcgttccttttgggagaggaaaggtcattccatctaaataacgagt
catctcatcgattctccctttagacctgttccatctggccacaatttccg
ggatgagcttgtgagccttcggcaaaggcagctgtgtcttctggaccatg
tccataagcttcctccatagaatccaattgaagaacacgttttccgctgt
gattgggtaagaccttgatgaaacgacgtcctcacaaaaatcaggtatgc
tcgacatgacatcgcttgcactacctgaagtatgatacgcccatttgaga
cttcttgtatagatccgtgtgagaagacccttcataactccaagcttctc
ttcgggaaacctaatcagtacggcgtagtgcacttttgttgcacctgcaa
caacaaagagaatgtatgtcaaattagcaacaagtgcatgatggaatact
tggacacgatactctggtttgtagaccaattgtctaaaatggtcactccc
aaattcacattgagagaatgtaccaaaaagatcgattccctgacaaacat
ggtgctgcaggatcttcttgcttgatggtgttttaatctccaacccacaa
ttgtaatTCTTCCGTTCCATGACATTTCCCTCAACCTGATTGCCGAGACT
GTTCTTCGTCTGAGACATCATACCtgatcaccaaccaaccgtccaaggaa
gttgccaagtactccttgagtttattcctaagaagaccacattcaaacat
atccacaagttgccaatccaagtgcgagacaattgatgagatagctgatc
gtactctctcctcattcagggaaccaaatctgtgagctgaccgatcatct
tgtggcaagggctgcaagaaggaatactttattattttttcaatctcggt
gatgctctggctgttgacaggaccctccttcacagttttcatcaactcat
ccttctttttgttggagaaggtgcgaccatatgatttacatAtcttctta
agctcctcgttggagagctgctttagctctgcatcgcttttgtccttcca
ggagatatcaagttccacgtcctcagcgttcctcacagcaagtcctaaat
cgtccttcaaaagagaatactcgcggtcagagagatcttcatctgatctg
ggaaggatggcatgacaggatgtcgaagtgaatgtgaaggcccgcatgac
ctgccactcgtcaccaccttgtcctttacatgctgcgtagacacaatgtt
tgtcatagatctctcggatggcagattcacgaacagtgatgtagtcttct
gggtcataatcctcttcgtggtacttctccttccgcaagatatcAGAGTA
ACGCCTACCATACTCAAaatccttcgtctcggtgacataatcaaaacagc
cgtaagttagggaaggaatggtactctgaaggaacgtaactcttcccgtt
ccattcctgtaggcaacaaaatgtgaagttgcagtgccgactgatctgac
tgctcctaaagaaagcatcggtccactttctggaatgtctcgttggtcTC
TGGTTgtattgtacctgacggcaccaaacttgaaagccaaacgaaggacc
ccttttggttgtatttaggaagcccatgtctgcactctccaccaactcaa
aacattcgtcatcgttgtatccacgatcgccatggatgattgtcgacggt
aactgcaccttgttcgggttgtttgtgccttttattatcattaatcctga
agtaaggatctccttggaggattcgccgtgatggttcatgtgacaggaaa
gggagattcctgttgagatggcgttgatacagtttctcacgggaccgaat
gactttgggcttttgtgtcttgataacgaactatggttcgccttcgtaga
acgcatcctgagtttttcgtcatcaatgattaggtttgtgtacccatcga
cgaagcagatatcagctgtgcgaccaacaacaaccctaaagagtttctct
aactcacagtcaatgccaaagactggcctccagaacactccttcctctcc
atcgtctgcatcagatttcaaattaaactcgggtgattgcccttcgaaac
tgcgaatgaggtcgttcattctctggatcttgtgatgcagtgatggattg
cgtgtgttaagtctcttcagattatcgacaaggatgggataggagacagg
atgctttgagacatccgagagactgcagcagtaaaaacataacccaaaga
aacaacgtaggaagaactcatactctttcacatccatcagattcttcctt
ctccccgccaaggacttattttgaaagcccaatacactgaatagaaactc
agagttatagagagcattcatgacttgtgttgcattgagagtagccgtca
tctttactgctcttggggataggttgttgtattcacggagtactctcttc
ctgatctctttaacctcctccttgtatccatattcgagatctgagtcgac
cttgttgaatgagatggagacatcattgtaccgaacaggtacctcctgcc
agacagaggctttatcttccaggtccaagtcgtcatcagaatcctcgtca
tcaatggatggagtccatgtgacatcagacccatctgatgcatcatcaca
taattcaggatctaccacctcctcggtggattggtgtgattcctgagatg
gactgtcttcagcatctggtatggaaatgccactgttgacattgcgcaac
agttcatcatcagatggaggtggagagaaatcctcgtcactggagtgtga
cctgcttcttttggactttctGggagaacgtcttcttctttggtagggtc
gccgcttgtacccagatcgctttcgtgggcatgacgcaaccggcctaggc
atactgcctcaaatagatgacttcacgcaggtcgacgtgagaagatattg
cttggcttgtacggctgagcgcaaagagtgaattgccactggagtaaatg
agagcgcgatgcctgcagtgtcgctacgaacacgaagcaaattgcgtgcc
agttgcgatgaagacggggcagtatgtcgacacgcaggtcgacgtgagaa
gatattgcttggcttgtacggctgagcgcaaagagtgaattgccactgga
gtaaatgagagcgcgatgcctgcagtgtcgctacgaacacaaagcaaatc
ccgtctcagttgcgatgaagacggggcagtatgtcgatcgtgaaggagga
atcgtgaaggaggagcgatgattgatacttctcggtaatgtattgatttg
aaaggagtggtttcagcaaaatcgcgaaggaaccatcataatgaagagca
gtccgagccgatcgtgatccgagaggcaaatagatgtacagccctgtgtt
ggaggatgaaattgatgaAGGGAGAAGGTGGAatcgtatgtagataagat
cacgaattgtattggttgagagatcagagccgctcgaaactaatggattg
ggcgtgaaatggcatgcaagaactgtggagaagcagttctccgtacaagg
ctccaatgtggtatgacaacaccgcgctttgcccaacatgatgtgcaaaa
gatggcagagtgatggcatgcatcggcgtttcagagaggccatcacaatt
ttggcgctaaaaatgaatatttcaatacgcctcactgtatgtaggatcta
gtacagaatcgcctaaaattctgtaatttctgatttgacttattttacga
aacagcctgtaggatgggcaatactaaaaaccagatagccccaactcgac
gcaacattcctgagatgtattagaacttgtcttaagcctaaaaatcggca
tttcgggcagttttccataccgaccaatcccacaaagttaggccatttcg
cgtcctaacacctactaggctatgttttatcaacatatcaggtaatgagc
caaaatgactatttcctacatttgttggtgttaggtggaccggggataag
aacgggcaaatgtacaaatgatacctttgtatgttcttgtactacgatcg
ttgtatgtgtttttaacactggagctgtgaaaagtatctgttattttatt
attttttgtacctcctactacaatacaatagccattgggctgatatgctt
acccaccatttgtactgcggtgcaaatcgcccactcacacataccagaaa
gcccaccagtgatgtgatgatgtgtcttgtgtgttttcacatgattcgcc
gtaactttgcttcccgacagagttactgggagcaacacatatgggtgtat
tgctgttgactagggaaatctaacggagaaacaattacagctatagtttg
tgttttaataggttaaaaacacaaatgtcaggaaaattggcgcgatggtg
ttaGGTGGACCGGGGatatacgacagtttttgacatgtgatcagatggta
cttcgcatacctttccaatacatcgctgcatgtaacgtctcttcaagacg
tgtgtgtccaggatgctgcaagtagtggtggtaccagctaactcgtcaac
tttgaagggatgtgggaatgaccatcttgtcatccttacacaacaaatgt
gtatcctctactaattgagtggtatacttgtcatgtctactaagcctttc
taaagttgcatctgtcgcctgggcttgtgcaatttccttcactgttaatg
ggtaaattgcatcttcgtcgctgcgatttgcaaacaccagattgatacta
tcttggtgagtagaagtgctgttagcacttgaagcatgctcagtgtaatg
acaccagcatttcgtgaacgtcatccaattggcgttgtcatccttgatcg
gaccggagtctaacctggagatggcatcagcaacagtgttatggatgcct
tttatgtgcacgatttcgggaccatactcctctaggagtaacctccatcg
gtatactcggtctgaggttaatccaagggcatcttggattaggtttttat
gatctgtaaagacctttatttgttgtccccacagtatacctttgaactct
tttagtgtctccactatggccagtagttcaatttcggtcacactgtatct
ttgttgcgtctcagacaacttcctactgaagaagcaagaggcctattacc
ttgagttatcactgaaccaagttgtttagacgaggcatcagtaaatattt
caaatggctttgaaaaatcagggtaggctaaaactacatctttagcgata
gcagcttttacgttatcaaatgctatttgatgtacctcatcccaatacca
aggtcgctttttagtctttttggctttggtgactttggtatgaccacact
ctctacaagtgaggtgagtggggcaagcatttcactacgtcttgcccaaa
gatctcgatagtactggaccatgcccaggaacctacggaggtctttgact
tgttttggtggcgtaattgcaagtatcgcttgtactttgtttggttgtgg
cttgatgccagtccttgttaagatataccctaggtattctgtttctatag
cacaaaacttcgatttgggggcattgactctcaagcccgcatctcgcagt
ctggtaagaaccctccttaaatgatctaggtggtcgtccaaacttgccct
ggtgatgcaaagcaaatcatccagataagtccttacgaactctaaggcta
ccattagctctgacatctttgcctgaaaaatgtctggagaacctgctata
cccatcggtaatctaagataagaatactttccccaagggaagatgatggt
gcagatcttggatgcatcaggatccaatcttatggtgtagtaacccatgt
ttaaatcaagggctgtagcaaaggtaaatccttctaactcttgcaacact
gtactgattttaggtaatggaaacggtttcctaactagtcgtttatttac
ctctctaaaatctgagataaagcgtacagtgttatcttttttggtattat
aaatgtgggtgacgcccattctgatgcaggctgaaactctaataccccca
gttcacagagcctatttaattctttgattatggtctctttgtgcattctt
ggcactgggaatggtcgaccatgatatggcgttacgccttcctttaattg
cagggagacagggtctgttttccaatcacctagtgttccatcaaaaagtt
cctcaaattctgtgagtaactctagtaacttgttttggtcttggagacta
aggtgagtacagttggtgctaacaactgattggaggtctgctttttcata
tttagcgtctaggatatgtaccactcgctgagtcgcatcttgcgtactgc
tgggttcatgagccatgctgttgttaacagcccaggctttgtccattgtt
gacttagtcagactattgatgtccctcattggcaaaatgacgtcatcaat
tgttatttcttttgttcgaaaatctagaacaattcctaactctttcatgg
tattacaaccaagaatgaggtcatacattggcttggccatcttcttctta
tcatattccacaacgtctggcttcaccagatactccttgctgttggaata
atcaaaaaattgaagattaacttcactccttcctttggttaggaagtccc
cattcgacgtgtgccaagaatttggcacctgcctagccaagtaggggaaa
tgcatggatgctcccttttcatggaacatcaagtcaccatcagatccact
gtcaagtagaactttaaggactttgttactagtgcaactcttcctcgagt
gttcgtgtctctgtggaagttgattttcagttgctaaggtgtgccatgct
ttggccactacagctgtgactcttccttctgtttgacttttgaaagaagt
gttcacactattgagaaaggcacccgacagttcgggtccgacaattcggc
agttatctcactctgtgtgctgtttttgacttttgctgcaagactttttg
atcttgcttcgtcgtagtattgtaaacaattcgattatttgaaattgaat
gttccggtatcttactaagatttttaaatcttttataaactctttattca
agtaatatttgaattttagttaacggtagttttactcggactggggtaag
tatcacttggttgtttattactttttagtttcttacaacatttagttaat
tccctgtactaccgcacccatcctttcaggacgagtcggagtcatcgctg
tcactttcgtggcggcgcttgcgttcttctgcaaacgcttgagtttcttg
ttagatttctcaagtttttcgatcttcgcagacaattgcgcataggcact
attggtgcgaggagaagcatcaatagaatgcgaaggtccaccgggctttc
ttcctgcaaagtcctttttgaaggaaccatccttcgcatacttgcggcag
tcttgcttattatgggtcgtgtgcgcgcccccatgcttcttgcacaatat
gcagtgcttcgcacttgtggtacgcttacgtgggatatgatccttaaaca
taaccatcttctgcttggaggagtcgccagacttcgcagagcttttaggc
ccatcacgatccttgtaggttggataagccttttccatgcgttcgagtgc
ttctagaagcttccgaacgctttggggtaccgatgccccactgagttcgt
attggtcttgccaattccttgggaccatgcgtaatatgtgactagctagg
tccgggtcatcgaacggcttcaccacagtggtgagcttggttgcacggtt
ggagtagtaaagacagggcaataagtccaagtagccattcagctgctgga
tgcggctgatgaactggcgaatcggaaccctgttgggcttcttcaacccg
ttacttatgtagaagcgctgggtctcagcagcatcattacggaacacggt
caacaaatggaagctgacgcattccatgaatgacccccaagactgctcac
gcttctcgggatgttcttccccgtagatatccgtccatggagaacagtca
atttgttcactcacgatcttcttccaggggcaccttgcttcctccgtgag
taggttggagtagaggctgaacacttgattgatgacggacgtaacagcct
cgtcagctttcttggcggcttctagggccttttcataagccttttctttg
ggaggattcacatctgatcgcgagtaacttttaaaagcttcttcggcctt
ggttgccttcttgatgcattccttctggtccttgcagactttatcatatg
ccgtatcaaggcccttctgcctcacggcatccagggctgcttggacatgc
atcaggaattgctcaggggtaccgtttgaccatacggataccctcagctc
taccttaccaggtagggtgagcttcatcgtgctggctgtagtatctactg
ccaaagcatcttgaactacatccctttcgggtatgtatggaacgggcggc
ttattccgtccgggttcctctcacactcttggcttttaagtccatcaggg
actgcccttgaggtgctcattctcttaagtgcgtcacctatgcgtgtact
aatgaatagggctttaaaaaagctcctaggggtactgctgacatgcgcga
attctcgtggctgacgcaacgtagttgcgttttgcacactctcgtatgac
gtagctgacgacgggtctgcttgcgcaacggagcacgagtgacggagtgg
agggaaaaaacttttcgttggctttcacgcaagaaggtcgcggaaacggc
tatctatagatagtgacctaagccgtttgggagataaaaaatactaaata
cctattggcgtagatagggtaatagagattgttgttgttggtaaattgtg
agcttatcatttaggttttacaagtgagacatgcatcatgttcgaatgag
acataaatgatcattaagagattggcagtgataggtggcatgcatgactg
ccccatatccaactgtcttaaaggaaccgtcccatgggaaggttcctcag
aaggaaagctgccagtggatattcaacctaagaaaacacctacaatatgt
atggtggattcttaggaaggaaagtcttgattggctatggtttctgagaa
actcatatcctatgactgttgagtccttcctttgtatcaaacaatgtgaa
ggagacctatggagttccacttggaagctccagattcttggcctatgtca
ATGTCCAACATTGTTAGCTTCATTGAATCATCCTTTTCATCATCTGCAGC
ATCTAGACATGACTGGTAACATACACATCGCTTACAAAAAGAATATGCTC
CATCATTTTCTCAACCAACACAAACATCCACATTTCAGGAAATACAATGC
AGAAGGAAAACATTGATGCACCATATATTGCTGACTCGCAGTCATCTGGT
ATACCAATCCAGCTACTGGGATTGCTTCAAAGAATACTTCATTATCATAT
CAGTATTCGTATTTTGCACACAATGAAATCATTTCAAAGAACAAGGTGGC
ATTGGCCAAATCAAGATGCATTAGAAGACTTGCTGAGTGGCATCAAGAAC
TGTCATACCATTGACAAGTGTTCTGCCACTGAGGTCTACAATATTGACAA
ACACAATCTGGCTGACTGATGGAAAGAAGACAGTCTGTCTGACAGTTATG
CCACCCATCCTGACAGAAACTAAATGAGAACGTTCACAGTTGTTCATGTA
GTCATTAAGCTAAACTTTTCTGAAACAACCTTTTGCACTTGGTTTCCAGG
TAACTCCCCTCAAACTTGCAGATAGTTCATCCCACCTTTACCATTCACAT
TAGCAGTATCCTTACACTCAATGAGGAATGCAGAGCATGAGAATTCTTTC
TTTTGTTGGTTTTGGGGCAACTGCGCTCAGCACTAACAAGCTATTAATTC
TTCTCATGGAATGATCAATCTTCTACTTCCTCCTTATTAAAAAGTATAAC
TCAAGTTTCCAAGCACTGGTGAGTTCATTGACTATTGTTATAACACATTC
TCTTCCACTGCCATCTGGAATAATGCTCTACTACCATGTATGCAAGATAA
GTACTCTTgaggctgtccacaggcagaaaaattacgatcctactttcata
ctttcgtacccttgaaacggttgccagacagacaaaataggcaccctcgt
ctgcaggcagaaaatttggatcgtagtttcgtaccttagtttctgttaaa
tttaaaagaacaaatctcagaatttcctaattcaattgtcttcacgacaa
ttttgtattatgctcgtcacacttcattcgtcatttgagttgaggagtgt
caaaagctcttgcaatagccaacgagatattcccatgtcattataccttt
tcacgcttgttgggagcgtcaaggggatgaataataaggaacatgcaaga
tcatgtggaaaggagaagaagacgagagcaaaagttaggcgggagagtgg
gattcaacattgtggggaatagatgaaggAggtgagtgatccgagttatg
aaactgtcaattagtttgaaaaagagttagtagaactaaactgagacgaa
agaaagatttgaaaatcgtacttattgagaactgcaaatctttccatcca
ctattcgtagaaatccagggcttatgatagtcagtcgtgtcaagtgacct
tgccattgggagtaaataatagaccgggcaggactgcatgatgtgtgtag
aaatttcaaaaatgatagtcaaacgtgtatgaggtactgaccgattcata
acagtttgacagtttaacaactgacaaccttcaaaacaacaaagttattg
ataaaattattgatatcgtagtttaaataaaatgattaccgatctgtgga
aggttctgaccgattgataacagtttgacagattaacaactgtcaaccta
taaaatgacaaggttagttttttgacagatgcaacacagatgcacggctg
attttgagaaaattgccgagcatccacaatttcctcaagaatctgtcgac
cttcggacataaattaaataagctcagttgagcattgtaagaaacaacct
ttcggtgacagttaaacttcaaaaactatgttttcaatttagtatactta
gctattttcattaaacagttatcttttcctttttctgttaaatccctcac
ctccaaaagcaagattctgatgatttgcacacaccactgaccaagatgta
cattcaacggatctgataccaaaaggtggggtatgatgtttgacctctgg
tcaggtacgatattttttctgaccagagctcgcttgccaaaaataatttc
gtaccctctaatgggtcatgatctccaaaaaaggtacgaaagtatgaaag
tatgatgctaatttttctgcctgaggacagcctcTTTAACACTATTTTAT
ATTTATACCATGACAGAAGAAAGTCACCTCAGAGAAGGAGCACAGTGTGA
CTGCGCATAATATTGACCCTGATAAATCACATCCctgatagttcgtcatc
ctttcttaccgctttctggtttgtttgatgtataatttgcctggagttgt
gtgaagtcttgttgcccaaatcagccatattcatattcaacagaatggct
gggcaagagaaaatcacactcttggtttgacacaagacatctcacctatg
aaagccattatcaatcatttgaactggttaatattgggcactgtgcaaaa
ccgcatcttcgccacccggcaacaggtgctccattgtgtcatgagttggc
cgccaagtttgtcatggtgcacatcatggtttacgagttggtatggatgg
cattcatgtgagtgcttaactttggagttgattttcacaaatattacata
catatgaacaaatatcaattagtaAATTAATTAGAGAGTTTTCAACCAGG
Actgctagtttttggattgccataatttttagaaatgcaattcaccaacg
attgtttgaaagtcagtgaccaacgttcaccatacaatcattgctgatat
agttgccaaatttgggggctcctttcatgtgaatccatgtcacttgagtg
catacccttagaggattcctccaaatttattatgacctctatcacataca
ttccattgttttttgGTATGTATACCATTTATGTGCTTTGGAACTAGTAC
ATAGGAAAGAAGTTGAACTTGATTCCAGATGGCATAGGTTGCTGCCCAGG
TGCAAAAAAGCAATCATAaaatatattactagcagctgctgcaagatttt
tgaaaaacaccatagaaaaattgttgaaagagaggaagtattaggtttag
gaattaggtggcttgtctaagcttggttagtagaagcttgcactgcacac
atgaagatgcccattttggaagtaagataagattttgaaaaaacatcaaa
acattatactacctcaaaaaattagttagttacgggtactttcgcttatg
aacattgtcgaagtacccgttatgatcaaaagtgaaaaactgtctcactg
aaggagaagataaaagagaaggagaaggagaaggagaaaaagaggctcag
cttccaatacaactaagattttgaaaaatcttgatttgggacatccctca
tttctgacctctgctgcatgattGAGTCTAGAATTTTGGTCGTCAAACCC
AATGAAGTTGGAAATGTACCAACTGAATCAAAGAATAGAAACCAAGGTGG
AAAGCAGTCTaataaaatcaatgtaaacaatgggaagttcattttcttct
ccttgtgttcaaaccccttTAACgccaacgtcagtcctggggtgagatat
caaccgtggggtgacttgtgtgtaagttgtgtgtaagtatttaaacaaaa
aattagccaacatgatgaatgtaaaaattggaaagttctctttaccttac
gttgagctggcagtccctgtttgctatcattgttagcagagggacagtgt
tggtggttgaacaagattcagtctggggactgagatttgcaggatttgtg
ctatggtgatggcttgtttgtgaggaaGCACCTATCCGAGTGACAACAAG
ATATTTGACACTATAAAACATATGCAAATATTGCTGTGTGAACTTCTGTC
ACCAATGCCAGAAAATTGTCAGAAGGTTTCTGAGAAAAGATTCCGTGTGT
AAATGATAATAAAAATATTTTCAAGGGCAAATAATATAAAAAGTCAACAC
AGAAAATCTCATGGAATTTCGGCTCCAAATATTTGCATCCTTTAGGCTGT
GATTTTGTTTGACAGAagacaaggagcaatatcacagaaaattactattg
ctctattgaaccaaaaataattattatttttgtatcaattcactaactga
tagcaaaatttatgaatttgttgcttgactacttgatctagcaaagttga
agcacatgctattcaaccctgttgagtagacatggttgaatagcatttca
aatagcattgcctgccatattttcaGCCTATTTTCATAGCACTCCACTTG
CATCTATCGCCACCCCTCCCCCAAGCAACCAAGAAATGGAAAATCAATTC
CTGTTAGTTTCCTGAACTATATCAATGACTACATCTAAGCAGTTGttgca
attagactattggtgtgtttgctgttcaagtggatcctgattttagaacg
aaatcatgatttttgtcaatagagaaaataaaatttaatagctagaatta
ctattTCTAGTCGACAGTGTACCAGCAAAATTGCCATCGAAGTGTGACAC
TACTTGAAACATTCCCCTGAAATTCAAATGCCTGAACCTAGATCTCTAGA
ACGCAAAAGTGAAATTGCTTAGTTTCCATCATGGTAACTCCCATTGCTGT
CCCTAAATAAAATTTTAAACTGTTCAACTCAACCTCCACAACGACCAGCT
TTTCTGCCGGTGTATCCTCTCAGCCAATATGTCAACGCTTGCCCTTACCC
TTGACATAGACACCCAGTTCTCCTTCTTCTTCGCGTTTTTCTAAATCAAA
AATGAACTCTGCAGAATTCATAAGAAGGTCGTAGGTGTGGTGTGGACATT
GTATCTTCATTGGCCGTGAGGTGCTTTCCATTCGACTGGAGAAATTAACT
GTATCCCCAAACACTGTGTATTTTGGCAACCCCCCAGAGCCAATGACACC
AGCCACAACAGGCCCTGTTGCAAATCCAACCCTTATTTGAAGCTGCACTC
CTTTATACTGATAATTTCTGACGAAATCCATAGCATGGAGGGCAAACAAA
GCAATCCGGGTAACACCCTCGCGCTCACCATGATTACACAAGTCTGGACC
AGGGCCTTTCACAATGTAGTATGCACCTATGGTCTCAATCTTGGTGCATT
GATACTTTAAAGCTAGCTTGTCGAATTCAGAGTACAACTGCGTAAGCATC
AACAGAAAATCCTTCGAGTTCATTTCACCTGACAGTTTTTCAAATCCTAG
AACTTGTGCGAATAATATGGTCGCGTCGCTATCCCGCTCAACAAATGTCT
TCCCTTGCTTCACCGCAATGATAGCTTTGCGGGGCATCATACGATACAGG
AGCATTTTATTCATTTCTGTGATGGCAAGAACCATCATGACTAGTGATGA
TGCAAATACTGAGCCAATAAAAATACACGCTGTACCCCATCCAAGCCACG
GGGCCCTAAAGCCATAAGGAAAACCAATTTCTAGAGTCCAGTCATCGTCA
ACCGCCGTGAGATTTACTACGATACTGTTTTGATTGTTGAGCATTTCGTG
ATCTGAAGAGTTCGCTATAACTACAAGCTCTTCATTTAAGGTATCTCGTC
GATTCATTCTAAATTGCATGTCAGCCTTGTCAAAGAAATTGTAGATACCA
AACTTTGCAATGAGCTTTTCCCAGTCCATTAATACAATACTGAGTACAAA
AATGAAGAGGAAGAGAAGAGTTCGATTACCGAATAGCAAAAATATTGCAT
TGTTATGTGAATAACTGCAAGACTTACGTAAGCCCCCAAAACGGATAGCT
GACTCCATTTATTGTGATATTGTTGCCATCGATGAACACAGGATACCTTG
CAATGAGAGCTTCAACAACACCTTGTTGATCTAGTGTTATGGGACCCTGT
ATTGTTTTCCCCTGTTTCACAACAGCAGCCTTGCTTGTTTCAGCGCGGCT
TGGGGTAAAAAACAAGTCAAGCCCAATTGCACCTGACGTATCAAGGTATA
CTCAGGCAGAAAGTCCTCGGTATTGTTTTTGGGATAAGTCAGACAGAGTA
CACCACTTGGTGCAAGCTGAACATTTATGAGGATCTTCTGCATTCCAGAG
CTTTGCTTTATACTGGATGCCATACCAATAAAAGGGTCAATGTAGGCAGG
GTCATCGCAGATGCCAGTTACATTTTTGTACACTGAATTCCCCTGAATGT
ACTGCTGCATAGCATCAATTTTGAATGAAAGATCATTCCATTTTCCGACA
ACTTTAACAAGCTCAGACATGGCAAACAATGGAAGAAGAGACTTGGAAAT
CTCTTTTTCGAGCCAACGGTCAGCTTTGTCTGCGAGATCCATGGAATCTT
TGTATTTATCCTCCTCATACTGATGTCCAAAAGAATACAGGATTGCAAGG
CCAGTGCCACAGAGAATAGCAAATGTAAGGAAAGTGCCGAGCAAAATACG
TTTGTTCAACGCTGCAACCCGGAGCATTAACCCTATAGACCGAAATGAAA
TCTTAACATTGAACAACGATCTTAGCAGACGAGAGTCTGATCTTCTGCCG
TCGCTCTTTTGTTCCGTATTTTTTCTATGGAATTCAATGGATCCAACGGT
AAGAATAATCAGGCATAAAATTGGCAATTAAAAAGCGGCGCGACTGCCTC
AGAGCAGTAACACATCCTACTTACTCTGGTAAAATATTATTTTCGAATTC
ATTGTTACCTTTCAGAGAATCGGAACCTTCGGCGATGACAGATGCATTTA
TCGAGCTACTACTTCTTCGAGTGTCGGGAGAATTTTGTCCAGCTTCGCCA
ACCACGTATTTTTCATTTTCATTGCTTCCTGTACTCTCCATGCTCAACCT
TGGATCGCTCGGTGTCAAAGTTGTGCTATTGACAGTGGAAACGTCATCCT
TTGTTGACAAGAGCGCAGGTCGTACGTCCTCCAGCTCGCTAAAATAACTA
CCATTGCTATCACACGAGCGAATTATCCACCACGTGTTTTCGTTGCTGTG
CTCTCTCCTGCGTTTGCACTTGAAAGCATTGTTGGTCCGAAAATTACTTC
GAGTAGCGTTACCGTCTCTTCCGGACACTGAATTTGTAATGGCAAACTAG
TCTTTTCCATCTCTTCTGCCCGGGCAGTCGTCTCGCCGAACAGGGTAAAC
TTTGGTACATTGGCCGTCCCTATCACACCAGCTACCACAGGTCCCGACGC
TACGCCGACCCTAATCTTGATTTTTTTCCCATCCTGGAATGTAAGTCGTT
TTACAACATCGACAGCATCCAAGGCAAATGCTGCAATGCTAGCGGCACCA
TTTGTTGCATCCTTTCCCTCTGGACCACCAGACACAGTTATGTAGGCATC
TCCTATAGTTTCAGCATTTTGGACACCATACTTCTCTGCCAATCTGACGG
CAAGACAGGTAGAAAACGAAGAGTGAATATTGCACTTCAGCATGATCTGC
ATGTAAAATAGCGAGCGGACATCTTACCGATCAAACTCTCTGAACAGTAT
CTGAAGCATTTCCATTACCTCATGAGCTTTCATACTTCCTGACATGGTGG
TGAAGCTTACAATATCAATGAAACAAATCGTGGCAAGGTCGTATTTTTCG
ATGACTGTTTCGCCCGCATGAAGCTTCCGTACAATATTGCGGGGAATACA
GCGACAGAGCAGCTCTTCGTGATCGTTCTTGCTCACTAGAAAAAGCATGA
GCGCGAGACTGACGAGGAAGGAGCCCAACAGCACCAGCACTGATCCCCAA
ATCGCCCATGCTGGCTCACCAATTTTCGGTGGCGGCACGTCGACGAGCAG
CTCCCAATTGTTCCGTGCCTGCACCTGAATCGCCTCTCGCGCCATATCTC
TACTAAGAGGAGGTTCAACACCCAAAGAAGCTTCTACAACCTTATCATCT
CCACCCTCCACTATCTCGATAAGGGAAAATTTCATATCTCTCTCCTCAAA
GAACTCGTATAGTTTTACGCGCGCCAGAACTTCAGTCCAATCCAGCAACA
CCCCTGAAAACCCCCAGAAATTGTCGAATCGCTTTTCAGAATCAAACGTC
ACCACATCATAATTCTCGTTGTAGATAGGTGCCCAGAAGATCAATGATTC
ATGACGTGTATCGTCCACACCATCAAGGAGACTTGTGCTTTGGACTAGAA
TCAGGGGCCCTGTTGTCCCCACGGTCCCTGTGCCTATGCTTTCCCACACA
TTCTGACGTTGGAGTTTATCGTGGATGCCATCCAAGCCGATGGCTTGTGT
GTGATCCATTGTTGTGCCATCTGGATAGGTAGTGAACTGGGGATAATTCA
AACATATGACGCCGGCTACGTCATAGGATTGTTTCAGGATAACGAATGCC
CACGATATCAAGAGTGAGTGATGATGGCACAATGCGAATATCCGAAGCAT
GTCTGAATTCAAATCAATGCGAGCGCTTACCAGGCTGCAATTGGATATTC
AACAAAACATTTCCCATCTCGCTAGACTTCATGATCGATGCGGCCGCACG
CTGATACAAGTCCACAACCTCCGGGTCAGTGCAGATGTCCGTGACCTTCC
TAAACGTCCTTCCATTGTCATTTACATAGGTAGTATTACTACGATCCACA
ATCTCCGGTTGCAACTCTCGAAATTCATCAAATTGCCCCGCCATTTCCTT
CAGGGTAAAAAGTGGTAAGAGCGCTTTTGCCAACAGATCGTCGAGTTCGT
AGGCCAGCTCTCGTGCTTCGTCCAACAATTGAAATGATTTCTCCTTGTGA
TGTTGATGTGAAGCGTGCATTACGGCTATGATTCCGGCGGCAGCGAGAAT
GGCAAAAGTTACGAGAGTTGGCAGTAAAATGGAACGAGGATGCCTGGAGG
CTTTTTTAGTGGAGCGGAGTAGATAATGGCAGCAGTTGGCGACGGTGCTT
CGGGTGGAATGGACAGTATTTTCGAAGCATCCATGAGACGCGGTGCGTGA
TGCCGGCGTGCCATTATTTGATGCCTCCGCCAGCGGAAAATCATTATCGG
TGGACAAATTTGACGCTCTTCTACCTCCGGTGCTCCGCCGTTCAGCCAGT
TGCTCCCACGTAATGGATCCGCGCATCAGGAAGGAAAACCTGAAATCCTT
ACGGGACTGGGCCCCCGACTCTCGGCCTTCCCCGCCGATGTGCGCCGAGT
CTCGCCGCATCAAGATGGACGAGAGGCGACGAACGCCGTTTTCGAGGCTG
CTTCGATCGCTGCTTTGCGAACGCCGTCGAGGGTTTCTATCGTCGGGCGC
CGCAGCGTCAAACGAGGCTGCTGCTGGTGGCGTGGGAGAGCTACTATTTG
AATTGCTGCTGCTGTTGCTCGGGGCCGTGGCTTCGATGTCATCTTGATCT
TGTGCGGCTATACTGGACGGCTTAGGGGGCAATTGCTGCTGCATTGTACA
GGGGTGCACTGGAGGTTGCCGTCCGAGGCCTGTCAAAGAACATATAGTAC
CGGGTAATTTCCTGGAGGTGTCTCACCAGTGTCTCATTTAATGGTGATTG
AATGGAATGGTTATATTGTATGGTACCATATTGTACCATAATACACAAGC
CACAGACCAAAAGACCTCTGGTACAATAACAATAATATTACGCCCATATC
ACGCAGACTGTGCATTGTACAATACAATAACAGTATGTgcaagagtgatt
catgtacatgttgttgagttctcgtttctccgtaaaatctaagacatcag
ttagacctatacgctacaaaataagtactacgatcactcattattttttg
tatgacatttataggtcatactattctgttttcacgtgggagtttttttt
caccgagaccgacaaaaactagataatcaagattttttcaaaatcaagat
tttttcaaaatcttagttgtgttggaaacggagccgttttctccttcttc
tccttctccttctccttctccttctccttctccttctccttctccttctc
cttctccttctccttctccttctccttctccttctcctcctccttcttca
gtgagacagtttttttgctttttgccaaaacaggtactgaccatgaagtt
gatgtgaacttacctgtaaataattcatttttcgcttggacttacaccat
agttatagtgttttatctgcctacctttaaaattatatctttttgtataa
catatgacattattttctagaatgtttctgtaaacttgaagggaacatta
gtcacaaattatcgttttaatcatacaacaatggttctgtaaacttgaag
ggaatgttatcgtgtcacaaagagtgtctacgtctaacaagaatgatttc
gcaaactaaaaatgggtacatacttttaaaatgggcgtgggagcgcgagc
gtggcggcggcgctctcgcccatttgcaactatggtactatagtacatat
taattaagcgtagaaaagtggcatactactacaagcactttatttcaaaa
gtacgtcttcctctgtctctacaaatcgcattctgttgcgctagctacaa
aaatcttgcagcggctgctggtaatcttagttgtgttggaaactgagccg
ttttctccttcttcttcttcttcttcttcttcttcttcttctcctccttc
ttcagtgagaacgtttctttgctttttaccaaaacagatactgaccatga
agttgatgtgaacttacctgtaaataattcatttttcgcttggacttaca
ccggtagttatagtgttttgagtatctgcctacctttaaaattacatctt
tttgtataacatatgacattattttctagaatgtttctgtaaacttgaag
ggaacattagtcacaaattttcattttagtcatacaacaatggttctgta
aacttgaagggaatgttatcgtgtcacaaaagagtgtctaagtctaacaa
gaatgatttcgcaaactaaaaatgggtacatacttttaaaatggtggcgg
gagcgtggctggccagctggcgctcgcccattgcaactatggtactatag
tacatattaattaagcgtagaaaagtggcatactactacaagcactttat
ttcaaaagtacgtcttcctctgtctcgacaaattgcattctgtttcgcta
gctacaaaaaatcttgcagcggctgctgataatattatgtgggccagtga
aatatcactaagaaagagagggtcactccTGTAAACAAACACAGTAACTT
ACTAATTTTATTAtgagaggcccccaaccaccctcctaatggcctctccc
aagcccaggaagcaaacaagcaaacaaacaaacaaacattcataataacc
tatcaattttgtcacatcgatctttagccaaggcatagcagatggagcac
accaactttcccgggctgtacacaagataaatcctatcaattgcactatt
cggtgtaaacacatgtgcaatcatacgagtaactgtgtcccataggtttt
tgtgccgactaaaagcaaacttattcacccctctcttatggatgttaaag
tcccttgccggcttcgtcccattcagtccaaactcctcttccttccagac
tgtgtacagatccttccgactcttgctcaacttcactccactcctcatct
cctccatccttgtacttgccccctccatattcattgtgccatgcaaacca
cttgaaaagtgtccagtagtcctcctctgtgtggaatatgaatgaacaat
aggtcgagcagcaatccttttgacattagtgttcatgtttcggaggtatt
acctctgaacaccaaacaaactgataatctcttggcaaagatcctccatc
ctctgctgaagaataaactgctgtgaaaataaagtttcagctccatggat
aacgtaccagtccaatatccctcggaccctgcattggccgctggcgctgc
ccctctgtctACACCCACAACCACATCAGTCTCTCCATCAACAGCATCAA
CTTGTGTCTCCGTGGTTGGTGGAGCAGGATGACGAAGAGGAACTATCAAA
AGCTGATCACTGAGTTGCTGGATGGCCAAAGAGACTTTCTCAATTGGTTT
CACATCAGGCGAAATCCCAGCACCAACCCATTGATCTTTGATGTCAGATG
CAAGTTGAGGAGGGATGATGGGTACAGTGCACTCATTCACCGTTATTTCA
CCTTCACATGCCGCCCATAGGAGGGGCAGCGCCAGCTCACGAGCAATCTC
ACTGCCAACGGAGGAATGGATCTTAGGGACAAGAGACTCAATGGCAGCAT
CACTTATGTGATGCTCTCCCTTGAAGTCGTACTTGCATGGTCCATGGGGG
CCAGTGAGGATTGATGCAACTCAAGCATCAGGATACGGGAGAGTGATTTT
GAATTGTCAATTTGCATCTTCTTCCCCACAACAAACATGTGTCACAATCC
AGTCTCGGACAATGCCCTGACGAGCCGCATAGGTCGCGATGCCCTTGCAA
ATTGATTGTGTGCAAAGCAACCCCTCCTTGATCTTGCAAAAGAGCTCACT
GTTGAATATGCTTTCTAAATGATTTGAGACAGCATGGTTAGTCTGATGAT
TTCCGAAAAACAATAAGCTGTAATCCTCACCACCTTCCAACCACATCACA
ATGTTCAGAAGAGGATCTGTGTGGGTGCCTCTCTCTCATCACGGATGTTC
TTGGACCAAGTCATCTTAACATTCAAAGTACATGGTTCATGTGGGTTGAA
CAACAATGAGCCCTTTGCCAGATTCATCACATCATCAATGCATCCAATAA
TTTGCCACGGGAGGCAGAACACAGCAGATAAGAAGAACCACATGTCACTG
TTAGCAAAGAGATGACGAATCAGTACAAGCAGCAAATAGAATTCTTCCCA
TTTGAGAGGGCGACAAGCTTGACTGAAGACACCTTCTTGTCTGGCTTGAC
TTTTTTACCTTTGCGATTACCTCATTGATGGCGGTGGAGTGCGTGGGGTT
TCCTCGAAGATGGATATCATCCCATTGCGTGGTTTGACGAGGCATGAAAT
GGGAGATTGCCTTTTTTTGGAAGCCAAGGGAGTTGGATCTGCCCTGATAA
GGGTGGTCGTTCTGGCCAGGCATTGGCGTGCAATAGGCCTTGTTGTTGAG
GTAGGCGGCAACTTGGTTGGCCGTGACCACTACTAGCTGTTCAAGGGAGA
AGGTGGATGCGGTGGTGTATGGGACCCCATCAATGAAGGACATGAGGCTG
ATGAGGCAGGTGGCATAGGACTTAGAAGTGTTGGGAATGTCCATTTTGCG
GTTTGTTGATGTATTTTGCAACTTCTtattatggggagatcgtggagggg
tttggttgcaagtggagaattcacaccaccacatttaatacaatgatagc
agtaatactattctcaaaaatgtagtattaccacttactagagtctacgt
gtaggggaatacgtacaaatctatagaatacaagaagatgagtactaccc
tgtgttaaatttacgtgctgttgacatcttctagtcaccagtttactact
ttggtTGCAAACTTCCAAAAATACTAGCGTATTACCTACCTAGGTATTAT
GAGGAATTTACAATAAATACAAAAGTCAGTATTCACAAGCAAGAATAACA
TCAACGCCAAGACTTTTTAAATCTTGATTATACAATGAACTGAGATCTTT
GTCCTTCTCCTCCTAGTCTTCTTCTTGGTTATGATCTCCATTGCTACATG
GTGCTAGATGTTTCAATAGTGTCTGACTGTTGTAGTTAGAGTTCATTGGA
CTTTTGAGTGATATCGTACTCTCATTTGCAGAGTGCAATCAATACTATTG
CGGTGAATATGCAGTCCCTTATGTCATGTGGGAGCCTCAATTTGGGGGTA
AGCAACGTAATCACTTGCAATACTCATAAGCCGTGCATCATCTTCTACAC
GGTTCACCACTGTTTGGAAGAGCCATGACCATGGTGGCAAGAGAGATGCA
TGCTGTTGTTGAAGACTGGCACATGATGTAACAAGTGAGATGAGTGGACA
AGCCACCAAAAAACACCCCAGTAAGTGATTCCATGAAGAAATCATGGAAT
GAGAACAAGTGCATGGGTCAAAAGCTGTGGAATAATATCCTATACCTAAG
CTACAGTGGACAGGGAATAAGTTAAATACACTTTTGTAGAAAGGTATGGT
CTTTAGTAAGGAGTGTTACATTTTAGTATTCTCGATAATTGTATGGTACC
ATACAAGAAGTCAGATCCATTGATTTCTTAGATATTCATAGATCTTTTCT
TGATAATTAATTTCCAGTTGTTCACTGAACCCCCCTTTAACTAATCATAT
acaggggggcatggttgagagtgcattttgtaaagtgtgcatcacagtta
tgtatgcataaatttttgactacttcttgtttAGTGGGAGCATGTATATA
AGCAGATATGTACATGCATGCATATATCATTTATTTTAGGTTGTGATGCA
TAAGCCCAGGTATGGTACGCATACAGTCTACCACACCCTACCATAAGTGG
GATGGCACTCTGCATTTCCAATTTCATGCACATTCACACACCACATCACG
TTGCAAGCATGCGGAACTTATGATCACTGGACCTGATCTATCATGTCAGA
TTGATTGTTGTTATCATGGATTGAGTGCTATCATCATCATGGATTGACCT
CGATCATCATGATGGATTGATATCAAATATCATTATCATGGTTCACATTG
CATCATAAATGTACACACGTCAATGTCACTGTGGATTTGTGTTCCGTGAT
GTGATTCAATAACACATTAGACAACAGACAACAATTGACCACATTTTTAC
TGAACAAACTTTTTCAATGCACCAAGCATCTCTACTGCATGGCTAATGCT
CCCATCCCCCAGAACACAAAGTTTTCTGACAGCCCCAATATTTGTGTGAG
CAGTGCCAATGTGGCATGGATGCAGCAGCCTTCTGTTGATGAAATTTTGA
AGATGCCCTGAGTCTCCTCAACCCAGACCCGCTGCATCCCAATGCAAACA
CAAATAACCACTGTCATTATTTGTAATCATGGTTACAGCTTGCTTAGAAT
CAAGCTTCAAATGACAATGCAGCTACTTCTGTATCATCTTCACCAAGCAC
AGAGGACAATGATGGCAAGAATGATCAACAAGACATCATGGACATAGCTG
AAGCTAACAAGAGGATGCATCATGTTATTGGGCCAAAAGCTTCAACTCCA
AAACGAGGAAACAACACAGAAAGGTTGGGTAGTACGGTCAAGTCACCAGA
AACTTGGCACATTGCAACAGCTTGATGCAGATGCAAAGACTACAAGGATT
CAAGGTGTGACTAAAAAGTATTGTGACCATTACAGCAACATATTTCTCAA
ATGGAAAAACTCTATCAATAGCAAGCACATAAAGAAGGATGTCGAAGGTG
GAGGACAAGGTAAGAAGAGGAGAGGTCATTTATATGATGGGCTGGCATGA
GTTAGAAGTGGTGTTAGAGACTTCTCACTTATTTTTCTTAACATTTGTGT
TTTGAATTGCTTGGAAACCAGTTAATATTTTTCTTAGCAAGGAGATATTA
TCTATTCAAAGGCACTAGGTATCAAGTCAAATCTTCTcgagagatatgag
aaatctgagttcaaatcttggtaatagtcttatttctccgagatagtctt
atttttcataaaagccttatttttgggaaataagagacatctctgtgtgg
gaatagtacattttcacgtagctctcggatataggcttatttctcggcaa
tagtctcatttgtcgtagaaggcttatttcttggaaatagtcttatttat
aatgctatttctgagaaataagccttccccgacaactaagactatttttg
agaaagagacgactgagattaagttaacggtatcaatcaattgcattaca
actaccgtaaaatgcggctcataggtacccacgaatgttaaaagattcct
tttagttgtacttatacagcttggagatgctttttcctgcctcctatcac
acttagtgactaccattattttttagaaacatttaagatatttgccactg
accataaaaaattacacggcaaccatgggatttgccgcccaaagtgtaaa
tgcagtggactctggatagagagtcctgggctgttacctaaagggcttca
tcgcatctacacacctgtagatgcgatacaaccctttaggtcacactcca
ggactcgataatcggagaacagaactgttcaattggagtgaggggggagg
acggttgtgtggggagcgatttcgatgagcgggagagagcagcaaggacg
ggtgggggaggctgtttttagagtttttattcatgcaaaataaaataaat
aagctgcttttcataagccaaattatgcaaatatgagtgtgaagtagatt
cagtagtgatatctacgctgtgcagggccagccatctccaagctgtacca
tgtgaccagctagtgattttaacacggtgaaaaattatcagtatcttgaa
agttgccctatttactttgaggtaggaatattgtatccctccggcccgtt
tgccctccatgctcgtccatgctgtccacccctccaccatgatgtgtgtg
agatgtgtagtgacttccgacagcatcggaggtttctcggcaacaattgg
gagtaatggggacctatacatattggcatgttggtggtgacaaggaaaaa
atattcaagatagttttaggtctaatttataggtttgaacaatataaaaa
tgcaaatgctccaaaaatcggggatttggtgcttgtacatcattggtggt
acctatAGGTACCTtgatttgatttggctgtgacggggcggcggcagagc
tgggcggacatggtgttaagctagtgtaaaaacaagaactgatggccagt
aagccccggcatgcaactcggttgcagaggtcagtatttttagaattatg
gtggcctccggtgtcaccacctctccattttaatcgtgtgacgcacgtgt
tctcgacgattcctacgtaatatgtcagagttctcttcgtgctcgactat
tcctacgtaacctaaagatcctccggaagatccgtcagatcgtgatggat
ctttcagaccttccgggaaaatctctgcctccgtccccgcgtaatttagt
cagtccccccaaggatgcatggccacaagtcaggcaaacttggcaaatct
agtaagggaaacaaggtggcagtcaacactccaacacaaacaatgccaca
aagactcagagacaagggccagtcattagccACACCCCAGCCAACAAAAC
TCTACGACACCTAATCACCGGGGTACACATCCCAGAGCATCCAGTCAACC
AGAAATCTACGCGTCTGACCATACAGCACCTTGGTGAACAAGTCAGCAAG
GTTCTTCTTGGTTGGGATGTGGGCAACAAGGGCCTCACCCATTGCAACGG
TCTCACGTACTGCATGGTAGCAGATCAAGTTAGACTTCTTCCCGAGTGTC
GACTCAGGCTTGCTCACGTTGGTGACAACAGACATGTTATTGCCATACAT
GTATGAGGGGCCCTTTATGGGGACACCCATCATGCGGAGCTTGTAGCAAA
TGCCACGCAGGTTCTCAATGCCGTGCTTCATGGCGCAGAATTCGGCGCCA
AACACTGAAGTCTCAACTGTTGATTGCTTCTTCGAAAGCCAATCAATCAT
GCCGTAGTTGAGAAAGATGACAAAGCCGGTTCTTGAGCGTCGGCTCACTT
TGTCACTGTCACCAGCGCGGTTGCTGTCTACAAACATTCGTAGTGTCACA
CCCTTGCCAAGGGGAGTCGGGGCCTTAGGCGGTAAGGTCTCCTCAGCGCC
CGGGTAAAAGTCGGACCAGTCACACTCCACAAAATCGGACTCTCCCACAT
TTGGCTCCTTTGGGTCAAAGATGAGCCGGGAGTTAGACTTCAACTTTAGG
TAAGAGAACACATGCAGTGCCGCCTCCAGATGTCCCTCGTGCGGCATCGC
TGCAAAGGAAGACAACATGAAGACCTCGGTGCAGATGTCAATCCGCCCGA
GCTCACACATCCATCTTAGGACTCCAATCAGCTGCATGGAATAGGTAGCC
ACACCGGGCTCAAGCAGCGGGGTACCATCCTCTTCGGGGGCATAATCACA
GGGGAATGGGTTGTCCCCTCGCTTCGGCAAGGAAAACCGTCCTTCGAAAT
TGTTCTTGAGGAATGTTTTGACATTCTTAACAGCTTGTTCAACATACTTG
GTGGGGGATAGTCCCAAGGCTGTAGTGTCTTCCTCAAAAGTCTTCCTCTT
AAGCTTAGCACCGAGATACATCTCAGGCGGGCCGACCGAGTCGGGCTTCA
GTGGGAGAAAGCTATTAATCCTGTCCATGATGCGCTTGGGGTTATGGTGG
ACCACCAACAAATCATCAACGTAACAGAGGATGTAGGAATAGTACTTCCT
ACCCTTCCTATCTGTTTGCTTTTTGAGCCACAGGTCAGGGTCAGCTGGGC
ATGGAACATAGCTCATCTCGCGCATGCACCCTGCCAGATGCGCCCTGAAG
GCAGCACCACTAGACTTGAGGCCATACAGTGCTCGGACTACTATGGCTTT
CCGACCGCAACCATCGCCAAACTCTTTGCGAAGAGTGGTCCAGATTTTCT
CGCGGCATGGCGCGGTGATGTAGGCGTTAAGAACATCATCGGCCCATATG
TCAATGTCGTTCAGCGCTGCTAGCAGCAGGGCGATCCGCACGGTCTCTCG
AGACACGACACTGGCATtgacctaagccgttttgatgtagtttgtactat
gtagtaagggatagatacgagttgttcggaactgatttttatgagttaag
ttatttggtactaacaagtagcaatgaagcaaatatgcttcattgcacaa
aatgaaactgtgtagaattctacctgacttggtatgaatcctcaggtgat
aatttttatagagaaactctcacactgcaagcttgtcagttgagaaggtc
tcacactgcagtctagtcaattgagcagttgaactcgctcaactgcttca
cttgaattatggtctctcaaaatatacctgatcagtatgtacttgaaata
tattgtttctgagaaacgaatatactatgactttcacacttcctttgtcc
aatgcaaagtgaagaggacccttagatgttccaggcggaaccttgttggg
tttactacttaaggtagataattggcctatgtcactcgcccccacgattg
gagaattagcgtggctcgcggaaaagtaaaacctctgtgaggaaagaaat
ccgattatgagacagacttgcagaaaaacctttgttgttaaggttgaaaa
tgtgcaagctgcctgcgacaatttgtacctacatattttttatgtagtat
atgaagtgtaagttcttgtggcgagggagatttgtcatggcttatgttaa
agctggtttgattgtactctcctaagtcaaacttattctgacttacttcc
gcgtgtaaccctgattgtcttatcgtatactgtctgcgatagtccaatta
tcactggtgtaccgactgaatatttgtgcggggtaaaatacctttgttta
ctaaagcattgctttccacggaccatgtgaccataaattgatgaggataa
ttttgggtcggtttggtgttgcctggtgtctcctattgattatgtttgtg
tgtgcaaagtggaatgccgaacaacaattccatcttatgattgctacact
atgattaggcgataggcactgcatagtaggtatgagtgaatggcatctga
gtgtttgtttaggtaaacattgtgccactagaagctgctgacaagaccat
gattggtacagcaggccaagcatctccatgatttggttgatgttgaactc
tagatagttattcactttttgggttttgatttttgaaagactctggttga
cttacactgggaagccaaatgaaatgcatatggtccaaaagtgtagtgtt
gaaactgcaccttacttgtcactatttgtgtacaatgtggatattgaacc
aggtctaggtacgaaggtgctgatagtacagatattctgtttgctatctt
ctgcaatcctttgtgttggtatgttgttcttcaatttgctctgtcacccc
tatgtatccatgggaatagttgcccaaagggtcagctatcggcaagtgaa
caatgtcaagtcatacataatgtattgactataatcattggaaggtccaa
gcgtcaacgtctatgtctttttgtaccatgaagagtacggattcagtgtg
tatgatatccttttgtattttgtagcagggatcctcaggggaggtctgta
cctgtataactcttttggtggtggtaatgacattgcaacataactaaatg
tgcatgtacgtacctatttttatattttgaaagacagttgttgactataa
tcttatggtttatggaaccatattgtgacttcacagctagaagtgaactt
tccatgatatgttgacaacgcaatagttgtgtttctctttggatttgtct
aagctagtgaagcgatacaacatttctgtgtatagctgcctgtgttgcat
ttgttttgcattgcatgccaacaaggtgctacatgtctctcagtaaagat
gttcatgtttgacttatcctattgtgtgagatggtattcctgtttaacta
gggatgctcaccattctatgtgctgtggtttaacaagaacaaaggttgtg
gatcgtttttgtttgtgtgctcatgtgattatgaggcttattttatggtt
tgttgtgcaacacatatgtgcactacctatggtcatcccgttgtctttag
caaaaagacccacgtgtttcagtgactctaagagtccttccttatggaca
ccatatgtgttctccatggataattctgaaggtaaacattcaggagttct
cacaagagaatcaagtactagtcaatgagtctcagtgagaccattatcta
gtacaacacagttcgtttgaatccagtcatattaatcattgtcaaggatt
taatctcttttattctgcgtttatgcactctatgttcagcaagctgtact
agaatgcgagcatacccaacctgagttggtgttgctctagacttgttgtg
gtaacaaatgtctaacattaatgtgtctcttttttgtgtacagtgtacct
cctcctctacaattccagttgtgagtgaggcgagacaatcatattgtctt
acccaaggttctcccttgtactggaccacccagtagcatgtgagttccct
gtatgggcgaatgttttagcgaagttttcatctgcttgtaagatggtgct
tttgccatgcgaagactttgggtctattattaagcccttgttgtctttgt
gcagagatgttgtgtattggtttgtcatgcaaacccttactcgctgcttg
gtaagtccatcctaaccttgtttaaggtggtctctcaagctagcctttgg
agaatatcatattactccaaatgagttctattgagaacagtatggccatc
attgactccattgaatgtgcttgtgaggcacatggaaaacccatgattgt
tattgctagctctgagtaggtataaccttcttcagtgtttctagtcatga
acgggttccagatgcgtcagtatctagtctatgatttgttgacttttcat
gaagtcttatggtgtttgcagagttgaacatagcaacatctacagtactg
taaggattctttgagtttagacagttttcctaactgtttttgtctattct
cacttgttttaagaatcactttttgatttacagtaatttatgtttgtttg
ggtgttctgtacttgtacagccagttctgccctccagtcgccaaggtaaa
ttgtcctcgttgtttttacttgacttttggacctaggttgcaaattactg
tcaagttactgagtaattactgcttacccagtaaattactgtcGTTTGGG
CAGTAATGGTGGTTACTGACCCCTTCAAGATTACTCTGTTTTAGAAAGTA
ACTAGATGAGGGAATGTAAAGATAGATTTAGTATTCTTTCATTTTAGCAC
AGTAATCACTTGTTTTAGATTCAGTAACTTGACAGATGGTCTGTCATTGC
CATAATACACACGCATGTTAGAATCAACCTCCAGATGGCCACGCGCGCCC
ATTTTTgcattgcccaaataaaacaacacaatggtatttccgctcgagcg
gatcttcatcatcttcaatctccttgagttcatggagttttgagccacga
gttgtcacatcatctggccactaatcggcgcaacgcggcatacttggcgc
ccttgcagaatactggtgggttgttgagttattgcgattttgttttttca
agctcgaaactatgtaattgaaaaacctcgcaactaaacctgccctcccc
acacccctcccacttcacatgaaccaaatcgcccgccgcggcaacacaga
taaacagccgtgctggcaaaaaagaaccaggtccatagctccctggaagg
tgagttctcccattttgatttttttcacttccaactatttaattgaaaaa
actcgcaactaaaccttccctccccacacccctcccacttttaatgaacc
aaatcgccccgtcgccgcggcaacacagataaacagccgtgctggcaaaa
aaagaaccaggtccatagctcccctggaaggtgagttctcccattttgat
tttttcacttccaactatttaattgaaaaaactcgcaactaaaccttccc
tccccacacccctcccacttctaatgaaccaaatcgcccgtcgccgcggc
aacacagataaacagccgtgctggcaaaaagaaccaggtccatagctccc
ctggaaggtgagttctcccattttgattttttcacttccaactatttaat
tgaaaaactcgcaactaaaccttccctccccacacccctcccacttctaa
tgaaccaaatcgccccgtcgccgcggcaacacagataaacagccgtgctg
gcaaaaaaagaaccaggtccatagctcccctggaaggtgagttctcccat
tttgatttttttcacttccaactatttaattgaaaaaactcgcaactaaa
ccttccctccccacacccctcccacttctaatgaaccaaaccgcccgtcc
cgcggcaacacagataaacagccgtgctggcaaaaaagaaccaggtccat
agctcccctggaaggtgagttctcccattttgattttttcacttccaact
atttaattgaaaaactcgcaactaaaccttccctccccacacccctccca
cttctaatgaaccaaatcgccccgtcgccgcggcaacacagataaacagc
cgtgctggcaaaaaaagaaccaggtccattagttccctggaaggtgagtt
ctctcattttgattttttttcacttccaactatttaattgaaagccatgg
caactaacccttgccctcctcccatcccctcttccaattttaatgaacca
aattgcccagtcgccgcggcgatacagataaaaagctggagtaagaggga
caccggtgcagttgtttcggtttggatagagaagctttttccccaaagaa
gttggacttacatagtgcactttggggttttttaaagcctctttaaatct
aacatgacataaacatgctgacaactataatggctgaatgatatagaaag
ataacatctcttgttggtgtcatttctaaaagggtttcatgggtaaaaca
atatttcatagtgtcacataaaacagtaatcagacaataatctacctggt
tactgtttagggattcatgggtaaaatatgtcatcgtgtcacatcagaca
gtaatcatacagtaatctactaccaggttactgttttggcttaaatggac
agtaagttactgcttaagagatgagtaggagtcgggtaggagtcacgact
catgtgacagtcacatttacagattttttcagtaaCttactgagtaacca
gtaagttacttttttcggttactgattactgtacattgggacagtaacca
aaaacagtaattcgcaacctagttttggactggttgtgctctgtctttat
aggctgtaaacctaccttgttcgaaaaatagaggtaaacaggcacgttct
tccaacacactgaacttcatcaaacagtttctcttgtcatgagaaacctc
agtaacgtgtatgaaattgagtttgtagtgtaagtgtgtgtctttttctt
ttattttgacacggcttggaaggtctactattttactcaacccccagagg
ggtatttcacaggagtggttacttctgtgattaggagtatttttgctcaa
aaagagccctgcacttaagtggttagctatgtgcttggtatgttgtgtcc
aggttttgtttcaactctggttcacagatttttgcagatttgcatcaatt
atcactggcaaggtaaaattgatcttaacatattttatgttgttatttgt
tcgaaaatctagaacaattcaaactcagttcttgcatttgtcaaagactg
aggtcatatgatggcttagtcactctgggtaatatgtactcagaaaagtg
tgttttgacaggaatttaatgcttgcgcaataaaaattatcgtgtgactt
tgcccttccttttgagtaggaagaacccatcctgcgtgcgccaagagttt
gacacctgcctagctgggtaaggaaaacatatgggtgttcctaattttgg
atcatggggggaagcttggaacaacgtccatcttgctttcactgttactg
tagcaacaccatgtcaggggttcaaaacccaacatggtttgatttccact
tgctttttgttacttttgcttgtgaatagtgcgcatggcacatgtgtatg
tttctctacgtgggagaagagttcatcttctagagaaaacaattcatgat
gccagaagatttcttggcatttttgttttatttttacatgtagcaaggta
tttgaatatcaggttattttaacgtgatgttagaattttgatcaagattt
ttctctaatgagctctttaatttaaaattaaataattccgagtttatatt
ttcgggctctaaattctattttcctcgaccagaggttgtgcatttggcta
ttcataagccaactagcttttctttcctttttgccaagctcggtagctta
tgataacatatgagaagaattctcatttttgtggacttttctcacttttt
ggcttggatttcagaaagaaatcaacaagttgcgtgttttcctgataaaa
accgcaaaaagtcagcagcattcttgcgcaaatcgggatttcgcgagaat
tttgctcagagtgtttctggggcacccgacacgtagtcgctttatgggtc
catcttgtgccccatgcgtgctgggacttggagacaatactccacgtcac
tctgacgtctgaccgggatgcggcaatatattgcgctcctatgcctattt
acggagtagaacaatgttctctcctaggctggtcctttgcgatcatgggc
tcagcccgatgattctaggactcactatttgtggtcgtttttttgagatc
gtgagtgcgtgggctgtgcgactacacgattcatcaaatcagctgtgccc
tgacaagctcccatgtcaatggggcagatccgcgatcgtgggacaaagtc
ctgcgcgactgcatctttgtttgaggttttcgcaaaaccacacttgaaac
cttgagtcccgcgcccaacctatgcccgtacagtgttgcatcaatactcc
cactgccaccatgcgaacgaacaagggaactggatccttggagtacccaa
cacttcaaagacgagaacttcctggggtatcgcgagtccttcaaatgacc
gaaacctctcgggggtcacgagcaagctttttaggccttagagcccatag
gattcttcaagggtcattttctgccctagaaaatcttttttttgtactgc
cctaaggctataagtacttagtactccgtgttgtcactgcatctgcatgt
gatcacgggtacggactatttttaagtctaatcgtgtttttaggtctaaa
aataaactacacacatattgctctttcagaaaaaataaaccgaggcattt
atgtttattgcctccacatttttaatgaggggctgctactacctaatagg
cacgtaagcatttgtgccacaagtgcgtatgatatgtcacaagtggtctt
ttttacggcaagattacttagtgctacatgcgcactctgctaacaaaagc
ggagtatacccacgtcaagtgggatctagtcctccctgacattcagggca
attgttcttggctgcatgttaaaaaaaacacgtgccggcctgtgagtgaa
ctcacttgaactggctgagtacgtgattcggggctcagctgtggctgttg
ctactcttggagtcaggcagcacaagttgcgccacgtggaacacaccaag
tgtattgtacggcttcgagcaacaagggacggcggacagacgaacctacc
atggtcaaccacccacaacagctgatggatgatggatggtggaacgacgg
acagacgatccgatcttgttgtgcgaaggctatcaattgatagtgaccta
agccgttttgatgtagtttgtactatgtagtaagggatagatacgagttg
ttcggaactgatttttatgagttaagttatttggtactaacaagtagcaa
tgaagcaaatatgcttcattgcacaaaatgaaactgtgtagaattctacc
tgacttggtatgaatcctcaggtgataatttttatagagaaactctcaca
ctgcaagcttgtcagttgagaaggtctcacactgcagtctagtcagttgg
gcagttgaactcgctcaactgcttcacttgaattatggtctctcaaaata
tacctgatcagtatgtacttgaaatatattgtttctgagaaacgaatata
ctatgactttcacacttcctttgtccaatgcaaagtgaagaggaccctta
gatgttccaggtggaaccttgttgggtttactacttaaggtagataattg
gcctatgtcaGGCATAAGTGAGGGTTGCTGGGGCCTTCGTCACATGTCCC
CCGGCTACGAGCCGGGCCTTGCGACGGAAATCTTCCATTTTGACGTCAAA
GATCATATGGCACCGTATGTACTGATGATCTGCCGGTGGTGCAACACCGT
CTGCGAGAACGCCAAACGCAACACGCACATTTTCATCTCCTTTTCAATCG
CATCATGCCAGAAGGTAGTACCAGTGGCACGATTGATGGCACAGGCTTCC
TCAACAGTCTTGGGGAGTTCAATCCCATACTTTTGAGTCTGCTTGTGGTA
TCGAGCGCTTCAGTGCTTAACCAAGGAGATAATCTGGTCCCGCTTCTTAA
GGACCCAATTCACCCACCAGTTAAATGCAGGCTCATCGGCAATTTGCGCA
GCAAATGCGAACTCTGCAACCTGAAGAGGGTGAGACTCTTTAAGGTCGGA
CAACTTCTGCCAAGAAGTGCTACCGTCCTTCCACTCACAACACAGCTCCC
AACCTCTGGTGGAGCGTTTGACAATCTTCTTACCATCAACGACCGAAACC
TGGTCGTTCCGGGCAATGCCATGGATGGATCCTTGCGGTAATCCACGATG
GCGTCCAGCAGGACATATTGATTGCCGTCGGCATCACACTGGGCATAGAC
CGCCTCAGCGATGACATTAGCTGCCAACTCTTCAGTCCGCCCATCGGGGA
ACCGGACCTCATATATACGAGTGTCGAGCGCAGGGTTCGCATGAGCAGTA
CCCACTAATGACCCATTGGGGTCGCGCTTCCGGCGGAGGTCTCCTGGCGA
GTTCCTGGCGATTCCCAACGGGGAGAAGCACCTCAGTGTTCACCAGAAAG
TCCCCAGATGCTTCGGCgtctgcgagctcgtcatccaattcggggaacga
cggcccgtcgtcatcttcccagggctcattgttctctggatcaggaacga
ggttgagaaagtcagggccgaggtccttaattcgagtcttctcaccccac
ctgccctggatggactccaagaacttctgctgttcttgatgtaaggcagc
gttgacgcactcctcgggagtgagggagtgaaccgtcgaacggtcttcGA
TCTCCCCGTTTGCCTTCATGATGCGCTGGGTCATAGCCGGACCCACATCA
ATGCTGGGACCCAAGTACTTGCCAAGTACGAGGGCGTCGCCAGGAAAAGC
AACGCCTTGGTCACGAAACTTAACCCAATCCCAAAAGCCGAATTCACAGA
ATGGGCTAATATCTGCTGTTTCCCCAGAGACGACTGTCTCGGGGACCCGG
CCATCTAAGCGATAGATGTCATGTGCAGTGTGCGAGCGGACATAAGCCTC
GTACTCAAGCGCAAAGCACCACAACCGGCGAGGGGCCCCTGACCTGGTCA
GTTTCCTGGCGGCTCCCTTTTTGAGTTCCCTAATCTCACGCTCGGCGGAG
TTAGACCATGGAGAATAGGGCTCCGTGCTCTGCAAGAGGCAGGACGCCTC
CTTGCACTTCCGAGCAAACTCTCCCAATCTCATCTCCTTTGCGCCATCAA
CTATCATCTTCGGGGGAACACCCTCCCGCGCAAAGAGGAGACCAAGGGCC
TCATGGGCTTCACCCTTGCGTGACATGGGGTAGCATCGGCTCCACCCAAA
GTCGGTCGCGAAGATCTGCgccatcgtgtagcctcgggctgatgggacct
tcgggcagaacatggtgtcgctatagaggttgcacggcatcctcctgtag
cgaagcatccgatcgtttgtccaaaaacgccttgacagcgtcggatgcaa
gaccgtgcgcacaccgtgctgcgtggtctgtcggaccgtgttctgggctt
tgtgtagtgggatctgccaacgattggccagagtgacatagtccatggcc
ccctgccgttcacctgagcggactccacagacgtcataagtctctggggt
gtggttagttcgcaccaacaccacttggcgggtcgcctcaagggccatgc
caaagttgtcgtcgtcagtcacatcagcagcatcatactgcagggaaact
ggacaaagtttccaacggggctcctcgtcgctaacggcatcggccggaag
tgtccccatctcagctatacggcgcggaccatcacgtcgcgcagcagaga
ttaaatgtcccctgaaatcaaggtggctctcttcgagagaagcaaagtcc
ttgtcatagggatcccaggccggggtcgcggccgtcaactccaagtgagg
gatatcaacatcctcatactcagcagaggtagggagggcatactcaaaat
agctcacaacgccctcaagttgtagcgggatggtgtacgggtgggcatca
tcggtggggtcggcaatcaggatagaatgggttgaggtagtggggttcgt
cgtgaggaacttcgggacctcgtgaatcgccacaccattcatccggcatt
gcatgggacagagtaggcaatgttcaacctcaggcacatagatggcctgg
ttgatcattaagatcaagtgttcccctgtgtcgcggcaagtataccggac
agcagcatccacaaccttagcctttcgaggaggttgggaggggtcaaaac
cactgaccatgactacgttgggatgctcatggattacaagggcatgtcgg
cccaccacacaagtgtcagcatgtgagtctaactcaactcttaatacatt
atttcggctacgggtactgccgacagcgcgggataaattaacggtcctca
cgctacatacacttcggtgcgcgcccaacccagggctgtgctgacaagca
tcaaacaaaccagtcccctcggactgagtcccacaggaactatcgagttc
caaacccatagatggcccgaaccgtcagcatctacggcgtccctcgtggg
catccgaccgatgagagccacgggaacgactcgagctccgctccctgttc
tcaggcgagctggaaccgcgtcggcgggagctagcatgacggcttgatga
ccggcgcccgctgtctcggttggaatcgagagattggaccgcacgcgtca
acgactcaaggtggtcggagacgtccatcgggacggctccagaccctgcg
gtacttgtggccttcgcagttcgtttggcactcttggccttgcgaagcga
caggcactgcgccctctgctcagaggtcatggccttccataactcttcgg
agtaatgaaggccctcaatggtccccaccactttaccgtctacgagacgt
aacttcccggtggtcgtacgggacgacttcccggtccgacgccgcttgtc
ggagcgctgtccagcggaggagctcgtgttggcaatagtacgtttggcag
ctgacgtaccgtgctccttggcctcgatggacagagaaaggtgagggatg
acattgccaaccagggtggggaaccgtgatctgtcaccctcgataatgcc
cttagcgatcaaaagttcgctattcttgcaatccttggggatagtcttga
gaaaagcacttatttggtcctcgttagacatgcgcgtggccagcccctcg
gcggcccactcatcaatcacttggatctgcgcgtgaaatttggaacagtg
cttatcccaattccaacttcgtgactccccatcataccgcatcttctgga
taacatctcgcgcgaggtcacactcgaggcgggcagtgttaatgccgaca
aattggcccttgcaagcaaaatatgcctgccgaccgcttggcaatgtctt
gcctctcttggggataaaatggatctctccaggagagtcggcaaaggcca
cacgagccaattggagtacaatggcatcgtcgcggcggaagacgtcgctt
cggcgcatggaacggtttccgttctcccagtctgccctcaccttatcgtc
cgtcgtccaaccggggagacgaaggtgcatctcgtcgttacgagggacaa
tacttgtgaagtaccggcatatatagtcggtctcctcaaagcgaaagaag
tcaggcttcttcccttcgctctgtgcacgcgcggtctctaccgtgctcca
gcggattgcgggcaagttcgttcgcaccacccaatccaggggaaaccctc
aaccccataatgctgagagaggtaggtctcaaaatctcggaagtgcttgg
acatagaggtatgtccccggtctttccacttgggaatatccgtgaggtcg
gggatcatcttgaccgtgacccgcccttcctcttgcgctccatctgggca
cggatgggctcaaagtgtctggacctgagttgcttgaccgagaagtactc
gaccggccaaggaacacgcctacgatgccggcaggcccaggcggcacact
tgatgcggtcctgttgcgggggtgacaacaccatcgcccgctcagttccg
tctctgttggggtgacgtttctgccactgggtaaaagtatccttccagtg
gtcgtggtggaattcggcaaggcggccttcactatagacgccaaagtaga
ccacgatggcgttggcatcacgatccgtgaggtcacagaacctccgaaca
ttttgaccatggctttcccattcgggtctgggccttgtaaaacttgccgt
tcccgcattttcggggtcctctgggggtgagtcggactcggcggacccga
gactcgagtcgtcagagtcgtcctccatggggtcgtcactcccatcctcc
ccgtcattgtcggggtcatctcctccgccgcccggggcggccgcttcccc
accatcgggtggattagcgggaggagcagggggtgggggaggtggatcgt
tacctccattgttcccattgcccccctggtcgtcctcgtcactgtcagag
ggctggtcattcggatcagccacggtgacgctcctggaacttggtttcct
gtaccgtgcggcccctgtggcagtgggtccaggggttctacccggcccgc
tcggcggggcgttccgaatgcctgggaatgacattccctttaggcaacgc
gtgaggtggcgcagcttcctcttgctggcccctctttcccttagcggtcg
gccaagggtacgccaggatgggaaacgagtcgaccggaagcttgtcggga
gaggtgcgcccatcaccgcatggggactcatctacggacgagtcatcctc
cggagaggagagggcacctttctcctcaggcacagcatgtacgctggcac
tcggagaaccggcagattcatctccacctgcctcattcggcgagggtgga
cggagctttttgagtccttcggacaagctcggtgcctcgggcacgggctc
ggctcgccggcgctgccacactcggtgtggcctcgtaaagttcgaggatg
gcagtgacatcctccccgctgagagtatcaaagcggctcccaagagctgc
catcaactcatcagccagttcgctggccacgcctgcggcaattgcggtgg
caacctcgtcggaggcgccaaacccgcttcctctcaacgccagccttcgg
gcggcggaggcggtgtcaaccgacacatagctgggtctgataaactgatt
tgatttggccgtggcggagcggcggcggagctgggcggacatggtgttaa
gctagttaaaaaacaagaactggtggccagtaagccccgacatgcaactc
ggttgcagaggtcagtatttttagaattatggtggtccccagtgtcacca
cctctacattttaatcgtgcgacgcacgtgtgctcgacgattcctacgta
atatgtcagagttctcttcgtgctcgactattcctacgtaacaaaagatc
ctccggaagatccgtcagatcctgatggatctttcggatctttcctgggg
attactgcctccgtccccacgtaatttagtcagcagctggagttctgtca
ggtcccaagacgggcataagtttaaaatcggtttataagatcacattata
agaaccaccacatccaactcgcacgatatttgtcgtttttaggccctaaa
tgcaatctttagaatctaacgtattaccataccaatcaatagccctcatc
agcctcaacatgcacatatccatggctccttgtaatttgttctggttcac
gagttatgtcattttccgcttaagctcaccacacatcgtgcccgcatcac
ccacacaccaccttcatgccacccacatgctttcggcacacccacttttg
gcgcgaagcagatgtatcccctaattcaggtaaatacagaggttggaaaa
aggctagatgttaatttcactagctttggggaaagagctcaatgtaactt
ttaacatttactagttcttataaaccaatttttacggTGGtagtcaatcg
caatcaagccccttaattgttgggcacgcattacattgaatttagatata
attttataggtatgcacacatgaaaagattgtgactacccatgcatttca
aacatgataatcattgttttacaggtaagtttacaaattctgtgtaggat
tgaacctaaaatagtcaatagtgaaactagcgtctcatggagaagaagaa
gaagaacacatctcagatgataataaactaagattttttcaagaaaaatc
ttgacaTCAATTGTAGATTGGCAGTCCAGCAAGATCCATGTCGATGGAAT
CCCCTGATTAGAAGATGACTTCCTCCCCGCTTTTCTATCCATCGTGTTGG
AATAAACAAGCATTAGTTCATGAGCACTGTTCCCAATGACTGTTggcgga
ccactgtattttgctccctgattgaccaatgcagttccctgatcattgtc
atcctcatttcccattgtgttgaaggatacgcccagtctcatgttgttgt
gtctggtgttggatcccttcttccacccgttgaggagtgtgtagcaatcg
tggagggttttaggatattggttctttcggtccatcaggtatgcacactc
aaagtcctctacagcacttccaaaccattctcagtcagcccccatcaaca
tgtggatgtccatcattcactctctgccctgctccatgtagtcagttttc
tgtcatcagaaagggtggagggtcctctcctttctctcaagctattgcct
tgattaacccgagaccatcttggatgttggtgttcatggtttcatttacc
tcttttagggccttgaacctttcgcagtattcttgcacactctggtgctt
ttgctgtcaaaggttgatgaaatccttctttgcattccacatggcgagta
ttggctcctgacttggcttgtaactagttcaccccttggaggatcttgta
catcctgataaggtctttgtccttgttcacctttttgaatgatggatcct
atgtgaggcttgacttgatgtcttcgtcgcactgtccatagtagatggag
tatacctgtttcagttctctcttggccttcttgcttcttatcagcgaatg
gtcaaacatttttctgtacttcatctcttccatctttgatacctacccgt
ctgccttggtcacaatggcgggttcaggaggaattgtcaccttcatcttt
ttgattgattcaaggacatatggatcgaactgctgacccactaaagctct
ggtcctcgtgtcaacagcagtgaaatcggcaatttgatttgtgcaattac
ttcctgtctcaaacacaaaaccggcaagatcggggtgtgtaccctgaaat
cACTCCTTCTTTATGAACTTCTGTTCTGGGCATTTTTCCAATTCGTGGCA
TTCCCGACTGCGCTGtcttcattcttgatgaccggtttctgttcagggtt
tttggaaccttgtaatctcagtaactgtgtcgatgaacagccctgtccag
cagctaaatggcagagaaagccccagcctaaatgctaactagattactgg
ggttcaggcagacacggtgagttttatttggttgactaacaattactgaa
agtatgagcacattgctctcctatcttattctgttgcagccaCACATGtg
cattgaatggatgatgcatgcatcatgcctgTGCTGGGTGATTCCCAACC
ATCAGTGTTCTCTTCATAGCATGTGCCAACCTTTTTTGCCCAATTCAGTC
CGCATACTGTCTCAACAGGGTAGGACACGGAGGTGATGGGTGGTTAGAAT
TTGAAGGAGCACGAGAGCCATGACATGCAGAGCCATGACATACAACATAC
CCTGTCTTAGGGCGTTGAACAGGACAAACCGATTTTTTGAGATCATGGTA
CGCAACAACGGTAAACATTGAAAAAATGAATCACAGAAGGTTAGCAAATC
TTTTTCATGAGCATTTGTAATTTGGAAAGAAAAGTGGGTGTGGGGTTTTT
CATGCATACCCAAGAATACTCCTAGACCTGCTTCTGCAACACAGGGCAAG
AGTAAACTAATGCACTCTTTCATTTTGATACAGCAATGAAAGAGAAGGAT
GTGCACTAACACTGCCTTTGCAAGGACAAAGTCCTCCAAACCTTACCTGT
GATTATCCATTCATGAGATGACTGCAGTGATAACCCCACATGTTATTGTT
CTATGAAAATTTCCTTGTTGCAAGCCTCTTGTGAACTTCCAAGACTGGAA
TCCTTGTAGTGCTCTTCATGTTCAACCTTTCAGCAAGCTGGTGATGATCA
AATCAAAGATTAGGAGGTATGGATCATGCTACACTTTACTGATCATGAAC
CCTTAGCTCTGTCAGTCTGTCATCTGCGCCAATCCCAATGTTTCACTCCT
TGGTTGGTTGCATGCTAAAGGAACCTTCGACTTGAGCACTGAATGGTATG
ATCTTAGTCATTCAAGATATCACACATGGGATGAATCAGTTTTGTGATAT
TCTAAGTCCTTGAGATGAGAAATGATGTCATTTTCATAGGATCTAGCTTT
TGCTATGGTGCTGAAGCTTCTTGAAATGTACAATATTTATTAAATGAGCA
CATGGCAAGTTGTTCAACAATTaagactggggctataaaaacccggaccc
ctagaaatggcgataagaaaaacagacaaaaaatggccattggcaagcca
acatgcaatttttaagatgtggacatcaagcgaactgttgtcctgtctct
aaataggctgtaacattcttagtttaatgtttcgtccgttgaaatgacaa
ccatactttctctcgcatcgccaattattctcaacgtctttttttctatc
gtacttctattgttgtaccataagaagccggaaaaaaagcaaataacaag
ttaatgcacctcgtttgtgtgtgatgatacacctattgtactgtatgtat
cgtattgttgtgtcgcggaaggtttatctcaaatatctcaaaacgtgcct
tcgaaaaaaggacggtctgtcccttcaagtatcttagagacataaagtta
ggggtccgggtttttatagccccagtcttAATTATTGAGTCCTCTTGAAA
AAAAGGCCAGAGTATGCAGTTACCACAGCAGGAATATCTTAGTGATACAA
TCTCTCTTTGTCACACTTGAATCTTCCAACTGTATGCCATGCCACTGCAT
GGAGGTTCCTATCTCATCAGAGGAAAGTACATCACATCATAGGACAACTA
GATCTTTTTAACAATTGAGAACCCTCTTTCTCCCCCTAGCAGAGCATGAG
AAGAAAGCTCGAAGCATAGATTGAAATCAATGTCAACTCAAACACATCCT
CATCCCACTCAGTCTCATATGACTGTACCAACTACATTATATTGGCATGG
TTTTTGGATGACAGTGTCTCCCCATCATTGCACACATCCAAGTTAAAAAG
TGGTACCAGTATGATTGGGTGGGACAAAGTGCAGAGAGAAACTACCCTTG
ACCAAATTGATGACAAATTGATGTCACCACCACTCGTAGGAGAGACTCCC
CAGAGTACTGTATTAGTAAATCATTCACTTTGGGGCATTCCATTCCTAAC
TGCACAGTATATTTTTCCTTTGCTCTTCCTTTCTCTGTCAACCACTTAAA
CACAATTAGACTAACGCATTTCACTGTGATTATCAAGGTCGAAAGCCCAA
GAGCTGGAAATGGGTAGAAACTAAGAACATGAGCATGAGCATATTTCCCA
ATGAAGTTATCATGATTGTTGCGGGTGAATGAAAAATCTCTCACCAAATT
CTACCATTCAAAACGTCATTTTTCCTTCTACATAACCTCTTGAGGGAGTG
GCAGTCTATGCTTATTTCCAGCCTGCTTTCAATTCTACACCACAAAAAAT
CAAACCTCCAATCAATCACCCCACAATTTGATACAAATATTACATTTTTT
ACCTAATGAAAGAGGAATTTGGTTAACGCAACATTTGTAAACCACTTTAT
ATATTTTTGGTAAAATTTGTCTTTGTTTTGTGTGTTTTTGAAAAAATGTG
GTTTATTTCCACATTGAAACACACCACCACCTTGCTGTGTGGCCAAAACA
AGAAAAAGCGGCTACACCAAACCTTCAACCCTCCCCCCTCTGTTCCACTG
ATTAAACAGTCTCCATAGAATGCACCACTTGAAGCCAATCTCGAGTTCCT
ACCTACTGTGTTGCTTTTTGATTTTTCAATAATTCAACAACAATGTGAGA
ATGTTCATGGCCTCCAGCACGTAAATCAACAAATGCACCCTTAACTTTGG
ATGCTTGAGATGTAACATTGCAACAACGATGACAGGTGAGTAATTTAAAA
CAGTTAACTGACGAGCTTATTTTTGTATGTATTTCATGAATTTAAATGAA
TCAATCTTGCAATCACCAACAATTTTTATTTCATTACAATTTTGACACAA
CATATTATAATAGATGATGGCACTCTCCTCCACATTAGGCAGACAACAAG
AAGAACTGTTTCTTATGCTGGTGGCTGAAGCCAAAGTTCTCCATGGTCCA
ACACACTGCATCACAAACCACAATTTAACAAGGCAACTGAACCATGACAA
AGTTGTGATTGTTGTAAGGGGAATCGGAATCCAATTGCAGCACTGATTGA
CATCACCCCAGCATCAAGACCTAAGAAAGGCAACAACAAGCTTGAAAAAG
AATTGCAGGAGAAAGTCAAAGTAGCTATTCATCATGCAGATGTGGAGGTG
GATGAGGTGAATGAATAAGCTGTTTCCCTTTTTGATTGTGACAAGGAAAA
GACGAGGGCTTCTGGATGGAAGGAGGTGGTACTGGCACACATGGCTCAGA
GGTACACAACGACTGCTTGCCACTGTTAGTCACTGTTACTGTCAAGTCTG
TATAGAATGAATTTTTAGAACATTAAAACTTAAATGGTTACTACTTAGAC
CTCCTTGTGAGGAAGGAAAATGTATTTCACTTAGTGATTTATTGCGACTG
TACATAATGACTCCACCATGACTATGTATACCTGTGTGTGTGTGTTTCCC
AGTTGATATGTGATCAAAGTATAAAGAAGTTGTCACCCTAAAAAGTTTTA
AATGTTTTGACAAATAAGTTGAGAGCAAAGGAATGACATTTAGTAATGTG
TTTTGAGTCATGTAGAAATATGTAAGCAGAACACACACCTACTAGCTGTG
CCTTTTGACATATTGTGTTGTGCAACTAGTTCACATCCCCCAAGTTACAC
TTCTTACCccatctctgaaggcaaatgaatttcaatagttgtttgtactt
ccttcccccttcccctgtcattgtctgctgtcaacctggtgggcaccttc
ttcttccggaaggatagaaTATCACAGTCATCGCTCCTCTAAATAACCCA
ACAtcactagcagccaatgcctgatttttgcagcaagaaagacagtggca
aaatcattaaacagaggaagtattgagcttaatataaaaagcagTGCATA
GATAGGGCTGCGCTGGAGTGGTACAATAACAAATCTGAGGAAAGGAGAgc
ttgattaatgggtgagtgcacagcatgtgctacgcgcacgccgcacaccc
gagcacactcattttggaaaatgttggaaatgagatataattttatgggt
aagcaaacatcaacacctcaaaactacccatgcacctcagttgtaaaaac
tatttaaggtaattatgcttcaaagcagactaatctttggttcatacata
tattgaccaaaggtgaaaaaatgtctcaatggaggaggagaagaagaaga
agaagaagaagaagaagaagatgatgatgatgatgatgatgatgaagaag
aagaagaagaagaagaagaagaagaagaagaagaagatgatgatgatgat
gatgatgatgataaagaagaagaagaagaagaagaagaagaagaagaaga
agaagaagaagaagaagaagaagaagaagaagaagaagaagaagaagaag
aagaagaagaagaagaagaagaagaagaagaagaagacacagacaaagac
acagacaaagacacagacaaagacacagacaaagacacagacaaagacac
agacaaagacacagacaaagacacagacaaagacacagacaaagacacag
acaaagacacagacaaagacacagacaaagacacagacaaagacacagac
aaagaagaagagggagacgaagaagaagacaaagaagaagacgaagaaga
agacgaagaagaagaagaagaagaagaagacaaaaaagaagacaaacaag
aagacaaacaagaagaagaagaagaagaagaagaagaagaagaagaagaa
gaagatgatgatgatgatgatgatgatgatgatgatgatgatgatgatga
tgatgatgatgatgatgatgatgaagatgaagatgaagatgaggacgaag
aagaggacgaagaagaggatgaagaagaggacgaagaagaagaagaagaa
gaagaagaagaagaagaagaagaagaagaagaagaagaagaagaagaaga
agaagaagaagaagaagaagaagaagaagaagaagaagaagaagaagaag
aagaagaagaagaagaagaagaagaagaagaagaagaagaagaagaagat
gaggacaaagaagaagaagaagaagaagaagaagaagaagaagaagatga
ggacaaagaagaagaagaagaagaagaagaagaagaagaagaagaagaag
aagaagaagaagaagaagaagaagaagaagaagaagaagaagaagaagaa
gaagaagaagaagaacatgaaCAgggggacggttgtgtggggagcgatcg
cgacgaactggggacaggcggttcttttataAAGAAAGtgtctcatctca
aaccattctgatcaaagaatcaagacgagattttctgtgtatggtttgtg
tacctatgtataaagtaaataaaaacataaatattaaggatgaaataaac
aatccacctttgcgcaatcgttcaaaatttcaggagttccaatgggattt
caaaaatgagattctttgcaggagatattgatttcacgaggtcaaatctc
aaacatctctcaatctcaaatattgtccaagatgagactGAGAGAAATCT
ACAGTGATTTGGGATGAGTGCCTAAAAATCTGTCTTCAGAGATAGCCTTA
TCATTAAAAGAGGGTTTTAGTCACAAAAGTATACATGGTACCATACAATC
CATCACGATTCAAAATAACtagagttgtgtcttgtgcgggattaacaaac
aggatgatgggagatactggccaagattgccatcctatcctgtcaccctt
catcccaggattcctgggatcaagtgtggcatacttaaaagtacCGACAG
AGCCACCACGTGTATACCAAACACATGCATGTTGGATGGTATGATGTGAT
ATGATTTATGATTTGCAATTTTTGCATTATCTACATGCACTAATGCAtca
caagcaatacatgttattagctggtgcttgtgtttgcattccccaacaaa
taataatgattagaacattaattatcagttctatttccaatgcaatctat
tttggctgaaataactaacaatcaaatgcttgcaatgtgatgtgggatac
ggaggggaagaagcaagctccaagagatagtgggaaggatacaaacatgg
agggactcactcatttcaatgtggtatgcatcctcctccttcttcttctt
tttcttttgagatacaatctcttccttctgaacctggaacaagtcagcat
aaaatgagaatatgatgtgcattttcttcaaaaacaaggtcacctcctgc
tcatgatgaagcaactctacacaacaggtcaaccatatcatcccagttac
aacaatccacccttgcaagtgacaatggtgttgagtccatcaaggtggct
gatgtggaaggatactgctgctcttgatgaaccagagtggtgtctgtcta
agccagcagggttgaactctaagtctaaatggtggaagtacttccaaaag
ttcactgcttgtcatcactctgagaaaaaagataaagcagtaagtcttat
gtgctttgaagagaaaaacttccacagaggtactgttgcagggaggtacc
acttctgggtgcaaaagtcaccttcaatttcatcactgcaaagattgacc
tgagccgttcggcgcaaaaaaatatcacgcgaaaaatataggtaagttcg
acaagggtcgaagagtttatttttataagcttaatttgctctaattgtga
ggatggaagggcagtggagctgctcttccaatccaaacgatgcaaactaa
atgtgtgtagattctacacacatttggtatgtatttagccttcttaaatg
aaggagctgtggactctagtgttccggagcccatagggcagtggactcct
gtggtgggagtcctagccttttggaccagggcggtggactccaatgttgg
ggagtccttgccttttggatcaggggcagtggacttcccgcctgacgagt
cctgagaatgctccttttgtattttgtaccaatgggtacaaaaatgggct
gattcttggcctatGTCaagaatatgatggaatcatgctagaaacagcaa
accaagacactgttatcacacttacaagtatcttcccccaaatgcagaaa
gaacacttgaaaattgcttgcaattctggccacactgaaccatctgaatg
ggtttgcagccggactgcaagaattctttccttttgcggtgcaaaactta
aggatgaccttgtaggccaagtgatgtttgtcagagagaatataaaattt
ttgcacaaacattactacaacttgaaaaggaaggaggcaaaggagcattt
acatcctatggttgagcatgaaatgaagtactgtattccttttgtcagag
atggtgatgatgatgttggcccacatgatcatctattggacttttagtta
agctatttgtattcaaattaaatatcattatttttacatctgattgtaat
atgacatatgtgactatttgacatGAAATCATATCTTGGACCAAGTTCTG
TGATCATCCTGGCCAGATACGCATACCATCAGAACATTTGCTACtcctgt
tgaatcccacgacaatcctgatcctggtaaaacttccgggatgagaagga
gacacaactctaAGAATATCACTCCACCAAgaagaaacacaaaatgaggt
tggtgagcggttgaatcattcatatcatgtactattatttaacaattttg
aaacgagccatacttagctcatttcaatcatggaatttctctgatcaaca
atcataggtattaccttcattaaATTTTCAGTTTAGATTTACTTCATTTT
TTTGTACCTTTCAAATTCTTTTGAagtggcgtgaaagtggcacgacagtg
gtgggacagcagggtgccaactggtcatcgctaaaagataatacttttta
gtttATCCTGGCACATCCCTTACACTCTCTATTGTGCGCCCATCCAACCA
ATGCATCCTTGTCGCTGACATGTGACAGGCAGACTGTGTGGGCCTGCCTA
ATCTGCTTAACTTTAGGGGATCTACCATACTACTTATACTTATCAATGAT
TTCTACTCAAAACCAATTAAAGGTATTTCCTGTGATGATGTTCAAACCAC
Tgggtgcctgccgtaatgcattttttggtctaaatgtccaaatatccaaa
tatttggaccttccaaatcagttccaaacccgttccaaatgtccaagcca
ttgtttttttgtttttttggaaaaatgttgcccagtccggacaggctgct
atttttccaaattttgatctactccaactttcaaggctgctctacatgat
agcgccaagatttggaacatcgcaccaaactctcgaacattgtgccaaac
tctggaacatcgcaccagaatttttaacaatcatttgccaaaatcaccaa
tcatttgccaaaaaagggtgtttggattagattttggaaaaaatgaatca
tgggcaacagctaaggcccgcgcttactggtcggcattgacgttaacgca
cacacatataccaaccaaaattgaaaaataatggtgtgaataggttagcg
tcagcgtttttttgtccttactgtactctaacactcaccaatgttcatta
gggatccgtttttaattgtgatgagcacacacacacaccaaattcagatt
tgaattatgtcgatcaaacaccgaccaacgttccattgagattgtgtaaa
acacatgaaaagtacatggtatgaacaaaaacatcagaaattctcacaag
atcgacatctcgatgatacccttcgcagatccacccaatcgtccggcccg
agggaatatcatagtgaaggcatccaagaacattttttgtgtgtttttag
tactagttcctctgatgaaataattcaaatctgttcatgttcctgtctaa
tggtaaggatggtgaaaacaactttgtcaacatttgttgattgtacacca
gatgagggaatgttcgttaacttcaacattgacctgtaagggtgggccta
agcagggacgttctaaaccagttctaaaatcattcgaaatcggaagtttg
gaactggatatttggacatttagaccaaaaaatgaattatagcaggGCAC
CCACTACCGTAaaccccagtttatagatgccgccggtgtataagtgacgc
ggagctaattccatgtacatttgtgatttttcagtattaaaacccccaaa
tggacctaaaaccatcaagggtagtttccccttcttaaacgcaatttgcc
catatgtatcgctctgcgtgactcgggatagttgccgagaaacatccaat
tctgtcggaagacaccacacaactcgcgcacatggtggacaggtggtcaa
ggggtggacagcatggaagagcaatggaggcaaaatggcgggaggggtac
aatattgctacctggaggtaaatagtgtaagttgtaaacgataccaataa
tttttcaccatgttaaaaatgctaacttgcactggattataagttccacc
aaaatgtatcttttgtacaattctgtgcacctataaaccgggtttTACGG
TACAATATATATCGATATTAATTTTTCAACCTTTTCGTGTCTGCCCCGTT
TCAGCCCCCAGtatggactgagtacgtatggccattttgtgcacgccact
aaaaaaattcgtaagaatgctatagaaaaaactaaataatactaatcgcg
cggacacagcacacaaccaaacaacaactcgtccgtgtGCACATCATCAT
cacacattaatcatcgcgcagacacagcacacaaccaaacaacaactcgt
ccgtgtGCACATCATCATCACACGATAATCTTGATCTCGCGAGATCTCGC
GTTTCACACTACATTCACTCTCTTTTTTATGTGATCTCTCTCCCATCCAG
CTCACACTCACTCTTCACCTCCGTCAGCTTGCGCATGATGCACAATCACA
TTGAATCCCCTGAGAATCATGGAAAGTCTGGTTGTGAAATTTTGCATTGG
TGGTCTGGATGGTGAGGTGCAACCAGCACTGTTGACGTATGACACGACAC
TGTTTCCGTTTCATAATTTTCGGGAAGATTCATGTGTTGGTATTTTACAA
TGAAGCCATGATCAAAGTTTGGAAGTGAGGGAAAATTAGTTCTTTTTATC
GTATTGAAGAAACGACCTTGTGTCAAGTCACTGAAGACTTCTCTGGAAAC
GAGGGTGTATGAGCACAATTATCACAAGATACAACGAATCTGTGGGAGAG
CGATGCAAATCATCCGGCGAAGCAGACTGTGAAACAAAGTTTGAATGAAG
TCATTCTTGACATGGTACATTTTGGATGGAACAATCATTGTGGTGGAATG
CATGGCAGCAAGAGGAAAAATGGAGATGCCACTCTAGAGAAGAGAGAGAG
GAATTTGTTCCGTGCGTTGGGAGATGACAAAAGTAAAGAGTTGGATGTGG
GTGTTGTTGCAATAAAGCTGTCGTCAATACAGACGGAACTATGATGATAA
AATTGCATTTGCCCATTCAGTTACATGTGATAATATTAATCTCTGACAAA
TGTTATAACAAGAATTATTCGGGATTCATTACAATGACTGTTTCTTACAT
TACTGGCTGTATAAAGTTGGAAAACTTCTCAACGCCATGGACAACATCAG
AGTTGAGCCCTTCATCTTTGTTCGATACAACCTTCGGAATCGAAAATTCA
TGCAAAGCCTCCATCATTGACATGACTCCCATGGCAGAACTTCTCCTTCC
AGATAATGGCGCCGTATCTGGCGTTCGCCCACATTGTGAATTAATATTGA
TCTTACCAAAAACAGTGGAGAAGCGATCTAGCAGTTAGGCTACTCCATTC
TGTTGCGTCTCATCGGCTGACGCTGTAAAAATGGATACTTGCTGACCGTA
CTTCCCCTCTCTGGCATACGTCAATACATCCTCCATGGAATCATATTCCG
CAATGGCTACCACCAGTCCAAACtgttcttcctcgtgaattctctattaa
ttttggttggttgttgtgttcttttgtcgaccgcgacgatgccatgtctg
tttccatatctgctacggcaggatcaccgtctaccgactaaagcccccaa
aggttcacgtcatcctcaccactcgcctgaaccctctgatagagccgacc
aagtggagggtctctcatttgctccaccttttctcttttttcttccgtct
tccaggtcccgtttgtggtcttttccaagtggttggttgttgtataatgc
tgttgatggcaacgagtgacgatgacatgtccgacatgtcatcaccgttt
gaagcagccgacagatcacaccatcgaccgagccccctcctctacagcag
cccaaaaaacgcatgctcctagcagaacggagcgggtcatcttcttttgg
acacagtgcgttgttgatgttgttgatgtcgTGATCGTCAACGCGGTGAT
TGTTGATGATGGCCGACCGAGGATGATCGCGATCGGGTCGTCGTCCTggt
cgtcgtacatcatgtgggcgggtgtgcagtacagcgagggagcagcgagg
gtacaggaggacaacaatcaaatggggcatgtcatgcgatagcagtgaaa
ttaattctcatacaaaaaaagcgtgagaccatcgagtttagagacacccc
atggtcaacattttgtctaacagggcgcagatgcacttatgacttcaatc
gcccactgggggaacctatgtcccatgcacgtgggaccatacaattgacc
atctcagtgtttgacgggagttgaccggcttcgtgtttgatggtggaagg
ggtgtacggacgatctctcccaagcacgtcagatactgtaggaatatAAT
ATGTATAAAATTCTGATTTTTTACGTGGCGTGCACAAAATGGCAGAAGTA
gaggcaacctgagctgttaggcagagattgggaaaataattctgacaagt
cacactttatcttgtgtgaccgtttttattgcatttttgaacagattgca
ttcattctggtctctgagacaccttacacttgttctggggtccaatattg
actgagatatggacagtcaaagttttcaaaatttacaagatcaaattaac
taacctgaaaatttaggcatctagtagaaagctagtggaatttttttcat
gggactaaaaaataatttactgacaaaatactaggaaagttagtcccata
tgcaatactagatggtcatactacatttctgccaccgatcaatgatgttg
tcagccagagctcgcatcgcacattattgggatgattaaaaatatatctt
ttttatttcataaatcaatagatagggcagtgtgaagtaaaaatcattaa
ggaagcatattgaaattcgtgatattcattgagataaaaaataatttgca
tttactaacaacttatctagtgccgcctgatatggtctgcctaaattgaa
gtcagcggccgaaacgattcaggtggcctcTACTGTGTGTTTATTTTTTT
TCTTGTCCATGAACATGAAATCTCTGAATATTTAGATAGTGTCCAATCAA
GATCGGCTACAACGGATCTACGCAGTATTATACACCGTGGGATTTTTTCC
TTGCGGTTTGAGAAGTGATACCATTATTCTTTCTCAAAATAAGCATATTG
GAAAAACCCTTAAATTGTTTAAAAGTGCTTTTATGTCTTCTATTATAAAG
TCTATAAGTGTTTCCGATGTGATATGCTCTTTTCCTGAACACTAATAGGT
GCGAAGCATCTTGCGAACTACCACGTAACGACAGTCAGTTCAAGCAAATG
TCATTTTATTCCACTGGAATTCACTCTCGCGCACTCTCACATTATTTTGT
GTTCACGTATTTGTTGGATCAAAAACCTGCTCAGAAAGTATGAAAAATAC
GAGTTCTATCACTGAATACGCAGCCGAAATAACAAATGTAACTAGCACCC
CTCAGCACATCGTCACATCTCCGATTCCCTTTGTGCCAACAGCTTCTCGA
CTCAAGCATTTTGGTTCGGATAACATTGTGTTCGAGCAAAGAGGAAAGGC
AAGACTGGGCATTTTACCTATGATCTTGTGTGCATCCGCACAAAAGCTTA
AGAATTCTCTTTCGTCAATATCCTTTACGGAATTATGAGAGCCAAGTTGG
AGCGGCGAGGGTTTCGTTCCACCAACAGAAGCCATCCTAGTTCGAAACGA
GGCGATTACAACAGAAACCACGGTAGATATATGTACGATGACAACGACGT
AGACAGACGTCATTATTCGATCTCGAGTAGGCTCGCCGAAGACGGAGATG
AGACTGTCTCGACATGCTCTACTTCTTCTGAAGACGGGTTTGCATGCGGG
AATTGTGCCATGATGTTTTGTCGTCAAGATGGCGATGTTAACTCCGATCA
CAGCAGCGAATTGAGAGAATTGAGGAAGGATATCAAAGAGATGAAACGAA
TGATCAAACCGTCAACTTTTTCAGTCGTCGATTCCACAGCTGTATCCGAG
GTGCATTCAAAGGGGATGGAAATCGACTTGGTGCGACCTTTTCCAAGAAA
AAATGGCAAATTAATGATTTTATCTCAAAATGATTTGATACAAGTGGACA
CGATAGACGAGGAAGAGAAGAGAAGACGCGAAGAATATTTAACCGAACTG
GGAAGGCGAGGCATCCCGCAGCGCGAAGGTGATGAAGATGGCATCTGGTC
CAACTTTCTACATTGCCTTCCAACATGTATCTCGTGGAATAACTGCCAAA
ATGGGGGACAAGACAGTTCTGACAACGTTTCCGATATAACCACCCCGAAG
GATTTGTTGTTGTTGAATGACTATAAACGAGGCCTGTACACAATGGGGAC
GCCCCCGCAACGTCTACGAGTGGACAATGTGTTATCGCAGCTAGAATCAT
CGGGTAACACTCATAGCTTTAGAACGCGGTCCTCTAACGCTGAGATGAGC
AGAGAGAGGTCGAGAAGAACGTACTCCAGCAGAACGCCATCAAGTGGCAC
ACCTTCAAGCAATGGTAAAAGTGAAAAGTTTCCTAGGCGAAGCTTCAATA
CCGCAAAGAGTCCTCTTAGATCGAGTACAAAAGCCAAAGTGAAGGCTCGA
ATCTTGATCGAGGACGGGAGCCTGCTGTACGAAGTCTAATGTTGAACAGT
CTCATAATTCGGAATTCAATCCAAAGCAATTCTTTTGTGGGAATGGAGGT
ATAAATGTGTTTTCAAGATGAGGTTCAAGGTTTGTATAATCGACTCAGGA
TTAAACAAAATAACGAAAGGAAAGGATGTAAAAGTCTTTTCCGTAACAAT
AAATGCATGAACTATGAAAGAACTATCGCCTACAGTCTTGTGGTTGTACC
AGAATTATTGGTTGTTCCGGATTGCGCTTCACTGATAGACTCATGCCCTG
TTTGTAGTTGAAAGTAAAAAATATTTTGTATCCATCTGGCTTGTTAAGAC
GAGGAGACAGAATCCTTTTTGTGTGTATTATCATTTCTAGAAACTGGTGA
TTTCGACTTCCATAGTGATTCAAACGATTCAAACGATCTTTGCCTCCTGT
CTAGTGGTAAATCAAGCGACCGAATCCCTCTCCTTCGGGAGACTAGTCAC
ACCTGGGTATGGGCCCAATGCTGCAAAGCTGGAGTTATACATGGTGAAAA
CAATGCTTTTGATCGAGTTGAGGCAGAAAATCCAACTGTCGAAGCCTTCA
TTTATGAATATATCTACATTATCTGGACACTCTTAAATTTGAGAATTAAT
TCTTGTTTATTAGCATCATCGATTATCTTCATCAATCTCTCTGTATCCAT
TGGAAGCATGACACTTGATCCATTACAATGTGCTGACATCATTCTACTGT
TCTATCCATCTCTGTTAACCAGAAGACAGCTGTCTGAAGCTGTATCAAGA
ATACCTGAAAAGATACCCCAAAACACAGCATTGGTGTCAAGAAAGATACC
TCTCCTGCTACATTCTTCAACATATTTGGCAGAGGATACAGAATCTTCAT
CCACATGACAGGAGCTTATCACATGGAATTATTTGCTTTCTCAGACAATA
AGCTTcaacaagtgatgacttttcagttttatgactcatcttatgacttt
gatgaccggtggtgatctttcaatgaccctgacaaaccttggtgttgaca
accttgtgacggcccatcatgtcaacagtgacaacccttgtaatcacact
cagtgacctGCAATGATTCTAAGTAAAAGTAGACTTATTATTATGTGTCC
ACAATCCAGAGTGCTGTTTCATATCATGTTCAGCCTATCATTGGAAACAT
TCCTTTGGTAGTTTCTTCATCAACAACTTTGCCCCCGCAGCACTAATCAC
TGAAGCTACTGGTGGAAATGATGACATGCTTGGCCTTCTGAGTGTGAAAT
ATCCTCCTCTTGCAGTTGAAGACTTGTGTGCCCTCTCCTTTCAACACAAG
CAGCAAGCATTCCATTCAACTGCAAAGGATAATCTTCAAAGTGATTAAGC
TGGTCAACAGAATATTGCAGATACATGCCCTCACTTTGACTAACGTGATA
TTTCCCTTCTCACTCTTCTCGCTTCAGGTCATCATTTCTCTCTTGTACAA
CATGCATATCATTTGAAGGATGGAAAGCTTGCATTGTTTCACCACAAAGA
TGGTATGTTCCTTTGGGTGGACATGCTCAAGGTCCTTCTTTTTGATTGCA
GCACAACTGACCCACCAATATATGAAGCTTGTTTTCTGTATGATGGTGTA
CTAGATGAAGTAGACCATTCAAAGCTTTTCAAACTGTCTGATGAAGAAGT
TCCTGTGTCTAGAGCCACACCTTTTGCTGTCACCTTGCAACAGAAGAGCA
TTAGACTGGGTAAGTTTATTTGTTTCCCTCCACATGTCATGCAACCTGGA
GATCTTACCTTATGCTAACAGGTTCATGTACTCATTTTGCAAGTGCAACA
AAGAAGCCAATAAGCATGAGCTCTCTGAAGTCATGCTGATAAGTTGATCA
TCTATCCATGTCCCCTAAGACCTATTGTACATGGATAGATAATCCCACAA
GGCCGCACATAAATTTTCTGGCTCCTGGCCCACCCCTTGATGTCATTCAA
AGCCCTCTGGTACAAGGATGATGAATTATCATATGTCTTTCAATAGTAGG
TTTGTTCTTAATGATAGTAATGGCACTTCATTACAGCAACTTGCTCATCA
TTGACTTCCACTTCATTTCAGTTTCAACTCTCCTGATGCTACCATTCTAT
TCAATGTTTCAATTGAAGAAACCTCCCTGCTTCACAATCTGCAATCTATC
TTCTTGAGGGTGACTCAGATGTGAATGTTGATGAACTTTGCTACCACATC
CAGGTTAACTTACTTGTCTCCTTCAATCAAATCTTATAAATCAACAATTG
AGTTGATGGAGGGGGCAACATGCCATGAAGATACAAAGGAATCATTTCTC
ATTTTTACTAATCATAAGAAAGTTCTGTGCAAAGGTGGACTTGGTAATAG
TGGTACTTCTGATTGTGTTGGTGTTTCCATCATCCTTTTCCCTTCAGAAC
CCCTTTCTATTACGTTTGATCTCCAGTCTTTTTTTCCTTCACAATGATGC
TAATAATAGCTCTTACCATCACAAAATTTCAAATCAGTTACATAATTAGT
CCATTGATACCTGAATTTTGTAACAAATGACAACATCGCACACTCCATTT
GATTATTCCAAATATGCACCCTTTGTTATCTCAACATAGTCTTCCATTCA
GCTGGCCCTTCTTTTGGATATTGATTTACCCTTCAACTTACAAATGTTTG
GCCCAAGCTTCATTTTTGCAGCAAAACTGACTATGCTGCACCAATAGTGA
CCATGTCTCTTTAGATGAAACATGGACATCAACCAGTCAAAGACCTAGGT
ATTGCAGTCTATGATTGATTACACCCATCTCTAATTATCATCCCAAAAGG
CTTTCTAAATGACTCAGTACATTGCATGCACCTTGCCATGTTTTCAAAGT
TCCTGGTGTAGTGTGATTGAGTTGCCAAGCGGACCAATTTTGAACATGAC
AGAGCTCCCTCACGGGATAAGGTTTCAGATGGACTGGTTCTTTGTAATGT
CACTTCCATTTGTGGTTATAATTCTTATTAGAATATTGCCGATGCCACAT
TCAGTGGGGAATGAACTTTAGCAATGCACAATAAACACCCTCCCATTGTC
ACTATCATTTTCTTGATGAAAAAATGCTTAGTCTGGTTATCCTGCAGATG
CCTCATGTGGGTTGACAAACAAGTCGAACTTGCTTGATCTGGATAGTTTA
TGATAACATACTACAAGGCATTTCAAGTCACTGTTAAGACAGTGATTGGT
TATGATTCCGAGAACATAGGCAGAACTGAATTGCAACATAACCATACTAA
ATGCCTCAATCAAATGCTTTTGATATCAAGTGTCCTACCAAATGGTTGTT
GGCGTTTTGCCAATCAATTGGATTCTATAACTTGGAATAATGATAACACA
ACTGCACAAATGAGGTCCCCAAATACCATTTCAACCAATCAGAAATCCAT
GCTTTCCCTCTGTCAAAGCATCCCGTGTTTGATTCTAAAACTTGCATTAT
CAGGTAATCCTTGTAAAGTTGATTGACCCCGCTTGTGAATATACAAACCT
CGTATCCTTAGATCTTCTTATGGCATATGTTGTGATATATCTGACAATAT
TCATGAGACAATTCTCAATAAATGGTTCCCACAAGACAATGAAGCCATGA
ATTCTGCTTACACCTGCTTTCTCACCAAAAGTCAATGCAAGAAAGACCTT
TCTGAGTGCCTCACAGCTGTTCATGAAGACCATATTTGTTAGAATGTGAA
TATGAAACATGAAGCATCATATCCATGCCTCAGTAGACAATTGAGGCATG
TTGCCAACTGGACACAACTCAAATTGCTATTGAATCCAACCTCTGTGTTC
AATGCACCTAACCATCCTGTATCACATTCAAAGCACTGCAATGAATTGGT
CACTCTCTTACATCCATCCTAATTGCCCCATCAGGTTTTCTTGTCACATG
TTTCTGACATTTATGCACATCCTCTGGATTGAACATCATGATGGCACTTC
TAATGAACACAATGTTACAAATGGAAAATGTAGTTTTTTTGGATTCTGAT
CAACATTAACATTCTTTGATGGTATTCTCAACAGCGTTGTAGATCAGTAC
TAGCAAACTTTCAATCTGCAAAATTTTTCAAGTCTCCATTACTGGAAGTC
CAGTCCTGATCCATTAGGATAGCCAACCATAACTATAAACACCATATCTT
TTAATCTATCTCACCATGAATGTATTGCTGCTCCAATAGAAGTTGCATTG
AAAAGATATCATTTGGCATGATTTGACCAGAATAGATCAAAAACACTCTC
CAGCCACCTGACAGTGGAAAATCCCCCACTGTGCTCCCATGCACAAATTG
ACTATGATACTTCCACTTCCACCTCCACAGTCTTCAAATGAAGCTGCCAT
TCATTTTGCACAGTTTATTCAAATACACAACAAGTGGTTTCTAGTTGTAT
ACCAACATTCTTTGGTACAGCTTGGGTTGCAACCATGTACTACATAGATA
TCCATCTGATTTCTTTAGACAATGAGACATAATCAGATTTAGTTTGTAGT
CTTATAGCATGTAGAAACTGATCATTTCAACTTTGTCAGTGAGTCAAAAC
AATCCTGTCCTCCTGCTAGTGGAACAGGAGTACTGGGTCCTTCTCCATTG
GAAGATTACTGTATATGGATCTTCCTCATTGACATCATGAATACACTTTG
GGTTCTTGTAAGTTCTTCTCATTAAGTAGTTTACAGTCTATGTACATGCT
CCCAATGATTTGTTGTTAACGTTTCTTCCATTAAACATAACACAGCAAAA
CAATGCAAGATTACATTGGTAAGACATGTTGTTGATTCTTTTATAAGAAA
TATTGCAGGCTCATTGGGCTTAGAACTGTTCTTACCATATTGGAAAAATG
AAACATCTATGGTATGGTATGGCATGGTACAGGAGTATTGTTCAATATGA
TACAATACTGTATGGATGGTGGAAGTTGGAACTTCATGACCAGTCATATG
GGGAGATCAACAGATGCCAACAACAATGGTGGACAAATGCCAACCAAGTT
TGCAAAATTTTGATAAGTTCAATGAGATCAACAGATGTTGACAGAAGTTA
TCCTGTCAAAGTTAAGCTCTGAAATTGGCTTGTTTTGTTGAACTTCCATT
TCCACTATGTTGCAGTACCATTCAACCTTTGATCCATTTTTTCTAATCCT
ATAAGAAGTACAACTCTCTCTGTATGTGGGTGAATGAATGAGAAAAAATA
AATCCATTTCAGTGTCTACATGAACTTTGTCACAGACCTGTCATCATCAC
TTCCAACTACACTGGTTGATTCACAAAAAATGAAGCAAAAATGAGAATAA
ATATGAGGGCAGGTTCAATGGCGTTGTCCAGTTTGATGATAACTAGTGTG
TCATAGGATCAAGATCCTTGTCTGGGCCTAATCAAATGCAGCAGTGACTA
AGGAAAAGCTGTTGCCATAAGACTGtgacatgagccaaggtagctcccca
ggcttttagaccccaaaacaggacctaaatagcccaaatcaataaacttt
tacaacaaaggaagtataaacacttcccttcacaaaaagtgttgtctcaa
gaagacatgaattgtttttcacagaaaaccacttcacatcacaagaagta
cttcccatgaaagtacttcacatcacaacaagtcttcccccatagaaaca
cttgatgttacagataagttttcacagttaaaacttcacaaatagtcaat
tgtgacacaaatcgatttaccatgaaaatttcatgataaaagcatgagga
ctgatagtgtacagtcctcattctcaccaatttaatagctcataaaaata
atttccaatcagctggaataccctttttctacttctttatctacaactac
tgtttacctacttccgggtaagttcatcccactaccacacaaagaaggct
ctcccgacgacccacaggctgtcgagaaaaacaaatttttaccacgcaga
gtactacgtactacgttcattgcgtaccaccgtgcgaacgatttcttcct
cagccctccaaggagtttctacaagaaacgtttttgggaactagtctagg
agagaagctacgagtcatgtcctccgtgaaagcatttcccaaagggctca
agtggattgagtgcgaacttggagtcggaggaaagaattcccccatacgc
tacattcccgagcaggatcccgtgcaggattcccttgagaagaccaaaaa
gaccacctacttcaagttgactcttcccaacacggggaatgagttaaagg
tggcagtatgggcgtccgggactcccgagcagttcttactgcatgtacgc
tccgcaattcacccgtgcaagcaaattgggcttgacacgagctttgccga
ggcagagagggctgttgagacagctaaacttgatgctgagattgtaaagg
gggagtacgcacaattgcgcaactccaagaaaaagaagaagggcagtaaa
ggagatgcgcccggtacgaccaccgaggctgtatcgcctgccctagctga
agcaaaggccatatatgacaaggccctaaaggctctagaagccgcaaagc
ttagtttcacatgtactggacatgtcctggacgtgtccttgggcgtgtcc
tatgtcctaaattcctccaggatgtggtttttttgtggacacgaggacat
acatccgtgttgagtcccatgtccgcctcgtgtcctcagaagttttgact
cacatacattacataacagtatctaggcacatgccaaggtactttaagta
tttttgtactgcaatccttatggattgcacttaaatgaatataatataca
tgcaacagcccccactcttggtatagttcacctgaaagtataataaggga
gccttaaatgaagtaaacactccatgtcctttcacgtcctgatgtgtcca
ctgtgtctaaaatgtaatgtcccgtgtcctcgtttgaaaacaccaaaaac
acgagatgtccaggacatgtcctggacgtgtccaggatgtgtccaggaca
tgtcctggatggtgtctttttcaccaatttttggacgcggacacagtggt
catgtgaaactaagccgcaaagctcgccgtcacaacggcaggagcaaagc
cctttgagctgtatggaaacctcctctccaaagaggcctgacagccatgc
gagaaaatcatcaaggccccagtgacttgcgctccttgggaagacatcaa
aggagtcacacacatggagactcccaccaagacttgggactcgtttcacg
agtgcgtcacatttcacctgttacaggtgttccgtcatgacgctggtgag
gccctcaagtactacacaactaacacattgaagaagcccaaccgggtctt
gatacgtcagttttttgtctgagtggaacaactcaataactacctcgaga
cattgccctgcctgtattacagcccgaaggccaatcaggctactaagaaa
gtatattgcccttggatgatgccgaccttgcaactcacttgttgtgcatg
tgtccggccaagtgtcagacccaatacgacttgactgagaataccactcc
ggtcagcactagggcccttctcttggtcctagagaacatcaagaatactg
cggaactctatgcgaagccttccagcacgaccaaagcaagggggctgata
aaaagtgcaaaatggagtcaatggactcctgcattgccaagaagcccaag
aaggtgggctggactgacaagcattgtgtgctatgcaagaaacatggggg
ggtgcacaaaagtcacaacacccgtgactgccttcgttacaacaaagacg
gtactctgatcaagaagaatgggggcgcaggtaagccccattcaaaagaa
aggaagccagagggtgcaaacttcacccagatagtccgggcggagttgaa
gaaagcactccgcaagaagtctagcaagcgcaagaaacatcgtaccaatg
actcggaaagcggcagcgattccgatgaaagtttgtgaaggcgcgggtct
gatagcactggggaattaaatatatgtaagaaacgtaaactaagtactgc
agttaacagttaacactacccccagtctgaggaaagctatccaaacaaat
aaaagaaaaaaattaaattgaccgtcagcaaagagaggacgtcaaaaaaa
tcttgttccaaaacagaaaagtcggaattaaaaatttgagaaaatttaga
gactacgtcctcaaatatttcagaaaaatcttatgacaaaaacaatgtca
gtaataaaacaaaagccactgaggatagtattaagactcccagtgcaaac
catggtctcaagcaaccaaaacaagaggttgcatcccacaccaaggacca
cctcggtgttacggcactaatagccatcatggaaccagcgactgaaagtc
aatcctccagagcatacaaacaacctctgaggagtcgccccagtaacaaa
atcaatgtcctactggactctgggtcaggcggcgaccttattttcctacc
aaaaggaaaagacaaaccctttccctacctgactaggcaggtgccaaagt
cttggcatacgtcaaatgggagcttccagacaactgggcgggggaagatc
agagttaattctttgagtactccaacagcaaggagtactttctacaacct
gatgttgtggaatacgaagaggatagcatgaccaaaccagggttttacct
cattcttggtagtaatggaattgtcctagacttttggacaaaggaaataa
cagtagatgacatctcactgccaatgagagacatcaataaattaaaaaca
agagcaacaattgaacgggcttggactatgaataatagcatctaccaaga
cacgtccaaagaaccccaaagtacgctcgaggcaacaaaacacctcatac
acatactagacgctaaatatgaaaaagcggatctcagggcaattgtcaaa
gacaactgcacacacctaagtgtaccagaacaaacaaagttactggagct
cctacaagaatttgaggagctatttagcgggaaactagactgggattgta
agccggtctcccaccagttgaaggaaggagcacagccatatcatggccgg
ccttttcccatacccaagaagcacgtagaaatcaccaaaagggaggtaca
gaggctatgtgacttaggggtactcaaatggcaagatgattctgaatggg
catcgcccacattcattataccaaagaaggacaacaccgtatgggttgtc
agcgattttagggaagtaaagaaacgggtagtgagaaaactgtttcctat
tcctaaaattagcactgttctacaagaactagaaggctttacatatgcca
cagcccttgatctcaacatgggctattacaccattagattggatccagat
gcgtccaaaatatgcaccattatctttccgtggggtaagtactcttacct
acggttaccaataggtgttgcatgttctcccgacatcttccaagctaaga
tgtctgagctaatggcaacccttgagtttgtccgaacttaccttgatgac
ttattatacatcagcaagggtagcctggaagaccaccttagtaaactaag
acaggttttcatcacaggcttgacagtgaatgcacgcaagtcatctttct
gtgctgtgttatccagagtggtataaagccacaaccaaagaagttacagg
caatccttgcattaacaccgccacaaaatgttaaacaactccgtagattt
ctgggcatggtccagtactacagggatatttgggcgagacgcagtgaaat
acttgcaccactgaccaacttagttggggagtgtggacataccaaagtca
caaaggctaataaaaccaagaaaaagccatggcattgggacaacatccac
cagcaagcatttgacactgtaaaggcaacaatcgctcgcgatgttacctt
ggcctaccctgactactcgcagggatttgagatctatacggatagctcca
aatttcaattggttgccgtaattactcaaaacaacaggctgctggtgttc
ttcagtagaaaactgagtcaggcgcagcaaaaatacagcatgaccgaaca
agaactactagccatagtagaaacactgaaagagttcaaaggcatgcttt
ggggacaacaaattacggtctacactgaccacagaaatctaatgcaggat
gctctaggtctgacctctgattgagtgtacagctggagattactcttaga
agagtatggccccaccgttgtgtacatcaagggaatccacaatacagttg
cggatgccatctcacgactggactatggacccgttgcaaatgacaggtca
acctggatgactttcgcacaatgttggtgttatcataacacagcacaacg
gaaatcatccctagcaaccaccaagcaatccatgatccaggtgtttgcga
atcgacacgaagaggactccatctatccactcacaaccagagagatagcg
gaagcacaacaagaagatgaaaacctcttaaataaaggctactcaactca
catagttgagaacattaaagtactctgtaaggatggcaaaatgattattc
caaaaagcctccaacaccgtgcggtagcctggttccaccactacctacag
tacccagggaccaagtgtctcgaagaaactcttcgtctttcgatgtattg
gaaaggtctacaaacgacagtccaatcacatgtcaaaaagtgtcacagtt
gccaggtgaacaagtgcaggcaattaaaatgtgggcgactgccaacaaaa
cttgcaatcaccaacccatgggaggcattatgtgtggacgtcataggacc
atacaccctcaagggcaacgacaagacacaaattgacttcatgtgcatca
caatgattgatcctgcaacaagctggttcaaaattgtagagttgccggta
tcacagctccaggagcttgatattcccatgggtacgaaggggcaaaggag
caaagacacacatgtccaaccacagcaaccctactttgacaagacatcag
caacagtaggtaatataataaataggacctggtttagccattaccgacgt
agtcaatacattatctacgacaacagaagtgaatttaaacttcacttaga
gaccctctgtgattcatatggtctgaagcctaagccggccagtgtcagaa
acccacaagcgaacgcaatactcgagcgggtgcatcaaacaatcatgaca
atgctatgcacagctgtctaagacatggccgatacaatcagcgagagtga
cattgctgactatctcacaaacgccgcatgggccgttcgctctacctatc
acacagtactaaattcctcaccaggagcagctatctttggaagggacatg
ttgtttgacgtcccctacatcgctgactggtcaaaaataggggaatacag
acaaaagcaaatggataaaaacacaagacgggaaaatgcctcccgcatcg
actgggactaccagcccggtgacaaagtactgatgcaaaaagatggtatc
ctccgcaaaacagaaagctggtatgaaagagatccttggaccctcatgtc
agttcatacgaatggcaccataagggttcaatgcggaactaaatcagaga
gattgaacataaggagagttacaccatattttgactaaaataacctctgt
acagtatcccctctctccacataacacttacgcttcgtcacgtgctacac
catcttttttcctaccagaggttatttttttccttaggaggtAGGTCAGA
CTGAATCTAAGAAACCATCAGGAAGGGCACTGAGGGAGTACTTCTAGTAA
GAAATCTATTGGTGTTTAATGTTACATGTTACATGATGAAATGTCTTTAA
AACAGTGTTCATAATCTAatgcctttgtcccaaactggttattcctcttc
aattactagtccagatcatagtccagtCCTCAGTCCAGTCCCTAGTCCAG
TCCCTGGTCTATTCTCCTCATAGTCAAATAAATTTTGTCAAAAGTAATAT
TCTTATCAAAATGCTGACAAAAACAAAGAGGTGAatcttattgaatgtta
tccccaccagggcatgaagtttcactacaatgagaggagaaaatgggcaa
ttttgtcagtgcaccccttaCTCTCATGGCTTCATTCGCCTTCTGTACGA
ATTTATCCAGGGTGTCCTTGTCCTCTCCCTAAGGTTGCTTGTGTCTCATT
GACCTTCCGCTTGATGATGAACCCCTTCTCTAAAGGCTTGTCTGTCTGTT
ACAAGTTTTGCTGAAGATTAGAAAAATCTTGAGTAATctatctgaccaca
ctaagaccctcagctccaccttgtgatgtagagcaagcttcagggtgttg
gcataaacatgtaatgcatcttggagatggagtccatccttcacataaat
gcacaaaattgtggttaaatcaatcctggattccttttgcactccttcac
ttctggtagtcaggaactgcttctgagctagtcattctcctcagggccac
tctgaggggtgttctgatgaacagagcttgaagaagctttagtgttgtac
caccgatgggcATAGATAATTTATTCCTTAGCAAGAGAACAAAGTATGCA
TGCTCTGAAAACTCTTGTTTTTTACATACTTGGATACATAATGACTGGAT
GAAGTCATGAtgatttttacacaagaaggttgcaaaaactgttatgtata
aatgggtccctgagccattttgcataaacgagattatggagtagctggta
tgtaaatgggtttatgattcttgcaattgattccttgttagtttattgtt
tacactctacaCGCTACATGGCAACTTCAGGATGAATGGGAAATGCAATC
CCTTATATAGAAACACAAAAATGGGTAGAAATTGGTACAGTACACCATTC
TCAAGGGTGTTCTCTTGAGGGTGTTCTCTTGCATCTATCCAGTTTGGATC
CGGATCTTGGTCTTTCAGAGTAGTCTTTTCTACTTAGAAGCTATTAGCAC
ATAGGGGTCTAAATAAGATGAATTCTTTGCCTATGTCACTAGAGCAGTGA
TAGGTTCGGCATTATTTATGTGGCAGTAGAGCATGCTATCATGGGTGACG
TGCCATTAGGGGGTGTCTGGGAATGCACTAACactatggtaagtacaaaa
tattctatttgtatgacactttttcctgttgacccATGAGAAATAGCAAA
ACCATAAAAACATGACCTTGAACTCAACACAATGTCTGAGAAGTATggtt
ataccacacagttagttgagaataaaaaagtactctgtaaagatgaccaa
atggaaatttcaacgagtctacaaaattgtgcagtagcatggtaccacca
ctacctgcaacatcccaggaccaagtgtctcaaggagactctttgtctct
tgatgtattggaaaggtctaagaaaggcagttcaatcatatgtcaaaaat
gtcatagttgtcagatgaatagacatagacattacaagtatggaaaactg
ccaacaaaactagccatcaccaccccttgggaagcattatgcttgggcat
tataggaccatataccgtcaaaggtaaagacaagacagtaatcaacttta
tgtgtgtgtcaatgattgagccagctaatagctggtttgagatccttgaa
ttgtcattatcacagccttgtgtgcttgataattccatgggtacaaaaga
gcacaacaccatagacacacatatcaaacaaaaccatcctttgacaaatc
atcagcaacagtcagaacattagtaaatcggacctggtttagtcagtacc
catgttgtcagtgcatcatctacaacagtttaaatggaagtgaatttcaa
cttcactttgagaccctctgtgaatcatacagcctgaagcctaagccgag
tgtgtcaagaatcgtaaagccagcgcaatactcaagtgtgtgtatctaac
aatcatgacaatgccatgcacagctgagatagacatggccgacactgtca
gtgagagtgacattgcagacttctcacaaaccctgcatgggacttttgct
ctacctatcacacagtactgaaaatctctccaggtgcagcaatctttaga
agggacatgttgttttacgtcccattcctacctgactggtgaaaaatagg
ggaatacaaacaaatacaaatggataagaatactgtcagagaaaacagtg
gccatatcgactgggattatcaacctgatgataaagtactattgattaaa
gatggtatcctccacaaaagtgaaagctagtatgaaagtgaaccttggac
tatcacatcagttcatacaaatggcgcagtaaggattcaatgtggaacaa
aatctgaaagattaaacattgagagtaacacccaattttgaataaaataa
aacaaagtgtacacataatccttatctctccatgaaacacttacacatca
tcatcatgaatcttcttttttccctacctgatgtcttttttcctcttgag
gtattatattttcattcaccttgacaccttatcactcaattcatggggtc
aagtgacaAGTCATGATTTTTCAACATCAAGTCTTAATTTTTTCTAATGT
CATTCCTTAGTCTAGAATATGAAACAAGTAAGGTTCTGATTAGAATGTGA
CCTGACATTTTTGATTTGCCTAATGAATAATTTCCCCATGAGATCCCCAA
TGAGAATCAGAGGACAAAGGTTTTACCATGTTCACCAATGACCCCCAGTG
CTAGTGCCATCCCCAACACTGTTGAAAAATTCATGGTGATGAGAGTGAAA
GTGTGAAGACATTGTGAAGATCAATCAGGAGTTGGGGCCATGATGGCGGA
GGGTATGTTGTTGGTGTGGACactttttgattagactagtcaaacacaat
tggtacaacatacatacatactgaaaaaccactatgtctccacacaggaa
ttaaacacctccacctcttccatcatgaacatcaccgcgacaaacatggt
ctCTCCCCCCACAAACTACAAACGTTTATTACATTAGCACTCATCACTAT
TGTGGTAAACATTATCCCTGAAGGCGTCCTCCTCCCACGCAGGTCGGCCG
AGACCGTGCCACCCCGAGAACACCTTGGTGACTCCCATACACACAAATTC
TCCCTCCTCCCGCTTAACACCTTACTAAACACTCCAGGCACAGACACCAA
TTCCACTATACACCCCACACTTGCACCATCACCTCTCCCGGTCCACAAGG
GCCACATTACAAATGCCAGACTTTCACACCTTGCACGTTAAAGGTACGAA
CTTGTGGACATCACCACACCTCAAGATGCACCGAGCTGACACGTCTTGTG
TCAAACTGCAAAATGGCAACCCGCCACCCTGACACATCACTTTCTTCAGT
ATTTCCTCCGCAACACAACACACGAACCACCATGCCGACTTCCGCCAGAC
AACAAACTCCCCACCTGGCAACACGAGCTTCAAAAGCTAAAAATGATTCT
ATTCCCCCTCCTTCTGCCAACACTACGCCACCGAAAAAGGCAACAAACCC
ATCACCCCCGGCCCAGAACCAACTGTAGAAGacctccgctccatccctct
cccaggaaaacgataaaatcaacgagataatcaacaagatcaacaacccg
aaaatcctctccgacaacgagcgccccgacaccgacaccaatgcaaactc
actgtccaactccccagccaaaaagaagccaaaaacgactacaaccttgc
aaacagactcttcaattgcagctgccatagccaactccacaaaaaagaaa
tccaaaaaaacactccgcctcttcttcctcaactccctcgtcagccctaa
caccagagaagtactccaacaatactcctggaggcaaggaagtacctgtg
gtcccgcctcatgctcacaagcaccgaaatattcttgttgatatctccat
tgattttaataaagaaggactggagtaattcgaaggcgacaacgggaaaa
agatggtctatgcagtacaacaactcctggtgaaccttacaatcgccgat
aagcatgctacactgaaccccgcagacgattcgacagacgaacctccttt
gggaggtcagtccacgcacccagtacggaccaacatgacagcacccagaa
attatgtaaaaggcctcaacccttgcgccttccactctagccgccaagcc
caagacacgcaagaccagggaacgtcaaacacaggacaccgctccagatc
ttcgcaagcgtacggatgcatctccatctcctgcgacaaggaccccgagc
aactcattacccagatctcctatgattgggctcgcttcggaaaccagctc
aaaataaaagaattacaagcaattgaaacagtcacacccttccagatata
ctctgtgtatgcacttactcaccggcaaacactgatagacgagcaacgtg
acattctaaaggctgcccaggtagccatgcacgaagaggattacttcctg
gattgtgacctgccactgtcttggggatatgagagcttgcccttgtgcag
cttaaggatgaacatcccaagaatcccaagcactccgaaccaaccaacat
ggcacgtctgccagccaatatccaaacttgtcgaaaagtgatccacctcg
aagtcgacaaacgagaggtggaaagagttacgcacatggtaaattatgcc
aaaaaggccagcatctattcgaagtggaggggctcccacacaccctacca
agggtgttgattggcaatcatctccaggcgatgtgcgctgagccgcaaaa
ttcgcagtaaaaaccacaaactacaacgctagcatgactagtatcggtat
attcgggttcttgtatctcaacgattccatcaccttactcaaacccgacg
gcagcatctttcggtcattcaccggcagggagtgcctcacatcattcttt
aaattccaagacgcttccatactcattgctgaggtccaccaacaggtacc
cctcggctcggtctccttagtataccccaatataccagaaagggaaaaac
taatctcggggctcaccaagcaaatctctgcctttgccatcggccaccta
atggatcaaaacgtggacccaaaatttctaaaagacttcctccgcgcctt
tgtggatcctcaattaatccacgaagcccacatgtgtgagtgggactcgg
agactcagaccttgctaaccccagacgagctggccaaaaactcagcctcc
ccaggattggaggatcaaggctggtggaaggatgtcgtcgagcaatttga
ggcgagcaagggacaagggaagcacccattcgcctcgcagcaagctctct
ttgatcttgacggcacacagtcggtcaagacgatgcacgaggcaaacgaa
gcagccagcacagaccactcccaggattctaccaaaagagtacgtatctc
acaagagcagccatcaacaaaaaggacaaccacagattctgaaagcagtg
tggtgtccgacgaggaccgtagcagcaagcggtcgggtgacacgcccaca
agtgttggagtacgggtagaagtcagtcaggatatggattgcatctcaga
ggactctgcctcgagctcggttatcgaaatcgaatccacggctagtgttg
ccgatccagctgcagtactacccggaacctccggatagttgcaggccata
cccctccgagattacggagggcaggtaccaatcgccgtcagtaatctgtg
taaaccctccaacggcaggaggtctaaacgccgtgcaggtgcttttcgta
cactcaacaacacaactaggaCAATTCAGCTATTGCGAGACGCTGGCAAC
AGGACAATTATACACTGGCCCGGTGAACTGAACCTAGTACCACACACGAC
GATCCGTGATGCAGTCCACCGTCGATCCCAAAATTATTCTAACCACGTGT
CATGTGAAGCCGAGAAAGACAGACGACTCCACATCGAAGCTGCCCGAAGC
ACACCCACAGAACTTCCTCCATCGATACTTCAGACAGCTGCACTCCAAAC
ACCCAGCCAAGAAATACAGTCCTTTTTAGATGCCAACCATGCCTTGTTGT
CCCCTATCGGAATCGTCCCCGGTAAGAAGATCGAGGGAACTACGCGTCtc
tattatgaaaacctaaacggcatttcaccgagtatagggggtaacaataa
ggcacaacaactcatgagtattatagatgacaaagaaatagatgtattcg
cctttaacgaacacaaaattaacttcctccaccaggacaataggaggcat
ggattcggcaagctcttcaacggaggagagtccctgacaaaagctattgg
tggaaacatcaagcacccagtcatacaatccttaggcaagagaatggaag
gtgggacaggaatggtagcctatggtgagctagccagcatgatccgaacc
gacctgtcaggtatggatgccacgggcctggctcgatggacctacatgac
attctccggtagggaggatcatctcaccacaatactggttggttacaagc
catgccacaccccaacctcacacacatcatcctcctatcaactccaacgt
gcatacatgacaattgccaaacaagacaccatgtgcccatgacggaaatt
tgaaattgacttactctctttactcaaaacatggaggaacgaagggtggc
gactgatcgtgtgcctcgacgccaatgagcatgtgtatcacagtcgcctc
ggaaaagcttcaattggagaggaatgccttgacttcaatgaggcaatcct
ccgcaccacaggagctgaacttacggctacacacttccgcggttcccgcc
ccttagacaccgtatggaccacacccgatactgatattcaaaattcgtgc
gcccttccaatcggctttggagttggggaccatcgccccttcttaattga
cttctccatggcgtccctggtcggacttaaccctcaacccatcaaaagac
ccgccgcaagacgattaaacacaaaaattcccaggtgtgcagaccgctat
aatgaaatcctcgaaaactaaatactacaagacggaatcatcccgaagct
aaatcaagtacatcaacaaggaggcggaaagatgagatccaagcacaact
ggactccatcgaccgcaccactacacatcttatgctccatgctgaaagga
agtgaaggaaattaaaatcaggacaatcccattctctccggaggcctcgc
tgtggataaagcaaacgctagtgtatagatcactgccaagatactgggcc
ggcaaaattcggaacaaagtaaacctactcagacaagcccgatgctgcta
catcgacaaccccctttccctctctcttcagtccataaaagaccccctaa
ctgagtgcagaaaaagatgtctgtactttaccaaacacggacagagacat
agacgagcacacttagagaactgccttcaccaagggcaagaaaggcagga
caaagcggcggaaagacacatacttcaaattatgagatcggagagggata
aagccttctggcggcaattaaactgggcaatgggagcaaaacggggtacg
agtgtgagatcggtacaaatggaagacgatctaggccaagtagtggaatt
taacacccagacagaagtccagtcagtcatctgggagaaaatccatagag
agagataccacctagccgaggaggctccaatttgtcgaggcagactcaga
ggtgaattaggatataatgccaacaaccagtacggtgaagcggtgctctc
tggcttgtacccACACCGCGCCGGGGATCACATTGGTACACAACTCACCT
TCGACTCTATCGCTCAGATATGAAGGCAAGTTCCTCCGGACTCTATCAGC
CAGATCATCAACCAAACAACCTGGCAGCACACCTGGCAGAAAAAGCAAGA
GTCCACCTCATCATCTCAATCCGGGCTACACTTTGGTCATTACGTCTCTG
GTGCCGATTCGGACATACTATCGGACATGCACGCTCTTAAGACGTCCATC
GCACTGTACCATGGAGTAGCTCTCAAAAGGTAGAAAATGGGCCTATGCGT
TATGCTGGAAAAATTTCCAGGCGTCCGTCTGATTTCGAAACTACAGGCAA
TCCTCCTGATGGAAGCCGACTTCAATGCCGCAAATAAAATCATCTTCGGG
CAGCGGATGCTGGCATCAGCCCAACAATATAAACTCATGCCAGACGAAAT
CTTTAGTGAGCGTCAACACATGGCAAAGGATGGTATCCTGTCCAAGGTCC
TCTTTTATGACATCTCGCGTCAACTAGGAGCCCCGGCAGCTTTAGCTTCG
GTCGACGCCACAAACTGCTACGACTGGGTCTCCCACGCAATGGCATCGCT
CATCTTCCAAGCATTTGGAGTTAGACTCTCCGCCACACTCTCAATGCTCC
AGGCAATCCAACAAATGCAATTCTTCCTGAGAACCGCATTTGGAGACTCA
ACGCACTCGGTGGGAGCGTGAGCACACCTAAAAATGCAAGGTCTCATGCA
AGGAAATGGTGCTCCCCTGTGGGATGGACGGTTATATCGATAGTGATACT
GCATGATCACTCCCAAAACAGTAACGCTGCAACGTTCAGATGTTCTGTTA
GCGGAATAGCAAAACCCCTATCCTGCATCCTTTATGTGGATGATAACGAC
CTCATACACCCCTGCGATCAAGAATCTGACACTGTCCAACACACACATGA
GGCTCTACAATGCagcgtcaccagctggggcaacttactgattgccactg
gtggctccctcaaacccccgaaatgttttttctaccttatcGGTTACGAA
TGGGATTCCTCGGGAAAATGGAGCTACTCCAAGACCCACTTGGCGGGAGA
TATGATCGTCAACgttcctctgccggacggatccaccgcccccatccaac
agctctcggtccaaacggccagtacgaccttaggtggatccaccagcccg
gccggagcctcatcgagcgccctgagatgtatggtagagcgccacaacct
gggcataacaggctcggaactcaggcttgagcccgcgagacttttatatt
agcgtcgcacgcaagttcaggccgaaaatccgatatggcctaagctcgaa
cactggacattatgacgaactagtcgctgccatgcatccaccgtatttct
gaatggcaccaatccgaggccttatacgatcagcgaaacgggagctctgc
tacctggatagcggcttctacggtttagggttccctcattgggggattga
ggccatgatagaggcgtataagaggtttcacaatctattatcagtgtaca
actgcaaatgtcgctagagctactcactctagagttaggaatctcgcctc
agccattcatactagattactccaagaatggaagtcgggcaacccaaagc
ttcctcaccgcattgtgggagaattcggactccagctctacattgggaca
tcatattttcaactacctaggcaaaacgacagatggattatgacagtttt
tgaagagagtggatactcctcagaggaatgcattgtactgaacgaagtct
gaatacaccaacaagtggtacatgaatcagacattttcaatgcagacgga
aggacactaaataaacgatacctctctctgagatcggtaggacagaagtg
gtcctcattccaattcagcctccggcggcccaccctccgagccatggaac
tatggcgagaggctctgtcacaaatagcaccaggaggacgacgccgacaa
ggattagggaacttcctgcataaatctcatatcttatgggattggagata
tgacGAGAACAATGATCTTCTCTACCAAGAGACCTTCCACGGCACAATCA
GGCACCACAAAACAAACGGGATTCGGAGAGCTCAACATTCCTTGTACTCA
CTCAATGGCCCCTGCAGGACTGACACCTCGGGCCTCTCCTTATGCACGAT
TCACCACTCCCCTGACCAGTCTGCGACACTcctctccaatgccgctcccc
cctctccaccaagtgtcccccacgatttctgtacacttctagaccaatgg
cccaaccgacacatatggaccaatctcaaatgttcaggagacggccaacg
gttgtacgatgctattgaacatcactctttaacatgcgtcgcagatggtt
cgtacgtacgagagttgaaccccatggtgtgtgcagcggcaatcatcatg
gaatgctccaacgggggcagacgactctcctttacattcacagactcatc
cccgtttgccaacgcctatcgaggtgagctactcggattaatggcaatat
cactcatcctgcatggcgcaaacataacgcggcccgagctcactggaggt
gcccatatttgctccgactgtcagggagccctaaagacggtggaacgtct
agccacatgtaattccccacctaattggaaacacacgggtatactacgtc
tactcattctacaccgccaaaaatattcatttcaaacatccctccaccac
atgaaagcccaccaggacgataacatagattggaaaaatctagcaagacc
ggcgcaattaactgtttgtgtgacgccatggcaaaacaaagcatcttcga
taccttcacacaggctccaccctcccgtccattaccttcagagccctgct
ttctcttctcacacgcacaaaaaatcacctccgaaaccgaacacaccctt
cgattccacgcccaccagtcagaggctcgcaccctctacagcaatttggg
aatactcactccttgacaattcaacgaatttgcatcggaagtagtgcaca
caacattattcacaattccaaaaatgtttcaaatgttcgccggcaagcaa
gtgttcggagtatcggcagtcctggccaacctcgtgaaacaacaagcatt
cgctcacctagggaattcgtgcccaagctgcacaatacaaaaagaaacca
cagcacacctcctctactgcaccgaggttggcagagaaatgaatttacag
gcacaactcggagtgataggcgattggctgttctccatagccactgtacc
agaactagcaagcctaataatggcattcctatggtctaggggaactatgc
aacgtaacgggagagacgtctacgcatccccaacatacgcacccttcctc
cggtctcaatgtcatatcgggtggagacgcatgatggaaggcatgatctc
ccacgaactcttggaactacaccattacgatctacttctcccttactgtc
gcctatccacacaaggctgggcacaaacgcaagtgaaaagcttatcgagg
tgactcatggtgtttggatttaccgaaacctgacgatccacgataaactg
tccggtcttgttgcaacgaaaggcaaggagcagctcctgcaagagataga
agcacaaattgaacaagggggggaacttggaggagcaagataagtggatg
ttggaaaataacatggataacttgggcgcgtcatcaggagaacaagaaaa
ttattggctgattgcaatccaaacggccagcacatgctttcgaattcaac
aatcctaactcataatatacacatgaagcaaagcccaggtttatatgccc
aggaatataccctggaaggagagacatcctctcaaatggttgagactata
acgcttcggactcatctccgagtcgtctaaagactccggtatggttaaac
tcgtctaccataaaatgcgcattctaagacccacacattctaaggcctag
acaccgaccgcaataaaaaatgtctttttcacgcacttaacttgcttttc
agagccagcaactattacaaaatgatagccttagtcaacttcgtcacaac
aatatgtattgctccgcgtaactccttccggttcgcaagttatgtcattt
aacatgcaaaactcaccacaacgaactgcgctaacactctcatcataaaa
ataatgcctctacgatacaattccaggtacttcggtaactaaaagtggat
actaatatttttttacagcttggagatgctttttcctgttcctatgatac
ttagtgactacctttattttttaaaaacattaaagattttgctgctgacc
ataaaaaattacacggcaaccatgggatttgccgcccaaaatgtaaatgc
agtggagtccaattttagagtgcacgactgtgacctaaagggcttcatcg
catctacaacaccagtagatgcgatacaaccctttaggccacactcctgc
actctaaaaatggagaacggaactgtccgattggagtgaggttgagggaa
gctagcaaaatagtaatgtaggatatgtattattgtacggcatcatatca
ctattttcaattgataagacaattgtaacagataactttatttttgacaa
aagttcttttcaattactggaaaaaatgtgaaaaatatacttagatcaag
aaacagccttatgtaggaacaatacaataatcatatgttgttttattgaa
aatgatctggttgacaataaaaaaatctttgaaaatcccatcgaacataa
gcacaaccgctccatgacgaaacaatatcgccttttcggaaatagcctta
tatctctgaaatggcttatctctcggaatagcgctataaataagaccatt
tccgatgaataagcttatacccaaggaataagcttattccgaggaataag
cttattcccgaggaataagcttattcccgagatttacatgactaagtact
attcctatgtagacatgcttcttatttccgagagataaggctataaccga
gagataaggctataaccgagagataaggctataaccgagaaataagacta
taaccgagactcggttatagtcttattcctcggttattgccttatctctc
ggaaatagaaataagcttattcttgttcgaaaatttgcattacttcgata
gtactaatgtaaatgttcattacctaatattgaagaccttgcgcaattcg
tgttgtcgtcgaaattcaaaaacaaatgcgaattatctgttctctgttca
agtcgtcaatcctacgtatgtaatgttcgtctctcacaaaatccagtaca
gctggcgaaattggagggacgttgtataccatacctaagttttgttcact
ccctctgaacgaaaatattaaatatttcatacctcaactattgcacagtt
tccctcaacctcagtgaacagggggaaggttgtgtggggagcgatcgcga
cgagcaggggagagacggttttttatagtttttattcatgcgacgtaaaa
tgaataatagctgttttacataagccaaattatgcgaataatagtgagac
gtagatttagaagtgattcctatgctgtgcaggaccagccatctccaagc
tgtacatgctaacgtaactagctttggtcttcttcacaaatgtatctttt
gacatttgctgaccttagaatgcgcattttacggTATGGtaggtagcatt
gtaaatacctaatttcctaagttgttgttgttgttgTTGGTGGTGATGGT
GTGGACAGTGCATTTGTGAAGATCGATTACACATCACTGCATTTTTCGTG
AGGAGCTCAACTCCGTCGCATTTTTTTATGTGTTACGTATGGAATACTAT
AACATAAATACCATTTTTCATTGTTTTCATTTTTAGCGACTTGTCTATAC
GTAATAAAGTAACGCAATAGACCTAATTCAATCCGCAGCATCAGCGAGGG
CTGCCGCGATGGCCAAGGCTGCGGCGGGATCGATCGTGGATTCCTCGCGG
AGATTGAATGATGCTTCTCTTGCCGCATCGTTCATTTTATCCAAGGAAGA
GGCGTCGAAGTCTGGAGGAGAGTTTGATTCTAACTCTGACAGTGAGAAGG
ACAGAGTGAGAAAAAATGTCAAGACGCCTCCCCGAAACAAAAAGACTACA
AGCGCAGCTCGAGTCCACGGCATGAACAACCGTGATATTTGTATGTACAA
CGACAATGATTTAGATAGGCGTTCCTATTCCGTTTCGAGCAGGCTCGCTG
AAGATGGAGATCGAACGGCCTCGATATGCTCCGATGCTTCTGCGAAGGGC
AATGCTTGCGGGAACTGTGAGATGATGTTTTGTCAACGGGATGGGGATGC
CAGCATCGCTCACAGCGGCGATTTAGCGGAGTTGAGAAAGGATGTCAACG
AGATGAAACGAATGATAAAACCTTCAGAAAGGTCACTTGCTGAATCGGAG
CGTCAATGCAAAGAAAACGACGGAGATGGCATTTGGCCCAAATTTCTACA
GTGTTTCCCCACTAATTACGTTGGCATGTGTATCTCTTGGGATAACTTCC
AACAGGAGGGACAATACGCCTGGGACGACGTATCGGAAATCACAACCAAT
AAAGAATCATCTGTGTGGAATGATGATTATCCTTACGCACCAGGATGTTT
AAGGGTAGAATCTTCAAAGTACAGTTCTAATTTTAGATCGCGGTCTAGTC
ATGCTGGATCGACCAGCACAAAACCTTCTAGCCTCCTGTCCAATAGTATA
ACAAGCAATCCGCTTCGATTAGGCAACAAGGACAAAGCGAAGACAGTGAA
GGCTAGGAAGGTTGTCGAAGGTCACAATGTGCGCTATGAAGTATAACCGA
CGAAGCGATCGCCATTTAGTGTTCATAGGAATAGGTTCACTTGGATGTCA
AATCGAAGCCATTTTCCTTGTAGGGGATGGCAATGTAGTAATGCATTTCT
TTTCAATAGCAGGAGTACTGAGCCATAACTTCACTGCGTTCACTCTGATT
TAGGATAGAAGTTAAACCATTGTATAAAACTCATGACTGAATACTTCCCA
TCAATAAGTGAATCCGCTCATGATCAACTCATTACAATACAACGTCTCAG
GGCAACTCTTCTTTCCTCGAATTTTGTGTGGAATTCCTGAACTGTAAGCC
TCGTTCCCTCTCATACAACCATAACATTCATTGGTTGTTAAGGGTTTCAA
TCTCGATGTGTCCTTATCATTGGTTTCATAGTTCCTTCTAGCATTGTGAC
GTCGTACAGCTTCTCGGTAGTCGTGATTTGAAGTGAACAATTGTCTTTCG
GAATGAGTCAAATTATTATTGATTTCGTTGAAAAGAGCTTGCTCTCTAAT
TGCGACAAATGCTTTTCGTAGAGCAGTCTATGTATCGTATTTTGGATAAA
ACAAAGTGCTAAGAGAAGTAAAGTAAACAAAGTATGAAATATCCTGATTT
CTTAACCCACCCATGATATCCTTCCAATGTTCACGCTATGCTGAACATAT
TCGTGCAATCGTTTCACCTCGCATTCTGGCGCTGTTCCACGGTACAATTC
GTTGAGAAGCGTCTTCAATGACTCGATCGGTAGCGTTTCTAGCGATTGGA
ACCAGTCAAAAACAGTGAGAAGCGAACTTCTGACATCAATCAAACGAAGA
CCGGGTAATCTCACCCTCACTTTCACTGCCGACCTTGTTCCACGCCAACC
TAACGTCATGTTCGGTGAAAAAATGAAGTGTGGTGTGATTGTCTTGCAGC
GACGTGAAGGGATGCGGACCGAGAGCGGTCAATCCAAACAAGGCCATGGT
TCCTAGTTGAGACAAATATAGAATTTGAGCATTATATTCCTCGCGAAGAT
GCGTTGGTTATCATAATGGTGCGGTGCGAATTGAATGGATAGAATTAAGC
AAAATAGCACAAACGTTAACAAAAACGTTCGACGCCGACGAGAACTCTTC
AAGAAAAACGATCTTTATTTCTTCTGATTAGATTTATTGCGCCCACTTGA
GCTTTCACACATGGCAAATTGTAGAGTACGAGATTCGGAGTGTCACCGCG
GCGCCTAAAACGATGGCGAGCTGAGTTCACCAATTATTGTTCAGTCCTAT
ACCTCCATTCCTAAACGATAATCCTACAGCGTCGCATCTCGCATTCGTCA
TTCGAATAATGATTGACATTCAACACGCCACAAAAAATTTCAGCATCAAT
CCTCATCCGCCGGATTGGCATAACTAACAATCAAAAAGGCGATCAACCCT
GCCACCGCCAAAGCCGCAACAATTGGCACAGCCAATATGAGCGAACTCCC
TAGCAATCCACCGAGAGCATCGGAAAGTGCAGTGGTGGGATCGAGTGTTG
CTACGGCGATAAGGTTAGGTGACGCGGTTACTGCACTGTCGACAATGTCA
GCAGAGGACGCGGCGGCAAAATCTGGGATGGAGTTGAGTGCGATCTTTGA
CTGTGTGGACGAGACAGCGAGTTGGACGGTGGACAACGATGTTGATGGAA
CAAAGGCCATGCAAGGGGACAGGAGGGCCAAGCAGACTAGGAGGAGGGAG
GGGAGCAATGTTGGCGCCATGGTGGTGTTGCTTCGAGGTCTGTAAGGATG
GGATCGATGTCGGATGTCGGGTGCACTCTCTCGAGTGGGTTTAATTATTA
TATTGTTTTACAGTTGTCCCTTGACGCAGCTTCGACGACATGACCTGTGT
GTATCCCCCCCGGAAGGGGTTTGTTTCATTCTCTTGCAACTTTGGCGAAG
GAAAATCCACGTCATAGGTATCCTTTGGATCTTTAGCCTGTACTGCCGCA
GAATCCCGTCTTCATAataaaataatattaccagcagccgctgcaagatt
ttttgtagcgagtagacagaatgagatttgtatctagaggtagtatggga
tagttgcttgtctacgcttaAGGCGTGGTCTTAGCAATTTTGTGCAATTG
CGCGATTGTGCGATTTTTGGCCACTTATCTATGACCCTAACACAAAAAAG
TGTCTTAGCCGGAACACGTGTGAGTGTGCAATTGTTTGATTATTTTGAAC
AATCACGCCCGGCCATTGCCGTCACGGCCACTTCATTGTCACTCCATCAA
CCACCATGCCCTCACTCGAAAATCCATCAGAAACCCCGACTGCCGCCTCC
ACTGCCCCCTCCACTGCCGCCAGTGACGCGCCTACTGCCGTATATGCATC
CGCCATTGTCAACGCTGATGTCAACAATTCTGCCGCCGCAAACATCAATG
GCATTTCTGATCCCGAATCCTGAGATCTTCATGTGGGAGACAACGCTGAA
TCAACTGCCACAACCAACGCTCTTACGTTAAATTCTGCAGACGACGCCGA
GGAACTAGACGCACCTGTCAGCGAGGAGACAAAAAAGGCTGCagcagaga
agaggcgacaagagaagcagaaggaaaagcagGCGCAGCAGATCTGCCAA
CTGGAAATGATGAAACAGACCCCCCTCGAGAACATCCAGTTCACTGCTGA
CGGGAAAGACGTCCTCAAGATTGGCTCTGTTTTGTGGAAGGATGTGGAGC
TGCAGTATCGTTTCCAGTACTTAAAGGATAAAAACATCAAGTACGGCCGC
TCTCGATCAAAAGATCAGCTTGGGGGTGTCATTGTAGAGTACATGAAGGT
ACTTCCCTACAAGAACGCGGTATCCACAACTCGGCGCATCTCTGAGGCTG
CTGCTACAACTCGTGTCTCCTCTACCGTTCAACGGGGCAATGGTACAGTA
GCCCGCAAATCTGCCAAGCCCAATTTTCTCACAGAAGGCCGTGATGGGAC
ATTTTATCGAGTTGCCAATGTTCTACGTGTTCATAAGGAGTGCTACGTTG
CCACGAAGAATGCATTGGATCGATCTGAGCTTGACAGCGGGATTGCCCAT
ATTGTTGAATGGAATACCATGCTCAATGCATTCAACAAAGAGTGTGACCA
TAGCAATCCTGATCTTGAAATTGATTGTGTTCAGACCTACCATGAATTGG
AATTATTTGGAATTGATCCCATGTATGCAAGTGTTTTTGATGGTCCATTG
AATGTCGAGCAATTTATGCAGGTTGTTGGCTACATGGAGGGACAATATGC
TGATTGTTGCAAGCGGTGCAAGAGATCAGGTCAGATGGAAAACTTTATCT
AGTACATCAATGGCTTGCTCTGGCTTGGTTATTTGCGTTGCACTTTCATG
GCCGTTGGTGATTCTTCGTTGCACGATACTGTCTTTTCTGAGCAACCCGT
GTGTGTGTTGAATGAGTCTACTGGCGGAGCTCCTGGAGCAAGGCAGAGGG
GGTGGTCTGGATCGTTGAGATCCACAAGTCCTGTACCTCCAGGAGGAAGC
GGTAAGAAGTACAAAGCATCTGCTGCCATTCAATATGCTGCCAAATCATT
GGACACGCGCATGAGCGATTTAAACCGGACTGAAAACATCAATGCTTGTA
TGGCACTTACGGACAAGCGAGATGAGGCAGAAGAGGAGATGATTGAGTTG
GATGATAGGCTGGGAACAATGAAATCAATGTGGAAGGTGACGAAGAGAAG
AGGTGAACCATTTGCGGATGAGGCAGAGTACCAGAGTTGAAAGAAGAAAA
CTAAAACAACTCATGCCAAGTACAACAGGCTAGCAAAGGAAGTGAAACGT
TTGGAGAAGTTGCTGGGGTATGACGACAAATCAACGGGAGATAAATCTAG
TTCTTCTTCTGATGACGGGGAAACTGGTTTTGACAGTGCATAatttattt
atttatttagtttagttGAACTAATACAGTAATACTTATTCAGTTAGGAC
TAATATACTCTCGAGCCACAGCATAAACCTCCCCTACTCCATTTTGAGAA
AACACCCAGCCTGCATCCATTTCTCTCTGCTGCTGCTCTGCTGCCAATTC
TCTCCTCCTTCTCAATAGATTGTGGACTGGCCTTCGCAAAGAGTTTCTTG
ACAAGAACTCTACAATTTCTGCACAAGTATGAGAATCGCTGTCTTCCGTA
TCAAATATGTAAGAGGCATCAGGAATTGTTggtaggtaggacatgcccaa
tggagcagtattgtcgggccggatttaaaggaaggtttcttcctcacttg
tgctcatgcctactgtcatctcgtcacaaggcccatcacgctgaataatg
tagttgtgcagtctagcacaagcagtcaaaattgctgacaccctactcaa
cctcccgtttatctttccactcaaaattctaaacttattcaccaatctac
caaaggccatctccacacgaatcctaagctgagacaagtaaaagttgtat
gcatcattgtATGGGTTTCTGTGTCTTTGTGGTCCCACAAAAGACGTAAG
AAGTTTCTCTCCAAGCGGAAATGCAGCATCAGCCAAGAAGTATAGACCTG
GTGGGAGACTGTCTATCATTAccttcaatgattcagccaatgcataagat
acgatgtcgtttgttgatcccggcgatatgaccgcaaagtagacaaactg
caagtcagcccgcactgcagctaaacagtttactccatacgattcgtaat
ggccggagtaataagaaactgtattgttaacttcttttgtacacggccta
ttacatcgctggaagaatccATCCAAAGCAGCAACAGCTCCACCCATTGT
GTCGTTAAAACTTCTGCGTCGAAAGCCCTCATTAGCTGCCCTCCATTCAT
CAGCGTTTTGGGGGAATTTAATAACCAACTCAGGGGCTGAATTCACCACA
TCAATGAAGTCATCCACCATTGCATAGCAAGCAGCTCTTGAACACTTAAC
AATATGCCTAGCATCTTTGATTCTGCCTCCCTGCAAATGACGCAAACCTG
CCGCCACCATATGCTCAACTGCAATCGGCTCCAAGCTGCGTGAATAGCAT
TCTTTGCGTTGCAAGTAGGGGTGTAGGATTTCCACCAATTCACTATGTGC
TTCGTAGGACATGGTGTACTCGTTGACAAACAGACCCTCGTGAATAAGTT
GTTGGGCGTGATCCCGCCATGACATCCTAGAGTGATCTAGCCGCTCCTTT
CACATTTGGTTGTTCCACTGCTCCATGTTGGTGAGCTGAGCGTTTCCAGG
GCGTTGGCGGCGTGACGTGTGCTCTTGAGAGCGTGATGGACGTCTACATC
TTGATGGACAATCATGGTAGAGGCAACAATAGAAGGAGCGATAGTGCCTT
AAAATGGTCTGTAATATGCGACAGGAACGCTCACGACGCTGACGAGAGAG
CAATCTTGCCCAACTTTTGTGCTGGAAGTGCAGTAGAACTTGGAATTGCA
CCAATTGCACATGTGCAATTGAAACGTGCTTTTTTTACACATCTCCATTC
AAGTCAGTCATAGGGCGAAATGACCGCCTGAAATAATTGCACCTGGGAAT
GACCGGAATGAGTAATAATTGCACATTGTTTATAGGGATTTCCTAATGGA
TACTGCAAAAATTGCAAAATCGCACAGAATTGCACCACTTGCACGACTGC
TAAGACAGCCCCtaagtaataagtagcagttgccaatgagcgcgagcgcc
tcgcgcactttgcgcgcgccgcgctcgtgtttcgcccatttttaaagtca
gatatatgactctactattttttacttatataaaagtactagtttacaaa
ggttcccttttcatttgcaaaatcattctcttgttggactctcttttgtg
acaagataacgttcccttcaagtttatagaaccattgttgtacatatgat
taaaatgatttgtgacagattaatgatcccttcaagtttccagaaacatt
cttgaaaaaaaggttatacgatatagcgctgttctgtaagctattcacaa
agatataattttaaaggtaggcaattacttaggacaatataactacccgt
gtacgtccaagcgaaagatgaattatttacaggtaagttcacatcaactt
cttggtcagtacctgttttggcaaaaagcaaaaaacctgtctcactgtag
aaggagaagaagaagaaGGAGAagaagaaggagaagaaggagaaaacggc
tcagtttccaacacaactaagattttgaaaattgattATAGTTACCTCAC
TTGCTGAGATTTCAGGATTCGtctctggccactgctgcggcctccatagg
accaccttagcctggccaactagaaaatcctttggactaaagtatcttga
aagcacaagttcagttcctcagtaccatactcagatcaatgagatcacca
cctcaaattagctcctgttacacttccaaaatgaggtaatggttcaaagt
caaacatatagaatgtggtatgttatatacactgacattgatgtcaaata
gcaattgttggacaacacatcatgatgcacattatcgtgcacccatgaac
aattttttatggtcattcacagtaggctagggacagacaatctgccactt
tgtgactaagctatttttagtgatgatgcataatcgtatcttgggattgc
aagtcatgccatttgtggttcaaagtcctcccaatgttttgatgtgaatt
cTAACTTGTACTACCAACCCGCAAGCTTTGCACTGAAGCATACCACCAGC
ACACCACTGGcataaaatctagattataaaaaccacaaaatgtttggtca
tttctaaaagatacattatgtggtttttataatctgagtcaaggtagtct
ccctcatgtgatgaaaaatcaatgtatcttaaaaaattccctattcactt
caagatagactatatatacctgatatccatccctcaaccatgagatggtg
gtgtcttctgacaatattgcaattttctttgcaatgagaaggacttatgg
agacatatgcatattggcatgctCtgacctgagccgttttgctgtagttt
cttctatgtaggaaacgggtagatacatgttgttgaaagatattaattat
gagagttacactactgaaataggtattgcatggtacactaggtaatccat
gcatcaccaagcacaggtgatcctgttagagattggaggtgatttagggc
agttccatgactgctccttttctctcaactgccaacaggaactgtcccat
gagaaggtttctgagaaagaaatcctctcttgcatattttgtccaagaaa
cacctataatgtatatgggtgtttcccaagaaagaaattgtcttttgaat
attgtttctcagaaacaatatcttgtgactattgtacgtcctttgtgtta
cacaaagggaagaggaccattggaggttccacctggaacctctttgggtt
taccagttaaggtagataattggcctatgtcactcgcccccacgattgga
gaatttgcgtggctcgcggaaaataaaacctcggtgaggaaaaaatccga
atatgagccagacttgcagaaaaaccgttcttgttgaggttaaaaatgtg
caagctgcctgtgatgctttgtacctacataatattttatgcagaatatg
aagtgtaagttcatgtggagagggagacttgtcatggcttatgataaagc
tggtttggttgtactctcctaagtcaaacttatattctgacttacttccg
cgtgtaaccctgattgtcttatcgtatactgtctgtgatagtccaattat
cactggtataccgactgaatatttgcgcggggtaaaagacctttgtttac
taaagcattgctttccacggaccacgtgaccttaaactgatgtggataat
tttgggtcagtttggtgttgcctggtgtctcctattgattttgtctgtgt
gtgcaaaagtggaatgttgaacaacaattccatcttatgattgctacact
acatttaggcgataggcactgcatagtaggtatgagtgaatggcatctca
gtgtttgtttaggtaaacattgtgccactagaagctgctgacaagaccat
gattggtacagaaggccaagcatctccatgatttggttgatgttgaactc
tagatagttattcactttttgggctttgatttttgaagactctggttgac
ttacactgggaagccaaatgaaatgcatatggtcggaaagtgtagtgttg
aaactgcaccttaattgtcatgatgtgtgtacaatgtggatattgaacca
attctaggtacaaaggtgctgatagtacagatattctgttttgttatctt
ctgcgatccttggtgttggtatattgtccctctatttgctctgtcacccc
tatgtatccatgggaatagttgcccaaagggtcagctacctgcaagtgaa
caatgtcaagtcatacttaatgtattaactataatcattggaaggtccaa
acatcaacgtctatgtctttttgtaccatgaagagtacggattcagtgtt
tatgatatccttttgtattttgtagcaaggatcctcgggggaggtctgta
catgtataactctttttgttggtggtaatggcattgcaacataactaaat
gtgcatgtgcgcacctacttttatattttgaaagacagttgttgactcta
atcttatggtttatggaaccatattgtgacttcacagcaagcatcatgga
gaagtgaactttccatgatatgttgacaacgtaatagttgtgtttctctt
tggatttgtctaagctagtgaagcgacactacatttctgtgcatagcttc
ttgtgttgcatttgttttgcattgcatgccaacaaggtgctacatgtctc
tcagtagagatgttcatgtttgacttatccttttgtgtgagatggtattc
ctgtttaactagggatactcacaattctatatgctgtggttttacaagaa
caaaggttgtggatccttcttgttcttgtgctcatatgattgtgaggctt
attttatggtttgttgtgcaacacatatgtgcactacctatggtcatccc
gttgtctttagcaaaaagacccacgtgtttcggtgactctaagagtcctt
ccttatggacaccatatgtgttctccatggataattctgaaggtaaaccg
tcagaaattctccccagagaatcacgtactagtaattgagtctcagtgag
accattatctagtaagacacagttctgttgaatccaataatgtgaatcat
ggtcaaggattcattttctcttattctgtgtttatgcactctatgttcag
taagctgtactagaatgcgagcatacccaacctgagttggtattgctcta
gacttgttgtgataacaaatgcttaacattaatgtgtctcttgtttgtgt
acagtgtacatcctcctctacaaatccagttgtgagtgaggcgagacaat
catattgtcttacccaaggttctcccttgtactggaccacccagtagcat
gtgagttccctgtatgggtgaatgttttagcgagttttcatctgcttgta
agcatggtgcttttgccatgcgaagactttgggtctgtgatggagccctt
gtgtctttgtgcagagatgttgtgtattggtttgccatgcaaatctttac
tcgctgcttggtaagtccatcctaaccttgtttaaggtggtctctcaagc
tggcctttggagaatatcatattactcccaatgagttctattgagaacag
tatggccatcattgactccattgaatgtgcttgtgaggcacatggagaac
ccatgattgttattgctagctctgagtaggtaaaaccctcgtcagtgttt
ctaggcatgaacgggttccagatgcgtcagtatctagtctatcatttgtt
gacttttcatgaagtcttatggtgtttgcagagttgaacatagcaacatc
tacagtactataaggattcgtttgagtttagacagttttcctaacttttt
gtccatatcttatttaaagaatcactttttgatttacaataatttatgtt
tgtttgggtgttctgtcgacggctgtcaatgaaaccctccagtcgccaag
gtaaattgtcctcgttgtttctacttgacttttgggctggttgtgctctg
tcttcataggctgtaaacctatctctttggaaaacaggcacgttcttcca
acacactaaattcatcaaacagtttctcttgtcatgagaaacctcagtaa
cgtgtatgaaattgagtttgtagtgtaagtgtgtgtcttttttcttttat
tttgacacagcttggaaggtctgctattttactctacccccagaggagtt
tttcacaggagtggttagctctgtgatcatgagtatttttgctcaagaag
agtcctgcacttttaagtggttagctatgtgcttggtatgttgtgtccag
gttttgtttcaactctggttcaccgattttagcagactttggcatcaatt
atcactggcaaggtaaaattgatcttaacatattttgtgttgttgtttgt
tcaaaaatctagaacaattctaactcagtccttgaatttgtcaaagactg
aggtcaaatgctggcttagtcactctgggtaacatgtactcagaaaagtg
tgttttgacaggaacatactgcttgtgcaataaaaaacatcgtgtgactt
tgcccttccttttgagtaggaagaacccatcctgcgtgcgtcaagagttt
ggcacctgcctagctgggtaaggaaaacatatggatgttcctaattttgg
aacatgggggaagcttggaactacgtccttcttgctttcactgttactgt
agcaacaccgtgtcaggggttcaaaacccaacatggtttgatttccagtt
gctttttgttacctttgcttgtgaatagtgcaacatggcacatgtgtaca
tttctctacgtgggagaagagttcatcttcttgagaaaacaattcataat
gccagaagatttcttggcatttttgttatatttttacatgtagcaaggta
ttttgaatatcaggttattttaacgtgacggtagaattttgattgagatt
tttctctaacgagctgttttattaaataattctgaatttatattttcggg
ctctaaattctattttcctcggaccagaggatgtgcagtggctattcaca
agccaactagcttttctttcctttttgcgaagctcggtagctcatttgca
tgaaagggataccacatgagaataattctcattctcacggacttttctca
ctttttttgcttggatgtcaaaaagaaatcaacaagttgcgtgttttcct
gacaaaaaccacaaaaagtatgcagcattcttgcgcaaattgggacttcg
cgagaattttgctaagagtgtttctggggcacgacacgtcgtcgttttat
gggtccatcttgcgcccccatgcgtgctgggacttggagatgttactcct
cgtcactctgacgtattgaccaggatgcggcaatatattgcgctcctata
cccatatgtgcagagtagaacagtgttcgttcctagggtggtcgtttgcg
atcatgggcttagcccgatgattctaggactcactatttgtggtcgtttt
tttgagatcgtgagcgcgtgggctgtgcagcaaaacgattcatcaaatgg
gctgtgccgtgacgcgctcccatgagaatggggttgatccgcgatcatgg
gacaaagtcctgtgcaagttcattttcctttgaggttatcgatttgccaa
ccttgaaaccttgagtcccgcgcccaacctgtgcccatgcagtgttgcat
caatactcccaccgccaccatgcgaacaaacaagggaactggatccttgg
agtaaccaacacttctaagacgagaacttcctgggggatcacgagtcctt
caaatgaccgaaacctctcgggggtcacgagcaacctttttaggccttag
aggccatacgattcttcatatggtcattttatgccctagaagatctgata
ttgtactgtcctaaggctataagtacttagcactccgtggtcccactgca
tctgcatgtgatcaccggtacggactaattttaagtctaatcgtgttttt
aggtctaaaaatagactacacacatattgctcatttggattaaaaaataa
accaaggcatttatgattattgcctcctcattcactgaggggctgttact
agctctatggcaagcaatctttattgccacaagtgcatataatacgtcac
gagtggtctttttctttactgcaagtgcactaagtgctaaatgcacgctc
tgctaacaaaagtggagtatacctgtgtcaagtgggatctagtcctcact
gacttacaggggtattctttttcgctacgtgtttcaaaaaaacacgtgcc
tgcctgtgagtgaactcacttcaactggctgagtctgtgactcggggctc
agctgtggctgttgctactcttggagtcaggcagcacaagttgcgccacg
tgtaacacaccaagtgtattgtacggcttcgagcaacaatggacaacgga
cagacgaacctaccatggtcaaccaacaacaacagctgatggatgatgga
tggtggaacgacggacagacgatccgatctggttgcgcgaaggctatcaa
ttgatagtgacctaagccgttttactgtagttcttctatgtagtaaacgg
gtagatacatgttgttgaaagatattaattatgagagttacactactgaa
ataggtattgcatggtacactaggtaatccatgcatcaccaagcacaggt
gatcctgttagagattggaggtgatttagggcagttccatgactgctcct
tttctctcaactgccaacaggaactgtcccatgagaaggtttctgagaaa
gaaatcctctcttgcatattttgtccaagaaacacctataatgtatatgg
gtgtttcccaagaaagaaattgtcttttgaatattgtttctcagaaacaa
tatcttgtgactattgtacgtcctttgtgttacacaaagggaagaggacc
attggaggttccaggtggaacctctttgggtttaccagttaaggtagaca
attggcctatgtcatgctcttcctgctgagaagactcaaaattagcaata
cgaagaagttacaaagtgtgtaaaatgaccaaggatgcaaatgtctctca
aattggtcatcaccttataatctagtttttatagtggttttCCATATCAT
ACCACACAGAGCACACAACATTCAGTAGTGCACTTTTATGGTCCTGAATG
ATATGTATGAAAGGTATGTAACCTAAACATGTTCCCCCATCTacgtaaat
gaactttagccaatttttgcagaatatcattccctggcaaattttcgttt
tcccatccttatCACCCCTGAAAATGTAGGGTTTTGACTCACAGAGTGGT
ACCAGAATGCCCTCTTGTAAGCCCCCCCCACCAATGGGATAGAGGTCATC
ACCAGTCTCCTCATCCTTGGCTTAGCATCTTTTTACTCATTTTCTACCAT
TTCGCTGGTTTAGGTTGATAAGCCAAAAATACTCAACCACTTGTGTAAAT
TGTGTTGGACCTGGTCTGAAATCATTGTCACCTAGTCTGAAACTACTCAA
TCTCAACCCATCAAAAGGTACGTAGCATAAGTATGTTTATGAATCTCTCT
TTTTGTAAAAAATGATTCATGTAGACATTCACTTGCAAGCATGATTATCC
ACATTTGTCCACTTACAGAATCCAAGCAACCACAATGGTCAAGTTTTGCT
CCAAGTGTCAGTGTGTGCAACATTGCTGCATTGTTGAATGTTTGGTAGGT
AACTGGGTGAAATTGGATTGGGTACTCAAAATTGCCACATAGGAATCATG
TGACGTGATGACATGGATACTGTAGTTTACATAAtaagctgctcatctgt
tgagttactttggccaacgcgttggagtttttcaaaatttatgcgactca
caggtcatttatttaaaaattaatgaagtgcaagatataagatatattgt
atgttttttctcagtaaaacagtttattatttccacatacattcacccat
catgattttgcactCTACAATAACACAAAAGAAAGAAAGGTGTACACCCT
TTGTCACACTATCTGCTCTATTTAGAAACAAttttttatacttattagtt
cacttgattacacatgttgcttatgcactagcattcactaattgtttgtc
actttgttgcctgcatgtttttaaattaactaaatattaagccactctgg
atattttggagagcagcttagtgtgtaaTATATGCGGTAGAGAAACACTT
GTGAACTAGGGTGCAACAGAGACAAGATAGTGCAGCTGCTGATCATACTA
CCACAGGTGTCAAGAGTGATGATGGTGAAACAAGTTTGTTCAATGCTGGA
AAAAGTCAAATGTGTCTCACAAGCAAAAGTCACAGCAGTATGTTCCAACT
AGGAAACAAAACGTAGCAGCTCACCTGAAGAAGAAGAAGCCTCTGGAGTG
GATATTAATGCTGAGGATGAGGTTGGAAATGCCTACAGTACACACCTAGT
GAATCCAAATATTAGTTCATCACAGAACCATACAGAAATTGTACTGAAAT
TGTTGACTTGACTAATGAGCCCTGGTCTCTGAAAAGGAAATATCTTTATT
GTAAAGCATGTAATGCATGCATCTCCTGGAACAATCAAATTAAACATGCG
TTTATCTGAGAAGCACAGTGTCAAGAAAAATGAAGGAACTGATACCAGAA
GGGATGGCAACATTGTCATTCTGATTATTATGGAGCAGAACAATGGAAAG
AGGCGAATCTCTTGGGGATGACGTACAAGTCTGGGAGGAACGGGAATTCA
ATGATTTGGTTAAGAGTAATCTGTAAAGGAGATGCTTCTCTTGGTATATT
TAAACCCCCTTGAACATTAGTTAGAAATTGTTCATCAAAATTTATTCTAT
CTTCACTCATTATTTTCTTTTCCTTTCATCTCTCATCGGAAATTATTACT
TAAAGTATCCAAAGACAAGTTCCTACTTTTTGTGATCTCAATGATCACAT
CTCCAGTTTCAAACAGTTGCAGAAGGTGAAAATTCGGTGCATGCTTAGGG
ATGCTTTACTTACTGTGGCCTCTATTTGGACAACACTCGTGTTTTTGCTG
AAGCAGAATGTGTTATGATCCCAATGGTAAATGAGAAGATCTTTCATAAC
TATGAGCTTGTCATTCATCTTGCCTTCTAAGCTGCATCCCTCACAGATGA
ATCAATGCCCAGTCTTCAAAATCCTTCGTACATTAATGTCTTTCAATGCT
TTTGGTCATGTGCATTAAAGCCTCTCAATGAATCTGGTCATATAAGATTA
TGGAGCAGGTGAAAACAAAGGCAAAACAAACTTACTTTATTCACAAGCAC
ATTTAATCTATCCTCTCTGTCATATTCCCTCTGTTGGATGTTTTGGGTGC
ATTTAGAAACAAGATATTGAAAGGATTCATAAAGATGGTGCAGCATTCCC
TGTATGCAGCACAGGCTTTTTGATTAGTGACCAGATTTAATGAGGCACCC
TGGAGGTCATGTTCCGTTCATTGGGGATATATCTGGAGCAACGGTAACAG
ATAAATAATGTTAGTCTGATGAAGCTCTGTGTAAAGTAAATCCCCCTTCT
TTGCATACAGAATGAGTGTTCCAAAGAATCACATAAAAAGCTGGTACATC
TTCTTAAGATCTCACAAATCCTGTGTCTTGAATTCTAGAAAGAGCTGCAA
TGTTTGATGCTGGGACACCAGTGATTTCTATTTGATACTTGTGAGAATAA
CCATTTTTTGCTGTCAAAGATTGTATGGCAAAGATGATTATTATGCATGA
TTGACAAAGACATCTACAGAGGATAGGTGCTCTTTATGTTTCAAGCATTA
AAGTCATTGCAATAAAATTGTTAAAGCAAAGTCGGAGTTAAATGCTGAAA
CAGCCCCAAAAAACAACAAGGTCAGAATTGGACACGTTAAGCAGAAATCT
GACTCCAGCAACTGATGCTTAAAATCAACAAGTTTATGAGCGTTGCACCA
ACTTGCAATGTCAAGATGATAGGTCAATGTCCAATCCCAACAGATGGTGC
TGAGATTACTGTAAATAAATACTCTCAAGAATACATTGCCTTGGTTTCAG
ATCTGGTGGACTTGTCACATACAAAAGACAGATAAATAATTACTAAAGAC
AACTTGGCAAGAAGGTTGATGGGCCAATTTTTGTCGAATTTAGGAAGTTT
TTTCTTGATATTGCTGGCACTTTTCAATATTGTGACTGTGCTCAAACTCC
TGCTTGAGTTCTTTATCCACAGTTTGTTGGAGGCATGTAAATTGAATCCT
AGGTTGCAAATGATATTTtaatcacagtaattccccagtaattattgcat
attccccagtaatttgtcagtaggagatcccaatgctgaatatttcttag
ttacgcaacaatttgagatgacatgaaccacattccctccaaaaaaggca
attttacccaggaatcctaaagtactggggaattactgggtaacttgcaa
cctaCAgtataagctgtattataagatataaaaatgtcaacagatacttt
tatcttttatgtgtaacttatattgcatcctcttgttagtgttttcaaca
tggtgaaacattatagatatcaaaaaccttaccctactacatcatccaga
gccacagggagcaatacatatgggtgtattgctggtgtgaaggggacact
attcttgagggtattagttccatctgagcagattaaataactgaaaatca
caaatgtcagtgaacattccctttgtgacttctgcacctgtgttatctat
aaccctgcttatTCCATAGATTGATGCCGAGATCATTTGATTTTGGTGAG
TTTCACAAGGGAGATGTTATCATCAAGGATATGATACATGAACTTCAAGT
ATATAATAGCTGCTGACAATAAGATCGCAACGATTTCTGGAACAAAGGGA
GCAGGGGAATGCAATGCAGACCTAACAAAAAAGAGCAAAGAAGATCCAGA
GAAATATCAGAATAAAACTTGGACCAGTTTGAGGCTGGGATGGACATTGA
ATCTTTGATTAATGAAGTGAAAGAGCTGAGATTATTTGGTTTCAATGAGT
TTCAGGAGGGATATGTTATCATCAAGGATATGGTCCATAAGCTTCAAGCA
TATATTGCTGCTCTCAACAATACCACAAACAATATCTGGAACAATGTTGA
CACTTcaaacgagctgttacctagattgaatattaaaaattatctcttac
taacacttggacataggatttgcactgagtctaatttAGGTTGAAATCGC
ATTTGTTACTTTTGCTCGACATGATGGTTCCCGCAAACCCTTTACATACT
TGGACCCTCTTCTTCTTGATTACCTTGGGCGAGTCCGTGAGAAAGATCCC
ACCATAATGAGATCCCTTGTCGACCTTGAAGATTTCAGTCTGTGGCAATC
CCCTTGGAGCAGAGCAACCACCCAAGCCACAAATGAAGGAGTTTCCCGGA
CCACTGTCAAACTCATTGGGTGCTAAAGAAAGAGAGAAGCAGCCAGAGGG
TATGATTCAGGATTACCGATGCGACAAAGTCTACACTAGGGTGAGAAACT
CCCTGGATGCCGCCCTCCTGGTTTTCAGCCGCTCTCTGTAAGTATCTGTT
GCCAAGGGGGTCTCTGTCTCTAAAAGAGTTCCTATTACTTTCCACTTGCA
GCCATTGTCTGGGGCAGATGTCTGGAGTCCAGCAGTCTGGAGTCCAGCAG
TCTGGAGCCGATCATATGGATGGGGGCTCCCTGAATTTAGAGAAACGTCT
CGTTCATTGACTCCCCATAACCAGACCTGAAGCTCCTGCCCCAGGGCCCA
GGACTTGACCCCAAGTCTGAACCAAGGTTTTGACCCCCAGATATGTGTGC
TCAAGAGGTTGGATCTAGGAAAAGTGGGTGTTTCCCCCAGCAAAGTAATT
TCATCTAAATAGTAGATGGTCATAAGTTAAGTTTTAAGGGCTGATACTTA
AGACGGTGACACATGACTAAAATGCAAAGACTTTTCAACCCATCGTCATA
CCGAGCCTAGCCCAATGAAAAAATGGTATGCAAAGATAAAAGAACCTTCG
TGTTTTGACATGAGAAGCGCAGCCTCTCTGCGGTGACTTGAGCCTAGAAG
AGGCCTCAGACAGTCATTTGTCAACAGACATTGCAGAGGATTCACAATCA
CAGGGTCGGAGGAACACAAAAAGTTTACTGCATCCAGAACCATACCAAAG
CTCATAGTTTTGAATTCATAGCGGCACCTCCCCCAGGGATCTGCATTGAC
TCTCTTGCTTTACTCGGGGCGTGATCAACACCTCGGGGCATGATCAACAC
AGCTGTCACTGCAAAATTTTCGTTCCCACCCTCCCATCAAGGGGTTTGTG
TGTCTAAAGAGTTTGTATTACTTTCCACCTGCAGCCGTTGTCTGATGCCT
GGAGCCAATCATATGtgttaggccaaaagttaggtaacttgcgattccca
aaaattgcacacctttttagcaatttgagttcctgggttattttgacttt
gacaagtagttgcattctggccaggaatacgcagaacaattcttggggaa
cggccgtattacattcgaattgtgagaaataggtcatgttggtatcattt
ttgtatgatactggcgtcTTAGTTGCAATTTACCCTTTACCTGGAGGGAA
CATGAAATAATGTGAATTCCCTGGTAAAATCCGGTATATTACCCGGGAAA
ACTTGTTAGGTAAATTACCTAATGTTACTCCCGAGGGGTACCTTGGGGGC
CTTTTACCAGAGTAAATGGGAAAAATTGAAAATTGCCCGCACGGTTGCAT
TGGTACAGTGCCAGAAGCCATACTGAGCTCACAAACACGCCTTTGAAAAA
TACACTTAGCTCAATGTGCTACTCCAGAAACAAACACTTTAACTTATTGA
ACTAGtcttcatcttcttcgccctcttcaacctctacttcatTGTCTCCC
TCTTTCACCATCCTCACATTCAGATCTTCTGGCTGTGTTGTGTTCTTGAT
AAGCTCAATCAATACCTCCTCTGTAATGGCCAAAGGCTCCAACTTATCAT
CATCATCTCCGTCACCTTCATAATCTGGTGGCTCGGCCATTGCATGCCAT
CTTTCCCTCCTTATCCACCTCATTTTAGTAGAGGATACTCTCATGCGAAC
AACTGGATCTGTGTTGATATCATCAAACACCATCCCGCCATATTTGGTGA
GTAGTCTAGTCCTCATCACCGACCCATTGTCCATCACATTCTCTCAATCC
TTGATCCAACACTTGAAGAGTCTTCGTGGACCCACCGGCTTCTTGAGCTC
CTCCACATCAACACCCCACCTAAGAAGCCCCAATTCAAACTGTTCATCCT
CATCTCCCCAACAGGCATCTTTACTCAAGCAACCAGACTTTTCATGCTCT
GCCCTCGTGATCCGGGCTCAACAAATGTTTGAGGCTGTGTACAGTGTGCA
TTGCTTGAGAACcttgtcagacctcaggggtgaatgcttgcctgtcttga
tcaacttcgtgtctgcccattcacgttctgcccttccactcccagtgatc
ttggaagtcactcgacaggtgatgtagccaaagactggagcgtgatggcg
agaatacttatcatgccacttggcagagtttcctgcaatgcaatcaggtg
agttgaaccagGTCTGCGGATTAAACATGCCCGTACTGAAATGAGAATTG
GGTATGAGATGTGAGTTTGCAAACCAAATATAATGTACGATAACAATAAT
TGTTCATTGATTCACCGGTTTTGGAAATGCTTCAATTTGTCCCAGAATTG
ATCTGCTTTGATGTCAATAGTACCATCGACACTTCCATCCATGTCGTGAC
AGAGAAGCCTTCTAACACAATTCTCAATCTTGTTGCAAACAGCACCATTT
CCTTTGAGCCTCCTCTTAGCAGCCTGAACAATGTCGGGACGGACAGAACA
AACGTAAGCAGTGCAAGCAAAGTCATGCAGAATTTTTGGGGACCTTTTGG
CAATCGCATCCCTTATTGGGCGTAAATATACCCTTTGATTCTTCAGTAAT
GAGAGTACCCCACTCATCATCCACCGTGTAAACATCGTGCTCTTCTTTCT
CTACCCTGAAGTCAGCCCCATCATGCGACTCATCACTGCTCTCGTCAGCA
CCATCCTAATCATCTTCGTAGCTTGCATTGGCTTCAACTTTTTAAGTGAT
TTGGTAGGAGGATGGAAAGAGGTCTTCACGGCACAAGTCATCCCGACTCC
TGACCAGGTGCTCTCGGGTCAAATTTAAGTAAAAGAACACTTTATCCATT
TTGGGTTTGTTCAAATCGGCCATCCTAAGTAATTTGAGAAGAGGATAAAG
TGCACATAAGAGAACGAATATGCGTTTCCAAAACATTTCATCCTTCACAT
CCTCTGCCGCACGATCTATGAATGGCTTCTGTCTCTTGAGGCCACCGAGT
GAACAGTTGCTTCCAAGGTGCCGCGACAGCAAAGAGCATGATTCATGGAG
TACAAGAAACTTGCAAATCTTGTCTCTGTGGTTCGCAGTAACCCAACTGC
TCAACCTTTGTTAAATTGCTTTGAGTGACCAATGAAAAAGACGTAGGGTT
TATGGTTGGATCCAGACCCAAAACACCGATACAATCTCTTCACTTGTAGT
GTCAACAACTGGACAAAGTGGTGAGTACACTCAGGGGCAAATAACAAAGG
CAGCACACAACAAACTCACTTTCACTACTTCAATCTTTGCAATGTCTTCA
AAGATAAGGGACAGTACAAGTTCCAGCCCGTGAACTACTGTAATCCTTGG
ATACACTGCCTGCATGGTGCACCCCGCCAACTGAAAATTAGATCCACCAT
CAAAGAACACAATGTCAGTCCTCTCCTTCAAGAAGAAACAAGTTTGAAAT
AAATGTACCATCTTTCTTTTGACCCTGCAATAATCTGCTGGTACAGTCAA
CAATGTCAACAAGCATTGCAGGCACGTGAATGATGAAGCAAACAAATTGA
CAAATGGGCACTTATGTATTGTCACGGCATCTCCAAAAACAGCCACACCA
AAGACATCTGCATCGACCATCAGCTCTGCAAATCCATGTTCAAGCTCTAC
CTTGTAAGACAGGTTGAGCATGTCTCCGGCAAGAGTCATTCTCTTTGGTG
TCTTGTATCCCATTGGCAAAAACCTTGAAATATCAAGCACACGTTGAAAA
TATGGACACTCTCCAAATGAGAATGGGAGAGCCTTTAAATACACCATGTT
TGCAATTGCAGAGTCAAGGTTGGCACTGTTAGAGGCTAGGATTGAGGTAT
TGGAAAAGGCGGATACAACATCAAGTTGACGCTGAACTCAACCAGCCAAA
GCAGGAGTAGTGAGCTCTCTCAATGCCACACTCAGGGATGAGTTCATCAA
AGCAAATCCGGAGCTTGTCTTGGCCTTCTTCGTAGCCCAACCTTCAGATA
CTGATTGTGATGCCAGGATATTGTCCGCCACAAGGTCAGAGCCACGCTTT
GCCGTCTGATTCTTGTTCTGCTTCTTCATCAGGAGAGCACCAAAAAGATC
AATCTCGGCTTGGGAGGCAATGCCACGACAGGGCTTTAATTGTTGTGCGA
CACAATACAAACGATCCCGTGAGCTATGAGCAAGAGCCTTTGTTGCATTC
TTACTGTTACACAGCTGAGTGCAGCCGGGGGGCAGACATTTCCAACATGT
TGATTGTCGATTGTTTCGTTGTGCCTGGGATGCCAGGCACGTGAACTATC
AGCATAAGGGGGTGCTTCCAGACATGGTCAATCAAAGCTGGAAGAGCTTG
TTGTATGGAGGGTGTGTCGAGGCGTGCCTCCAGGGATGGTAGAGGAGACA
CCTCGGAGTTCTCATCTGCCATGATGTTTTTCAGGGAGGTCGTATTGGAC
GGCAGGGACCAAATGAATGCAggcggtggtggcagtagtggtggtggtgg
cggtTGAGTGAATGCAGGCGATGGCAGCATAATAATGGTACCAACGAAGA
AGCAGAAAGCAAAACATGAAGATTGTCCCTTCCTTAATCTTGGCTGCTAG
CTGTTTCTTTGATGCCGCAATGGCCTTTGGTGGCATTATCACTCACCGTA
CTAGCAAAATCCTACATGGGCTTCGCAACACACCACTCATCCATGCAAGC
AACTCATCCCCAGTCATTCTCCCTGATCAATGGCATTCCTCCACACCATT
TGGTATCGCAGACGAAACAGCAGTAGTCGCCTTTCTTCGTCATTTCGGAT
GATTCCTATGCTGGGAGCATGCGTCTGTCCTACGAGATGAAATCCTCCCA
GCTACAGATAAAATGTTCTTTGTTGGTGTGGTAGTGCACAAGCAGCGGCT
GAATTTGCATCACAGCTGAACATCGATCCATCAATTTGCTTCAGCGATGA
AGGTGGGGTCGCTGGTGATGTGCCAAACCTAAAGCAGGGTATGAAAATAA
TGTGGAATCCGCCGGCAGTGTCGGCAATGATGGAACGAAATAACGAAGCA
TCCCTGAAAACACTTGGTGAAGCATACAAGAAGGCTGCTGATAATATTGG
TGTACAGAAGCTAGCTCCTAAGGACATGAAAGACACTCTGAGACAAGGCG
GGACGTTTGTAGTTCGAGGTGATGTATTACTGTTCGAACATTTTGATGAA
AAGGTAGGTGACAATGCAAGTATCAGAGATGTTCTGGAATGTATTGGAAA
GTAAAGCCCGGTGTGATCATACAATGGTGCACCTATGGCAGAGAAGGAGA
GACCATTGGTCTCGTAATGACGTATCTTGTCTACTGATATCGAAGTAGGA
CAGGTATTGAGAAATGGAGATCGTGATGCGTTCTCGTTAATTTCTGCATT
TCTAATTGGATAAGAATTATGGTTGGTTCATCACCGCTTGCAAAATGCAA
AAGCTACAGTGACCTAAGTCGTATTCCAGTGTGATATTTCATCGCCATAC
CACTTTGTCTCTGATATCTCCTCTTCTACCTAATGGCCATACCTTACTAT
GTGCCCTCGATGATCCGTAGTAATCTCCTATGTACAACCAACCAAGACAG
ATCACTGGCTCGTCATCCCCAGAGTCTAAAAACTCAGTCAACTCTTTTGG
ATTAACGAACCCTAGATGAGATGAAACATTGCCCCTCCCTAGGTGGATTC
CACCACTGCTCCAGTAGGCACCAACACCATGTGATGTAGCCACAAGATGC
ATATTCTGAACTGCCATTGCCACACTGCATACTTCCTCCACAATGGGATT
CTTCGTGTCTGTTTTGACGCAAATGGCCATGATGTGGGAAGCAAGCATCG
CTCCTTTCAGCTTCTTGTCATACTTGGCCTGCGAAAAGTGTTTCTTCTTC
GATGATCCATCATCTTCGACGGGAGCGCAAGAGTTCTTGTACAGTTCTTG
CAACAAAATCCCCACACTCTCTCTCCCACGTCTGGATTCGTAAACATAAA
ACCTCCACGGCTCTGTGATGTGATGATTGGGCGCCCATTTCGCGGCTTCT
AACATATCCTCAATCACTTATTTTGGTACAGTTTCACCAGTGAACTGCTT
TGTGAATATCGATCTTCTATTTCTGACAAGATGAAGAGTTTGTTCTGGAG
ATACGAGTGACAGTGCCGCGTGAGCATCGGCTTGTAATTCATTTGAATTG
GGTTCGTTGGCGTCTTGCTTCCTCATAATACTCCTGACCACTGCAACAGT
CCCAGCGAAGAGCAGAACCGAAATAGAAGGAGACATGGTGTGCATTTGAT
GCAATGTAGAGTGCTTGTATACTCGATTGTGTAGAATTACCTCGGCTGCA
TTCCGAATCAAAAGAAAATTCAGATGGTTAAGAAACAAAGAAGATCGGAC
AAAACAAAAAATGAAACTACGCTAAGTCATTTTCATTGAACTCAGATAGG
CTCCAGAAAGAATAACTCATATCCCCAACCTCAAGATGGCATGACCTCAG
GCCATGTTGATCTCAAAGTCAAGCATCCCACTCCGCAGACATGAGTACAT
AAATCCCTAACAAAAATGAATTCAAACACGTTTATTGTATCCCTGTTTTC
GCCATCCGCCCATGCCTTTTGCAAAGGAAGAAATGACCAGAAAGACCGTG
ATGCATTCAATTCGAAAGAGATTATGGGAATGCGGAGCGAGTTTCAGACG
GCACTTCCTATACTCAATTGTTGGAAATCATCATTGCTCAATGTCCACGC
CCACAAGGGAACGGAGTAAAAATACATCAAAATACCCCGCAGCGAATCAA
AAAACTCAAACAAACGATCCCTACTCAAATGTCTCATTGCTGTTTAAGAG
GCTACATGCAACGTGCGCCTTGTCGACCATTCCTTAGATAGTCCGAACCC
AGTGCTATTTGGCAATCATTGACGGTGTGGTACGGAAATAGACAGACATT
TCAACAATCGATCCAACAAAAGGTATTTACCATGTCATCAACTTATTAAT
CGGCACCAGATGCTTTGGTGATCGCTTGACATGAACGACATTATATCATG
CAACATCAGCCGTGATGGATGAAGGAAAGGGGGTGGGTTAATGGTTGAAT
GGTTGGTGCGACTTCACCATGAGAATTATCTTAgggtatccctgcaggca
gaattttttatccacccacgtaaaaaaaaaccaccctaatgggttatgag
tatggatttttgggggtggtcgaaaaatattttctgcatctcggtcgcca
gtgctgcagaaaacattttttgaccaccccgaaatacccaccccctttca
ttagagatgttgacgtcacaaattcgcttgtttctggtttttatttctcg
gtttgtacgtgttcggtactgcacctcgtatatactacacacatacctac
cacaccattcttgtcttaaagtggtcatgacgtattaacagctgtcaagt
tcacgattatataacgtggaactgaaccaaaatggggtgcacggacacgt
tcgtttctttttctgcctgcagatgagggtacccaccggggcgacggtca
gacaaagacggaggggtgggtggtcaaaaatgtggtgaaattcatctgcc
tgcagggatggccTTATGGCCATCACCTGCCACCACCACTATTCTCTCTC
TCCTCTCTAGAGAGGGCGGAGAGAGATAAAACCACATCATACAGACATCA
TACCATTCAATTAACGGAATGTACGCATTATTGTGTTTGCAATTGTTATA
TTTATTCCTATTTACCTTAAATGTGAACGAGAAATTCGGTGGCGAAATGG
TGCTTCCACAGAGATATTTTTTTCTCTTCGTGTTTGGATTGTGTGGCTGT
CAGACCAAGACAACTCTGGAGTGGCACTGGCATACAAGATTCCTTGACTT
TTTCATGGGTCAAATTCATGCAAAATTTAGTGATTCTTTTTTTTGGTTGG
TATACATTACACCCATCAGGGGCAGAAGGAatattttgcagcatgccaga
acagcaaaaaactatcctcagctgcaccctgtggattggatattatgttg
gggaacctttttgattgccttagtcgcattcattaaaacagaggaagcat
acagtctaaaattagaaagaaggtagtgttgctgactgatggtacccaac
tgtgtgactgtatgacatgtaagatgactaaatgctgaaagagccacatt
gctctgtctgtcacccacgtgctggacaaaaatgatgtcatgggtgcagt
acaagccactgttgtgacctcaatatacacccactgacacgaggccaaga
ttgaaaatccgttggactatcttgagagcttaagtccagctccacaagtc
ttcaggttgacaaaatcatcacctcaaattcacctccattgcacttccaa
aatgagatacgggttcaaagtaaaacacatagagcctggtatgttgtcta
cgtcgacatcgatgcgagagcaaacgtgttgaaaattgtgggacaacata
tcatgatgacacatgattgtgaacccatgaacctttttaatgtcattcag
acaagactatggacagacaatctgacaccttgtctccaagcaatttttag
tgacaatgcatgcattgtatgtgggaatagtaagtcatgttgttttggtt
caagtcctcccaatgttttgatgtgaattcTAACTTGTACTACCAACCCG
CAAGCTTTGCACTGAAGCATACCACCAGCATTCTACTAGTgtaaaaacag
gattataagatccacaatatgtttggctatttctaaaagatacattatgt
ggttctcataatctgagtcaagttagtttccctcatgcaaggtaaaaaca
aatttacgagatggagtacgaataattttgtcagaccccaaaaatgatat
aaaaagcaaaggtaaccttctgagaaaaacaggaattacctaaaaggaat
ggcaaagcgtctaagtaatttttagtcaaaacatgtacaagattacgtag
gaatagtatgttgtagccttggtggttcatagtccagtcaattgaccaaa
ctcattctgacttgTAGCAAAAGTGTGTTATGACAGATCATGGTATATGG
TATTGCAGCAGAcaagtttgaattcactataaaccactaaatgtcagata
tatttggccactgttgtgacctcaatatgaacccctgagaccaggccaag
atttaaaaatgatttgggaccctcttgagagctcaagtccagctccctca
ggtttttgggtacctcatagtagctgtcgttacacatcttaatggagaaa
atggttcaaagtccaaaacatataaagtggtttgtcatctatgctgagac
tgatgtcagatagcaaaagtgttgaaaattgtgggttaacatatcatgat
gacacatgatcaagcactcatgcacgatttttagaagttgttcgaagtag
actacagacagactaGCCAtttgtggtttaaagtccacccaatggttcac
agcaatttctaactcCTAGAAAATTCAGACATTGTCATAATGATCAACAT
ATTTTAAAAACTTTCAATTTCTAATGGTGTTCTTATCATTCACAAGTTAA
AGTCTGACAAAGAAAATGGATCAAAAATGTGTAGTTTGTCCTTGTAGAAA
ATTGGTATGCTTCCATACAAGCATACCATAAATGGTTCACACCCATTTTA
ATGTTGGTGGATAAGTGGCAATAGCTCAGTGCAGTTTTTGGTCCACCAGC
CACTTGACCAATGCTTGATGGGATCATGTTAAACAGCCTTCAATAtcatc
ataaaaactttttatgatattggcgaatccaattttttgcgcgctgtgac
aaaagcatggttattttgcactttcgaagaagatgatgtcaatatcttaa
aaatgttttatgatatttctgctatggtaccagtcaaaattcatggatcg
gtattactttgtcagttatcttgcctaactttgacccagtgtagtgatgc
gacaacatggaactaggacctctgtgacattgcagacccctgagggatgt
tctgaagagcttaagtctagctctacagaacattcatccatccggaaagc
accgtcagaatagatctcccagacagcatttttgacataatgatgttcca
tggaccctcgtagaaattggtatgattgacacgtagaaaaaaacgtcagt
tattttttcatgttcaaaatggccggcattgcgtcgatccacacgcagaa
ctatgataacactggtcacagcaccctcacgtctcacaatacatttcatg
cgtgctgtgtgtgatgtccttactatttctgtgtgtattgtgtgtgaccg
cttaccatacgataccctacgatagctaggtacggtattgtatagttgtt
agtgatacgtacgtagtcataactgacattttgaaatatgacgaatctcc
gtagaattaggcaaaaataacgtaggaattcttacgatcgctggtaatga
cgatcaatggagataatgacgatccatgaattttaacgggTACTatacag
tacaatacatgtaaaagtaactaccgcgtgatataatagtacgaaacaat
acatatgtctcataaacaccatagagtataatataatgaatccaacaatc
caggactgtccaatttgattctctctttttgatgtacattttacagtata
tagtgttttagccgtcagcaatggtataatgccacagttcaatgcacatc
atagttctcatctaactaatataccataccaccagtctcatgtacacatc
gcaaagggttttttgcagttcttatagatgcagagattgtttcactatga
catacttctacacaatggcgactacaagaaagatatgtttgttgtataga
cgtggccacaggcagcagacatagaggctgaaacatagatgacattaaag
gattggacacaaaaccaccaacataacacaaagatgagctcaacaaagtt
cttttagacagagaatcttttcgctatgacagcaacaggacccttgacat
aacttaaaatagggagcaactttttggctcttgaatttatgaattcatat
cccaactgttttcaaaagtgtgaagaaaattcactttatgtagaataaag
taagtttctactgcaacgaaaaggagcaagttctttcagtctcccactac
atatatcatactatgaatatgtgttctaatgtacattatatgtgacaggt
atcagtggacaagacactgcaatatagttccagaagctagagcttgttag
cactatttgctgctagacaatgtagtgaaagaagtatagctgtaattttc
tagcatatttgaagacaaggtccatacagtgacgttgaggaatcattcat
gatcatacacttacaaaatggagactacgacttttcaaatcatgaacaaa
aatggaaggtcatcaaacttataggctgaagcttatcatagtgatcagtt
taagcaatgaaataaaatatcatctacagaggtgcagttcatacgaaaat
tggagtaaaatgggtttatattttttaatccctggaggaaactttgacct
aagccagttggatgtgaaaatattaatgtagaaataaaatggtaggatgt
gttggcaattgatgaattgaaattatgagcttaaaatctactcaaaaaat
gataattgatgacctaagccgttttaatgtagtttgtactatgtagtaac
ggatagatacaagttgttgggaactgatttttatttatgagagttacact
actgaaataggtattgcatggtatactaggtaatccatgcatcaccaagc
acaggtgatcctgttagagattggaggtgattttagggcagttccatgac
tgctccttttctctcaactgccaacaggaactgtcccatgagaaggtttc
tgagaaagaaatcctctcttggatattttgtctaagaaacacctagaatg
tatatgggtgtttctcaagaaagaaattgtcttttgaatattgtttctca
gaaacaatatcttatgactattgtacttcctttgtgttacacaaagggaa
gaggaccattggaggttccacctggaacctctttggacttaccagttaag
gtagataattggcctatgtcactcgcccccacgattggagaattagcgtg
gcttgcggaaaataaaacctcggtgaggaaaaaatccgaatatgagccag
acttgcagaaaaaccgtttgaggttaaaaatgtgcaagctgcctgtgaca
atttgtacctacatattattttatgtagtatatgaagtgtaagttcatgt
ggagagggagatttgtcatggcctatgataaagctggtttgattgtactc
tcctaagtcaaacttatattctgacttactcccgcgtgtaaccctgattg
tcttatcgtatactgtctgtgatagtccaattatcactggtataccgact
gaatatttgtgcggggtaaaagacctttgtttactaaagcattgctttcc
acggaccatatgaccataaattcatgaggataattttgggtcggtttggt
gttgcctggtgtctcctattgattatgtctgtgtgtgcaaaagtggaatg
ccgaacaacaattccatcttatgattgctacactacatttaggcgatagg
cactgcgtagtaggtatgagtgaatggcatctcagtgtttgtttaggtaa
acattgtgccactagaagctgctgacaagaccatgattggtacagcaggc
caagcatctccatgatttggttgatgttgaactctagatagtaattcact
ttttgggttttgatatttgaagactctggttgacttacactgggaagcca
aatgtaatgcatatggtccgaaagtggagtgttgaaactgcaccttaatt
gtcacgatgtgtgtacaatgtggatattgaaccaggtctaggtacgaagg
tgctgatagtacagatattctgtttgttatcttctgcaatcctttgtgtt
ggtatattgtttttcaatttgctctgtcaccacccctatgtatccatggg
aatagttgcccaaagggtcagctatcggcaagtgaacaatgttaagtcat
acataatgtattgactataatcattggaaggtccaagcgtcaacgtctat
gtctttttgtaccatgaagagtacggattcagtgtttatgatatcctttt
gtattttgtagcaaggatcctcgagggaggtctgtacatgtataactctt
ttgttggtggtaatgacattgcaacatatttaaatgtgcacgtgtgtacc
aatttttatattttgtaggacagttgttgactataatcttatggtttatg
gaaccatattgtgacttcacagcgagcatcatggagaagtgaactttcca
tgatatgttgacaacgtaatagttgcgtttctctttggatttgtctaagc
tagtgaagcgctactgcatttctgtgtacggctgcttgtgttgcatttgt
tttgcattgcatgccaacaaggtgctacatgtctctcagtagagatgttc
atgtttgacttatccttttgtgtgagatgatattcctgtttaactaggga
tcctcacaattctatgtgctgtggttttacaagaacaaaggttgtggatc
ctttgtgttgttgtgctcatatgatcatgaggcttattttatggtttgtt
gtgcaacacatatgtgcactacctatggtcatcccgttgtctttagcaaa
aagacccacgtgtttcggtgactctaagagtccttccttatggacgccat
gtgtgttctccatggataattctgaaggtaaaccatcagaagttctcaca
agagaacctagtactagtcattgagtctcagtgagaccataatctagtaa
gacacagtgttgaatccaatgatgttaatcatggtcaaggattcattttc
tcttattctgtgtttatgcactctaagttcagcaagctgtactagaatgc
gagcataccctacctgagttggtgttgctctagacttgttgtggtaacaa
atgtctaacattaatgtgtctcttttttgtgtacagtgtacctcctcctc
tacaattccagttgtgagtgaggtgagacaatcatattgtcttacccaag
gttctcccttgtactggaccacccagtagcatgtgagttccctgtatggg
cgaatgttttagtgagttttcatctgcttgtaagatggtgctgttgccat
gcgaagactttgggtctattattaagcccgtgttgtctttgtgcagagat
gttgtgtattggtttgtcatgcaaacccttactcgctgcttggtaagtcc
atcctaaccttgtttaaggtggtctctcaagctagcctttggagaatatc
atattactccaaatgagttctattgtgaacagtatggccatcattgactc
cattgaatgtgcttgtgaggcacatggaaaacccatgattgttattgcta
gctctgagtaggtataaccttcttcagtttttctaggcacgaattgggtt
ctcgatgcgtcagtatctagtctatgatttgttgacttttcatgcagtct
tatggtgattgcagagttgaacatagcaacatctacagtactgtaaggat
tcttttgagtttagacagttttcctaactatttttgtctattttcactta
ttttaagaatcactttttgatttacagtaatttatgtttgtttgggtgtt
ctgttcttgtacagccagttctgacgacggctgtcaatgaaaccctccag
tcgccaaggtaaattgtcctcgttgtttttacttgacttgtggactggtt
gtgctctgtctttataggctgtaaacctacctcgttcaaaaagtagaggt
aaacaggcacgttcttccaacacactgaacttcatcaaacagtttctctt
gtcatgagaaacatcagtaacgtgtatgaaattgagtttgtagtgtaagt
gtgtgtctttttcttttattttgacacagcttggaaggtctgctatttta
ctcaacccccagaggagtttttcacaggagtggttagctctgtgatcatg
agtatttttgctcaagaagagtcctgcacttaagtggttagctatgtgca
tggtatgttgtgtccaggttttgtttcaactctggttcacagatttttgc
agactttgcatcaattatcactggcaaggtaaaattgatcttaacatatt
ttatgttgttatttgtttgaaaatctagaacaattcaagctcagttattg
catttgtcaaagactgaagtcatatgctggcttagtcactctgggtaaca
tgtactcagaaaagtgtgttttgacaggaatttaatgcttgcgcaataaa
aaacatcgtgtgactttgcccttccttttgagtaggaagaacccatcctg
cgtgcgccaagagcttgacacctgcctagctgggtaaggaaaacatatgg
atgttcctagttttggaacatgggggaagcttggatctatgtccttcttg
ctttcactgttactgtagcaacaccttgtcaggggttcgaatcccaacat
ggtttgatttccagttgcttttttatataccattgcttgttaatagtgca
gcatggcacatgtgtacatttctctacgtgtgagaagagttcgtcttctt
gagaaaacaattcatgatgcctgaagatttcttggcatttttgttttatt
tttacatgtagcaaggtatttgaatatcaggttatattaacatgacagta
gaattttgatcaagatttttatctaacgagctctttaatttaaaattaaa
taattccgaatttatgttttcgggctctaaattctattttcctcggacca
gaggttgtgcatttggctattcataagccaactagctttctttccttttt
ttgccaagctcggtagcttatatgcatgaaaggaataccacaagagaaga
attctcacttttgtggacttttctcactttttttgcttggattttagtaa
taaatcaacaagttgcgtgtttcctgacaaaaccgcaaaaagcatgcagc
attcttgcgcaaatcggaaattcgcgagaattttgctcagagtgtttctg
gggcacgacacgtagtcggtttatgggtccatcttgcgccccaatgcgtg
ctgggacttggagacaatactccgcgtcactctgacgttttgaccgggat
gcggcaatatattgcgctcctatgcccatatgcggagtagaacaaagttc
tctcctaggctggtccatcgcgcacgtgggctgagcccagcgagtctagg
actcatgatttgtggtcgtttttttcagatcgtgatcgcgagggctgtgt
cgcgatacgttttgtgaaatgggctgtgccgtgacgcgctcccatgtgaa
tggggctgatccgcgatcgtgggactacgtcctgcgcgcgttcattttcc
ctttaggatgtgtcctacacattggaaacctgagaaccgcgaacttccag
gggaatcgcgagtctttcaagtgaccgaaacctctcgggggtcacgagca
agctttttaggccttagaggccatacgattcttcatagggtcattttatg
cccgagaagatttttttttttgtactgccctaaggctataagtacttagt
actccgtggtgtcactgcatctgcatgtgatcacgggtacggactaattt
taagtctaatcgtgtttttaggtctatgaatagactatatacatactgct
ctttcgggaaaaaaataaacccgaggcatttatgtttattgcctcctcct
ttttgatgaggggctgttactacctaataggcacataagcattcgtgcca
caagtgcgtatgatacgtcacaagtggtctttttttacggcaagtgcact
atgtgctaaatgcttgctctgctaacaaaagcggagtatacccgtgtcaa
gtgggatctagtcctcactgacattcagggattttgttcttggctacgtg
tttaaaaaaacacgcgccggcctgtgagtaaactcacttcaactggctga
gtacgtgactcggggctcagctgtggcaatattgctactcttggggtcag
gcagcacaagttgcgccacgtgtaacacaccaagtgttttgtacggcttc
gagcaacgagggacgacggacagacgaacctaccatggtcaaccactgac
aacagctgatggatgatagatggtggaacgacggacagacgatccgatct
gattgcacgaaggctatcaattgatagtgacctaagccgttttaatgtag
tttgtactatgtagtaacggatagatacaagttgttgggaactgattttt
atttatgagagttacactactgaaataggtattgcatggtatactaggta
atccatgcatcaccaagcacaggtgatcctgttagagattggaggtgatt
ttagggcagttccatgactgctccttttctctcaactgccaacaggaact
gtcccatgagaaggtttctgagaaagaaatcctctcttggatattttgtc
taagaaacacctagaatgtatatgggtgtttctcaagaaagaaattgtct
tttgaatattgtttctcagaaacaatatcttatgactattgtacttcctt
tgtgttacacaaagggaagaggaccattggaggttccacctggaacctct
ttggacttaccagttaaggtagataattggcctatgtcaattgatgatca
tcaattatcatgggtttatcatgtaatttacatgataattgcgcctctgt
agtattgtgtctacagaggttctacagagcaccactgagctggcattaat
tcctttgtggaattttacatgatcctggtatgctgccaggatcttaatgt
ggtgcgatcagatctgtttaacttgaacagtcaaatctttcagatctgtt
caagttgagcaatcaaattattttttgaacggtctgcccgccgtccgtgg
ttcgatcggtctggccgtcgtccgtcatctgttggacaagttccacatgg
cggtggtcatgttatttagtggatcatgatgtttacatgatcctgttaat
aatattggtccagggttcgaaccccggaccaaacagtatgatatttctat
ttggttctgggtttgattcccaggccagatcgcatgttgaaggccagtgt
gatccgtggcctatgtcactcgcccccacaaatggtaaattagggtgatt
ggaaaaaacctcatgggaggaaaaaccgtgaggggagatgaagtgactac
gttaagcgtaagacttaggtggagagggagacagatagtttagcatgttt
ttaacttttaaagtaagctgttactctcctaatgtttaattgttctgatt
ttgttccgcgttgaaccctaattgtgccatttgtatcaactgatgtgata
gtccaaggatcacgttcaaagcggctttctgacttgtggaggataccgtc
tttccgtagcagtactttttcaccgaccttgtaatcccagtccttgcatg
ttctgttttcacgctcggtattgagatcagtctggtgttgcctgtagtct
cctattttgttccagtcagctaggaagggaatgtcgaacagcatgtcctg
accaaaaattgctgctcctggagaggctttaagcaatgtatggtaggtag
agcgaatggcccatgccacattagttaggaatgtgacaatgtcactggca
tctactgagtcggccatatcgatttcagcagtgcggagcatcaccatgat
gacttgatgcacttgctccagtattgcattcgcttgcgggttcttgacac
tggtcggcttacgctttatgccatatgtgtcacataaggcttcgaagtga
agtttaaaatcgcttccattgtcatatattacatgttgacaacgtgggta
ccgactgaaccaggtcttattcaccaaggtactaattgtggctgaggatt
tctcaaaatatggtacctttggtgtattatgtgctaagatgcccttgcgc
ccccgtgtacccgtgggaatggtaggtttgtctaccaccggcagttctac
tatttcgagccaactagttgctgggtctatcatagtcagacacataaagt
caatttctgtcttatctttccctttgagagtgtatggttcaatgagatcc
acacaaagtgcctcccaaggatttcgtatcaccggtttggtaggtcactt
gccatacttgtgtttgtgtcgtttattgacttggcatttgtgacagtttt
tgacatattttcggacggtaggtctcatacctgtccagtacatcgcagcc
cgaagcatctcctcaagacaagttgctccggggtgttgaaggtaatggtg
gtaccaacttatggctctatgacggagacctgtaggaaggaccatggctg
tgcctttacacagcacctgtgtgttttccaccaagcgcatggtgtacttt
ttatcactagccaatttttgaatgctggggtcagagagctgagcctctgc
aatctcattgactgtgagaggataaattacctcctcttcactgcgattca
caaacactaagttcatggagtcttggtgtattgctggctgctgtgatgtg
gtgtgggatgcatagtggcaccaacactgtgtgaaagttatccaggtgtc
cctctgattgtggacagggctgtagtccaggcgagagattgcatcagcta
cagtattgtggatgcctttgatgtggattatttccgggcaatattcctct
agaagtaacctccaccggtatactctgtctgaggtgaggccaagggcatc
ttggataagatttttatggtcagtgtagacctttatcttttgcccccaaa
gcatgcttttgaactcttttaaagtttctactatggctaatagttctatt
tctgttacactgtatttttgttgtctctcagagagttttctgctgaagaa
cgcaattggcccattctgttgtgtgatcactgcgcccatctgttttgatg
aggcatcaatgtatatttcaaactctttagagtaatcagggtaggccagg
gcaacgtcttttgcaattactgcctttaccgcatcaaatgctttttgatg
tacctcatcccaatgccaagcgacctccctggtcttcaaggctctggtga
ctttggtatgaccacactctcctaccagtgaggtgagtggggcaagcatg
tcgctgcgcttcgcccaaagatctcggtagtattggaccattccaagaat
tctacggaggtctttgactccagttggcggtgttagtgcgaggattgcct
gtacctttttgttgtggtttaataccatctgtagtgagcacatatcccaa
gtactctgtttctgtggcacagaattttgattttcgggcatttatcttta
gacccgcatcttgcaacctgttcaggacctgccttagcttctgtaggtgg
ttgtccaggctagcttttgtgatgcacagtaggtcatcaaggtacgttcg
tacaaattcaagggctaccattagttctgacatatttgcctgaaaaattt
caggtgaacctgcaatacccatcgatagtctgaggtaagagtactttccc
cagggaaatatgatggtgcagattttggatgcgtcaggatccaacctaat
ggtgtagtaacccatatttaaatctagggctgtagcaaaagtaaatcctt
ctaactcttgcagaactgtgctgattttgggtattggaaatggcttccta
actagccttttattgacttccctaaaatcactgatcatgcgcacagtttg
ttctgatttgggtattatgaatgacggagatgcccattctgacgcgggct
gaaactccattacccccagttcacacaatctgtttaattctttgattgtg
gtttcctttcttatgtttggaactggatatggcctgccatgatatggttt
ggcaccttcctttagttcaaaggggacatgctctgttctccaatcaccta
gtgtcccgtggaacggctcctaaaattccttgagtaactccagtaacttg
ttcttgtagtggagactgaggtgtggtccagtggcatctaccactgcttg
gaggtctgccttttcatagttagcatccgggatttcgactaccctttgtg
tggcctttttggtgctcacgtgctcttgtgccatgctgttgtttacagct
caggctttttctatcttggtgcttgctagactattgatgtttctcattgg
caacatgatttcatcaattgtaatttgttttgttcgaaagtccagaacaa
ttcctaactctttcatggtttttacaaccaagaatgaggtcatacactag
cttggtcatctttcttttatcatactctactatgtcaggggtaacagtgt
attccctactgtttgagtattcaaaaaacttcaaagtgaccttgctcctc
cctttagtgaggaagatcccttttgacgtatgccacaagagtggcacctg
tctagtcaagtatggaaaatgcatgggtgttcctttttcatggaacgaaa
gatcaccatcagaaccactgtctagcagtgccttaatggtgttgtcactg
gtgcaacgcctgccaggacgttcgattttcctgctggctagactttcaat
tgctccatacttcacctttgccattagtgcagtgacacgtccttccaagt
ctggtagggttgacgcatcatcaggtgtctgttcggactcttgtgtgacg
tcattgttcttacttgcttgtgcctttgattggtttgctgcaagatcttc
ttgtgttggcgaaagtatgtgatcggagttaactgattccgatgttgtct
ttttaagactttgttgttctggatcgcttctagcgtccataatttcagta
ttcaaatttgaatttgacagtagactatcattagctgtattccgacaagg
ggtagtgtatttgtctaactgagtactatttgttaaaatactttgactac
agttgcgcccccatgtgctactggacccgccccatcaggtggagtcagag
tcactgctgtcactgtcataatcacgcttacgcttcttggagctcttctt
aagccttttgtttgctttctcaagcttttcaacctttgcagaaagctgag
caaatgcactagcggttttcttatcaagggctgtgcttccatgctggccc
ttgccgaatcccttcttgggtttaccatccttctcatacttgcgacagtc
ggacgtgttgtgaattgcatgtgcgcgcccatgcttcttgcataaggctc
aatgctttgccgtcttgtgaaccttcttgggaataggttcattgaacgac
accattttcctcttgttggacttgccgggatttgacttgcccttctttgc
ggactgatcacgctctgtcgggaaagccttatcaatcttctcgaggtcat
caagcaggtcacgaacgcactgtggtacggttttggcctttagcttgtac
tgggcctgccaggtcccagggcacatacaaaggatatggcctgcaagatt
ggcatcgtcaatgggccctaccttcttggttgccggggttgcccgattgc
tctggtagagacagggcaatagttctaggtagtcgttttgctgctggacg
ccctgcacaaactgcctgatgggcacccggctgggcttcttgaggccatt
actaatgcaatacctctgtgctttggctgcatcatttctgaacaccgtaa
gcagatggaacgtgacacactccatgaaggaggcccatgtcttgctcctg
ggggtgttgtgaacattgccccttaagtccttccatggactgcagtcgat
ctgctccgccaggattttactccatggctgcctcgcttcatccgagagga
agttggagtagagctgaaagatctggttggtgacttgctccactgcactc
tttgccttggtttgggcttcagtagccttgtcaatagccttggagagggc
agagtcatccctgacttcgccttctgtaaggttgcgactcaataccgctt
cctctagcttctctgtgcactccttctcagccctaacaagtcgttcatag
gcctcttgtaggccttttgccttaattgctgcgatcgcttgttggacgtg
cactaggaacttctctggggtaccacgtgaccacacggacacccttagct
ccaccttggtgggtagagtgagcttgatcatggcagttgattcaaccacc
tcttgtaggtcatccttctcaggaatgtaggggataggtggttttacccg
accgcttccacgctcacactcttgcagcttgagtccatctgggactgctt
tgctcatcttgaggttatcaagggctcttccaagaggggtcccaacaaac
agggcctcaaaaaaactctttggagcacttgtacgggacaacgtgatggt
acgttggtcttgctggttgggcgtagatacgctctgcctctatgatgaag
aaggttgactgagtatgggtacgacgtggagaaaaaaatccttacctcgt
cgtcccaagaatgattgttctgcagtgaagacaagcagtaactcaatgga
tgtatagatggctctgcgtgggaaggtctcatgccacggctatcacctga
tagtgacctaagccagttggatgtgaaaatattaatgtagaaataaaatg
gtaggatgtgttggcaattgatgaattgaaattatgagcttaaaatctac
tcaaaaaatgataattgatgatcatcaattatcatgggtttatcatgtaa
tttacatgataattgcgcctctgtagtattgtgtctacagaggttcttca
aagcaccactgagcgggcattaactcctatgtgggattttacatgatcct
ggtatgctgccaggatcttaggccgtgtgcgtaggcagaaaaaaatcata
ccctacccatgaaatcgtaccccgcaataggttatgagtatgtgattttg
ggggtatgattttttttcggttgcacaggttctactccaaccgtgcaatg
caaaaaacatcataccccaagaatcataccccccccctcccgccaaatct
ttacgcgtcttctctcatggtgtccagatcatcatttccacgatcacttg
tgaggggtatgatacgacgggtatgattcttcttttcttcctacacacaa
gggtacacacccctgtgacggtcagacggttttggggtacgatttttttg
gggtagggtatgatttttttctgcctatgctcacggccttaatgtggttt
gatcagatctgttcaacttgaacagtcaaatatttcagatctgttcaagt
tgagcaatcaaattatattttgaacggtctggccgttgtccgtggttcga
tcggtctggccgtcgtccgtcatctgttggacaagttccacatggcggtg
gtcatgttatttcgtggatcatgatgtttacatgatcttgttaattttat
aggtccagggttcgaaccccggaccacacagtatgAtatttctatttggt
tctgggtttgattcccaggccaaatcgcatgtttcgggccagtgtgatcc
gtggcctatgtcaaacttagattttttgattgcgaatatatctattagtc
gccatttgtagaccccctccctgtctataccccacctcacagtctatagc
accctccccccttaaagtcaatagactcttctgtattttacaaaaaaaac
attcatagaccccccagtcctatgactgtcatgggggaggtgggtcatag
actgtcatgggaggcctatggcctttcatgggaggagggtctatagactg
ctacagaaggtctctagaccctccatcaccatctatagactgtcatgggg
ggtctatagactgtggttaatggtcaatagtctgttgtgtgggtcaatag
acttttcatgactccatacagaaagtctatagactcttctctaaagtacc
tctagacttgacatatcatgagattagttagaaaaggtgtgaatcatgca
caaaacaacaatattacatataagctcatcattacttgtgtgacttttgt
agtaatgtaaatatgtatgtcattttttaatctgaattcatgatggtaaa
aaagctatcacaagtatttttattgtctaattttcccgccatttcatttt
tagctgagggagtctttagactgtgaggtggggtctatagatgggtggtc
tacaaatggctaataaAAtatgcttggaacatggagggaattgtaattat
cataggatcaagctttatctgacaccccaaccgtacaatcaggattatgg
tgcgtattgtagaaaattgaaagtggtgaatgtggatgttggctttttca
gtggcttgtttgcaccgtcttcacctgaagagcatctatatagtaactaa
gaaattcaatatgaacctgtctaaatgacaactatcattttcttcatagt
ggtagtgatatatttacttgtgtttgagatcaacacaagctaatttcgtc
ttaaacaaaaaagaggaatatgatatgcagcaagagagcaataatttcat
tcatgtgaataaggtaccttggaagatggttgcaagcgcaagaggtggac
tgagggaggggaagttgctgcagcattatttgaggatgcatttggtggtg
tacagtatttgttgcttgtgtgtttcatgtgcatgggactggtcatagga
tgggtggtaggggggcagtctcagaaataatatagaaatagcatttagat
tatttttggacatgcattttttgagctacatactatagtagtattgctag
accttgtcctagtcacgatttgtgaagcgaaaattaattaaaaagaaaga
tattttatcttcaaataatttttattatgagcgaagttagacctttcttc
gtgatatgataatgtgtgtatgtgaagtataatatagctaaatcagtcag
aaaagcattttatgatattgtccggcgtatatcaAGACTTCACTCAAGTC
ATCCAAATTATAAAGCCACCAACAGAAGCACAACCAAGTCTCAAAGTAAT
TATCCACGATAATCCTGTGAGGCCTTATAAAAGCAAGATCTCATGTGTCA
TGAGTGATTATCAACATTTTCAATTAAATTAATAGTAGGCTGAGCATTCT
CAAATAAATCAGCCATCATGTTGAAGAGCTTGTCACTTTTTATGACATGT
GCAATAGACTTGATGTTGTGAGATAACCGTAACCAAAAAGAAATGACAGC
CAACCTCAACCAATGGATTGCTATTACAGCAAGCAACAAAAATTCCACCA
AAGTCAATTGAAGTCATCATTAATTGTATCCTACATATAGACAACCAATC
TAATAACATTGCAAAGAGGCAAACAAAGCACCAAATTGGCTATGGTTAAT
GTAGAAAGTGTGCCCAAGATGAGGATGGTCAAGCAATGGTATGTCATCAA
CACAGAGGGGATACCCTGATATGAAAAGTGGGAGATGCCAACAAGGAAGT
GGACTGAGTAGGAAGATTATCGATCCATTCAGCAGATTTGGAATAGCTTT
TCATGACAACAGGAGAGTGATCACCATGGTATTCTTGAAAGTGTTACATC
AAATAGTTTGGAAACTCATTCAATAAAAAGAGAGCACCAAAGTGTTATTA
CTGTTCTTCTCTTGCAAGCCGTGTCCAAGCAACATTGTCAATCGTCTCAT
CAAAGTGTCATCAAGTGTATTATAGGAGTTCAAGCTTATACCAACTACCA
ACAGTCAACATCAATTGAACTCAAGAAGAATTGGACAACCAGACTGTCAT
TTAAAGGATTCGTATTTGTAGCAATATATCTTGAACCAACATTTGCTTGA
ATAGCCAAAATGATCATTTTTCTCTTCTATACACACAGATAACATTGTTG
GCAGAGGCTATTCAAACTATTCAATAATTGATGATTAATAACACGGGAAT
GGAGATTGTACCACCAATAATAGCTGATTCATTGTTGGCACAACACTAGA
TCCCAATAATGATAATGATCTCCTTTTCAATTCATCGGCCAACAGACACA
AACTATTTTCCAACCACTCATGGGCAGTTAACATCTTATGTCCAATCAGT
TTAACAAGAGACACAGCAATGGACAATATACAAAGGAAATCCTCCAAACT
TTCATTAATTTATCCCAAGTGCACTGCAAGCCCAGTCTAAACCATCCATC
TTCATATTTTCAAAGTCATTCAAGCATTGACAGCTTAAAGAATTAACATT
CCAAACATGGTATGATGTCTGTTGCCAATCCTTACTGGACAAACATTGAA
TATCCTAAAAAGTATCACTAGTTCATGTTCATTTTACTCCTTCCTAACCA
ATCCGTACATTGAAAGGATACAAAAACTTTTGCACTACAtgacataggcc
aagaatcagctatttttgtacccctgggtacaaaacctaaatggagcatg
aatcagccttttttgtacccctgtgtacaaaacctaaataggagcattct
caggaccccaagtaggagagtccacctcccggcggcatggactccccaac
atgtaagttcagaaccccaagcaagagaacaccctggagaaagatctaag
catctatcagaagggtatgaacataccatattgtgtagaaacctacacca
tgatcgtttgcatcgtttggattggaatgcaattccactgcctttccatc
ctcacaatagtacaaaatatagctcataaaatcaaatcttcgacacctgt
cgaacctacctataattttcgctgatatttttacaacgattttcggctca
ggtcactatctatagataaccgtggtgcgaccttcgcgcaccgaacccat
cgacatccaactcttccgacacgaggtacgctaacaattttttatcgcga
gcggcaattttaacttttcgcaccagcgatacgtttttttgcacgatcgg
cgatttttccaaaatcggctacgcgatcggcaattcctacggtttcgcga
tctacgagctctccaaaataatcccgcgatcagcgagcatcagcgataaa
cttcgagcgatcgacttctgcgatcggggattcctacgagtcggattaat
ttcgtgatcgagaattctcgcgaaatagttggaagcaagactttcaagga
ataaaggccgacgaagaaaaatttaaaaataaaaaaataaaaaaaaatct
tttttgatctaacctcaacagggcacccaagacctttttcaaggccttgt
tttataatacgccccttggcaaggcaattaagaggatgtcgtcaagcaaa
tcaagcccagaaggactcaagccacaggagtgcaaacggagttcagggag
gtctaagccaccgatttcctacattcccactgccatggacagcccgaagg
taatcaacaaaatcaaggtctccaacaagatgaccttgtctgtcaccgtc
ttcgacgagggaagtcctgaacagttcctcaaccatgtccagacctcgat
ggaaataatttcccagagaggcttagacacggactacggggaagcctgtg
aggcagatgaaaaggccgaggcaaaactgactgaggccactgcggccaaa
gccaagttcaaagggacagatgaaaattcccctgtcctacagtcatggaa
caaagcaactgctgctaaactccacaccagtgaggccctagtgtccgctg
gccaagcaatcttcctgcagtactccactcaattgtcgaagactgcccgt
cgtccttggaccaccatcgttggggagcaaatcaattgcgaaccctggac
cgatgtgtatgggcccgagcatcccacaaaacgcccagcatcttggacct
cctttcaggaatgtgtccagttgcacctgcagaccgtcttcaggactgat
gcagcggagcaggaccgtttctacatcagcaatgggctaaagaaaccaaa
cagggtacccataagggactttgtgcagaggatccaacgccttaacgggt
ttgtggaactcttgccgtgcctgttttactcttcaaaggctgaaaagtct
acgaaagtatgcgggccatttgatgatgccgacttggcaagccacatcct
caggatggttcctaggaactggcaggaccaatatgagctcagtggagctt
tggtaccacagagtgtcagggaacttctcgaagtccttgaactcatcgag
aaggcctaccccaccgagaaggttggagaaggacccaagaccgtagccaa
ggctaacgactcatctaggaagaagatggtctcttttagtgaccggattc
gaagaaacgtcgcacagagaagtactgttctctctgcaagaaacatgggg
cgcacatacaacccacaacactcggatttcggaagtatgactccatggga
ccccaagtcaagcttcaaggggagaaaaccaaatggaaactctcgtggac
tagagagacctgctcgaggaggaagtagctatgcgcagctatccgctaaa
atcgacaaacttaccaagtccaacaagaaaatgaaacgtgctatcggaaa
aaagaagcgtaagcatcacgacatgagtgacagtgatgattcagactcat
cttgagatgatgggttggggagtactaagaaattgtgtagtaaattcgat
tgtaatgaaatgatgaacacttatcttagtccgattaaaacttccccacg
tgccaacataacattttctggttcaaacaagacatgttcgaacctggcag
aagacctaggaaatcttccagccaaccttacacagagtgaaacaataacc
gaattgtcggaccccgaactgtcaggtgaccttttcaatagtgtgaaccc
ccctttgacaggtaaagaagggcaggtcactactgtagtagcacaagcac
gctataaagcgactgaaaatccagcccgtaagaatatcgaacactctaca
gggcgtcgtaccagtaacacagtcatcaggatcctactagacagtggatc
tgatggtgatctcctgttccatgcaaagggaacggagaaatgctttccct
acttgactaggcaggtgccaaagtcttggggcacgtcgaatgggagcttc
ctaaccaaaggaaggagcgaagtcaaccttaagttctttgagtattcgaa
cagtaaggagtacacagtgactcctgatgtagtagagtatgataggaaaa
agatggcaaagccagcgttcgacctcattcttggatgtcaaaccatgaaa
gagctcggaattgttctagattttcgaacaaaagaaataaccattgatca
catcattttgccaatgagagacatcaatagtctgacttcatcaaacttgg
ataaagcctgggctgttaacaacagcatggcaaatgaaccgcaaagtacg
caggaagcgacacagcgggtagttataatcctagatgcaaattataaaaa
agcaaacctccaatcaattgttagcaccaattgtactcacctaagtctcc
aagaccaaaacctgttactggagttactcacagaatttgaggaacttttt
gacggaacactgggtgattggaatacagagcctgtgtccttcgaacttaa
ggagggcgcaaagccatatcatggcaaggcatacccagtacttaaatctt
gcaaagaaacaactatcaaagaactgaatagattatgcgatctgggagtg
ttagagtttcagcccaaatcggattgggcgtcaccatcatttatcactgg
aaaacaagacggaactgtacgctttctcactgattttagagaagtaaata
aacgactagttcgaaagccgtttccattaccccaaatcagtacagtcctg
caagagctagaaggatatacctatgcaaccctagatttaaacatgggtta
ttataccattagactggatcccgattcatccagattgttatgatcacaaa
ggcaaatctggaagaccaccttgacaaattgaaaacggtgcttaccaggc
tacgcgaggcgggcttgcgaatcaacgcccaaaagtcgtcattctacacc
tttgaaacagaatatctaggttataccctcacacgaacagggattaaacc
acaacagaaaatggtacagcatgaccgtgaccaaactagaactactggcc
atagtggaaaggtacaggcgattctcgcgatttcatcgccaaaaaatgtc
aaagacctccgtaagttcctgggcatggtccagtactatagagatctttg
ggcaagacgcagcaaagtgcttgccccactcacctcactcgtaggagagt
gcggtcacaccaaggtcaccagagccaacaagacgaagaaacgtccatgg
tactgggacacggtgcatcaaaaggcattcgatgatgttaagacttcaat
tgccaaggatgtagtcttagcctttcccgattattcaatggaatttgaga
tatatactgatgcctcgtctaaacaacttggatcagatatcacccagggt
aataggccccttgcgttcttcagcatgaagctgtcaatgacgcaacagaa
gtacagcgtgaccgaactagaactactggccatagtggaaacactcaagg
agttcaaaggcatgttgtggggacaaagattaaaagtctacacagaccat
aaaaatctaatccaagacgccctcagattaacctctgaccttgtctaccg
atggagattgctcctcgaggaatttggccctgaaattgtttacattaaag
gcacacataacactgttgccgacgccatctctcgcttagacatcggacca
ataccgagtgagcacgagaactggatgacgttcaccaaatgctggtgtca
ttacatcatgcaagaagagagtgcgatagacacctctgcataccaagagg
aaatgaatctggtatttgcaaaccgcagcgaagaagatgcaatctacccg
ttaacagtacgagagattgcagaagcacaaaagcttgatgccagcttgaa
gacgttgaaagaccagtactcgacacaattggtcgaaagtacacatctcc
tatgtaaggacggaaaaatggtcattccgaaagatcttcaacaccgtgca
gttagttggtaccaccactatctacagcaccctggacacactagactcga
agaaacccttcgtgctgcgatgtactggaaaggtatgcaaaataccgtcc
gtaaatatgtcaaaactgtcatgcatgccaagtcaacaagaggcataagc
ataagtacggaaactccctactaaattcgccatcacaaacccttgggatg
tactatgtgtggaccttattggcccgtatacaatcaaaggtaaagatggg
acagtaattgatttcatgtgtctgactatgattgacccagcttctagctg
gtttgaaatagttgaactaccggtaatcactgaggcgattattcccctgg
ataaaatagggcggaagggtaaaaagacccatgaggaacctaagttagca
tactttgataaatcatcagcaatgatcagcaacttagtgaacaagacctg
gtttagtaggtatccacgttgtcaatacataatttatgacaatggaagtg
aatttaaacttcacttcaaagccctatgtgactcatatgggatcaagagt
aagcctaccagtgtcaagaatccacaagcgaatgcaattctagaacgagt
gcatcaggtgatatcatctatgctccgaacagctgaaatagacatggccc
cttcagtagagacaagcgatatagacaagttcgtgacgaacgtagcttgg
gccatttgctcaacataccacacagtactaaaagcctccccaggtgcagc
catctttggacggaacatgttgttcgacatccccttcctggccaactgga
ataaaattggagaatataggcaacaccaaacagaccaaaacacagaacgc
gaaaatagctcgcgtcgtgattgggactacaaagttggtgatcaagtact
tcttagaaaagatggtatactcagcaaaggtgaaagtagatatgaatgtg
atccttggactatcacatcagttcatacgaatggcaccatcaggattcaa
cgtggaaccaaatcagaaagactgaatatacgaagagttacacctttttt
taacaaccaaacttaaaaccgtattaaatgtcagtttcaaaacgacaaaa
acgaactctccctcttcaaacaacacttactcgttacacatgtttaacaa
actttttagttcgttattgttactctcatgagaacccatttttttcacct
aaaaacacttaggtttttttggttccttttttacctgatactccattcgt
gggggcgagtgacataggccaagaattagctatttttgtacccctgggta
caaaacctaaatggagcatgaatcagccttttttgtacccctgtgtacaa
aacctaaataggagcattctcaggaccccaagtaggagagtccacctccc
ggcggcatggactccccaacatgtaagttcagaaccccaagcaagagaac
accctggagaaagatctaagcatctatcagaagggtatgaacataccata
ttgtgtagaaacctacaccatgatcatttgcatcgtttggattggaatgc
agttccactgcctttccatcctcacaatagtacaaaatatagctcataaa
atcaaatcttcgacacctgtcgaacctacctataattttcgcgtgatatt
ttttacgacgattttcagctcaggtcaCTACATAACGTCAATTCCAAGCC
AAGCTTTTTTCTTCGGTGAACACATAATTTTTGATGAGAAACCTTGTCCA
ATTAATGAAATTCACCATAGTTTCCACTAGTCCCCATCCAAAAGACACCA
AACCACTACTCAGCACTGCACCCACAAAAACATTTGGCTAGATGTGACAT
AATGTAGATACATCCACCAAATGCTATTTTCTCCATGACTATATACATAC
AGCTCATTAGTTGCAAGAACATATGTTAGACGCATGAAAAGAAGATGGTC
ATCCATTTGCAACAGGCAGAAACCTTCAAGTTGTACACGGAGAGACTGGG
ATTGTCTCATAAACCCTTTGACCCACCTGTCTATGAAAATATCTAGGAGT
AGGAAGCATCCATCAAAAGTCCTCTGGTCAAAATAACAGAGATACTTCAA
ACCACGTTGAAAAAATATAACCACTGCTTATTTGAAAAGACACGGAAGAA
AATCTCCTTCAGCCATGTGTTTAGTAATGAATTCTTTATTAACTGGAGCT
CTGACTATTTATCATATAATGAGATGCTTCCAACTGCAATGAACTGATAG
AAGAACCAACAGGGGAACTCCTCTGATACACCTATTGCCTCTTTATGTCA
TGAATCAAAAACAACTGTCTAGATTATAAAGACCTCCCACAATTAGAAGG
TAGAGTGGTGAAGCATCTCTTCCACAACAATAATTCCCTAACCACCAGCT
CTCATCTCTAGTATCCTTATACAATCAAGGGGTGAATGGCACAATTGCAT
GAACTGATGGCAATTCTTTTTGGAAAAATCGCAGTTTATGTTAGGACAGG
AAATGTACTAGAGTGATATGGCAGTATTGTTCTCTTTCTGGGATTTTAAT
GGCATATCATTTGATTTGAAGTGAATATCATTGGTTTGCTCTGTTTGGTG
TTCATAATCTTAATGTCTGAGTTTAATTCATTTAATGGCATCAAACCAAC
CATTGCCACTGGTTAAGCTGAAACAATGATAAGGTGGGCTGCCAATAATG
AAGAAGGGCAGTAGCTGATGAAAATAGCATGATGGATTTGTGGAATGTGT
GGAAACAAGAGTTTGTGGCCTATTATGTGATAGAAAGGCTTTAGTGGACT
AGGACAGTGATTGGTATACATGTATTTTTATGTTTAAAAGGAAATATACA
CTTGCCTGCATAGTCTTCTCCCTTTTACACAATGACAAATGATGTACTTG
ACCATCTTGTAAACATTCCAATCTCACATTCATGCCAACATAGAACATGG
TAAGGATCAACCTAAAACCACACTCCGTCAGGCATTCAAAATACCATGAT
GCCACAGTAAATGTCTGTCTATTCTAATCTAAATCTGGATGACGACATAT
GAAATGAGGTCCTCAGTCAAGATATCTGTTACAAGGCCACAAGAAAAATC
AAGAATTTGAAGATATGTATTGAAAAGCTTGTGATGGGCAATTATGAAGG
ATTTGCCTAGAGCAAGAAGACCTTAATTTCTCAACCCAACACTTCACAAG
CAAGTTCATGCAATGCACCAAAGATTTACCAAAACCAAATATTCCATGCA
AAGCTTCATTTGGTGGTTGTGCCAAATACAATGTTATGTTGCTTGCATGA
TCTCAGACTCCATCAGTGGCTATAGTCACAGATTAGCTGCAATTATACAG
TCAAAGATTGACTGAAATTGTAAAGTACCTGATTGATGATGGTTACATCA
AGGGTCAGGTCTTTGATGTTGGCTAGCACCAGTACCAAAACAAGACACAA
TACTAGACTTCTGCAAGGGTCATTTTTGACACAGCAGAGCTACTAGTAGA
ATTTGGTTGAATAAATGTTATTGTTTCAATAGTAATATATTGACCAGTAG
TTTCACTGCAGCACACACAATAGTGGATTTCAGTTTGTGGATCATTTCAT
GAAAGGGTAAAAAGCATCAGTGGTTTATTTTTGATTTTTTTTTCAGGTAT
ATCCTAAAGACATAACCTTAATCAGATATTACATGCAAAGATGTGGTTTA
ATGCAGAATTCTGCTAGATGGTATATCTTAACATTAGTAGAAGATACAGG
TGGAGAAAAATCTTCAATAGGTGAAGCAGTCAGTTGTGCAATACAAAACT
CAAGAGAGCAAATATAAAAATTTCATTAGGAGTAATGTGTCCAATGGCCT
TCAACATTTCTTTATTGGCATTCTGTTCTCGTTCTACTCTGGTGGTACAC
AATTCAGTTGTTCACCAAGCTACTAATAGACTACTGACCAAAGCACTCAC
TGGATGGATCATTTTTGATTAAGAGTTTATGATGTATCCATTTCCTGTCA
GAGAGAGCTATTACAGTACAAACTGTCACTAACACACATGTAGACCAGTA
TGATAACTACTTGAATGCCATCACAAAATATTAAATTACAGACAAATTTC
CTTCTTTACTGGAGTGCATTGACAACACCAGAAATCAAATTTTTTTGCCT
GTCTACAATGGAGGATGCTTGTCTATAATGAATGCACTTTGGTTGCACAA
CCCCCAAATGGAAGAAAGCACAACACTTTTTCGTATGAGCAAATGTTGAA
AGCATTGCATTTACTTGGGATGGTTAGCAGGAAGAATGTGTGCTGATGAC
AATGATCAAGCCCAAAAAATGGATTTTGACAAATTCAAATCAGCACCAGG
TTATGTGATCACAAGAATGTAGATGGTGTGAATTATTTTCAGAGCACCAT
GATCTCAGACGATAAAGATGCCTCATCCCTGTCACAGTGCCACCACCAGC
TAGAAAATGGGGCAAAGCTTGCTATACACATGTGAAATGGGAATGGTCTT
CAGCTGGCAAGTATGTTGTAGAACAATGTGAGGACAGCAAGGCAATAAAG
GCATAGGACGAAATTGGTATATCTCCTTCTCAAGAGACTCTTCATAAAGT
GTGGCTTCGGCATGTGACTCCAAGAGTCCTAATAGCCATCTCCTAAAAAG
TACTTCGTGTTTCTACACAAGTTTATTTACAAATGCTCAAACATGCATGA
GTTACCCTTAGAGATGTCAATTTGTCATCTTCCAGTCAATTTCAAATAAC
ACCTAGCATCACGTCATCTCTTTCATTTTCAGACCATGTCTACTCCTGAC
AACAACAATGTTCCACCTCTCCTCTCTCTATGTAGGGACAATGACAATCA
ATCCCCATCATATAACCATCTAAACAACTGTATAATAGTGACAATGCTGT
TTATCCTTCTTCTGCTGGAGATGGTGATCTTGTACAGGAATTAGATATCC
TTGGAATATTCTTTGACTAGCAGCTTGTTCTCCTAAGTTGAGGCACTCTC
TTTTGGAGGAGATATCTTTCACTGAAGAAATCATCATCCTAAATATGAAT
GAGTCCATGTTGCATCCTCCTTAGTTCAAGAATCATTGTTTCATAATCAT
CAACAATTTGTTCTCCGTCCAACAGCTTCTATGAGTGTTCCCTTCTCCAT
CTGCAACTAATCCGCATCAATCTTCCTTCATAGACAAAAATGTCATGTCT
GCAAGGTTGATGATTCATTGTCCATCCAATGTTATCTACAAATCGTATCA
TCTACATTGTCAACAATCATCACAAACAAAGGTGCCATTTTTCTATTCTG
TTGAAAGAATGCTTGTAAACCAAAAGTGTGTATTCAAAGGGTGATGGTTG
ATCAATTTCACAGACAAACAAGGTCAAGTGCACACCGATCCCTTTGCTAA
ATTATGTTCTGACTTCCAAAAACTTGCAATTCAACAATCAACAAAGTAAT
GGTGGAGTATGGTTGTGGTGCACAGTTCTTTTTTGAGAATAGCATCAAAT
ATTGCAATGCATCCTTGTTGAAGATTGGGTTGGAACAACAAAAAAACAGC
TTCTTTTTTAAACACACTACATTTCTCTAACATTACAGTCTGATTTGTTT
TGTCTAGTCAACAAACTATATGACAGTCAACAAAGAAGATGAGATGTTGT
CGTTACTACTCATGGGGTAGCTTGGGTTATTGTCGTTCTTTTTTCAGTTA
TTAAATCAAACAATGAAGAGAAAAGACTACTATTAGGTCAATGATGCTAA
GAATTGGGGCTAATCAATGTCGCCTTTAATTTAAAGACCCATGTACACTT
TTTGGTGTTGTATTGAACTACTCAACCTTATCCACACAACACAATCTTga
tggccaagtataccgtattctcccacaacaaacttgtaattgagctggtt
gtgcttgtgactgcttgacaaggaaacgcctataaacgattctcaagctc
cagtccttccttgtagattaaagccttgcagggattatgattgcaGAGAG
ATCAGAACATTGCAACAATGGAGGAAGACATAGCGTATGGAGAGAGTGTG
GTGAGGAACAACGGGGGTGAGGTACAAATTGAAATGATTGTGCCGTTAGG
ACAAGAGATGAAAAATCGAGTTTGTACAATGTTGGAGGAATATGTTTGTT
TAAGACTGCCAACAAGCAATTTCTTTTGCAATAAGTTAACACTATTTAGG
CACAAAGTACATTGGGGGGTTTAAAAGTCCATGACAGAATGCTCTTGAAA
AGCTCTTCTGATGACTTTCTTTACAGTTATGCCAAAGTTGATCTGTTCAA
ATGACTATATGACTACAACCATCATTACCAAAACTGGAAATGTCTTGAAA
TACCTCAATCTTTGCATCGTCCAATCAAAAAATAGTATGTCAAATGATAA
ACAGAACACATCCCAGGACTGTTAAAACACTTTCCTCCAACCAATATACC
TGGATTGACTCTGAAAGTTGTACACAATCCCTTTCGCACTAACCCACAAT
ACAAGTTTACCTGATGAAATGGAGCAATTTCTGGCTACCAAAAATTAGTT
CAAAGCTCCCATTGAACATTATCAAAATCTTTTGCAACTGTTGTAATAAA
TATCTTGAGTGCCATTGTTTGGCCTTAGTTTGACTTGGCTAAGCAACCAC
ATGACTCTCCGAAGACAGTCATAGTCCAAATTGTACGTTTTAGGTCTAGG
TTGTATATTGCAGTATTTAGTCACATAGACAAATTTTCAACACCCTGCAT
ATTCCAAAAGATAGTTGGTTTCAATGGATTTCTATTAGATTAAAATAATT
CGAAGATTTGTTTCAATGAACGCTCCGAACGGATTACTCAAGTAGTCAGT
GAACATGCTCAAGTTAATGTCAGCTGATAGGCATGCTAGTGCATTGTTGC
ACTTATGAATGAAGTCATCATTCACAAGAAGCCAACATTAATAGGCAACC
TAGTTTTAATTCAACTCACAGTGAAACGATTGGAGCTGGAGCTGTAACAA
AAGAGGGCTTATACTTTAATGACATTTATGTCTAATGTCTAGTGTTGTTA
TATGAACAGTCAACCATGCCTTGACACACTAAGGAAAATGAAATCTGCTA
TAAAGAGACTCCAGAACACTGCTATGTCTATTCATTTCATACACAGGAAT
GGGAAAAATGGTCAACTCAAACAATAGAAAACTGAAGCTGACCTCAACTT
GGCTAACTTTGGCATAAAGCCAAATCCACCCCAAACTCATTTCCAACAAT
GCGATCATAGTTGTGGTGTTCAATTCAATCCTCCACAAGAAGCATTTTTT
TTTAATGTTGAGGCATCTTGGTCAGTTGATGACAAATTTGTAGAGCTACA
ACAACAACGGGAAAATCTCGTGTACTTCTTTGTCTAGAGGAAAAATTGGA
CAAACTATGGGTGAAAAGGCTATCTTCTAGAGTCGGTTATGAGCGAGATC
TCTTCTTATGACAGTTCTTGGTATGGTACAATACTACTCAATATTTCGAA
ACAGGCACACAACAAACAGGGCGAGTCGAGGTATGCAATGTACAAGACGA
CAAAATGTACATACACCTCGGTTTCCAAGTTCAATCTAAGAATTTTGGCG
TTTCGCCTAATGAAACATCGTTTCTAGTGTTATCAGTGCATCATCATAAA
TACAGATTTTATGAAGTTGTTTGGTTATGATATGATCTTAGTTGTGTCAT
TGGTTCATGGAAGGTCACCATAAGATGTAAGTCTGGTACTTTTCGGACCT
CAACTTATCCTTTCTAATAAGTGCTCTTGACAACTTCTGCATCATCAAAA
CCTGAAATGAAAAGTGAAGAAGAAGGTGAGTATGTGCAAGGTTTGAGAAC
CATGAATCAATCTTGCAGACACAAATCAAGCACCGATCAGAGTCAACCCA
AGTTGTCCAACTGGCTTATAGGACAGGGCCTTTCTTTGTCCTCTGCATTT
ATCGATCAGACGGGGAAAGAATGACTTCATCACTTCGAGTTGCTTGGCTT
CAAACAACATTCACAAGCAAAGTAAAAACATGGCTCGGAGAACTTTAAAG
ACTGAAATGTGATTATCAACCATGGCTGAGTCTCGATCATTAGTGAAGTG
TCGTCACAGCCACGGGAAGGACAACCCTTTTGTGATGGATATCTTGGAGA
TTGTAGCTTACCTGGAGACCTTGTATCGTAACATGCAGGGCGCACTTCAT
TACATTCGTTCTATGTGAATGGTAAGAAGGGAAAAAAGACATATTTAGAT
GGGAAAATCTGACATTAGGGCACATCGTCGAATTCCGAGTAGCATCAGCA
AAAATACATCTCGTCAATTCTATCTTGTAGATATTCCGACAGGTAAACGG
CGAATTTATTTTTGAATAACATCTTTTGCTGCTATTGATTTTACACACAC
AACAAGGAAACGACTTACCACATACTTTATTTACAGACCGTTCTGCCATC
GTGAAGGAAAACAGACGCGACGTCCGTTCCCGTGCGCAAGGTTGAATCGA
ACAACTGGGCTGCTAAGCCCCCTAAGGTTTGAAGCCTCAGCCCACCACCA
GGCAGGGTCATGCACACTGAGGTAGGGGGGAGTTTCCAAAAGGTGAGCAT
CAGAACGTGACCCCCGTTGAGTTCGTGATGGCATAACTTTGCTGTGACAG
CGGCTTTTTGACGGTGCCGTCTCGTATCAGCTCTTACCAAATCCGAAGAA
TCAGCCGTCTTCGCCAACGAGCGGCCACCGCGCCGGGATTACCGTTTACG
ATTGGCACTCTCTGCCGTTGTGTCCGGGGAATTTCCCCAAGGAGAGTTTG
TCTACGAGAGACGGGCGCCCCCTCGACGATGGAGATCGCGTTGAAAACCA
AGGTGGGTTGGGCATCTCCTCGATAGCCATCCGCTGTTGCTACTTCCTTT
TGGAAACTGAGCTTGTGAGGATGGTGATGCGAGGGCGATGGGATGCGTGG
TGACACATACACAGGATTAATGATGGATGTTTTAGGTTTTAGGTGGTGTG
ATCTGTGCGGTTGAATGGTGCAGGTGTGTCTGGTAATGTGTTATGTGGTT
GGTCCTGTGAGAGTCAAATCTTACCTTTCAAATTATTTATCAGATACATA
TATGTCTTTTCAGAATGTATAGATATGATTTGACGTTTTCCTTGCCTATT
GACTCCAGAAATACATAAAAGCAAAGGTTACACACAGACATGTGACGGAC
AGACGAATACTGACGAACAGGCATTTTTAACATTTCGAGAAATACCCTGT
ATTCGTACATGTATTTAAGCTTTAAACAGGGTTCATTCCTGCCCTTTCAT
GCGGCATAATCTCCATCAACAGGCCATCAACCCATCACGAACATCACCCA
TCACAACCCATCATCTATCAagatttttatgtattgtatggtatggtacc
atacgatacgataccatatcgtAGTGCCATCTGATGTGTGGGCAACGCGA
ACAGCGAACAGGTGCTGCGATCTTCACTATTTTGTACATTGTACAATACA
CCGTACAATACACTACCTGGTACGGTACTCTATAGTATGTTGTAAACTAG
CGTCGATACAGCATCGGCACTTGTAGATACAATACAACCAAAACCATAAC
AGAGAGAGTTCATTAAGAAACTGCCTGCTAGGTAAATGAGAAGAACCATC
TCATCACTCAACATCCGCCGACAAAACGCAGAAGAAGATCTCTCCGCCCT
CGAACTAGTCACGTTCAATTCCTCTTCTTCCTCTCTCTCCCAAGACAACA
ACGAGAATCGTCCCCTCATAACTGCAAATCCATCATCGACATCACCACTC
ATCGACAGCCAATCCAAATCCCGCCCAAAGATGACCGCCGCCGCCGGAGC
CCTCATACTTAAAATGGTCATTGCCGCCTTTTCTGGCATGGGGGCAGCCA
CCGTTTGCCATCCACTCGATGTCATCCGAGTTCAGATGCAGACGGAGGGC
AATACGTATACGGGCTTTGGGGACGCGGCTAGGGGCATCTATCGAAAAGA
TGGAGTCAAGGATGGGTTGTTTGCGGGGGTCAGTGCTGGTGAGATTTTTA
ATACTCTCCGTCGTTTGTCTGTCTGTTTGTAAGAGTAGAAAGGTCTCAAT
GAGGATGAAAGATTATTACCTATGAATTTCTTCACTTTCTGAACACGTCG
TGTGGATAAACCAATTTACCGACTTCCTTCTGAGGGACATGCCGTTCGTT
TCTATGCTGGCTGGTTGCTTGATCGCGTTTGGTCCTCCTTTTTGCAAACT
GCAACTTATTGGCAAGCACTCTATCTCACAAAACTGTCTTTACCTTCATC
CACATCCTTTCAATCTGCCAGCGTACCTTCGCCAATGGCTCTACGGATCA
TGCCGCATAGGAATCTATGCCTACCTCCTCGAATCTGCCCAAAACGCTAA
CATCCAAAACGGTTTGGATAAAAACGCCATCCCCCTCTCGTCCAAAATGC
TAATGGGGTTGACCTCCGGTGGAATTGGCAGTTTTGTAGGCACTCCCTCT
GAACTTGCCTTGGTAAGGATGAGCAATGACAAGAAACTCCCGCTCGATCA
GCGTAGAAATTACAACGGAGTAGGAAATTGCATTTCACGTATCGCGAAGG
AAGAAGGACTCACGGCACTTTTCCGCGGAGCTCCAGCGACGGTTTTGCGA
GCCTGTCTATTGAGCGCGTGCGCCATGGGGATTACAAGCGAGATTAAAAT
GAGATTGAGTGGGAGTGGATTCTTTGGTGAAGATGGAAAGCTTTTAGGAG
GGGTGCCCTTGTTGTTTGTGGCCACGTTGATTTCATCTCTGGCTGCCAAT
ATTGTTGCGAACCCATTTGATGTCGTCAAGAGTAGAATGCAGAACATGGC
GGTTGCGAAGGATGGGAGTACGCAGTACAGTAGTATGTTAGACTGCTTCT
TTCAAACGGTAAATAATGAGGGCGTGCTGAAATTGTGGAGTGGGTTTGTG
CCGGCCTTTTTGAAGTTGGCTCCTTATACTGTGATTTCATTGACATTGAC
AGATAAGATTACAAAGATGGTTACGGGGAAGGAGGCCTTGTAGGTACTGA
ATAGAGTTTGGGGTCATTTTTCTTAGCATTCTTCGTTTGTCAAGCACAAA
ACATAAAATAAGTGCACAATGTCATAAAGCTTATACATTGACTGTGGGCA
GTCTGTCTACGTCTTTATACAACACAATGTTCTTGCCTTTGAATGGCAAT
TCTGTCATTCTGATTCTTTCATCTTTTTGCCTCAAGTACTCTACAAAGTC
ACTGTACGTTCTTGGGGAATAAAGTTTCACATCTTCTTCCCTGCCGTCAA
GATTATAGTCATCAACCGCTTTCCAATGCTTTCTGGACGGGGATTGATCG
GGAAACACACAACAAGGAACGATAGCAAAAGGTAGATTGTGATGTAGTGC
TACGTCGACAATATCTTCAGTGCATTGGTCTGGGTGCAGCCCTAAAAGTA
GTAACTTTGACGGCAGTGATCCTTCTGAAGAAGAAGTCTCATTGTCAAAT
GAATTAATAAAATTCTCATTTATGCATGGGAATGAATCTGCCGTGAAGGC
AGTGGCGAGATGAGTGATTGTTGGCACTTCTGTTCCTTCGTTCGATTTGT
CTGTGTTGTCTGCCGGAGACTTTGAATGGGGTATTCGCCTCTTTTTCAGC
CTGGAATGCCTCATTTTGGCATCTCCTTTTCTCACTAATGGGTCAACAAC
TGTGCATTTTGAAATACGTGATGTCGGGTTTACTGCATTTCCGCTTAATC
CACAATATAGTTGCTGCAGAACAAGTTCTAAAGAGAGATGGCCTTTGCCT
CCTGCAATATCCAGCACGTGAATGTTTTGTATGAAAGAGCTGCCATCATG
CAGAGAAGGCTCATGACATTGCTGTGCATCTAATTCAAATCTGTCCGGGG
CGCAGGGTTCACAGTAAATTTTCTCTCCAATAGAATTCATTCCGAAAAAT
GTTTCTAATACCCAGGCAGCAAATATTTTTGCTCTTTTTCCTTTTGCATA
TTTGTCGCCATGGAAAAATTGTGCAGCAAATAACGATTTTTCCTCCGCCT
CCTTCGTAGTTTGTTCAAGAGTTGCTTTCAGTCCTGCTTTATTTCGAAGG
TCGGCATTGTTCCGAGAGGAACTATTTCTGCTGCTATGGACAATATCGAA
TTGCCCACGGCGAATCTTTAGATACGTTGAGCACGACAACGCTCCATGTC
CCACAATAATATCATGCTGATTATCATATTGATTGTGATGGGATTGCTTT
GCCAACCCTTCTTTGGCGGATGCACTATCCATAGATAAGGAAGCCAATCT
CACCGCCAATTCCTTTGGATGATCTACGATTTTCCATCTGACAGCTTCCC
ACGTACAAACATCACGTGAATGGTCTTCATCGTCGATTGACTTTTTAATG
CATCTGCCTAGCATTATCATGATTTTCGCTCCGTATGGCAGAGATGACCT
CTTAGTAGGAAACGACTCGTCTAGTTGTGTACAACTACCCAAGTGACCGA
CATCGATATTGTCGGTTTTGAGCATATCAGCTGTAGAAGTCGGGCCTACA
AATGATTGTCGATTAAACATCACTCTAATAGATGTTGACACATCAATGCT
GTTATCGTGATTTGGTGATTCTGCGATGGCAACGTCTGCAAATGCAAGGT
TGCGCCCGATTGATCGTCGTCTGGTAATGACACCGTGTATTATTGGTCTT
TCCTCAGTCATTTTGCCGCTTTTGCTGATGGATTCCATtgtccattgcgg
tagcattgcgatggtgctaatcaaagttaagatgcggtgacttccctGTT
GGCAGCTGGACctccatgctagacgcttcgtgatttttgtcacaaataac
cttaaaatcagggaggagtatggagcgtgacgtcaaaaatcgtggagcga
tgatcgtcgggcgtttagcgcgaaattacgttacaaccTCTTTACTGTAG
GTATTTTTCTCGTATTTCCTGTACACCTCTTGTAGCCTTCTTGTGGCTTC
TTGTGGGCGAATCTTGGCTAATGTTGTGTGCTTTAAACTCTGCTATGGTA
TGGTACTGCTATTGCTCTGCTATTGTACATATTGTACCGTACATTCGTCC
TCGGTAGAAGGAGGATTAAGTCAATCTCACAGGTAATGAAGTATTTTGTT
TTGACAAAACTCAATACTTTTGTATCTTGCCTCTATTTTAGATGGCATTT
CATTTATGCTTGATCATGGTGCACTGTTTGTTTGGGTTTGTTTCCTCTCA
GGTCTCTCTCTCTCTAccgtaaaatgcgcattctaagacccacacattct
aagatctagactccgaccgcaataaaaaatgtctttttcatgcacttaac
ttgcttctcagagcaagcaactattacaaagtgatagccttagtcaacta
cgtcacaacaatatgtattgcttcacgtaactccttctgcaagacaggca
actttggactttggcgataagtatcgccagatggagtcgtccaatgtcgt
ccgatgtcgtcagttgacgtcacttaaaaatatcgggtcatttcatgcct
tcactacgggtcgttaaaatgtcgtcaggtgtcgtcacttgggccgtcgt
tgtgtcgtcagtgtcgtcacttgggtcgtcaaaaggacttcacggtcgtc
acgtgtgtcgtcagtttgtcttcactatgtttttgcttggggtcgtcagt
tgtctttgacgtcactttgttcgtcactatcgtcataaggcagtcgtata
tataccacgtaggggtcgtcagtgtcgtcacgaagggttgttaaaatgtc
gttaactgccttctgttcggtcgtcattttgtcttcagtgccatcactta
gggccgtcattttgtcttcggcgtcgtcacttagggtcgtcattttgtct
tcagtgtcgtcacatggtgccttcttatgtcgtcacttggttagtcacat
taatgagataatgtaaaaaaacgtcagttgccttcagttgtcgtcagttg
acgtcagttaatcgctcaaaaatcatccacgtggcaaacttgcctgtctt
gCCGGTTCGCGAGTTATGTCGTTTAGCctgggactttctcaggttggatc
ccaatcgaccgatcggaatccgtgacagaatttttgctaaaggaccattt
tgcattggacctgactttgtgggagcaattgctgggaatcgcgagccaat
cgcatccgatagggcaatagcccaatcatttttttcctgccatgtcattt
ttttcttcgccacgtcaatttttttcaccacgtctgtaaatttcccgcca
ctttcaatcattttaggtacttacgcgtaataagcccatataaaaaccga
ttggtcgattggacatctaggggaaaatagcgtcaaatcggagctccgat
tggactgtcagactcgtgacagaaccgatcgaccaatccaaaatgggggc
ttaattggatcgaaggtgttcataggggcctacaaagtcccgattcgcag
tatcgataagccaatcgggctcgtgggactcactccgatcggatcggatt
ggtctattgaagcgagaaagtcccagccTTAggctgtgattttgttcgac
gaatagagaacagcaaataggtattatagcgattttttttctattcgttg
ttctactcaaaatcacgattttgttgttcgcgcgaacagcgaacagcaca
atagggcaatagacccccttatttgtagcttatctcgaatagcgaacagg
ccaatagggcttccccgccaccacaaaaactgacgtaagcaagaatattt
actgaaatctaatttttgtgaaaagggggacaatgtaactttcgtactta
ggatatgatttagaacataaaagaataaatttgaagttttttaagtgcgc
ggagtgatgcaaaaaaggcgggaaacgctgttcctctattcgtctattcg
tttcgtggggtacgaacagccccctctgttcgtctattcgtgatcgccca
aaacgaatagagaacagaaaaatggcaatttcggctttctgttcccctat
tcgtattaaacaaaatcacgatttgagctacgaatagaggaacagcccgt
tttagcgatagtgctgttctctgttcgtcgaacaaaatcacagccttagc
atgcacaactcaccacaacgaactgcgctaacactctcatcgtaaaaatg
atgtctctacgatacaattccagatacttcggtaactagaagtagatact
aatatttttttacatgttaacgtctctagcgttggtctccttcacaaatg
tatcttttgacatttgctgaccttaggatgcgcattttacggTAGAGCCC
ACTGTGCCTTGTCACGTGCAGTTCGTGTGATCCGGCTAAATGTGGTGTCA
TCAGGTGTCATCAACCCTTGTAGATGCGGGACCCATGATCAGCCCATGAT
CTCCCATGATCCTCCCATCGTCCACTGATAAGAAGCTCTGGTAGACGGCT
CCCTTTTCACAGCAATGGACGGCCACTTCAATGGCTTCACTCTGCAACTT
ATTTTTGTCCAAGCGCTAGTCAACTATGCCAAACAAGTACAACATACAAG
CAAAGAGGCAGGAACTAGATGGTCTCATCAGAGATCGAGCTTGGAACACT
TTTCGTAACAAGTACACCAAGCTATCTTATCCTCAAGATAATAAACACAA
TGCACAAATCTGCAAAGCAATTGCCGAATGTCGCAACCGGCATACAACAC
ATCGCACTCTTTTGCACGCCGTTTGTGACGTGCAGTGCGGTCAGCCTCCA
GCCGATGTGATTGCTCTGATAGCTTCTTCTTGCACGAGGTCGCTGTTTAC
TCAGGATTCAGAACAGAAGTTGCCCCTTCATATTGCAATTCTTCGTGGAG
CAGGGATTGATACCATCAGGGCACTGCTAGAGTCTGTTCCTAAGGATATC
GATCAGTACTCCAAAGAAAACATGCTTCTTTGCCAGGATTCAACGGGCTC
GACACCTTTGCTCCTAGCTGTCAAAATGAGTGCCAGTACAAATAATGACG
ATATTATCAAATATTTGGTCAATCAGGACGCCACCGGATCATCTCTTATT
CCTCCTGGAAACAGTCGGAAGAAGAAGCACCAAAAGCCAGTATCCGTGCC
ACTGAAATATGTGGCAGCAAGAGAAACACTCTACGTGGATGGAGGACTAG
AGTCCCCACAAGATTTATTACACTTTATTCTTGTGAAAACATTTCGTGCC
AAACTAAGACATGTGATGGAAAAATGTTACCATTCAGATCGAAATTGCTA
TGTCATAAATGAAAACGATGATACCAAAGTGTGTCTTTCCCAGGCGGCCA
TCCTTTGTTACGACTTGTTCGGATCTTCAAAGTTGGCATCCTCCATTCTG
TCTGCGATTATTAGAAATGAATTATTCCATTCGCAACAAAGATTAAATCA
TCACAGAGACTTTGGAGGTAACTCCACTCTTCACATCGCTTGTCTCTCGG
GCATTACTAAATATGATCAAGTGTTGCGGCTGGGCCAACGCCAGACGAGC
TACGGCATCAATAGCGAAGATTGCACTTTGATGGAATACCTCATAAAGTC
GAGTATGGATTCATTCACACTTTTTATTGCTCGCAACGATGCTGGGGATA
TACCTTTGCACTGTGCAATCCGAACTGGGAAGGATTGCATACATATTCGA
CAGTTAATTGAGGCACTTGAACAATCTGCGATGATTTGCACTGGAAATGG
CGAGCTTCCGATTCATCTAGCAATCAAAAGTGGTTCCGCTCAGAATGTCA
TAATTCTTTTATGGAAAGCTCATCCAGATGCCGCGTTGATCAAGGATGAA
TCAACTGGGATGTACCTGTTTCAGTTAGCGTCAAGTTCGCAAATAGAAAC
GAGGAGTCTAAATCATCTTTCCAGGAAATGTAAGAAACAAAACTTGGAAA
AAGTGGCCGACTATACAACAGAGCTACAGCAGTTGTCACTCTCGTACTTC
TTCTTGCGTGAGCGCCCCGAGGTCATATCCTTTTTCCGTTAAAGATTGCT
TGTTCTTTAGATTTGTAAGTAAGATGTTAGCTTGTCAATAGTGTAAGCGA
GATTTAAGACTAAAACTAGTCGCGGACTAGAAAGCATGGTTAGTATGGCA
ATTATTGACTTCGTTGCTACTGTACTAAAAACCCAATTAAGAACTCGACG
CACATTTATTGCTCGCAGATTTTGTGTGATGAAGTAATTAAGCTGCCTGC
AGAGTTTTTCGACTTTGCAATAACAAATCAATTTCGATTCACATGATATC
AAACAACGTTACGCATCCGTTACATCATCGTACCACTCTCCCCTCCCCTC
TCTCCTATCAGCTTCATACTGCTTATATTCTTCCTTTTGCCGTTTGAAAT
TCGCTTCCATCTTCTTCTCCCTTTTCCATTCCAAAACCTTTTCTCTGTGT
TCATTCTCCATCCGCTCGTACCATCGTTGCATGCAAGCCAATCCCAGTAT
CATGTATAAAATCCCCACTGATATCATTAACCACGTTGTCAAGCTCATAA
AGAGACTGGCAAACATAGTCATGTAGTCGGGTCCTAATATGCTTGATTTT
CGGGAGGAGGCAAAGTCTTCAACTTTCATGGCAAGATCTTGCTCCATTCC
TATGATGCCAATAAAGGAGTAGAGGAATCCACGGAGAATCCAATTGAGTC
CGGAGAAGAATCGTTTTAAGAAGGGAAGACGAGCTTCTACTAGTATGAAG
AATAGGCAGAAAATAATGATGTAGATTCTGTGATTTGTTGCGATCAATCA
AAAGTTCATGTCTTGATCAGTTCGCACCAATCAGGAGAATAGAAGCAGAT
GATCAAAAACACACTAACCTCACAGCCACCTGCAATCCGAAAACAATCTC
ACTATCATCACCCCTCTTCAACCCAAACATTGGAACAACTTGCATGCCCA
ACATCATCGCGCTAGATAAACCCGCCAACAGCCTCAGCAGATCGATTAAT
ACATGAAAAAAGTTTTTTCTTGGACCTTCAAACTTTTTCTTTAGAGACTT
GGTAATAGTTTTCTTAATATGAGACGCTGCTGCAGTGGCAGCCTCGATAG
TTGGGTCGGGTACATTCTTCCTGCGTTTGGAGCGAGTGGACGGTTTTGAT
TTTTGGGATTGCTGAGATTGGGATGTATCATCTGGAGCATTGTTCGCTTT
CGGTGGTTCATCTTTGggtggtggaggaggaggaggagccgaggaaggcg
ggggCGCACACTGTTCGTGTTGTGACTCGTTGACCGAATCATGGCTGCTC
TGAGAGGTTATTGGCGGAGGAAGAAGCGGCGTGGATTCTCCCTCGGGGTG
TTCGGCGCGACCAAAGCGCCAGTTCCATCCTTGGGATTTTGTCGCATTGT
CTTGTGTGGTGTTCTTCGACATGGTATAAACAAGAGACCCGGCCCAACTG
TGGCCACGGTGAAAGCGACAGGATTGTATGGAATGAAATTGACAATGCCT
GGGAGGAGTGGGAGAGTGGGAGGTGTGGGATTTCAACTCGACCAGGCAAG
ACAGctttggcgacaaataatatcgccagattgagtcttcagatgtcgtc
aagaattttttcgggtcgtcaacaggtcgtcacatcgggtcgtctgaggt
cgtcaaccaatgtcgtcatggtcgtcagaggtcgtttctcagtcgtcact
tcggtcgtcaggtgtcgtcatgtgaagtcacatgggtcgtcacaaagggg
tccactatttggagcgcatatgttaacgtataacttacggttatggtgtc
tcccccttatattcattattaatgactgtatgtatttatgttatcttctt
tttttaaggtatctctttctcaatttctgatacttacttacagtctgcac
gaaccacacaattctcaacgcatcgcatacgcacacggaatcttttcacc
acatcacaccatctgcacgcaccactgttaatgtaattgtgttgcgccac
accacgcatacacataatcccccccgcatcacgtatattgcgttgcggtt
atctaaccgcaaccgtattatcgcattaatcgaccataaatctcagtcac
tcatcgatctgcagttgtcaacaccctggcaattcaatccatctcgaaga
tcattcaccatgccgcgtccatttcctggatcacccgctacgagtcgcag
agtcgagaagttcgaaaaagccgtggaggagggtctttccaatgaggccg
agtcgtcaccgaccccacccacttccctcatggtgagtgctcgttttgtg
tctttaacacacatatcccgatcaattgacaacatcgtatgattagcggt
agtgttgtgaacgcgatcgcatgttttacgtattatgttcatcaacgacc
gtaattacgttggtgtgccccaatcgcccgtatattatgcgattattgta
tgaccgcaaccgcatactataaacggaccgttccaacgccgatgatacgg
tgactggtgatcactgattcaccgtatttagtacgatgttaagtgatctg
tacccgtatttctcaccgagatacattgcccgcatatcatacggagcttt
gtctgatctgtttccccgtataatatacagggatgacctatggcacaccg
atagttctatgtcaaacctttccccgcatatcataccgtttcttgttttc
aattcgacaccgttgtatgtgccgtgattatgtttgtttaacgacgtgtt
gtacatggactcacatctcattgccaacatactccctgtttaggtccccc
acccaagaaatccaaagtttcttgtaccgacactcctcttcccgaccccg
aaccccccaaggctaaccccaagaagagttccggacggaagaagagccct
cgaaatactcgagtggaaccatctgcatcattgaaaaacgacaatgtccg
taccaccagatcctcctccaagaaaaaggacgatgcacccggttctgaac
ccgctcaggttgcgatccaaagtctacacgcaagggatccacctccaaga
aaaaggatgatgcatccggttctgaccccgctcaggttgcgatccaagca
gtgacgtctacacgcaagggatccacctccaagaaataggacgacgcaac
cgtgcctgaaccctctcacggtgcggtccaagcagcgacttctacgtgca
aggcatcctcctccaagaaaaaggacaatgcaacagggcctgcacccgct
cacggtgcggtccaagcaatgactgctacgcgcaaggcatcctcctccaa
gaaaaaggacgatgcaccagggactgaaccgctcacggtgcggtccaagc
agcgactgctacgcgcaaggcatcctcctccaagaaaaaggacgatgccc
ccgagctgaagccgcctcctgaagacgctctacaggacattcaagacgcc
ccctttgaggaggtgaacagtgaccctgagaaaggacatgactcggaaga
ccccgaagatgaagaatccgaatttgacgaggacgagtacagggtcgatt
actcacccacccaactgaagatgcattatgagctcattgtcaagaagtgt
cacgggaaaagcgactcctgagtccccatcgtgaaattgggtcagtccgc
tcggtcgttttagtttttgtttttcatttataacgctcactccgaacctt
cattcctgttgtccacccagatgcgttaccccccatctatggctgggtat
gcgctttcctacaatataatctcaaaggtgtagttaaccgttgcttgagc
tacggctctcaatcaaggccgttcctatgcggcaatgtgtcctcgcgtca
actcgcaaggtaccaccaagcatgggaactcaatgcaagtctgtacctca
ggcatctgacgcacccctctgtcgcctggaatcacaacagtgtcctttct
gtgattgcgagcacgttcccatctcccgagtgggacaacaagaagatgct
gatctccaagacccaggcgtttcatgacaagtttgcgattcaggcaatgg
cgacatcctttgtgctttgcagcatgatgccgtctgccgaacggcagaag
ccacctacagaccctcaagaactgttggactaccaggccaacttcgtcat
ccacgaccagacatgtgatgaggctgccgagtttattttccacatatccg
aagaactctcgaagagactcaccatccttaggcatgatagtcatatatat
gactacaaacccccatacatccagaagcaacattatctgcactatgttcg
tgccatgacggaaatcaagggcaaggcagggaagagtggtggagttgttg
ttagttggccagctttgcttgaagggagacgtgctcgtatgtttctgccc
catttcttgatacttcgggaatttattcactttactcctcacttgtcaaa
tcaggctaatgacatgttgtctcatgttgtcaatgacgacgctaacgtca
tctacaatgacaatcctgatagcatcaatgtagtacgtcagatgatcgag
aacgcgggtgaacggggtgagcagtttccttcgaattgaaggaactttga
tgttttggggtcaacttgttacggtgtctgtttgttactgcttgcgattt
gattatttccagtgtgatagcgtatatttaacggtttagcaagtttagtt
atcgcatataacaccatttttattactttacaacatacgattcacctatg
tcgcggcccgcgtaacatgcggtcacaacattgttaccgttcgtaatatg
attcaacgtgtagtgacttcgtatatttaataatctagcaacattagttt
gttgcctgtatgtaacacattattttcaccgtataatattcaattatcca
tttcattctccgcgtagaatgcggtaacaacatagtggtgttgtaataGT
CGTTCACCTTACATATACCATGAAGTTACATATACCATGAAGACAGTGGC
ATTGTCATCCTCCCTCCCAAAATCCAAAGGAACTACCGTCGATTGTACGG
TTACTTCATTGCATTAACAATACCACTATATCAGACTGTAACTGAATCAA
CAGTGGACATATTCAGGTGAAATAATAGTGACAATGTAAAATTCAGAGTt
taataatctaaaccatttttttgcgagtttcctttttttggctcttcctt
tcatcacaagcaaactcaaactgcgaatctcgctcagcaatattagtttc
gtgtgtcctatccttcatttcttcaaataagctagttttgaactcggcga
tctccgtatcaagagtgcgaagcatgcgcatcaccccttcctcaaacctt
tcaacgtaagatgcaggcatccttgatgaagacagaactccatccaacga
tgttataatcctctttcgaatttcatctctagttcggtcggtaatgagat
ccaattcatccgttagattcgcaacagacggtgagaactgttgcgaaaga
tgactacattcaatctcatgctgaagtctcttagcaattggttttccggc
cattgcatcaagcgatgatatcatccttgaacttttccttttgagattca
cagacttcaccccatcctgtgtgtagctgtcatgttcgaatgcatgggag
gctatttggtgcttctgtagtagacgggtgtgcaaacaccaaagtacaaa
gcggttattcttggatcccctgacaaacgtagaaccatgtagcgagtttt
gtatcatgagcacaatggcgtcgaatgaatcctgaccggtaaacatggtt
ggatcaaatcgataaacggaacaactaggatacctctttggttgattctt
agcgttgtctggtgtccgaggggataaattggtcgaggcacaggagagat
ccacggtgccgttagaatcatcaaccacaaacgattgtgtccattgttga
cagtcgtcaaacgcctggaggattgaagcttccagggatggatccatatt
ataacacccgaacctgacataggtatagaatgacaaaaaattattttgaa
tgacaagaaggtcatcgcatattatacattggaaacatctatctcaccgt
ataatatatatcagcgtatgctgtgcggctccaggaagtgcgacaaaaac
cgtgaataatacgatatataccccaacctgcaccgtatgtgaagttgaga
attatcaccatatgatgtgcggtggatgatgagtaccctatcaccgtatg
caatgcgatgatggtgcgatcaataccgttgatttgtttctccgtataat
atacggtattgattggagttgactggaccgtacgacaggcgttgtagaag
ggagatacaccgtataggggaagttgcgcgcaatgaaatggcgtgcggaa
gtgacgtgtggttggttgtactagtggaaatgaagcaggaaatgtggctc
ctgcggtctggataaatgacgaataattagatgcaaactattgcaataaa
agcgtgtgcaggttagcaccaataagaaccgtgacggatttaaaggatgt
gccatcgcgagctgtcgaaaatgaggaagatgcaacaggatctgggggcg
ttcccccaacttagattgaggccacacaacatactcacctacaacgtgac
gattgacagtcaatacaaatccgggcagaatggggtgatgggagcagtag
gaaaccagtgtcgaagcacggaaatggccatggtgggcagttgattcgtt
ttggatgagggagcgatgtcgcggcgtggacatctgacgtgtgccccaga
tttaatgggggaatgtggtccgtctggcgtaagagggaggtgacaatgac
agaatcataacagaaaatgacaaagtcctgaactgaaataggatacccct
caaaatgaaaattgacaccgataagaaattcgggaaaccataaccgtaag
ttttacgttaatgtatgcgctccaaatagtggacccctttaggtcctcag
ttggtgtcctcagtcgtcatggtcgtcacgaagtcgtgcgtttcttcact
tcttgctcttaACTCGCTGAGCTAAAGAGTTGTTTTTATTCtgtcttagt
tcaatggatcacaaaaaatgattttgagtaatgaaaggactatcaaatga
ctaaattacgtggggacggaggcagtaatccccaggaaagatccgaaaga
tccatcaggatctgacggatcttcccgaggatcttttgttacgtaggaat
agtcgagcacgaagagaactctgacatattacgtaggaatcgtcgagcac
atgtgcgtcgcacgattaaaatgtagaggtggtgacactggggaccacca
taattctaaaaatactgacctctgcaaccgagttgcatgtcggggcttac
tggccaccagttcttgttttttaactagctttacaccatgtccacccagc
tccgccgccgctccgccacggccaaatcaaatcagtttatcagacccaag
tatgtgtcggtcgacaccgtctccgccgcccgaaggctggcgttgagagg
aagcgggtttggcgcctccaacgaggttgccaccgcaattgccgcaggcg
tggccagcgagctggctgatgagttgatggcagctcttgggagccgcttt
gatactctcagcggggaggatgtcactgccatcctcgaactttacgaggc
cacaccgagtgtggcagcgccggccgaagccgagcccgttcccaaggcac
caagcttgtccgaaggactcaaaaagctccgtctaccctcgccgaatgag
gcaggtggagatgaagctgccggttctccgagtgccagcgtacatgctgt
gcctgaggagaaaggtgccctctcctctccggaggatgactcgtccgtag
atgagtccccatgcggtgatgggcgcacctctcccgacaagcttccggtc
gactctcgtttcccatcctggcgtacccttggccaatcgctaaggggaag
aggggccagcaagaggaagctgcgccacctcacgcgttgcctaaagggaa
tgtcattcccaggcatccggaacgccccgccgagcgggccgggtaggacc
cctggacccactgccgcaggagccgcacggtacaggaaaccaagttccag
gagcgtcaccgtggctgatccgaatgaccagccctctgacagtgatgagg
acgaccaggggggcaatgggaacaatggaggtaacaatgcacctcccccg
ccccctgctcctcctgctaatccacctgatggtggggaagcggccgcccc
gggcggcggaggagacgaccccgatgatgacggggaggatgggagtgatg
accccatggaggacgactctgacgactcgagtctcgggtccgccgagtcc
gactcacccccagaggaccccgaaaatgcggggaacggcaagttctacaa
ggcccagaccccgaatgggaaagccatggtcaaaatgttccggaggttct
gtgacctcacggatcgtgatgccatcgccatcgtggtctactttggcttg
ccgaattccaccacgaccactggaaggatacttttacccagtggcagaaa
gcgtcaccccaacagagacggaactgagcgggcgatggtgttgtcacccc
cgcaacaggaccgcatcaagtgtgccgcctaggcctgccggcatcgtagg
cgtgttccttggccggtcgagtacttctcggtcaagcaactcaggtccag
acactttgagcccatccgtgcccagatggagcgaagaggaagggcgggtc
acggtcaagatgatccccgacctcacggatatccccaagtggaaagaccg
gggacatacctctatgtccaagcacttccaagattttgagacctacctct
ctcagcattatggggttgagggtttcccctggattgggtggtgcgaacga
acttgcccgcaatccgctggagcatggtagagacccgcgtgcacagagcg
aagggaagaagcctgacttctttcgctttgaggagaccgactatatatgc
cggtacttcacaagtattgtccctcgtaacggcgagatgcaccttcgtct
cccggttggacgacggacgataaggtgagggcagactgggagaagcggaa
accgttccatgcgcccggcggcgtcttccgccgcgacgatgccattgtac
tccaattggctcgtgtggcctttgccgactctcctggagagatccatttt
atccccaagagaggcaagacattgccaagcggccggcaggcatattttgc
ttgcaagggccaatttgtcttcattaacactgcccgcctcgagtgtgacc
tcgcgcgagatgttatccagaagatgcggtatgatggggagtcacgaagt
tggaattgggataagcactgttccaaatttcacgtgcagatccaagtgat
tgatgagtgggcgccgaggggctggccacgcgcatgtctaacgaggacca
aataagtgcttttctcaagactatccccaaggattgcaagaatagcgaac
ttttgatcgctaagggcattatcgagggtgacagatcacggttccccacc
ctggttggcaatgtcatccctcacctttctgtccatcgaggccaaggagc
acggtacgccagctgccaaacgcatattgccaacacgagctcctccgctg
gacagcccgacaagcgggcgccgaccggaagtcgccccgcacgaccaccg
gaagttacgctcagacggtaaagtggtggggaccattgagggccttctac
attccaagagttatggaaggccatgacctctgagcagagggcgagtgctt
gtcgccaagcgaaggccagagtgccagtgccaaacgaaccgcgaaggcca
cgagtaccgcagggtctggagccgccccgatggacgcctcccaccacctt
gagtcgctgacgcggtggtccacctctcgattccaaccgagacagcggac
gggtcatcaagccgccatgctagctcccgccgacgcggttccagctcgcc
tgagaacagggagcggagctcgaagttgttcccgtggctcatcggtcgga
tgcccacgagggacgccagacgctgacggttcgggccatctatgggtttg
gaactcgatagttcctgtgggactcagtccgagggactggtttgtttgat
gcttgtcagcacagccctgggttgggcgcaccggcgtgtatgtagcgtga
ggaccgttaatttatcccgctgtcggcagtacccgtagccaaaataatgt
attaagagttgagttagactcacatgctgacacttgtgtggtgggccgac
atgcccttgtcatccatgagcatcccaatgtagtcatggtcagtggtttt
gacccctctcaacctcctcaaaaggctaaggttgtggatgctgctgtccg
gtatacttgccgcgacacaggggaacacttgatcttaatgatcaaccagg
ccatccatgtgcctgaggttgaacattgcctactctgtcccatgcaatgc
cggatgaatggtgtggcgattcacgaggtcccaagttcctcacgacgaac
cccactacctcaacccgttctatcctgattgccgaccccaccgatgatgc
ccaccgtacaccatcccgctacaacttgagggcattgtgagctattttga
gtatgccccctcctacctctgctgagtatgaggatgttgatatccctcac
ttgagttgacggtcacgcgacccgcctgggatctctatgacaaggatttt
gcctctctctcaagagagccaccttgatttcaggggacatttaatctctg
ctgcgacgtgatggtccgcgccgatagctgagatggggacacttccgccg
atgccgttagcgacgaggaaccccgctggaaactttgtccagtttccctg
cagtatgatgctgctgatgtgactgacgacgacaactttggcatagccct
tgaggcgacccgccaagtggtgttggtgctaactaaccacaccccagaga
cttatgacgcctgtggagtccgccggtgaacggcagggggccgtggacta
cgtcactctggccaatcgttggcagatcccactacacaaagctcagaaca
cggtccgacagaccacgcagcgcggtgtgcgcacggtcttgcatccgacg
ctgtcaaggcgttttcggacaaacgatcggatgcttcgctacaggaggat
gccgtgcaacctctatagcgacaccatgttctgcccgaaggtcccatcag
cccgaggctacacgatggcGCAGATCTTCGCGACCGACTTTGGGTGGAGC
CGATGCTACCCCATGTCACGCAAGGGTGAAGCCCATGAGGCCCTTGGTCT
CCTATTTGCGCGGGAGGGTGTTCCCCCAAAGATGATAGTTGATGGCGCAA
AGGAGATGAGATTGGGAGAGTTTGCTCGGAAGTGCAAGGAGGCGTCCTTG
CCTCTTGCAGAGCACGGAGCCCTATTCTCCATGGTCTAACTCCGCCGAGC
GTGAGATTAGGGAACTCAAAAGGGAGCCGCCAGGAAACTGACTAGGTCAG
GGGCCCTCGCCGGTTGTGGTGCTTTGCGCTTGAGTACGAGGCTTATGTCC
GCCGCACACTGCACATGACATCTATCGCTTAGATGGCCGGGTCCCCGAGA
CAGTCGTCTCTGGGGAAACAGCAGATATTAGCCCATTCTGTGAATTCGGC
TTTTGGGATTGGGTTAAGTTTCGTGACCAAGGCGTTGCTTTTCCTGGCGA
CGCCTCGCATTTCTGGCAAGTACTTGGGTCCCAGCATTGATGTGGGTCCG
CTATGACCCAGCGCATCATGAAGGCAAACGGGGAGATCGAAGACCGctcg
acggttcgctccctcactcccgaggagtgcgtcaacgctgccttacatca
agaacagcagaagttcttggagtccatccagggcaggtggggtgagaaga
ctcaagttaaggacctcggccctgattttctcaacctcgttcctgatcca
gagaacaatgagccctgggaagatgacgacgggccgtcgttcccaattgg
atgacgagctcgcagacgccggcGTCTGGGGACTTTCTGGTGAACACTGA
GGTGCTTCTCCCGTTGGGAATGGCCAGGAACTCGCCAGGGTCCTCCGCCG
AAGCGCGATCCCGATGGGTCATTAGTGGGTACTGCTCATGCGAACCCTGC
GCCGACACTTCAGTATATATGAGGTCCGGTTCCCCGATGGGCGGACTGAA
GAGTTGGCAGCTAATGTCATCGCTGAGGCGGTCTATGCCCAGTGTGATGC
CGACGGCAATCAATATGTCCTGCTGGACGCTATCGTGGATTACCGCAAGG
ATCCATCCGCGGCGGTCGCCGGAACGACCAGGTTTCGGTCGTCGATGGTA
AGAAGATTGTCAAACGCTCCACCAGAGGTTGGGAGCTGTGTTGCGAGTGG
AAGGACGGTAGCACTTCTTGGCAGAAGTTGTCCGACCTTAAAGAGTCTCA
CCCTCTTCAGGTTGCAGAGTTCGCATTTGCTGCGCAAATTGCTGATGAGC
CTGCATTTAACTGGTGGGTGAGTTGGGTCCTAAGAAGAGGGACCGGATTG
TCTCCTTGGTTAAGCGCCAGCGCTCCATACCACAAGCGGACTCATAAGTA
TGGGATTGAACTCCCAAGACTGTTGAGGAAGCCTATGCCATCGATCGTGC
CACCGGACTACCTTCTGGCATGATGCGATTGAAAAGGAGATGAAAAATGT
GCGTGTTGCGTTTGACGTTCGCGCAGACGGTGTCGCGCCACCGGCAGATC
ATCAGTACATACGGTGCCATATGATCTTTGGCGTCAAAATGGAAGATTTC
CGTCGCAAGGCCCGGCTCGTAGCCGGGGACATGTGACGAAGGCCCCAGCA
ACCCTCACTTATGCCAGTGTCGTGTCTCGAGAGACTGTGCGGATCGCCCT
GCTGATAGCAGCGCTGAGCGACATTGACATATGGGCCGCTGATGTTCTTA
AAGCCTACATCACCGCGCCATGCCGCGAGAAAATCTGGACCACTCTTGGA
AAAGAGTTTGGTGACGATTGCGGCCGCAAAGCCATAGTAGTCCGAGCACT
GTATGGCCTCAAGTCTAGTGGTGCTGCCTTCAGGGCGCATCTGGCAGGGT
GCATGCGCGAGATGGGCTATGTTTCATGCCCAGCTGACCCTGACCTGTGG
CTCAAAGAGCAAACAGATAGGAAGGGTAGGAAATACTATTCCTACATCCT
CTGTTACGTTGATGATTTGCTGGTGGTCCACCATAACCCCAAAGCGCATC
ATGGACAGGATTAATAGCTTTCTCCCACTGAAGCCTGACTCGGTCGGCCC
GCCTGAGATGTATCTCGGCGCTAAGCTTAAGAGGAAGACCTTTGAGGGCG
GCACTACGGCCTGGGGACTATCCCCGCCAAGTATGGTCAACAAGCTGTTA
AGAATGTCAAAACATTCCTCAAGAACAATCTCGAAGGACGGTTTTCCTTG
CCGGCGAGGCGACAACCCGTTCCCCTGTGATTATGCCCCGGAAGAGGATG
TTACTCCGCTGCTTGAGCCCGGCGTGGCTACCTACTACATGCAGCTGATA
GGAGTCCTTAGATGGATGTGTGAGCTCGGGCGGATCGACATCTGCACCGA
GGTCTCCATGTTGTCTTCCTTTGCAGCGATGCCACGGGAGGGACATCTGG
AGGCGACACTGCACGTGTTCTCCTACTTAAAGTCGAGGTCTAACTCCCGG
CTCATCTTTGACCCAAAGGAGCCAAATGTGGGAGAGTCTGATTTTGTGGA
GTGTGACTGGTCCGACTTTTACCCGGGCGCGGAAGAGGCCCTGCCGCCTA
ATGCCCCGAAACCCCTTGGCAAGGGTGTGACACTACGAATGTTCGTAGAC
AGCGACCACGCTGGTGACAAAGTGAGCCGACGCTCAAGAACCGGCTTTGT
CATCTTTCTCAACTATGGGATGATTGATTGGCTTTCGAAGAAGCAATCGA
CAGTTGAGACCTCAGTGTTCGGCGCCGAATTTTGCGCCATGAAACACGGC
ATTGAGAATCTGCGTGGCATTCGCTACAAGCTCCGCATGATGGGAGTCCC
CGTAAAGGGCCCCTCATACGTGTATGGTGATAACATGTCTGTTGTCACCA
ATGTGAGCAAGCCTGAGTCGACACTCAGGAAGAAGTCTAACTCGATCTGC
TATCATGCAGTGCGTGAGGCCGTTGCAATGGGCGAGGCCCTTGTTGCCCA
CATCCCGACCAAGAAGAACCTTGCTGACCTGTTCACCAAGGTACTGTATG
GTCAGACGCGTAGATTTCTAGTTGACCGGATGCTCTGGGATGTGTTCCCC
AGCAATTGAATGTCGCGGAGTTTCGCTGGCTGGGGTGcagctaatgactg
acccttatctttgagtctttgtggcattgtttgtgtcggagtgatgactg
cccccttttgtctcccttactagatttgccaaggttgcctgtcttgttgc
cacgcatccttggggggactgactaaattacgtggggacggaggcagtaa
tccccaggaaagatccgaaagatccatcaggatctgacggatcttccgga
ggatctttttgttacgtaggaatagtcgagcacgaagagaactctgacat
atttcgtaggaatcgtcgagcacacgtgcgtcgcacgattaaaatgtaga
ggtggtgacactggggaccaccataattctaaaaatactgacctctgcaa
ccgagttgcatgtcggggcttactggccaccagttcttgttttttaacta
gctttacaccatgtccacccagctccgccgccgctccgccacggccaaat
caAATCACaaatgcttctgcttagtttcacggatagaaatatggttctgc
atagttcgacggacagaaataagattctgcgtagagtgacggatagaaat
acacttctgcatagtttgacggacagaaaatcttttttctttagtctatc
ggatccatgaagtgcagtttgagtagttcaaccgctgatatgtagttcag
ctgctattagagttttacggattgtttcatgtgactccaagacgtgaaat
cttctaggacatgtgagctgttctgatGTTCCTGATCGTATGTTACGTCT
ATTATTTGCTTGCCAGGACAACATATGGTACTCTTCAAATTTCTATTACG
ATACCAGTGAGCCAAAAAAAAAAACAACACTGCTCATCAGCAGTGCGTCC
ACACAGGTCCAcaccatgacaattcccttcgccgccaccacatcacctcc
tccatgaaaaacaacgccaggtctgccacgatcgatctcaccaacacatc
acctgccaccatcggcccccttggttaagtacaattttcattaatgaacg
agaagttgggccgtgtctaccatgcaatatttgttccacggaagccacgg
tgacacaaagcacgagagattaaaaaattgcgagcgtaagttcattttta
cgtcaattttccccccattcatccctctaaatcattgcataataaattgg
tgttcatttctgccatattgtagataggttgctcgtcagactttcacggc
aaactttcactgtgggaataagcagattcaacaatcaacccagatgagac
agagtttgtggattgattcaagaattgaaagttctatagctgtgtactat
ggttacgcgaagaaagacagattgcatgagtaatggaagttgtATGGATG
AGGATGTTGGAGGCTAACGGGCACCATTGCAGCTTCTACGGTTTTACtat
gttttactgttgtatactttacggtttttagcgcaactagattaaaacta
aactaaagctcacaatttcttgaatctacagtttcttttgttagacgtca
tagacggacttttagcaatcttcgaagatcttacaatgagagattctagt
cactaggattggacaaagtggataaacaaaacttgacagtttcgtaacaa
tcaatcaaattgaaagcggaccgaaaatgtcaggaattccaccaccacct
ttcttgccaagggcaatgagcactgtatcctctggagcggcaattggggg
agggaatgtaaccatggaccaggtcaagacttcgctgactgcaactattc
aacaaatgggaggaacgttagcagatgcattaaaaaatgtgaaaaggggg
aatgagaatcgtgactttaccgctggtgttaaggtggaggttcaaggtct
attggatgaccgccgggcaaaggtcttggagcacatccagttggtgatcg
cgacagcaaccttgaggggattccggaatgcattcgatgcctcgattgca
ttcaacctacctgcaaaacacagtgacaaagaagggttagatttgtcaga
tccgaatgaactgaaaatgttcagggtagttctctgggcaatgttgagtt
caaggggacgtgctaccactgcaacaagcgaggaacaaagcaagcgactg
tccagtcaagaaaaacagcagaagcaacaatcagcaagctggtgggtcca
agcaaacagggacgcacgccttcaaaggcaactgcaacaaatgcagtgag
aagggccacaagggagccaactgccccaagaaaaatagcaacaacagcag
caacacaaccaactcaaacaacaacagcaacagcaatggaagcaacaagg
aggttactaatgctaatgtggaatttgtgttgtgcatgctagatggtgtg
cttgatgggtcttgtgctaatacggtgaccgtggataacactaagtgagt
tctcggggatggattgggaagcttgccgtcacaatcaacttactgtaatc
ttgtcaatgcatggaagccttcggaatgcaatggaattgtgccatataat
gtcaccgatgccttcttgtacgggggattctcagacgagtgcaatggaat
tggcttgaatgatgtggtgtcagaaggtgacgacgacggtgtcagtgaac
tttctcaacctgaatcatccatgctggattcaagctttgaatgacttctt
gggtcggagcctagcggtgtccgaccatctctaagcctaatggctatggg
tatggaaatgcctgccaacatggaaattctgcgcagtaatgacgtatggg
tgtgcgataccgcagcaagcaaccattttgccaaaagcaaggatggctga
tacaattgctgcaagactgatattgtgcctcagggaatgactgggggtca
cgttgaagtttctatgttaatggactttacggtgaccaactacactaagg
ctggagtggaaggggctacgttcaaatgaccgatgtcagtttcaatgcca
cttataacttcaacctgttcagtgtgtccagatgcctagtatagggggat
ggactatgactggtgaaaaggaccatgtcaaattgattacgcctgatggg
accaagagcatcacttttgatttggtcgtgcggactcctaacggtgccgt
gtttgccacagtactcaaaagacactacaaagtttcaaatgcaagtgtga
cttgtgaaccgactactttaacactggcgcaggcgcactgcaagttaggt
catactgacatggagaaaacttgcaggactgctaaggccttagggtgggt
cttaactaatggcgtcatgacaccgtgtgcatcatgtgcctctggaaagg
caaaacagaggcgcattcccaagaaatctgaaagggtgcaagctcctaag
cctggtgaacggtggtaccatgatatctccacgattagtgatagggaggg
tgtcagctgtcccaagaagcagtggcatttgcaacatgacaaatttagca
ggtattccctctcaagcttatataagcacaaggatgacttcattgagcct
atgtgtgcattcttgcacaagctgtctgataagggaatggcggcggataa
tatccggatggacaattctggagagagcaagaagcttgtggaacgtgcaa
ctggtgcagattggaagctcaatccaaagtgggagtttacggcgcgtagt
tctccacagcaaaatggcttagtttaagttgaattcgcaactattgccaa
gcaggctagggcaatgtgtaatgctgcccatatgagcacgaaagtttgca
ttcttgttgctaatgaagtactcatgcacagtactgccttaggcaacttg
gtcttggataaggattgcatcatgatgcacaaccagcgaatgggcctgca
gaatcctaaatgggctgagcctcggtgtatgcatacatttggggaagctg
gggttgtgagccgtggtaaaaatgggaaccttggtgaccggggaataccc
atggtgtttgtggggtatgccaagaaccattgtcatgactgctacaggat
gtggaaccctgccactcgtaaggtcactgagtcccgtgatgtcatttgac
ttcgccggatgtactaccaggatgatgtcacggcggatatgacaatgctc
cctgaagtgtgcatgactgtgcatgaaatctcgaatgacaccattgcgga
gctgaagattgaagggcttggaaagcatggaccgggtggagtagaccctg
tgcatgatgccaccgaactcgaatctCGAAGTAGCGGTACCGGGAGAGGC
TAGGCAACGAAAACTTCAAGAGAAGAGTCAGGATCTTGAAAGAGAGAACT
TACTGAAATGAATTTGCGTCAAGTGAGGATCTTGAAAGAGAGAACCAACT
TGAACGAAATTGAATCAAGTGAGGGTCTTGAAAGATAGAGCCCACAAATT
GAAGTTGCTGGAGTCGGAAGTCCATCCAAGCAAGTTTGTCTTCAGAGTGT
GTGAAAAGTTTGGAAGTCCCTTTTCAACAAATAAGAGAAAGTAAAATGTC
AGGTGGTATGACAGAACAAGACATGGCCAAACTGTGTGCAACTACTGTCG
CAGAAGTGCTGAAACAACTAAGCCTTGAAGAGAACAAAATGGAAAGCTCG
AATGCCAACAGCAGCGTAAAGCATGTTGTGCCAATATTGAAGAAGTATGA
TCTAAACGAATATATGGTGTGGAGTGATGCAATGAAGGGCCTAATTTTAG
CAACTGATTGCTCGTTGGCCATTGATGAAAAGAAGATGAATTATGTACTG
AAAACATTAAAGAATCATGATGATTTATTGAGTTTGGACCCCACTGGTAC
CAATCAGGCGGAGATTCTAAGCATTATGGCTAAGAATGAGAAGGTGATGG
GATACATCAATTTGGGACTTATCTTAATAGAGCACAGAAACTGTGTGTCA
GGGGCAAAGACATTGGAATTTCCTTATGGGATTGCATACCAGGCACTAAA
AGAGTTGAGAGTTATTTCATTCCTGCAAAAGCGATGACAAAAGCTGGTTT
GAAGAAAATGTTAAGGCAAGTGAGCTTGAAGGGAGAGCAAGATCTGAAAG
ACTTGGGACGTGATTTAGTAAGAATTAGATATTTATTTATTGAAGCGGGA
TTTGAGATTGATGAGTCAGAGTTGGTGGACCAAGCTATGATAGCACTACC
TGGACCTCATTATGCTGATGCAATGATAGCCACACACAGGAATGCTGCAA
AGCCAGGTGATCCTACATTGAAGGAGGTCATGCAAGCTGCCAGGGAGAAG
TATGAGTTCAGTATGAAAGACCAACCGAAACATGAAAAGAAAGAAGTTAG
ATTCGCAGGAGTAGACTTTAAGGGAAAGTGTCACAAATGCAGAGAGCAAG
GCCACAAGGCATTGAACTGTCCACAGAATGGGGATGGGGGTTCAACAATC
AAGGGAACCTGTCACTCTTGTGGAAAAATGGGTCACAAAGAAAAAGATAC
TGGGAAAAGGAAGAGAATATAAGTAAACGACCTACTGGGTGGGTAAGTTG
TAAGAAGAACACTGAAGCAGAAGGGAGCAACAAGAAGGAGGTAACAACTA
CTAATGTTGAATTTGTATTATAAGTTGGCGCATTGGGTGAAACTCCCACT
TTGCATATGAAAAAGCACTGCAATGCAAGGAACATTGAAAATTGGAATGG
TAAATTCCAAATACTGACCAAGGAAGGGtgttagaagtttatgttgattg
gcatttgaatattgaagtttttatatgtttgattactttaagggagcaca
agacacttttgttcgtgaatgtcgttctgatgatgtcataattaattgct
gttaagtgataagattgttaatactaaaaatgcaattgaccgaatctagt
ggctaggttgaagaagtgcatctaccgcactaaacaggctgccaagtaca
attatgacagggttgtgaccgtgatgaaggagatgaagtgcgatcggtct
agggccaagctgtgtctattcttcaagtgggattcaatctggggacttgt
gctttggctgacatagatcgatgacacgctgtgcattgcaaatgcaaagt
gcatggagcatgagaaggagcttctcaagaagcatttcaagtgtgacaat
gttgggaaggtaaaagactacattggatgcaagctggacatctcaagtga
cagacagagtcctaaaatgacgcaaccggtcttggtaaagagtctgactg
atgaatttgaggatattgctcaggacaaggcagcattggcgcctgcgaag
cctggaaacattcttaccaagtgcgagaatagtcctaagttgaagcctga
gaagcacagcaggtaccgaactggtgtagggaaacttctgtatttgacca
agcacagtaggcctgatattgccaatgttgttagggaactttctcgtcac
tgtcatgatccaactgaagctcattgggatgatatgtgtgactgtatccg
gtacgtcagaggaacacctacaaagggcctgttgcttaagccctctggta
gctgggatggaaaggatatgaacttcaacttcaagatttgtggaaagttg
attcaaactatgtgactgatccataaagcaggaggagtatcacgggcatg
gttgtgtacttaaatgatgtgcccattgcattttcaagtgtcacctagaa
gcatgtgacactgtctgtgaccgaagaggaactagtggcagtagttacta
tggtacaagacatgatgtacatttatagggttattaactctatgggccta
aaagttgaactgcccatgatagctgaaatggacaacagtggggcacgtga
tttggctatgacataggccaagaacctaccttaattattacccttattgg
tacccttattagtaccaatatggactaattcgaaaactcccaagtaaggg
atcatcctgacctcccaagtgatgagaagtcctgacaatgataaagatcc
atatctttggatctaaacaacaagagaacactctgtcagaacaccctcat
gaaaagggtataaacataccagagatgtgtagaaacctacacagaatcac
attatttcgttgggattgcatttgacatcccatcctcatttgttcattgt
aatcactaaatgatgagctcacaaattaccatcatcaacaaatctataac
acctttatctacgaaattggtatttagtattttttatctccaaacggctt
aggtcactatctagagatagccatttccgcgaccttctcgcgtgaaagcc
accaaaaaacttgtttccctccactccgtcactcgtgctccgttgcgcaa
gcagatctgtcgtcagctacgtaataagagagtgtgcaaaatgcaactac
ctcgcgtcagccatgagaattcccgcacatcagcggtacccctaggagct
tttttaaatccctatttatacgtacacgcctaggtgatgcgcttacgaga
atgagcacctctaaggcagtccctgatggacttaaaagccaagagtgtga
gaggaacccgggacggaacaaaccgcccatgccataccactgctaccaaa
aatatagttgtggttatagttgcaagagctcaactataactctccctaca
gctgcctatagttgacttataggatagaaatcacaactataggtccctca
actataactacaactataagatgagatctctctctccaacgaatggtata
tttattgattccaaagtatatacacaagcattttctgtaatagaagaaac
actcacaacacttgtatttgaataaatgtttttcgggcttattaaatgca
tgtctgacccaaaaaagaaagaacctagttcaccatagagtaacatagag
tcttgttttgcttccattaacacaattggggccgcccccagcaaagtcca
tttacccaagcttaaactggatcttcatttttcccaaaccagccaaataa
aatggattgcatcaatggggatatggcaagcggtctaaccattgaaagag
aacaccccaaaacaatgttgtttgcctggcaacctagctgtggttctgaa
ttgacgaacagtttggcaaggtcagataagaaacagtggctgggcgccag
gtaagtaatggaaagcctcaatgtgcattatcctctcccgtcgggtgcgg
ctttgaagccgtcttttcgtaccttgactaccctcccttttgcctcttgc
attattcatccccggtggttctcctgctcatttccttgctattcaaaggg
gataacaaatcacggcggcaggtaagcatgagaatgcattgatgtgcgta
accctctgctcgtaggctgtttccctgatatcttgaatacgctccttctt
acctcttttacccatttcccccaatggttcacctttccatttccttaggg
gcccgtcacaaggtaagcagcataagtgtgtaatatttgtaaccccacgc
tgaaagggtttcctgataccttcgaggatgctccttttgcatcgagggtt
aatcattccctccaccatcggttcacttttccacccgcctgaagcgtagc
gaaaggttagtagcgagccgtgaggtgcaatgctgtggcttgtcacttca
cgtaccctcctaaccatcaatatttaggcgcaggcaaccatgactacaga
gcgtaaaattgagctcatatggaaaaaagaataacatgtaaacatgcaac
aacgttctctccagcgccaggcaatattaacttcagaggtctcctctcca
gatccaaagcTAGAATCTGTATGGATCCTACAGACAATTGGTATGATTTT
CCCTTCTCAAAtgaaggggcagtgggctctggtgttccgggagcctctga
ggcagtgcactcctgtggtgggggagtcctagccttttggaccaaggcag
tggactcccaatgttgggagcgtcctgccttttgaaccaggggcagtgga
cttcctgtctaggggtagtcctgagaatgttcttttctattttgtaccaa
tgggtacaaaaatgggctgattcttggcctatgtcatgatgggtgttttg
gctggtttttggctagtatagcagtgggaggtcggatgtcatcttgatgt
tttagaatccgacgaagatgttgtaggcgtgatagagatgctgaattcat
tcaaagcagatgatttctttaccgcagacaacaattggcccccagcaaaa
gccaagactttttttatcaacgagcacaatgatagaactggattgaaggg
gattatttttcgagctattattgaccctactcgaaagtcagggttcaaca
gtctaagcgatgcggagatgtactttcacctgctttctacaatcatacac
tacaactcaagcagaagtgaatctgtgaatatatgcagcatcactgcaaa
cgaaaaacaccggtaacctccccgtacactcgagtgtacggggaggttac
cggagcccccggaatggtatcttctggtaacctcccggtacacttctgta
accctccggtaaacaagtgtacgggacggttgagtctaccgggaggttac
tggaaatttgagaccaagaggagctttttgattttttctacgacgatagg
aattggtacttttttacaggaaaacagacttctcagtaagtcttagaatc
gatatcaatctaattagtgactataactgcattacttagcttctaaaaaa
atgtttaccggcggcgtaccggaagtgtacgggagggtaaccggaagtgt
acgggagggtaaccggaaggttacgggaaggctaccggagagtaccggag
gattactggagcatacaggaggcctaccggaacgttacaggagggttacc
gggagggctacatactgttgaactacaatattagagtatgtgcaatttat
ctccactaatataattaaacatactacatttacatatttaggggcccacc
caactcatagcccacaaaaggacacaggtgccaaaatttcagccccaagc
tgctccaagatgaaaacgatactgtggacaatattatcacctaggtagaa
gaaaattaattatttaattgaaactaagctgaaatgaaaacaattgaaat
atagtatgacttcaataactcaccataaaaaatttcatgcctctgccaaa
cgttgttggcaacacggcggttaagcgaaataccaaactcagtctgtgga
ctgagttttggctattccatacctggcctgatataaaataattgaaaaat
tagatgtagtcaagctaaggtgtaaaattaattgtattcaatgcaactca
ccaccaaaatataccgccctgccaaatgttgttggcaaccgcagcggtag
caaagagcaaaactcagtctgtggactgagtttgaggggatttcaggaac
tgggcctgtcaactatttaattgaaaaaaataaaatgtgttagagtataa
tagggtgaaaaaagttgagttcatcaaaactcaccatcaaactataccag
ccatgctgcttgttggcaggcaacggacgggccaaaggctgagtgccaaa
ctcagtctgtggactgagttttcgaccgccaacctgtgaatacggttact
atctaattgaaaaaaatgggcgtgtggtgagtaaaatattgtagaacatg
aagagttttaaaatcttaccttcaaaagccataccagccgctgccaattg
gtgttggcaacccagcggggccaaaggaatgcctaactcagtctgtggac
gagttttggccatttaagccagtagacctatcaactatctaattgaaaaa
aatggatgtgtggtgagtataatattgtagaacatgaagagttttaaata
tcttaccttcaaactataccagccgctgccaattggtgttggcaacacgg
cggcccaggcggaagagcctaactcagtctgtggactgagtttccaccat
tgcccatagaccggttactatctaactaaaaaaaatggacgtgtggtgag
taaaatatggtgaaaaaagttgagttcataaaaactcaccatcaaactat
acccaccgctgccaattggtgttggcaacacggcggaggccaaggcgaat
gccaaactcagtctgtggactgagttttggcaatttcgcccatagacctg
taactatttaattggaaaaaaaggaggtgtggtgagtataatattgtaga
acatgaggagtttcaaacatcttaccttcaaactataccagccgctgcca
attggtgtcggcaacacggtgagccaaggcggaatgcctaactcagtctg
tggactgagtttcggccatttcccccatagacctgtaactatttaattga
aaaaagaactggatgtgtggtgagttaaatagggtgaaaaacaatgagtt
catgaaaactcaccaccaaagtatacccgacgctgccaattgtcgttggc
aacacggcggtccaaggcgggagggataactcagtctgtggactgagttt
cggccgttcccatgatgggccggtggggtatcagtgatgtaattaattga
aaaaataatactatgtgtgatgtgaaagcagtgagagggcacactactat
ggtacgatatggtaccatacaccatattgACCAATGTGCATAGGTagttg
cttctgggtcaagcaccgttgtaggtagtctggttacgtactacaatgac
tttcttatcatgcacaatagccatgcaagaatcaggcaaagtcaagtagg
aataagtaacaaccacatagacacaccacaccaaatttctgccccactta
tgttccattttttggcgcggtcacagagtcatgtgaatgaatacaaagga
ataagtaagaaatacgtagacacactgcactgaactttcagccccactta
ttattcttgtgtgttctcatttttgtcccagtcacttctgatagtgcggt
accatattttgaaaatacgaatttaggccctactgcgcactcacaaaata
aaatcataaaccaagcctagaattgaaaccaaaactaggcccaacatctt
atctttgattaaatgactcgtgattcagttagtttcagtcatgaacttcc
gatgcatacccattacactctgtcgctttttgtgtcaaaacttggcgtga
taagcgaaaatgccacctaagtaatgaaaaaaaaatccggtaaccctccc
gtacactcttgaaattccggtaacctccccgtacactctgatgttttgcg
agtgtacggggaggttaccggtgtttttcgtttgcagtgatgctagaaca
cacatcacttgactgcgatgagctcctccagtcaaccaataatgcatgtt
ttcaatcattgagaagcaacttatcttggcattgtcacccatcattcatc
catccgcagggtattattggggtgtcctcacgggcttaggaatgacctgc
aggtacatcagataaaatgccacagtccccgagggtaacaatctacaaag
aggtaagatcgaaatatctagatggatcgaaatccattattcaaaatctt
cctatgccaactcctgcagtcaaaactttgtatgctggtactgaaaaaga
aacttcctttgcacacataccagcaaatcagattctaaagctcttggata
tgattgctacttctatagagcggatttgaagaagactgggttcaggtgga
atggaacatgctcattgttaagtgaggacaatccacattgtgacttttac
aagaatcacagagctatgtcaaggagatgatgacaacaaccccagcatac
ccaaagacactcgtgttgtaaccctccgagtttggtcagacagttttgaa
gcacacaatgtgaaaggcaacatccaattcaattctcttcaggttataac
cgtgaaattgaggggaccaaaagatcaaactctaccttacgctctttgct
tcaaaacatttaatgatcgtaaatattagtctcgctcttgaaagaattgt
tggagctagaagtgacaatgcggtactgggaaaggacaacgaatcattcc
aactgttgctttgttggaattagtgagcaatgattacccgaaaggtgttt
caacaccacgatttctcagaaaggaacctacaccaagagatttgggcatt
catccatgtatgacaagctcacaactccatcttgtgcacaatgccagatt
caaaggatggaaattcttctggatgaatcgaggaatacatcggtcagacc
atgtgaaacttgttctgattggtggtcaaacgttgaccgtgggaataagt
atcccatcccacccggtggtgatatcactaaggttggtacggtggagttg
tcatttgaattaataaccaattctctcaaagatcttcaggtttggtacag
tgagaacaaatctcaaccggtgcatccaaatatgccaaaagtacatgcaa
gtgctgggactgggtggggttgaatgatgagatcatgaagaccatgagac
aagggcagcctatagttgaatcagagatatatcctgaaatcttcaagggc
tttaaagaccttcacattgaactcaatatgtttccatcgatgcccatgca
catgtgcttccttggtgtagaaaagacattgattgatcaaaccaaaaata
taattctcagtggaaagatacctgcacagggaaccttttggcaaaactaa
cccaggcaatgcgaggacggcaacaggctttaaacaaagttttgattgac
tggtgtcttccaatgcatttttcgggagaaggaaagaatgatataggtca
tggtaattggcagtcagatcattgcctagcattcactcggatatccttat
ttcagtttgctgatttagatggtatttctggtctcgtttaccccacacaa
ttgaaacgtgttattgcttccttcagatgcatgtgcgtggttttggtttt
atatcaaacatgttttgcgatgttggtttcgcatcaacacataggattga
tcatttaatccgaacgttcctttccagttgcaagtttctcagaccactcc
aaagaatctgggtgttgtccattctatgctgatcaatccaatatattcag
ccttcttaactgcccgtccatcataaaaggtatgggcctctcccatgaat
ctgggagggagaggatgaagcctttgtcaaatgtgaaggcagaaatatca
acatcgaacttctcacctcctctctttacttatgaagttactacaaacaa
aaacattgaattatctcaatcagagcaaccattagacaattgcaaggttt
acggaagaacaaacaatgttaggatttaccccaggggaagaaattgcctg
gaaccaaacatgatattagatcCTccccattttccagcaaaactcctctc
gagaattcgcctcttaatattgcaaatcaactcctctgtcatgctattgt
ctgaaattcctttaatagaagcaagataacctctaaaaatgtgtctttct
acaaagatttccttcttttcccaatacagatctgcacttcctccaaaaac
ggtttttgttttatattgcttcttatcataccaaactttccccacctgtc
gcaacatgacccttctaaatctgttgttcatcactgctatccttgtgtca
accagaatggaatatacaaagttttgatgttgaggataaattgggatttt
gatggagtactcctcttcaacaatcctaacaggtttacgaaaccagtcaa
agtcaaaaacgaatggatacttcataaacaagagacacatttgaaggtac
tcatcagaatactcggttgagctcttcacgacagcatcctgaatttgaga
tatcatgtcaccagcttttgctctgttgtagctcagattaaatcttaaac
acagcttttgtagtactcaagtaagcagtccgatattgtgttggaagtga
actcatgaactttgagcaggatactgaagaaactaactgagtcaatttca
gaagggttttccttaggcagcattttgtcaaagcaccaagcgtacttcca
ctttctttttgcccaatctgtgctaagcagagttattttcccagtgataa
gatctttgtcgacctctggatgggaataccttgcattgctggaaatactg
gaaatgtcgcacacataatcattcacagaggatgttataacctctggttt
gttatgcattgacatctcgactgtgatgtgtacatgtattcaaaaactta
tcagcagcagcactgcaattcaattctgaatcattttcatgttcgttgac
aacgttccgtctcgtccgtggaatgagatgaagtacaattatcaacaggt
gtgtccatctgtgcttcattcggccctggcctacatgattgtttattctc
ggatacaggatatagtgccaattcactttcaggtccctttgttgacagtg
gattgatactgtttatactttgatggtgtgatctcgccaccaaacggacg
attcgccgtagtttatctcaacacggtattgtacttagagatatgactgc
ctgagggtgtcaataagttcacccccaaatgctggtttcctgaagtcatc
ccataaatcctcgttgcaatgccgcgtcatgaatgtctgggtttgttatc
cccctgctaactgaactcttgtcacaattttcaccatcatttctccctgt
gttgaaagatgcatggaatatggagcgttgacatagggaggtttcatacc
acgatgataaaaatggaagcttattctgataatgaacatgagatagcggt
tggcttcgttctgatttggtttagaaatggagaaagactgattgctattt
tcattgatggtatgaggcaaacaatcacattcaagttatttatatggggt
ggatcaaaacggatgggacttgatcgaaaggaatatttgtgacttgttgg
gtgagcacgcacttcttgtactatgtagagtgccgattgagctatttcca
tcatgaaggatggcatgacagctgctttgaggcttgtcaggatacatcac
attctggaaaaggcgggtacatgggggtgtccttgggttataccttctct
gttcgacagacttcggaggacgtttgattccatcatgttctcccatgccc
atgacttgggagggtttgaactgaaatgacatccattattttcagatgga
tgtaaagttggcgtcaatgtggcgccttgcctcaaattgacggttcgtca
gattgttgagtcgccaaagcgtgttttgaaggcgacacattggtggaatt
attttgcatacaatcagatccccaaatttgcctcgtcacaaatggttgga
cattccgatgactgcgctgaattgtcaacaggcagaacaacggcatcagc
tttgttggcctccatttgaagaagagtggggggaaagctgagagccccat
gtggtatcttgatgcgtggtggaaggtagggggcagagggcacagtattt
tttggcagggtgttggtaataaggcattggccacagtgtgttcagatgca
ggagtgtgagaatgagatcattctttgcttgaatacaaatggaacaacgg
acaaataatgtggtgacagaggagataagtaccataatggtgaaagtatt
gtacatattcggtatgacgagtaactttctaacataggaattggctgaaa
aagttctagtttctctacttttaggtgtgctttaggtgtgctacatacct
ttaattttctatccctttttaggttgtatctgaaattgtccattacacat
tcatgcataactcatcccaaatacagtccctaatatttaaacccaaacca
atgttgttgcccaccaggtcttttttggcatcataacaaccagagggtat
aaataacacatgagtttacaacacttaaataacaactaccctacaactca
acaacacttctcattcattttggaagtagtttctgataatattcaacatc
tctcatcaccatattctgcaagcaaagctctggatattgttttggcacat
ttacatttttcgccaagcacactgcaaatttcaatccattgttcagatcc
tggacatgtctgaataaatcctttgtcagtttttccaggaaagaatgcaa
acgcgttaaattttgtttgtgattcatcaccacagcaccaggtcatgtta
tcctttctaaattgcattgcttgtagctgtggatgggcaccgacaatgga
aattttaagctcaacagttccagggagaagtatggacagagaccgtctat
gtgactgtattgagtcacatcattgccaaatgacatcttcatGGAAACGA
ACATCGGTtgctaatactagccaaaaaccagtcaaaacacccatcatgtt
ctccacatacaatcaagtatgtacctacagtatgtgaggtaccccttgcc
acccaacaatcggcaccaacacagaataccatgtcgaaaatacaccagtt
cctcgactacgccatgacacacccagacgccatgataacctaccgtgcca
gcaacatgatccttgccgtccacagcggcgcatcctatctatcagaaaca
aaagcgcgcggcgggcaggggacatttttcctatcagaaggcgatctgtc
cccataacaacggcgccatcttaaccctcgcacaaatcatcaaacccatc
atgtcttcagcagctgaagccgaactaggagcactgtacatcaatgcacg
gagacaataccacaacgacaccttctcaatgaactgggacatccacaacc
tccaactcccatacaaattgacaactccacagcccttgggtggtcaccaa
catcatccaacccaagcgcaccaaagcaatggacatgcgttttcattggc
tccgttgtcaagaaaatcaaaacagtttcgcacctattggcgcgggaacc
actaacctagcggactatgtcacgaaacatcatcccgccattcatcatca
agctgttagccacatatacctatcaacacctctgaaacttctcctcctac
aacacaaggcacacaacatactaaaagttgcaaccacactccctaccctt
accccacacgcttgtgcggcttaaaaacaataccaagacacacctgatgg
tttctttcactgcaagggtgtgctaatactaaaaaccagccaaaacaccc
atcatgttctccacatacaatcaagtatgtacctacagtatgtgagtagc
gcgtcgtgctctctcaggtcctcagcccaaaaggcccgtcctaagagcca
acaaaatcgcgtcgtcagtacgtgggactgtattgactacaaaatagcca
gcgcataaattagttatcacctaattaacgacgaacgatgcatctcgctc
tgctcagcagtgataactaacctttttcaccaattaaaacctaaccactc
gacattcgaccaactcgttttactccaattaaaaacctcaccactcgaca
atcaaccaactcgtttgcaacacaaacatgttgtcacccaccgccaacag
ccgtccagcggccgtcccgatcgttatcgcacccatgccaatcgacaaaa
tcgtgggccaaccgtcaattccaccgagcgggctcaaacaacaacttgcc
aagatcgctgccgcccgtcaaaacaaccagctggggtgggcgaccgcgcc
atctcctctcgtcctcaatagcagagtaccaggcggtcaccaacgtcccc
ggcttaccgcgaccgcgtctcgtccctacctcccatcgtcccagccaacc
tcgcggaacaacacaactctcacccacagaactcgcatcatttccaacca
caaccttgaatgccaagagttttggaaacaggagagtgtcggccatcatc
gtcgacaagatagtacaaagccgtcgatgccgcgtgcgtcgaagaactcg
gcgacgactacatcgactcacgggcccagaccatcaagactctccttgag
catcttgaactgaatggtgcgtggtcaccactctggaaaagcaggcatcc
gctgctttccatgtccaatgggatctcacatcccacatcactaagtacgc
tcgggaacttgacaagcaacagaagctctgccgagacatcggtacccgct
cggatgccaccaaggtccagtactacgtggaaggcatgtacttcgtcaga
catgttcgacgacaaggaaatgcaggcatgggaactcaaaccctcgcgga
gacaaagcgtgggactccgccaaactcgccgtcaccctgtacaagagcaa
ggaaaagttcaatgccgagcgcatagctcgctggcgggtacaacagcgcc
aacacattcatcaacaccggcagcattggctctacctcacttggaaccct
gtccccaaacgaccaccaaaccatactcgagtacaccaacagtctcgaaa
ctgcacttgaacacactcaagagcatgccgccgctcactcgacacaggac
caccgcctcaagcaacttgaaacccaacaacaagagctcctttctcagac
caccaaattcatggctcctcacagcccaacaaagcatccccacaccaggc
accaccactggcgtccaacaacgcacaaccgcgccgcaacacccgagcac
aaacgccaagagtcccgctactgcaactcgtgcaagaaaagtaatgtcta
ccatgaagacgacgcctgttttgcccttgaaagaacaggacaaacgtcct
cagtggtacctggccaagatgtaggatactgtggagcctagttttaattg
tattttaaacaatgtgacttccacacataggttcgaaacactaaacttgc
taatacaagccaaaaaccagccaaaacacccatcatgttctccacataca
atcaagtatgtacctacagtatgtgagtagcacgtaagtactctctcagg
tcctcagcccaaaaggcccgtcctaagagccaacgaaatgcgtcgtcatg
catgggactgtattgactacaaaatagctcgcataaattagttatcacct
aattaacgacgaacgatgcatctcgctccgctcagcagtgataactaacc
ttttttcaccaattaaaaacttacccactcgacattcgaccaactcgttt
tactccaattaaaaacctcaccactcgacaatcaaccaactcgtttgcaa
cacaaacatgtcgtcacccacagccaacgaagcagccgtccgcgaagccg
tccggtcgatcatcgcacccatgccgatcgacaaaatcgtgggccaaccg
tcgaattccaccgtgagcgtgctcaaacaacaacttcgccaagatcgccg
cggccgtcaaaacaaccagctggggtgggcgacacggccatctcgctctc
gtcctcaacgacgccgagtaccaggcggtcaccaacgtccccacgctcac
cacgacacgtctcgtcctacctcccatcgtcccagccaacctcgcgaaca
acacaactctcacccacagaactcgcatcatggccgaccacaaccttgaa
tgccaagagttttggaaacaggagagtgtcgacgccatcatcgtcgacaa
gatagtgcgtgaagccgtcgatgccgcgtgcgtcgaagaacttcggcggc
gactacatcggctacggggcccagaccatcaagactatccttgagcacct
tcgaactgaatggtgcgtggtcaccactctggaaaagaagcaggcatccg
ctgctttccatgtccaatgggatctcacatcccacatcactaagttcgct
cgggaacttgacaagcaacagaagctctgccgagacatcggcgtacccgc
tcggatgccaccaaggtccagtactacgtggaaggcatgtactcgtcaga
catgttcgacgacaaggaaatgcaggcatgggaactcaaaccctccgcag
acaaagcgtgggactccgccaaaactcaccgtcaccctgtacaagagcaa
ggaaaagttcaatgcgagcgcgccagctcgcaccggcgggtgcgacagcg
ccaacacattcatcaacaccggcagcattggctctacctcacttggaacc
ctgtccccaagcgaccaccaaaccatactcgagtacaccaacagtctcga
aactgcacttgaacacactcaagagcatgccgccgctctcactacgacac
aggaccaccgcctcaagcaacttgaaacccaacaacaagagctcctttcc
cagaccaccaaattcatggcgctcctcacagcccaacaaagcatccccac
accaggcaccaccactggcggccaacaacgcacagcacgccgcaacaccc
gaagcacaaccgccaagagtccccgctactgcaactcgtgcaagaaaagt
aatgtctaccatgaaggcgacgcctgttttgcccttgaaagaacaaggac
aaacgtcctcagtggtacctggccaagatgtaggatactgtggagcctag
ttttaattgtattttaaacaatgtgacttccacacataggttcgaaacac
taaactactggactccactagccgcatcttcacacgacacacgccgtgtc
cgcttcacccttcctccacaccaccgcacgaccaacagcaagcaatggcg
cttggcatgcactaacaaaccctctcacacaattcacccactcaaactca
caggcactatcaacatccacaacacagcaacccacatgtcacccgcacca
tcaaggaaggtatcaacaacggttccatcccatcagcagtcagcgacact
ggcgccacctccacagcaggcaccctacatgacccattcatccactctaa
gacccgctccaccaaaatatttatgttaccgacaggaaccaccaccgcag
ccacaatccaagcacagctcctcctcaatgtacgtccgcccgccaacaca
gtcgacattgtaccaaaccttcaccaaacactactcagtggtagcaaatt
cgctggcgccgactacacagccgtgtacgacaaacacgaagtcaacttct
acgactccgccactatcaacatcaccgagcgcgcagtcctcactggctat
cgatgcccacgcacaggcctctggcgaattccactccgtcccgtcactgt
gaatgacaacactgataccctcatccttgattccaaatgcgggctacaat
ccactcagcccgatatcatgtacctacacctacacacatccgagaacacc
tacaagcctccctacaatgcaacacagaccatatactcaatgtgtatgaa
ctccccagcatagaacagtccatacgatacctccacgcagcagctggttt
ccccactaaatcaacatggctggcagccattcgcaaagggaactacagca
catggcctctcatcactgtcaaaaacgtccacaaacactttcctcaatct
gaggagacacaacagggacacatgaggaaccaacgtcaaggcacaagatc
caccaaacaggcccttccccaagcggaacctcgtacacctctcccacaac
tacatgacatctttatccggacctatgacacccacggcaccctttacaca
gatcaaactggtaagttccctcatctctccagtcaaggaaatcggtacca
gatgattctgtatcatgttgacagcaactccatatgggccgaacctacca
agaacaaaaccgaaggagaactcatcctagcacgcaaccgcgccctccaa
cgcatgaaagcctgtggaatccaacccacccgacaggtcttggacaatga
aatatccgccgcctacaaacttgccatcaccgcatcaggcatgacctatc
aacttgtcccacctggcgaccatcgacgtaacatagcagaaaaagctatc
caaacctggaaggaccacttcattgccgtcatcagtggcacaggcgctaa
atttcccctccacctttggtgccaattactaccacaaatggaacgccaac
tctgccttctacggcaatccaatgcataccccacatttcctcccatacgc
atctctacggccatcatgactacaacgcacaccctttcgtcccctgggca
tggaagcccttgtccacgacaaaccccaccgccgcaaatcttttgcccaa
cactgcaccaaggggtatgtcatcggcacatcacacgagcactaccgctg
ctggaaagtgtggacaccaacttcgcgcaccacccgtatctctgccacag
tcttcttcaaacacaagtacatcaccaacccctctgtcacccctgcagac
gcaatcatagcagccgctgcaaacctatctcatctactcacaaacaatct
ccaggcccatcacaacaacaaagtcaaccaatcagatctcacccgactac
aaatcctaatacaaccatcgcctcccccgcaacacaatgcaacacattat
caacaacactcaccaaacgcaacacgcccgtcctcaccggcagcagtttc
cgactatgacagcgactccagtgacagtgacgacgaatcaataaccatcc
cacacctggtgccccggctgcctctgcaacctccaagggtgtcaccacaa
caaaccatgacaccacgtccaagggtgtcagcacccccatcctccccggc
atacaacacgcgcagtcgcgcacttacaatcacacaggaaaccatcctac
acctgctccacaacacccgaacaccgctcacaccacgacgcgcagcaacc
agacagtttccacgtgaggccctctcagccatactcgacaccgacactgg
agaactcctcgagtatcaccacctcatcaaaaacccaaaatacagcacca
tatggaaaaatgcatatggcaaagaactcggtcgcctcgcccaaggtatc
cccggcactgtcaaaggcaccaacactatagtcttcattgcgtacaacga
aatccctccgcaacgtcgtaaggacgtcacctacggatgcatcgttgcca
actaccgacccgagaaggacgacccttatcgcattcgactcacagttggc
ggtaacaggatcacttaccctggccactgcggcacaccaacagctgacat
gctcaccaccaagattctcctcaacagcgtcatctccacaaaggagcacg
gttcatgaAAATGcactgcaaacgaaaaacaccggtaacctccccgtaca
ctcgagtgtacggggaggttactggagcccccggaatggtatcttccggt
aacctccccctacacttctgtaaccctccggtaaactagtgtacgggagg
gttactggagtctaccgggaggttaccggaaatttgagaccaagaggagc
tttcggatttatttctacgtatgataggaattggtacgattttacaggaa
aacagacttctcagtaagtcttagaatcgatatcaatctaattagtggct
ataactgcattacttagacgctaaaaaaatgtttaccggtggcataccgg
aagtgtacaggagggtaaccggaagtgtacaggagggtaaccggaaggtt
acgggaaggctaccggagagtaccggagggttaccggagcatacaggagg
gctaccggaacgttacaggagggttaccgggagggctacctactgtggga
ctacaataatagagtatgtgtaatttatctccactaatataattaaacat
actacattaacatattttaggggcccgcccaactcatcgcccaccaaaag
gacacaggtgccaaaatttcagccccaagctgctccaagatgaaaaacga
tactgtggacaatattatcaccaaggtagaagaaaattaattattgaatt
gaaactaagctgaaatgaaaacaatcgtaatatagtttgacttcgataac
tcaccataaaaatttacatgcctctgccgaacgttgttggcaacacggcg
gtgcaaggcggaatgcctaactcagtctgtggactgagtttcggcgattt
cgcccgtagacctgtaactaattaattgagaaaaaattaacacgcgttga
gtataatagggtgaaaaaagatgagttcatgaaaactcacccccaaaata
taccggccgctgccaatcgttcttggcaacatggcggtccaaggcggaat
gcctaactcagtctgtggaccgagtttcagcgattttgccagtagacctg
taactatttaattgaaaaaaattagcatgtgttgagtacaatagtgtgaa
aaaagatgagttcatgaaaactcacccccaaaatataccggccgctgcca
atcgttcttggcaacacggcggtccaaggcagaatgcctaactcagtctg
tggaccgagtttcggcgattttgccagtagacctgtaactatttaattga
aaaaaaattagcatgtgttgagtacaatagtgcaaaaaaagatgagttca
tgaagactcacccccaaaatataccggctgctgccaatcgttcttggcaa
catggcggtccaaggcagaatgcctaactcagtctgtggaccgagtttcg
gcgattttgccagtagacctgtaactatttaattgaaaaaaatggacgtg
tggtgagtatagtggtgtagaacatgaagagttttaaatatcttagcccc
aaaatataccggctgctgccaattgttgttggcaacatggcggtctaatg
cggaatgccttactcaatctgtggactgagtttcggcgattttgccagta
gacctgtaactaattaattgaaaaaaaattaacatgtgttgagtacaatt
gtgtgaaaaaagatgagttcatgaaaactcacccccaaaatatactggcc
gctgccaatcgatcttggcaacatggcggtgcaaatgggaatgcctaact
cagtctgtggactgagtttcggcgatttcgccagtacacctgtaactagt
taattggaaaaaaatggacgtgtggtgagtattatagtgcaaaaaatggt
gagttcatgaaaactcacccccaaaatatacccgccgctgccaattgttg
ttggcaacacggcggtgcaaatgggaatgcctaactcagtctgtggactg
agtttcggcaattttgccagtacacctgtaactaattcattggaaaaaaa
tggacgtgtggtgattattatagtgtgaaaaatggtgagttcatgaaaac
tcacccccaaaatatacccgccgctgccaattgttgttggcaacacggcg
gtgcaaatgggaatgcctaactcagtctgtggactgagtttcggcgattt
cgccagtacacctgtaactaattaattggaaaaaaatggacgtgtggtga
gtattatagtgtgaaaaatggtgagttcatcaaaactcacccccaaaata
taccggccgctgccaattgttcttggcaacatggcggtgcaaatgggaat
gcctaactcagtctgtggactgagtttcggcgatttcgccggcaggcctg
caactatttaattgaaaaaaattggccgtgtggtgagtgtaatattgtag
aacaagacaaaatcgtgattactcacccacaaaatatacccgccgctgcc
aattgttgttggcaacacggcggtgcaaggcgggagggataactcagtct
gtggactgagtttcggccgttcccatcatgggccggtgaggtatcagtga
tgtaattgaaaaaaatacacatgtgtgatgtgaaagcagtgagagggcgc
actgctacagttgtgtctgggtcaagcaccattgctgtagtatggtacca
tacgtagatatactaaactgttttatcatacgaatatgccacacaagaaa
taggtaatgtgatacaaaggaataagtaacaaacacgtagacacactgcg
ccaattttcagccccacttattattcttatgttgtgttcttattttttgg
cgcagtcacttctggtaacaccatattttgaaaatatgaataggcccaaa
acgcactcaccaaatgaaatcatagatcaagcctagaattgaaaccaaaa
ctagacccaacaggtgatcttgctgtttacaactcgtgattctataaatg
tgagtcatgaaacaaacaaccactcggaagattttttttgcttcaaagct
tagcctgataaacgaaaatgcggcttaagtaatgtataaaaaagccggta
acccacccgtacactcttgaaattccggtaacctccccgtacactctgac
gttttgcaagtgtacggggaggttaccggtgtttttcgtttgcagtggtt
ggcatcaaacatgcacagcaccttctacaaactctcaacgaacactacga
aacgtcacaagactggaagggtgagcgttacctcgggctcacaatcgcat
gggactataccctccaacaagtacaactctccatgccagtatactgcaaa
aaagccggccaccgttttcaccaccctgttcccatcaaaccacagcatca
accctatcctcatacaccccgcacttattgcgccaaacaacagtttgtcg
acactgcggatgactcagcgttactctccaacaccgacaaaaccttcgtc
caggaagtcatcggcgtcttcctgtactatgcacgagctgtggactgcac
catgctacctgcactggggtcccttgccacccaacaatcggcaccaacac
agaataccatgtcgaaaatacaccagttcctcgactacgccatgacacac
ccagacgccatgataacctaccgtgccagcaacatgatcctcgctgtcca
cagcgacgcatcttatctatcagaaacaaaagcatgcagccgggcagggg
gacattttttcctatcagaagacgatccgtccccccgcaacaacggcgcc
atcttaaccctcgcacaaatcatcaaacccgtcatgtcttcagcagctga
agccgaactaggagctctgtacatcaatgcacgggagacaataccacaac
gacaccttctcaatgaactgggacatccacaacctccaactcccatacaa
attgacaactccacagcccttggagtggtcaccaacatcatccaacccaa
acgcaccaaagcaatggacatgcgttttcattggctccgttgtcgagaaa
atcaaaaacagttttgcacctattggcgcacaggaaccactaacctagcg
gactatgtcacgaaacatcatcccgccattcatcatcaagctgttcgcca
catatacctattaacacctacgaaacttctcctcctacgaaacaaggcac
acaacatactaaaagttgcaaccacactccctacccttaccccacacgct
tgtgccgcttaaaaacaataccaagacacacctgatgggttctttcactg
caagggtgtgctaatactagccaaaaaccagccaaaacacccatcatgtt
ctccacatacaatcaagtatgtacctacagtatgtgagtagcacgtaagt
actctctcaggtcctcagcccaaaaaggcccgtcctaagagccaacgaaa
tgcgtcgtcagtacgtgggactgtattgactacaaaatagctcgcataaa
ctagttatcacctacttaacgacgaacgatgcatctcgctctgctcagca
atcacagctaagtgagcttgaaattcccacaggtacaaaggggcacaagg
gcaccgacacacaatccaacccaaacaaccctactttgacaaatcgtcaa
caacagtaggaaatatagtaaacaggacctggtttaaccattacccacat
agtcaatacattatctatgacaatggaagtgaattcaaacttcacttcga
gatcctctgtgattcatacggtcggaagcataagccgaccagtgtccgta
acccacaagtgaacgcaatacttgagcgggtgcatcaaacaatcatggca
atgctccgcacagctgacttagacatatggcagatacagtcaatgagagt
gatattgctgactttctctcaaatgccgcatgggttgtttgctctaccta
tcacacagtactaaaaaccttgccacgagcagctattatttgtcgggaaa
tgttgtttgacgtcccctacatcgctgactggtctaaaataggggaatat
agacgaaaacaaactaataagaacacacaacgggaaaatgctgcccgcat
cgactgggactaccagcccagtgacaaagtactgctgcaaaatgacggta
tcctccgcaagacagaaagccagtatgaaagtgatccttggaccatcact
tcagttcataggaatggcaccatgagggtttaacgcagaaccaaatctga
aaaattgaatatcaggagagttacaccttaatttacatatactaaatctc
tgtttatctaccggtacccctgtcccagcataggcccaatatcaggccat
gggtacaaatacaaagagaattctcctcaccaaaggaaggatcccaccaa
actttggcaggactcattggcaagaccagtgagtcctgcaggacccactg
gcaagatcacatgtacggcgtaatcagattcatgaagatccaggttggca
tgcaagaatgcatacagcccaaccaggtgcatgaagacccagtttggcat
gcaagaatccaagagggttcatgcaaatcaaacacacttgagtttcatgt
aaaatacatgacaaactagagaggaccaccatgaggtagtccgcattctt
aatcagttttatagcttataaaaataatttccaatcagatggaacaccct
ttttttctacttcttatctacaactaattttgattacttccggcttaggt
cCTTTCCTCTTTCAATTTCTTTTTTGTTTGCGCAATCATCCCTCTGGCTC
TGTTCTCCATTCTCTTTGCTGCATCCCTCCTCAAACGGGCCCACTTTGGA
GACAAACGAGCTTCCTCATCTTCCTCTCTCTTTTTGGTAACATACTCTTT
GTAGAATTTAATATCCGGTGGTTTCAAGTACATTCTAAAGCAGTTTTTAT
TCTATCATCACCATCCCATTCAATCTGAGCTAATATGTTGCCCTGCTCCT
CATCCATAATCTCTCATTGAGTCCCACTTATTTTGACAAGATACGCCGGT
GTAAAATTATCATTGTTCAAAATGTCACTGTCAGTGACACAATAAATGAT
TGGAAGCTCTTTTCACCTTCTTAATGTACTTGAGGTTCACTTCCCCTTCA
GCACTAAGAAGATCACCCACCATTTCCTTCCATCTTGTTGTTACCCCATC
TCCCTCTGCTGTCTTTCCCCTTGCTGGCGTGGTTCGTTTTTTCATGGGAC
CTTCGTCTACGTTGGGTtcattgtcattgtcattgtcagtttccttttcT
CCATCCTCATCCTTGTTGTTATCCGCATTGTTATCCTGCTGGTCATCATC
CTCCTTGTCCTTGTTCGGTTCGTCATCCTTGTTGTTATCTGCATTGCTAT
CCTGCTGGTCATTATCCTCCTTGTCCTTGTTCGGTTCTTCATCCTTGTTG
TTACCAGCATTGTTTTCCTGCTGGTCATTATCCTCCTCATCCTTGTTTGG
TTCTTCCTCATCTCTCTCGTCCTCATCAATGTTTTCTTCTACATTCCCCC
TCTCACCATCATCCTTGAGATGATCTGGAAGAATTGCATTTAGCCAAGTC
TCAGTTGAGAGTGTCTCTAACAAGGCCCTGTCATTGGGAAGATCCGACAC
TCTAGCCTTGGCATTCTGTCCAAAAATGATAGCATTGGGATTGTTTTCAA
TATAGTAGAATGATACTGTGTGTTGTACCTGAATTGAATTATTTTGCATC
CCACCGACTACCTTGTTGAATTGTGTTCCTTCATCCACGCACCCAGTTTC
ATTTGGACAGTTCGATTGACTCTTTCTAACCCACCATGTGACTCGGAATG
ACATGGAGATCCACAAACCATTAAACAGTCAGGCCATAGCACTCTCAATT
CTTTGCTGATCTCACCCAGATCTTCATCAGGAATACACTTCCTCTCACCA
TATGTCTTCCTCTGAGTCTCTTTTCCATTGTCTGACTGTAGATATTTTGG
GGCTGCCAGAACCGAGAAAATTTGGACCAAAGCCTGTGCAATACAGTCAG
CTCATTTTGCCACAATGGGAATGGAGAATAAAAACTTTGTCCGATGATCG
ACATAGTTCAAGAGATACTTGAACTCTCCACTTGAACTCTCCATCTGGCA
TGCTCTGAAAGTCGATTAGATCAACCTGACGCCTCGACCCGGACCCTTTT
GTAGCAATAGGACACAATCCTGTTGGTTTCTTTGTTCTCTGCCCTCTCTC
AATGCAAATGGGACAGGTGTCTGTAAAGAGCTGGCAGACTTGTCACGTGA
TGATACTGAACTTCTCACTAACATGAGTGAATAATGCTGTTCCCCTGCAA
TGGTCTGTTTTATGTTGAGACTGGATTTCAGAAAACACGTGTTCCAAATA
TGTCATCTGCAGCATCTTTCGATTAGCAttcgcattctcccccgcatcct
cttcttccgcctcctctgcctccttctccttcttattattattattctCG
AAGGCCGTGACAACTGGAGCGCTCCCCACTACAATGATGGTATAGAGTTT
TTTCCACTTGTTGATTTGTGAATAATTTTTCTAAGGTTCATTGTTGATAC
AATTGATGGGATAAAAATATTGTTCGTACTTTTCTTTGTCAATGATGGAG
ACATTGTGGGCTGCTTTCTCCATGATCGGAATTAATTCTTTATAGAATGC
AACCACATGGCGCAATGTAACACTGTTTGTAACATCAACCCCATCAATGG
TACGGCCAAGGATTGAAAGTACACCCCCTTCAATGGAATAGGGGGGGGGA
GGTTGACGAGGTTGTCATGGTGGGCATGATTTTATTTTATGATATTATCT
ACATAACAGGTGCACCTGGTAAGATTCAGTCTGCTTCCCAACTGTGCCAT
CCATGGTCGGCGGAGTCTAGTCTCAGGTGCACCTGGTATCCCAAGGCGTA
CCTGAGAGTCTGGCGTACTTGGGGATTAACATGTTAAATCTTGTCAGATA
AACTATTAGCTGTAGATGCTCAACTAAACAAAAGAACTCAAATTAACATT
CTACTATTCAAAGTGAGGTACTCACAGAAAGCAATGCAAAAAAAGAGAGA
TAGAATTCAAACTCTGACAGGCAATATATTCCATCTCTTTAATTAATATG
TATTTCTTGGCGGAACAAGTAGAGAGAATCATACACAGCAGGAGGCAACA
CAAAAGAAAGTGATGTCATGTTCACTTCAATACCCCACAACTCATCAAGT
CCTGGTGCATGCATCAGTGTACTATTGAAACATAAAGGTTTTGCTGCCTT
CCTTAAATTACCCATTGCAATGCACTGGTGCTCTGGTGGCAATTTAAACA
AAAGTTCGGGATTGAAGTTGGTAAATATGTTGGAAAAGAATTCTTGGTCA
CCTTCGATTGCATTCCAACAAGTGCGAGATGTATCACATCCATAAAATTT
CGGGTCCTGCTGAGGGATTGATAGACAGACAGGCTTCAAAAATGGCCCCC
AATGAAAATCTTCACAGTGAGATGACCGATTATAACTATCTGGAATCAAC
TCTCCAACACCAATACCGCCGCGGTTGGTTATTATGGACTTTTTCAAAAT
GTTCGTCCAGTTCAAAGAGATGTGGATCTTGTCGAGGTCCATAAGCAGCA
CTCCACTTGTAACTCTATTCCAGAATGACAAAGATTGGCTGTGCTTGCCC
ATGATAGATGACGCACCTATCACTTGTGTTGCATTGAAATGACTTAATTC
GTTAAATAACACGGACGGAGGTTTGTTCCAAATCGTGTCTGTATCAACGA
ATAGGATGCTTGAAAAATTCACATGAAGGAGATTCGGAAGCCACAACTTT
GCGTATCCATACCACGTGGAGTGATGTGCGAATGATACAATCCCCGAGTG
TTCTTTCCACATGTTTAAAATTTTTTCATCCAGTGCAAAATAGTGGAATT
TCGCTTCAGGCAACAATCTGTGGCAGGACTGTTCAACCCTATAGTAGTCG
CATGCATCCGAATGATTTGAAGAATGCGTGCATTTCATATGATCAAGGAC
CGAAATAAAGAAAGCAAAGCTTAGTGCTGTCTTATTTTCCTGCATGGTTG
TACGACATGCCGACAAGACACTAATATGCAACTGGTCTATGATGCTTCGG
TCGCCACCCCCATCTGGGTTCCTCCCTGCAATGTAAACGATCACGTCTTT
CAGCTTACGAGAGGAGAGAATAGCTTGATCAAAGGTTGGCGGAAGAAATT
GGCCAATCAATGAATGTGTAAGCCGAAGATCCAGATGGCAAATAATTGTG
ATTGTGAGTAGCAGATGGCAAATAATTATGATTGTGAGTACGTGACGATT
TTTACCCAGCGTCCGGAGGCTATTTGATGAGGACATAGTAGCCGAAACGG
ACAAGGGGGACGCACTATTGGTGTTGGAAGCAAGATAAATGACTAGAAAC
CACAAACTTTATGACAAAGAGTTCGGCTCCTCGTTTGTCCGCTTTTTATC
ACGGTAATAGGCGTTCGGGGGGCTTTTTGTGCGTGAGAGCAAGAGCAGGC
AAGCTACCGCGCAAAAAAAAGGTTATCATAcgtcctccgctcaacaaaaa
aaagacgaggactttaagataaattagtacgtagccccgtaaatcataga
aataatgtaaaacggagtataacttcttaattatttgtgacgtaggtacc
cccagactgcacacagatcattttttttacccagtgtcattgaaatcaaa
aaatcggcgtcaagcaacttcgcgatgattataatatacgcccgacaata
tcataaaacgtttttatgatggatttacctatatttctgttcgcgaatta
gcatatatatcttaacatatggttttcgcgaagaaggtctaacttcgctc
gtattatcaattatttaaagatattatacctttctttttcatcgatttcc
actccacaaatcgctacttggacaaggtctagcaatactactagtactta
gcaaaaatttagcaataatctgttatttctgtattatttctgagaccccc
cccccccccctcctaccacccatcctatgctcagtcccatgcacatggaa
cacacgagcaaaaaatactctacaccacaaaatacatcctcaattgataa
cacagcaacttcctccccgtcatatcccaccttgcaaccatcttccaagg
tacattattcacatgaatgaattgattgctgtgttgctgtgtaacatatt
ccttctttttctatgatgatgccatgagcttgtgttcatttcaaacacaa
gtaattactgcatgatgactatgaagaaaatgatagttgtcatttacatg
acaggttcataccgtacttcttggtttctatgtagacgctcttcagctga
agccaagccccctgaaaagctgatatccacattctccactttcaattcta
tacaatacacaccatagcactgactttattgttgtggtgtcagttcaagc
catatggttcttgatcatctgacaatcaaaattcactccaagttccaatc
atgctttcgcaataaaaaaactacattacctcgaggggttataaaaaata
atcccactttacacaaatttgtgtatgaactgcacatcagtaggtgatat
ttcatttcattgcttaaactgatcactgtgcatttttgttcatgtttgaa
acagttgtagtcgccgttgtgtaagtatattgtcacgaatgatttttcag
tgtcactgcatggcccttgttttctaatatgctataaaattacagccaaa
tttctttcattacattgtctagtagcaaatagtactaacacgctctacct
tttagatattgcagtgtcttatgcactgatacctgtcacctaaaatgtat
attatgtacccattttcatagGCGTTGGTATTTATTGTCATTACCTCAAT
GTTTTATTATTGGGTAATTAATGTGTGTGCTGCCTTCCTTGGATATGGAG
CTTTCTCTCATGCTCCCTCTCAGAAATTTTGCCCTAACAATTCGTTATCC
GTCAAAGTCTTAGGAGTCCAAATTCACAGGATGGTATATGTGGAGGCAGA
CTGAAATAACTGACTCTTTTTTGTTACACAAGAAAAATACCGTATAATGC
TTCAGCCTCTATATCTGCTGCCTGTGGCAATATATATGACAAAAGTTTCT
TTCCCGTAGTTGCCATTGTGTAGAAGTATGTCATATTGGCAACAATCTCT
GCATACATAAGTACTTCAAAACACTCTTTGTGTTGTGTAGATGAGGCTGG
TGGTATCACATATTCATTAGTGTGCATTGTACTGTGGCATCATACCATTG
TTGATGGCTAGAACACCATACACTGTAAAATGTACATAAAAAAAGAGACA
ACAAAGTTGGACAGTTCTTGCTTATGTTGGATTCATGACATAATGCAATA
CTAATTTACAGGATATATTTTATTTACCTAGACGGTGTGTTCGGTAAGTT
ACAAGGCATATTATTTAAAAAAAATAATGGATAGTTACCATTTTACCTGT
ATTGTACGGTACCTCATGGTATCGTACGATAACAGGAATATCATAAAACA
TTTTTATGATATTGATGTCATCTTTTTCAACAGTGCAAAATAACCACACT
TTTTGTCCAGCGCGCACGAAACTCGGATTCGCCAATATCATAAAAACTTT
TTATGATGACCGTGCTGGGATTACGGGAATTTTTATGATATTGAGGGatg
tttaaatcgacgccacgaacaaaccaacaatgatcgtcgcagagttgctc
gatctttggggatacatcccattcaatgtccttttcatgccccttcaaac
aagcaacaagatctacccttgtatctattgattaaaagacagataattgt
gggataattcgacaaattaaattattctaccgcgaacatcaacacagaac
cctccaaatcattctgacagatttccttcctaaatccccatcacactaca
tcatccccatggacgaaccaattctcctctctagaggcaatttagttgtg
gtttcgaagaacccaccagggaagccttttcatgaagggggagatgcctt
catcttggatccaaatcaccccgacggagttctctgtcaatttgtcttag
gtggaaaaaaagttgtgtcaccccagagaattctgcgggagaaaaacatt
gacactgtgagccggcaacgagcatgtgacaaagtctcacgtccgtcatt
gttgtctactcaccactctagtaaacggcagacaaatgccactgaaaata
gagaatccacgccaacaattcgtcctgtatatcaaaaactcatcgagtca
gattgttgggatcaaaaaaagggtaatattgataaacAcccaatgatttc
ttacctcaaatctggcagacagaaagaatgcggttggttgcgcaaagaag
aggctgctgtgctcaacaaaaaaactaaagtccatttagatcatgacgaa
cgaagcttgatgattaagattcgaaaatgcacacaacaacttaccagtct
gaagagtccatcgagatatttttctccaactgcggatctcgcctatgcgt
ttggtgtgaaagaaactgtagtgaagacttgtgttacaaaagagttgaaa
aacaatggcagcaacaagcgtaagcaacgaacagatgcaggtgaaacgct
attcaacagcaacaagaaacgagatcaagtgtggacgagcaggcaatatt
acacaaaactgcaaaacaaaatcaatgagggggacacactacccagatac
gagataaaccaacggttcgacaacctcagcgatgaaaaaaaacccaatac
aaagcaggagcggaacgaatgaaagggatgcttgtcaacatagatgagct
tattcgaaattcgttggtgcaaacaaacggaacggtcagttggcagacaa
ttgcaacaatgattgcaggaggggcaaatcgagtacaaccggtgtctgca
aactctatcgcaaagtatgtcatgagcacaatcggggcaaagtacacatc
aacaaaattacagccaacaatcaacgaacgaaacaaacagcaacgtttca
attggtcaaaacaattcctgattttttgggaaggggcaaaacttgttgcg
ttgaagacccaattattccttctccatctcgatgaaaaatggttttacag
acttgttgttcgctcgcgtaataagtgggtgcccttcttcggagtttctc
caaattaccacaaccaacacacgaagaattctgccgagaagatcttatgc
attgcatgtgctggattcttgccgaaagataatgagccacggaacggggg
tgagagcatgttaattgacattacaagggcaggaagaattgaaatcgcac
gtagagatacgtaccgacgtgtctaccatgagaatggtacatataccatg
cctgtgGTCccagagaaccgtttaagggtgcgtggacaaccatacttcgt
gaacttggagatcaccggcagcgcaactgagaaagcaggaaagcccaagt
ttcctttgttgaagcacttccgcgacaccctgattcccaaattagaccac
gctgttgctgaattgagcacaaaaatgaacagaaaaattgtcgtgagata
tcagcatgacaatgcatcacctcacatggaacaaaatttcaaacagttca
tccaaacaaagttttccgagaggggttggttgattgtcaatcaacctcct
aactcaccgcaggtaaacgttatggacgattatcttttcccttctctttc
aaagatgacttcaacgatgcaaggaatcgaacatggtggattaaccctcc
aggaagatgagttgtggaggatcgtggagaaggcattctacgcatacgac
cggagaaagctgtctcgagcgttcattcgaaatgagcaacttgcctgtgt
aatatatgaggaggagggaggaaacgatcacacaaaactcggaggggcat
tgcatttcaacgtgcggaagtgttgcattccgatttatgacgacggggag
gattgggacggtgagaatgacgaagatgaaaatggaaatttgcgtgttag
aaaagcaatcggagtacaaatgatcgagtcacttgaggatgaactgattc
cagatcacaaacgaggtcaaacactaaaattcgcgaaaccaaacatcaac
gagttaaacatacaaacgtacctgacagatgatgaaatgtccttgattgc
taatgacggagtggatgtagtaggagatttgtcagaggatgatcaatttg
actatggcaaatttgaacgcttctatgctgcgtgggaggatacaaatgat
gagacaataaatgattgaataaaataatacaaagttcatacgattctcat
cactggtacaagacaacaataaattcacaagacagcatcgcattcatgca
atgaatcaacaatcaaccagatcctttgacggcaagtggtgacactcccg
aatgcctgcgaggtcgccaaaccccgaggacgcgaatctggttgattatc
aattcaaagcataaagtgcgatccggtccagtgcagacagcatcaaaagg
caacaaatcaacagcatggcctgtgtgcttacagttttttttaattgcgg
ccgcctccggtggatttcgaggcaaccagcaggtcaaaccgatggaaatg
aagtcccctatcgattgatgtggaggggggatggtggcgatgggtgtgga
gggagcacgagacgagacgagattgggcggcgggaatttacatggtgatg
tatatcacgtgcaaaaaagaataatgagagtgtcttggtgggattgatgt
gaccgcggggtaaaaaaattgatctgtgtgcagtctgggggtacctacgt
cataaataattaagaagttatactccgttttacattatttctatgattta
cggggctacgtactaatttatcttaaagtcctcgtcttttttttgttgag
cggaggacgTAACCTTTTTCTCCTGTATGTAAATTTTGAACCCACACAGG
ATCTTGACGCCCACCCATCCGCGAAGATCTCACCCGacagccttcaatat
cataaaaaatcccgcaattttagcatggtcatcattaaaactttttatga
tattggccaaGTGAGAGCACTGGGCCTAGAGGCTCTTGCTCAACTAGGCC
GCATTCACATGATGGGTGTTGGATACCCTCGGTCTCTTGCCCACTCGGGC
ACAGCTACTACTAACTACAGTAGGTATGACAAGACTTtgtgagtggtgcc
aaaaactgggtggggtttagacttaggtcccaaaaaatcccgaacccaga
ccccttggcaagttgccttgccatttggtaaaagggtgggctcgtgggag
aaaacagacaactacactagtagaaccccaccagaagcaaccccatcatg
gttgcggctgctcaacaaaacgaatgaggctgcggtggagcgggctgtcg
cctccatcgcagccttgttctgttttgtactccgcggctcgtctgtccat
cgccccaaccaagtgagagcactgggcctaggatcttgctcgacttggcc
acattcaCATGATGAGTGTTGGATACCCTCGGTCTCTTGCCCACTCGGGC
ACAGCTACTACTAACTACAGTAGGTATGAAAAGACTTTGTGAGTGGTGCC
AAAAACTGGGTGGGGTTTAGACTTAGGTCCCAAAAAACCCGGAACCCAGA
CCCCTTGGCAAGTTGCCTTGCCCACTCAGCGCGACTTTGTCGTGCACAGC
GTGCCGAGGGGTCTCACTTTGTGCCCGTTTGGTCACCACCGCGAGGAGGA
TCGGGCGGACACTGTATCAGGTGGGCGCCTCTCATCCCGTTGCATCACAA
AGGTGTTGTCAGCGGCGTGCTGTACCTCTCGTTTCCCCGTTTGTCCGATA
CGCTTACAGTGATGTGGCTCTTGTCTGCGCCAGCTGTGTCGGTCTCAGTA
ACCCGAGTTAGTGGGTCATGTCATTCCCTATGTCAGCTGATGAAGGTTGT
TGTGCCTTTAAGCTGCTATAGCAAGGTCTGCCAGCTCTGCTGGCAGTttg
tggaaagcccctctggagacgacggtatacccaatcactttttgcatcgc
gcgcgacatcccgctagagaattcagctaattcgctccgaatgtattctt
tgaaggattcccctgtccaccggcccatcttttggatctgggtgtcacta
tagccattaagggaaagggcattcgcaccacctccccgcagagggtccac
tcccagaggtgtgcagtaggctcgccagtggcgccaacaaacctccctgt
ttcgggaagtcgcctccacgcgtccgtgccaatatgctgcatccgaagca
cggaaagcactttcgtaaaaatctcttgtgaaatctggaagactgtccaa
gatcgctggtagggcaagggaaattcagtgttaaacaatgttagaagggc
agcatcagacgtacaatgccattttggctcgctaccaaaggaccgagacg
ggatgtctgtcatgcggttgcgctcgccggggatgtgtaacggcgtgagg
ggtgagacctgcggacgcttcagtctaagggctagggcgcgaaggagctg
cgacgccactcgtgatcctctggccgccatcctgcagacccagtgcacgg
tttgcgagttatcgctgaacagtgtgatgtgtgttcccggcgtgagttgg
cacacctcctccattgctagccagagtagtagcaatcctgccatttccag
gtcggagtttgtgatggttcccgttgggtttgtcgtcgagacgagcgcct
gcttgatgtcgtctggccactcgacccgaaataccgtcggtgtgcattgg
cggttttcgccaattatgactccgcctacgccgtgttttgatgcgtcctt
gacgccgacgcagtccggccatcctggcacaagttccttgcatggcgttg
gctgttcggtggcttctcggagtattgagcgacagtcttttaaagcttcg
aatagatgccggttcctgccgatgtggacgaatggtgggcgcctccctaa
gattgggttgcacacggataaaaggcccactcctgctgggatagcgatga
acgcctgtctgagtttcgctattaccgactcgaattccaggaaaggcact
gctgctcgcgttgctgttgctgctcttatccatcgatgtagtgttcctaa
taaaaatgtgcgcttcggcacttctagttgtattgttttcttgccaatat
cgccgttaaactggaagcctaggatgtccttctgcaatgcccaagtcctg
tctcccttaagaattttcttcatggagatggggtcttccatcgcgtcttg
cctgcttggaaacacgtcgtgtataccgtgtagtactccgtttgcgatgt
ggcatagctggttttgggaggatgtgatggcaagtgggataaaatcatcc
atgtataccgccacgaagtacttgaggttgtcatcgttgccttcgtttgg
cagtgcagtgacgtctgcccctgccattgcgtggccgatgaatttatggt
cagccgtgctgttgattggcgcctcgatgtactgagtggccacatcgcgc
gcagtctccgacgccatgcagaaatatgctggcgactccacccatcccat
ttgcagagccaacggcactactagtttcacaggttgcccaggttcttggg
gcaagacgtaggcgaagttatactcttctccttcctgacagtgcagtcgc
caaaagccgtccttgatgtcgtatttgaccatgaataccttttcgctgtc
ctggacctctgcaaatgcgtaaattatgcgcttgagggagtgaccgagct
ggtcaatcgatcctgccagtgctgttaacgtcgttccttccttgacggat
ggcactcgcattccatccctcagtttcaccccgaaggacagatccaaaat
tgcgcggtatgctcgcgacttatgtggcatcatcgcgatcggcgatattt
tcaattcttttggtactccgtcttgcttcagcgtttcccaatccacgatt
tttgcttggcccttagcgactttttcctggacctccacctccaattgcgc
cattgacgcaggaatcattgtggatgggtgtggccccttgtcaatggcgg
cctcaacttcctcgatggtccatggtctccctggttttagcaggcatccc
ttggtggcatacctgagcaatgtatccgctgctgggtggtaccttgcgag
ccacctcgggtacatcgcttgctctctttccacttcgggcatctgctgat
ggtccggcactcggaaggttcccgtgtggcgttgccagtagctctgctct
gttgcatcttgctggtgttgcagtcgcctctgcttgctttggctcttcca
tagcttcttcaccggtcctcgtatcggtctgccatccgtcagcgccggtg
gCCACAGCCCTGCGTCTGTGCGTGATGCTAGTTGGGGTGTGAGGGGCGAC
TCGTCGTCTAGCACTCTACGCATGCTCGCATGCTCGCTCATCGCCTCTGG
CTCATCGCCTGTGCCCTTCTGCACGTTTAATGCTTTTTCCCCGTGGGTTG
GCTCCTTACCCTGTGCCTCATTGGTTGGTGTCGGTCTGGGCGCTTGTGCC
CGCCACATCGTTGCTCTTCGTCTGTGCCCGTTCGGGAGCGAGCCGTTTAC
TATCTTACCTTGACCTCCAAACATGAGCTCCTGTCCTCGCGTCTCCCGCC
ATCGCGTAACCGATACTCCTTTAGTCGCTTCATCATTTGTTGTTATTTTA
ATCTCGCTTGCAGATAGGTTAGGTAGGCAGGATAGGATTGCCTCCGCCGT
TCGTTTCCTGCTGGCACTCGTCGTTGCCGGCGTCCCGGCGTCCCCGTCAC
ATCCGTTTGCCGTATGTCAGGCTCTCCTCTGCTGTTTACCTGCGCTGTCC
AAACGCTGTTGCTGCTCTCTTTGACTTCGTTTTCCTTCCGCTCCCTCCAA
TTGTTGCACCGTTCCGTGTCCGCTGGCCCCGCCTCCGCTACTGCCGCTGC
CCACTACCGTCCTCCCGTAATAGCTGCCCTCCGTTCTGCGCTCCTGTCGT
CCCCTGCCCCCTCCTTGGGGTTCATTCCTCACGACATAATCAATGCCTGG
TCCACACCTTTGGATTAGCTCCCCAGCAAAGCTATTTGGGATCTGAGTTT
TTGTCGCATGCTGATACCAGCAGCATCTGTTCGAgcagacacccataacg
tggttgtagcagagctcattcttttgagtagtcccgttgacgaattcttg
gatgacggggagctggtcgaaagtcatgttggctccactcagaatttttg
tcatcatgactctacctctgaagcgtgcgtgatagtctttcattcgatgt
gctatccatgggtggacgtgggacatctgcggctgtgctggcggttgctc
agttgctttgtatgtcattgtgaatggatttgggccagccggtggcgcca
tcgctccgtaaggtggtggttgcttgcttgcttctgtccatgccgacggg
aaggttgagcggaagattggctcctggaacattattttgggtattacatc
gtcgagcagcgacgttgggaaactcagtggtgtgtcccgtttgaaatcct
caggtagaagccacttgtagaaataactgcacttgtcatgaatgatggcc
caggtgatccgtttgcacagcaaaggggtgaacttgtgctccatgccgct
aatggctgggaggagaaggacccgatagatgtcctcgagcttcttggcga
agtcgcagcggtctccccatagaaccttgttccacagcatgaacatcgct
atgttctttttcagttggtcgtagtttgccgccgggaggcggctgtcacc
tttttcgagctgtagggcctctggaagtgtccgtgttgctgccgtcttct
tttctgccacggactgttccctctcgctttctatttctgccgtcgttttt
gggcggcatgctaaaattctcagcccttttcccgctgactcgaagttggg
gatggcgtcccctggatttggttgtagcttaatgcatgcttccaccgtct
tgtcagagagatacacccTAATGTCGAAATCCATCTTCCGGTCCTCAGCG
ACGCGAGTCATTGCTGCCATCAAGATTGCGCGGTGGTCTCCCGTCTCTTT
TGTTGCCAGTATTCTTGCCCAGATGGGGGGCACCTCGCTTTCCTGATAGA
CGTGGCACCATCCCATAAGGGCCGCCAGGTTATACTGCGATAGCGTAGTG
GATTCGGATCTTGGGGCAGTGGCATTttgttgttgttgttgttggccttg
tcccaattgctgttgttgCGCTGCGAGGCGTTGCACGGACTCTGCGAGTC
CTTGAATTGCCCTAGTGCTTTCGACTGTCATGTTGAGGTTGGGTCTGTTT
GTCTCGTTGTGGTCGTTGGGCTCTTTCTTTCCCAGCGTACTCTCAAGGCG
ATAATACGCCCATCTGGCAAAGACTTTGCATTCCGTTGAAACTGCACTGA
CTGCGAGTTGCACTGCCGGCGAGCATGTTGTTGGGCTCGTGGACTGGCTT
GCGATCATTAGCCACTCGAGAAGGAGCCCAGCATCAGTTTCATCAATTCC
ACTTTGTGCGTCCTCGATTAGCCTTTTTAGCTCTGATCTAAGCTCCCACG
CCGTCCGCCTTTCCGTGAGTACGAACGTGGCCAGGGGTGATGGGAGGAAC
ACCATCCGCGGGACTAAGACCTGCTGACGTTCCGATTCCTGGCCGGGTAT
CCAGCAGACTTTTTTGTCTGTGGCTTGTAGGTAGAAAGCTGTGGCCTCGT
TTTCGTCGATCACTGCGGACGTAGCCGTCCATGCCCACGTGTTCCTGACC
GGGAGGATTACTGGGTGTGGGTCCCTGAATTGTGTTCGCTCTCCGACGAA
ACCAACCACGGAGTTGTTGATATTCGCCCCTGCTCTCCTGTCAAAGAACT
TGGCAATGAAGTGGACCACATGCAGGTAAGGCGACTTGTCAGCCATATAG
ACAAACACATCCAAGTTTTGTGTGGCGATGAGCACTTCATCGCGGAATTT
TTCCCAGATTCTCTTTGTTGGGCTGGCCCTTTCCTGCCAGCGGAACTCGT
GCTTGAGTTGCTCTGTGGACAGACTTCGCGATGATACGATTTTTTGGGCG
GACGCAATGGCTGCCGTGGCCACCAATCCTTGTCCCCTTTGTCCTAGTCT
GCCCCGCTGGGGAAGTTAACTGGCGTCGTTGGGGGTGGTGCTGCGTCCCT
CGTGCGTGGTGCCCCCGGCTTTGCCAGCTCTCGGCCCTAGTCCTCCTCCT
GGGTCACGTTTGGCGCTTCGTACATAAGCGCGCATTGCGTTGGCGGCTCG
CCGCGGCCGTCGTCTTCCTCGTTCTCGTTGGCTGCGCCGTGGTCACTGTT
GGGTGCGGCGGCGGGTGGGTCTGGTTGTGTCCGCTGTCGTTCTCCGTCGT
TATCTGCATCGTCGCCCGTGAGGCTCATGTTGTGGCTGCTGAGGGGATGG
TGGTGGCTTGCATAGCTTTCGTTCGTGCTGTGgtgggaggaaaacagaca
actacactagtagaaccccaccagaagcaaccccatcatggttgcggctg
ctcaacaaaacgaatgtggctgcggtggagcgggctgttgcctccatcgc
agccttgttctgttttgtactccgcggctcgtctgtccatcGCCCCAAca
aatcggaatttcctgcgcgctgtgacaaaagcgtggttattttgcaatgt
cgaaaaagatgacgtcaatgaggttgagggaaactgtcaaaatagtgctt
tgtagctagagtatacagtatttatggcatcttactatattcaaaaaaag
gactattgttaaaacagataacgttatttttgaaaaaagttgttctttca
ataggtaggtgtactggaaaaaatatttttggttggtgataatgcaaaag
cctaatgtaggaatcacacataatgtagtacgttgtattagggtgtaggt
aagtaggcatttgaaaatatatagtactttgaagaatgacaaaacagagg
tagtataaatatttaacgaccgcttgaaaaataatatatgtagagtgtat
atctcgaaaataggcttatttctcgccaatagtcttatttttcgcataag
gtttatttctcgcataaggtttatttctcgcagatagtcttaaaaataag
actatctgcgagaaataagccttatgcaaataataagactatctgcaaga
aataatactataaatgagtcttacgtgaattaatattattcctacgcata
tagacctcttatctgcgagaaataagactatccgcgagaaataggactat
ctgcgagaaaaaagactattttcaagtagtcttttttctcgcaggtagtc
ctatttctcgcggatagtcttatttctcaccgataggcctatttgagaaa
attgaacggatctttgtttcaatcgtgccctttcaatgaataagttaata
aaagtatatatatattcatatatataggtgtttattaccacatgtaattc
tagcttctgccgaaatgtttgcgcaaaaaataatcaaaacgtacttgtgc
tcatattgtgtagcctttcagactaatgtaaaatgtgtctataaaatttg
aacgcgcaattataatatgtgtataaatattattgtggagtgtatctcaa
aaatgtatgtgcttcctcctctaaaacaaaacatatttttcgtgtttatt
tctttatttcactgtttccctcaacctcaatatcagaaaaatgttttatg
attttctgctatcgtaatacgtaatacggtatcatacaatacatgtaaaa
gtaaggccgatccttatcgtacgacgtaacatagtacgcagatcgcgttt
tttggagttgagggaaaagagcctctgtcatggcaagtaaatttaaaatg
gcttattcatgaagaatatggaagttgaactctgtactcataggtgccat
acatagtttgacctccacaaaacaagtggtattgtacctacctcacgtag
tatgaggatgggtaagggtgaaaggaaagttggtttgccgacaaaggaat
aaaaattaaaacttttataggtatattacacatgagatgtacggtagttg
ctttgatttttctgtaattaatcagcccaacatgttactaaaatcaagta
actgattccgttcaacggcttcttttggaaaagtaagccattttccaaga
gtaagccattttgagcgtaaacggcttactcttgagaaagtggcttacct
ttgaaaataagccgtttcatgaagagtaagccatttcacgcttaaacggc
tcactcttcatgaaatggcatactttcaagctttctcgttaaaatgttat
tgattcccatgtgattcggcttaatcgtatcagaaagacttactttcaag
actaagccattttctaaagtgagccgtttaggatcgaaacggcttactct
tgagaaagtggcttaatttaaagattaagccattttccaaaagtaagccg
ttcggcttaaacatgaaaaagcttcgatacgggaatcggtactttctgag
actccttctattcccgcgtgccgcggaaagaacctcaacttctaaccaac
tatgtaggtatgtaggtacgagacattagtatgcctgatgataccatacc
atttggtacaacatacgggaattccgaaaatatgactgtagtttcctccg
ctcagtcttggtctatggtaagagaaagaaaattatgaaatctaagccaa
aatgctttagagggcaaatgagtttgacataaaagctcatttcccttaac
tccttcgcaatttcggatgcgtcacataataatcgagccttatggttgac
acatcgtagacacttgtagtctccgtatccatcaatgtcaacacggacct
tatcatggccgaaaaccacagcgtacattgtgtaattgacatggtgtgat
tgtggtcatgaagtcatttttgaattctgttcggaatgatttatagagta
ggaactcagtacaaaatgtgacaatccagaaacttagggcctcttctcaa
aaagttcatctacgtcggccgatgcagatgaaaGTGCACGCGGAGGCAAG
GGCTACTCATCATCCAggccgatccttacggggcggtggagcgtagacgg
tacatcaagttgctctgcgtcgggCCGACGCactaccatacctcgtgata
tcatagtacaatacaatacgtatgtctcacaaataccatagagtataata
ttatgaatccaacaagcaaggcctgtccatatttgttttctcttgttgct
gtaattttagagagtatctagtgttttggcaatcagcaatggtatgatgc
cacagttcaatgcacatcatagttcccatctaactaatatactatatcac
cagcctcatctacacaacacaaaggtttttttgcagttcttatagatgca
gagattgttgtcacttcgctatgacatacttctacacaatggcaactaca
agaaagatatttttgccgtgtatatgtggccacagacagcagacatagag
gttgaaacatagatgagattaaaggattggacagaaaaaccaccaacata
acacaaagatgagttctacaaagtccttttagacagagaatcttgtcatt
atgacagcgacaggacccctgacaaaactagaaatagggagcagcttttt
ggctgttgaagttatgaattcatatcccaactattttcaaaagtgtgaag
tactttctctttatgtagaatacagtatgattctactgcaacaaaacaga
gcaagttatttcagtctgcccctacatatatcatactgtgaatatgtgta
cctaatctacattataggtgacaggtatcagtggataaaacacttcaata
tagttccagaaactagagcttgttagcactatttgctgctagacaataga
ttttttgattgcgaatgtatgtatttgtagccatttgtagaccctgtgtc
tattgaccccacctcacagtccgtagatcccctttaaagtcaatagactc
cattgtattttacaaaaaaacatttgtagacccccccagttatatgactg
acatgggggaggggggttatagactgtcacggggagcctatagactttta
tgggaggagggtctaccgattgttacagagggtctatagacccctcatga
ccatctattgactgtcatggggggtctatagactgtggttgagggtctat
agacaaatagactcttctctaaatacctctagacttgccatatcatgaga
ttagttagaaaaggtgtgaatcatgtacacaataataatattacctaatc
tcattcatgacttgtgtgacttttgtagtaatgtaaatatctatgtcatt
tttaaatctaaattgatgatgttaaaagagctatcactatcaccagtatt
tttatcgtcaaattttcccaccatttaatttttagctggggctctataga
ctgtgatgtggggtttatagattgcgggtctacaaaccgctaattgttag
atgatcaagaccatatagctttatcggacaccccaaccatacaatcagga
tcatggagtgtattgtagagaattgaaagtggtgaatgtggatgtttgct
ttttcagaggcttgtttgcaccgccttcccatgaagagcatctatatagt
aactaagaaatcacatatgaacctgtgtaattgacaattttaattttttt
cattgtggtaatgtaatatttacttgtgtttgaaatcaacacaagctaat
gtctttttaatagaaaaaagaggaatatgatatgccgcgtgagacaccaa
taatatcagaatatggatctcggaagatggttgcaaggtgggctgaggga
ggggaagttgctgcaacattatttgaggatgcatttggtggtgtagagta
ttttcttgtgtgtttgatgtgcatggtggtagggggacagtctcagaaaa
atattacagaaatagcatcaaggtaattttttagactggatttttttgac
ttacataactagtagttttgctagaccttgtctgagggatgatttgtgga
ggagaaatcaatgagaaagaaaggtacgatatcttaaaaaataaatatta
tgagcgaaattagaccttcctcgcgataacaatattacactaacgatatt
atttttacgtgtgccaatataaaggtaaatccatcataaaaactttttat
gatattgtccagcgtatatcaTCCTCACTCATCCTCACACATCAACCGAG
TGCATCAACCTTAATGTATTGATTGTGCGATCGTGCGATCACATGCGATC
GGGTGCATAATAGTCCATATAGCTGGGCTTTGTTCGCAAATTGAACTCCA
GCCCTTAGTGAATCATCATGGAACACGAGTGTCAATTATGGTAATGTTAC
GTTTTTTGTTACGTTTTTACTTCCCCTATGCAACAGATCATCTCGACAAA
AATATCATTCCGCACTTCTAAATTCAcccacaaatgattcgaaccctggg
ttggatgacatattcacggttgtgttgatcgcaagatcatatccaagttc
cattaaatatgccaggtaatcttcaaatgtcgacgattttgtttggttcg
tcttcatgctcgattcgatttttctcacatcatcctcgttcataatcata
atccctccactctccacacttttgtgaatcatcaatttggctaattcact
attcggatcgaatcctgccgcaacaacttgagtaagtgactcaaatgtac
cgcttctgccggttgtacccacctgagcaataatgttgtgcgacgggtag
ttgaaatcaaagttgctgctgttgtgatccaatttatttgcagctttctt
gtgttcattgtgtctctgttgaaaaccttgcctaccaaccttaccacttc
tcacaaactctgcgtttataatgtcatggtacatgtaagcaccagcttgg
gtagaggatgatgcacagagaagatatctctgcaaattttttgtggagtc
aaggaaagttaagtcttctttgacgtgatcagcaagaaccatgtatgcag
caaccacggcaagattattggaggcaagtttcagagcccaatgctcttgt
ttctctttgttgatgattcgtcgcttaaccaagcttttcatacggtcacg
aagcatgcctattaacaaatctgctttttctttcattgcatCATCCACCA
CCATGGTTGGAACCAACTTGTCAACATTAAACAATTCAATGGTCTGTCTA
AGCCACTCTTCATTTTGCCATAGATGTGACGGCTTCACGGTGTATTCGTT
ATCGCAGCGTAGAGTGACCACAGCAATATCCGTCCCATAGGCAACCTGTG
TTTGTTCTTCAGCGTGTTGTTGGGTGTCGGTGTCATGGATTATTTGCTCA
AACTTGTTTGGTTGGGTTCGGCACATGTATGCCTGCCAAATGCGATTGTT
CGTCAGAGTCAAGCTATTGTCAAGAGCATCAGTGGCCTCTTGCAATAGTC
CTTTGTTCCTATGGATGTCTTTTTTCAACTTCACTGATGGATCGTGAGCA
TAGATGAAGTTGGCCAATTTGTCCGCACGTAGTTTTTCAAACTGATTAAG
GGAACATTTTTCCAATGTACGCTCCTCTACATTCTCTTCTAGACCTTCAA
TTAGTGAATCAACAATTTTTTGGACTGTGGAGACTTGCATGTCCTTTTTC
TGttgttcttgctgagtcttcttctgctgcgctgctcttatttcttccat
tcgttcaatccttaaactaatttgatgatcatgagtcaaacactttgatc
tttgataattctcttgacccatgcctgcatctcttctaacaatgtttccc
ttcgcatcaacatctggaggaaatccaagcaaatcaaacacttcttctgg
gattctaccaaattgcatgatagttttgtagagatgactaaaattcttga
tgatcatgttgtacatctcttgagaaatggagctgcaacatgtagccaaa
atcttcttcagcaccggatatcctccactctctctatctaacaaacccga
ttcataaaacccatgcatgatattttgctcagttgctgtctttgttaatt
gcaggtaaggatgccaagaagtcgacgagtgcatgcaatttctttgattc
caaacaaatgtttttgaggtgctcactttgaaatgcgttaacgatttgtc
tcttcatagcatgtcgtttgggatctttgttctcgactgtgtatgtctgc
actatgtgtttcaccaccttgaatactcgagccaagtctgcaggctgctc
cactcccgtcctggcagcattttgtttgtttgcggtaatcttcagctcct
caagcatgacaactttgtctacaatggcatcgatttgtggcctatctcca
tcactccagcacacggatctatcttcatcacgtattgcattgcctccaga
agacgagtcaaatagagttctcatggactcaacaaatggccgaaggatat
gttcttgattgaactcacacctcttcttgtccatacctttcttctttttc
atgaagcaaatgtaaccaacgtgttcgttttgaaaacccccaagtccacc
aatgcagagtccaggcactttgacaacaaccatatcttcaggacccctca
tttcacgttcagtaagtccagacactgtaatgaacagtggagcacactga
cccgtcccactaaaagtccaagtattcttcactctcattccattcatgat
gttagtgtcatccatattatacactgcattagtatctcttgatatcaatg
actctttagtcacaagtctgaaagtctgcttctcatcctttgttccttcg
tatatatattcagttttgtcgtcagtggacattatcagctctggtcgaac
tggttttactggtacaccgtcaagtgcgtccattacaagatcatacaact
gtcatgtatcagccggtaaacgattgagttcattcaggacctccaaatct
ttttcagacactggaatcgaatgagtataggcgatgagcaaaaggttgct
aatggatccacggatagaattctcagcagcatagcgagtgctcgtctttt
tgatagagctttgagtcacagaccattctggatccattgcGCACTCTGCA
CTGAGGTTGCTTATTGATTGCCAGGATACGGAGTCATCAGTGAGTGGTAC
ATGACCTGCTTCCTTAATCATCATGTTTCTGTACTTCTCAACCAGCTGTT
TAAGTTCATCTCGACCATAAGTTTGTCCTAATGACGACATCATCTCCTTT
GCCATCTTTTCTTGCATCTCTTTTTTGATTATCCTTGGCCTTCCAATTCC
CCAATTGTTTGTAACAGGTAGACCAGCATGGAAATTATGCAGCAATTTGC
AAATCGACTTGTAGGTGCACGGCACAAACTTCTTTTCAATCATCAAATCG
ATCAACCTCTTCTTGTTCGGGCATCTTCCTTGAGGAAATTCCTTCAACAG
TTCAATGACTTCTTGCTTGGTGTACTCCTTGCCATCAGCTGGGGTACGAA
TACAAACTTCGTCAGTTGTAGGGATGACAGCATTGTTGTGGGTTTGTTTG
TTTGCTGTTGTGGGTGAGGTGGGTGACGGCCGTTTCTGATAGTGTGCTTG
TTGAGGAGAGACCAGTTTTGAGGATAGGTAGGACTTTAGCATAAGAAGGT
CTAAACTCTGGTTCTTCTTGCTGTTGGTATTGAGCATGTCTTGAATCATC
TTTCTTTCGTTCTTCTCGCAAATGTATTTCACTCCTGCAATAGGAGCTGT
TTCCTTGCCAGCTTCTATGAGGATATTGGATACTGTAGACATGACTGGGA
TGATAATGTTTCTGATGTTGCGATGACATTCTTTACGCTTGGAGGCAGAG
GAGTTCATGTTGTCCAAAACATTAATACACGAGGTGAGTTTGTTAATGGC
ATTGAGTAGGCGATAGGAACAAACAAACAAATCTTGAGTCCGTGCCAATG
TATCATCTGTTTTGGTGTTGACCTTTGCACCCTCATCCATTAGAAGTGTT
GACATTGTATACAATGTGTGCAACAAGCACAAGAAATGATTTTATGACAG
TGGAATATTATGTAGTTGATTGTATTGACAACAAGAGATCATTTTTATAT
TTTAAACTGGATTTTTTGAATTCAATTAGCTCATCCACCTTCTCATAGTG
TATGTCCGAACATTCATGGCCACAATGTGAATGAATAATTCAAATAAATT
CAAATAAAAAATATCTTCTAATTTCTCAATTTCAAATGAGGTTGTGCCAG
TCAACAGTGTGGATTAAATCTAAAAGAGGGAGAGATTTGCGACCTATATA
GTGCTAGCTATTTGGTCTGAAATGAGCGAGTTAATAATCCTTTTTTTGCT
AATTACCGTTTTTTTGCACGGTTGCAAGAGCGCACTAAATCTGGTGTAAA
AGCATAATACTATGATACTTatcaagattttttcaaaatcttatttgtgt
gggaaactgagaccttttctccttcttctcctcctccttcttctccttct
tcttcagtgagacagtttttttgctttttgccaaaacaggtactgattat
aaagttgatctgaagttacctgtaaataattcattttttgcttggactta
catgggtagtcatgatgttttcatatcagtctacctttaaggccattcac
taacgagcgtgctaaactctgggctaacgtcattttttgagctcattacc
tatttttaagccctcaccggtcgtgtccacgtatgcgctcgcccagtttt
tttagttttttttttgcccggagcgctaaatccgatttccatgcgcaaaa
agaggcttctttcgcccggagcggtaaagccttcgcccactcatttttgg
atctgtatcactaggtatcactgtatcaatccacatttatctcttttctc
gtcgaccgcccaccgtttccccgctgacatttctgtagtcgacgctgtgg
ttccctgccaattctacctgccaattctacctgccaattccacctgccaa
ttccacctgccaattccacctgccaattccactccgtcatcgttgaataa
ctctccgctgacggcaacgacttctgcgctgcccttgctgccggcgctgg
gataatccccaacgaggcccccaatgatgcccccaatgcccccgcctttc
catgcaattatgtccctgtcaacctatacagggcctggcatgtcaactca
ttgagtatgctcctcgcatgcctgacaaatggctcggaaggcagatggca
tcaaccaaattgaggttgtcgttgacaaccatgctaccagggccgtcaac
gacccccattgttggatttaatctgtcgtttcatcaatgctaagcagggg
attcaaaagagcactgcaaccgattcaacaatcaaccaattaaactccat
actcaacaatacaccgcctgctcccccttccacaaccaattgctcttctg
ctctccctcacaaagccacgtcatcaattgcaagtgttttgttgatcggt
tgaactcaacaataaaccagagtattgtggaggagttgtggggtgcaaag
ctggatattgagtgtgcgatttgttcctgcacttgttgttgctctacggt
ttcaatagagaatgaataaagaacaattcagaactggaaatgagaagaag
tagttgttaaacagcAATaacacaacccaaagataggaattgacgttctg
tttgaccttctggatgattgttgtgaagacgatgggagatttgctgaagt
gaaatggaatggggcacaatgtttctgagaactcaggtgtcagaatggtc
agatgcgttgagaagacaaaagggctatgttacttaagaactcacgtaga
cagaaattgaggcgggctatcaaaatggatagcgcactggaaatagcata
gtcaaagaaaaaacggtcttgtctgacgagttggagaatcttttacatga
cactggacaccaaacgagattaacaaaatgacacatggaaattggcgtgg
catgtcgaagaaacttaagaccactatgtgccagtactccaagggatctg
tgacaacttatcaaccagtatcttttggacgtcaagagcctacatccata
ccaggcatcagtagattcttatagcacgagatcatcagatgatcggttgt
gtgttgctaaaaagccagattatcggttgggttttgccaggatgcaagtc
gcccttgggaattccatttattatgggtcgatccatcatcaacgagcatt
ggaaaaatgataaattcctcatttcaaaagccgataatccatcaaagaga
aagtgagaagacaaagcatcacacaaggtcaattccgtcctctgttaaag
tggtggggggggacggatgtgcgattcccaaggtaggatgccctcccgac
tcaccgatctcatggctctaccacacagagtggagactgttcagtggaat
tgcttccgtgctaacgtgcagaatcttcttgcagtgctgggtcaatcaaa
tgttgcaattgaagaagaactttctgcaatgacattgagagtacacgagg
tctctgagatgtaacccaattcgagagttatgtagggtgttcaaggccat
tggatatcacgtgtttgtcttgccatgtgatatggattatgatcttctgg
catattgtgctcatttgatgaaattaccgatgttcgtttccatgaagatg
tcatttggcaatgatgtgactcaatacagtcacatagtaggtctctgtcc
atacttcacccctggaactgttgagcttaaaatttccattgtcgaaggtg
cccatccacagctacaagcaatgcaatttacaaaggataacatgacctgg
tgctgtggtgaagattcacaaacaaaatttaacgcgtttgcattctttcc
tggaaaaaactgacaaagggatttattcgcagacatgtccaggatctgaa
caatggattgaaatttgcagtatgcttggcgaaaaatgtaaatgtgccaa
aacaatatccagagctttccttgcagaacatggtgatggggacgttgaac
attatcataaactacttccgaaataaacgagaagtgttgttgagttgtag
ggtagttgttatttaagtgttgtaaaatattgttataatatacactgtga
ttgttatgatgccaaaaaatgacctggtgggcaaccgcattggtttgggt
ttaaatattagggactgtatttgggatgagatatgcatgaatgtgtaatg
gacaatttcagattgaaggtatgtagcacacctaaaagtagagaaactat
tatttttcatccaattcctatgtgagaaagtaacttgtgatactgagtcc
catgttaggaatatgtacaatactttcactcatattattatggtactcta
tctcctccatcaccgcattatttgtccgttgatccatctgtattcaagca
aagaatgatctcattctcaccctcctgcatctgaacacactgtggccaat
gccttattaccaacaccctgccaaaaatactgtgccctccgcaccctccc
ttccaccaaacatcgggataccacgtggagcgccggctttccccctcttc
ttcaaatggaggccgacgatgatgatgccgttgttctgcccgttgacaag
tcagtgcagccatcggaatgtccaaccatttgggacgaggcaaatttggg
gggatctaattgtatgcaaattaattccaccaatgtgtcgccttccaaaa
cacactccgcaactcaacgatctcagacgaactgtcaatttgaggcaagg
cgtcacattgacgcgccaactttacatccatctgaaattaatgaatgtca
tttcagttcaaaccctcccaagtcatgggcgcggagaacgtgatggaacc
aaacgtcctccgaagtctgtcgaacagagaaggtatcacccaaggacccc
catgtacccgtctctttccagaatgtgatgtatcctgataagcctcgaag
cagctatcatgccatccttcatgatggaaatagctcaatcggtactctac
atagtacaagaagtgcgtccgtcagcacaatctacataatcacagctgtt
cgaatctcgagaatgctcgcccaccgagtcacgaatattcctttcgatca
agtcccatccattttgatccaccccactataaacttgaacctgattgttt
gcctcataccatcaatgaaaatagcaatcagtctttctccatttctaatc
caaatcagaacgaagccaatccgttatctcatgttcattatcagaataag
cttccatttttatcatcgtggtatgaaacctccctatgtcaacgttccat
attccatgcatctttcaacgacaccggagaagttatggtgaagattgtga
caagagttcagttagcagggggattacaaacccagacattcaagtgacgt
gggcatcgcagcaacgaggatttatgggatgactgcaggaaaccagcgtt
tggggctaacttattgacaccctcaggcagtcagatctctaagtacaata
ccgtgttgagatacactacggaatcgccttctttggaggcgagatcacac
catccaagtataaacagtatcaatccactgtcaacaaagaaacccgaagg
tgaatcggctccatatcctgtagccgagaataaacgatcatgtaagccgg
gccgaatgaagcacagatggacacacctgttgataaatgcacttcatctc
attccacggacgaggctttggaacgttgtcaacgaacatgaaaatgattc
agaattgaattgcagtgctgctgctgacgagtttttgaatacgtctacac
atcacagtcgagagatgtcaatgcataacaaaccagaggttataacatcc
tctgtgaatgattatgtttgcgacatttccagtatttccagcgatgcaag
gtattcccatccagaggtcgacaaagatcttgtccctgggaaaataactc
tgcttagcacagattgggcaagaagaaagtggaagtacgctaggtgcttt
gacaaaatgctgccaaaggaaaacccttctgaaattgactcagttagttt
cttcactatcctgctcaaagttcacgagttcacttccaacacaatatcgg
actgcttacttgaatactacaaaaagctgtgtttaagatttaatctgagc
tacaacagagcaaaagctggtgacatgatatctcaaattcaggatgctgt
cttgaagagctcaaccgagtattctgatgagtaccttcgaatgtgtctct
tgtttatgaagtatccgttcgtttatgacttgactggtttcgtaaagctg
ttaggatcattgaagaggagtactcaatcaaaatcccaatttatcctcaa
aatcaaaactttgtatattccattctggttgacacaaggttagcagtgat
gaacaacagatttagaagggtcatgttgcgacaggtggggaaagtgtggt
atgataagaagcaatataaaacaaaaccgtttttggagagagtgcagatc
tgtattgggaaaagaaggaaatctttgtagaacgacacatttttagaggt
tatcttgcttctattaaaggaatttcggacaatagcatgacagaggagtt
gattcgcaatataaaggaggagtcACATAAATATAAAATACcccttgaaa
gcggtacctaggcctgtcacttcttatgtcaagagtgaaactaataagct
cacattccctaatatctcccaggttaatcattcagcaggatatgccaatg
aaccttctaggcaaagacatcatccacctcaaggattgatagaggaaaac
attcatcctccttctccatttgcttcaaaacgtggtttgtataattcgca
caggaatgaatatcctagttattgccccacaatacctccaatatcaatcc
atgatgatgcgtcacaacaatcatttgataagactcataggtatctgaag
tctgtcaaacatcaagaaacggataatcagttgccacagattcacattct
ccctgtgatgcagtatcacgtcgcgttattaaggataaggatggctctga
cattgagcaagagtggattgaacaatatcagggatggctaacaactagga
taggcaatcggcatcaaagtagttgtgagtgtattcgttgcttagattac
attgtctgaaatgaggacttacaacaacattatttgctacataacatccc
cagacaaaaagaagaggggactaaacgttttgaggaatgcacaccacttt
aaagagtcggacaaacaattgcaattgatgagagataaactcaagaaaca
gcggcaacaaaaaataaaaatatggaaaagcggaagaaagagagaattga
aaacggtagtgagtacaatgatgctgttgtatgtctatgcagatcatatt
cttaattgctgtctttcattccgtcaaagctacctcggatggtgcaagca
tcgatgaaatatcgaaagatgttgcacaaaagtacctgcagttgctagaa
gaggagcatgagtatgatgtggataagctttcggatgtgagggagtgtga
tactggagagttggaataccttactacatggaaaggatacgtagatagta
catgggaaaaaattgataccttcaatggcccactgagtaagtactgcatt
tcttctttgttttcgagtggttctgtcactccaatactacaaaccgcatt
cctggttttacccaacaggagaagaagcggagaaccttgccaagagatat
tgggatggtaagaaagataaagatacattgatcaaagtgaggaagattac
gtcaacgaagacgactgggatagatctggagaagcctgcagctagcaaag
aaaaaacaacaatagttatgaaaacggttgcagcgcgtcatcccaccaag
tcatcctcaaagaagtcctgcaaagacaaatctatcacagggatggaaag
tagtttgacgaggaggaccgatggtggagagatacattcatgtcatgaaa
aaccacggcccaaccagaaagcatgtcctactcggaccaagaagaaagat
tctctcgtcattgctaaaaagaaagatcgcaaacgaatgcaacgagagga
atgataaggtgcgtgaaatgctttgtttgatgtgtggcacgatcagtgat
aaaaatgcccaacttaccatgaaatgtagtctcaaaagaaagatacaaag
gtatgagattaaaaaaacttgttgtacttactctcctgttgattgctcac
ttttcactcatttgctgatcaatgaccaacctcttttgttgatgcaaaga
gggggactcttgaccaccacaacaaggagtgcaagaaggtgatggatatg
atgactgtattctcacctttataccaattaatggatacttacttgttttg
tgtctctatttttcaagatgaaatgttcgacgaccaaggtgaaaagaact
tcttaattctgtattgtgccaaacttattattaaactcctttttaaccca
acggatgtattttggcaggcacttaatgatctccctgtgagttgtcattg
tatcaaccttacaacatcattcctttttaaaaacttttcctcaccagctt
ttcatgttactgtgaagtgtattccacacaaggtgagatctctccctctt
aagtgttcgatatagtccttttttatacttacatttgctttatcgttggt
caaaacgtttgaagtatgatgatgacatggtgagaaagcggacccccctt
ttctgcatcctgctatgttccccctctctaatgatcgttcactgtgacta
tttctgcaatacactatatagacggtgagaacactctactggcccttaat
ttggtctctgtttcatggccagcttacttcattacattttttcaaaacaa
accatagaaacaagaaagagccatttatcacaaagactggagaagcatac
aatacgaccgagacaaccctatttgtattacggagcatgatatttattat
gcatgtttgagggcagttagtggaaatggtttatgccaatatgcaatatg
tatggagtgttatgacaaaaacaaaccaagcgtgtccgacgtaataggag
caagtctgcatgtcattcaaacgcttggaagcaagatatgtgttgtcata
gattatgtgatcttgaggtgacgaggatccttggtggtgtgccaaagctg
ttcgtcatactgaagtttgggaaggtagagtttcgggttgtatcagttgt
gagagggagttcttgaaagtaggagggagaggttgatggtgtttttacat
cagtgatacaaatgagtagtgagagggagttcttgaaagtaggaggggag
aggttgagggtgtttttaatatcagtgatacaaatgcactatgagcagtt
accattaccatggggagggtggatagtatttgttggcatggtgtgtgcta
ttttaatgtgaatctactgttctatgcggcaactttttcatgtgattggt
tgaataccggctttgacactacaggtcctgttcaaatcctgttcataacg
tgaagtatcagatggccggatttgtaccggatttgtaccggatttgtacc
agatcaattcgctcgcataattttcagtattaaaaatacactctgtatga
agctggattctaatctgccggatttcaggtagtccctcatttctacaact
cgaagtaggcaaaaatagaatttgttcaaacaaagaagtttcgtgaaact
cctaccaatgcaaaatcgaaaatgataaaattacatttttgagaacaaag
gagtactcaaaacggtactcctacccttggtcggagttgttttttcagtt
ctgaccgcaatctatagttgacttatagttagaatctatagttaggggcc
caactataagctgttatagttggcctatagtaaaaactgcatattgaaga
taagagttatagttgtgaaaatatttcgcacgatgatcatctagcaaatc
cttgttcacataggaattaaatacatctaaattggaatcattttttggac
atatggaaggctacatacaggaacctatagttggcctcctttacaactat
aaccacaactatattttcggtagcagtgtcagaaagacttactttcaaga
ctaagccatttttctaaagtgagccgttttggatcgaaacggcttactct
tgagaaagtggctaaatttaaagattaagccattttccaaaagtaagccg
ttcgacacaaaaaagcttcgatatgggaatcggtactttctgagactcct
tccattcccgcatgccacagaaagaacctcgcaacttctaaccaactatg
tacgtatgtaggtacaagacattcgtatgcctgatgataccataccattt
ggtacagcatacgggaattccaaaaatatgactgtaatttcctcacggcc
cacaactccgctcagttttggtctatggtaagagagacaaaattatgaaa
tctaagccagaatgctttagagggcaaatgagtttgacataaaagcttat
ttccctaattccgatacccattccgccagacagtggattccaaaaactga
ctgatattgagtaaattaaaaaaagaattttggagcgaatgaagtaactc
tattatagtaacgtagaaacataccaaattttgtacaagaatgaatggat
cagattgtaccaataagctgccttcaactcacaataactcgtgaaagact
gttcaaacaaacagaatgagaacaccgttcgcaagcttggaaaagatctt
tccatagatgtaataaggtagtaaatatttttttactccaactgtgacat
cattttcgtccatcacattgatgacagagagcaggagtgctcctattgaa
cttaatcatgttTGTAACTGAGCACACAACCTACACATACCCCAATGCAA
ACAATCTGATTCCAGTCTACAATCATGCATTAGCTTGTCCAGTTCTGTCA
TGACGAAAAGTACCAAACACATCAACCTTTGCACGAACTACGTCCACAAA
GCACCAAAACTTGGCATAACCAAGATTACTCACATTCCTTTCATCATGCC
AGCAATCAGttttcaccaaccaaacatattttttccagtacacctaccta
ttgaaagaacaactttttcaaaaataacgatatctgttttaacaattgtc
ctttttttgaatatagtaagatgccataaatactgtatattctagctaca
aagcactattttgccagtttccctcaacctcatTCAATAGGATATAATTT
AATCCTCGAACTAAGATTTTGTATAAACGGTTAAATTCTGTAAAATAATA
CATAATTTAATCATTAATTTATGTAGGATTATGCAGAATTCGAGAAGGTT
TTTAAGTCTTAATTAAGTAACACAGAGGCTTTCTCCATAATATTGCCATT
TTCAATTTGTGACCATGCAACTTGAAATTACAGATGACCTCTGACCTCCT
CCGGCATCTTTTCATGGTGTCAATAAGTGTCACTATGTGAAATTGATATG
TTTGATATTTGTTACATTGCAAAAGTACAAAAGTTATTGAAAACTGTATT
GGTGGTATTACTATGGGAGGAACCCTATGATGTTGTCAGATCTCAGTTAT
GCGAGTAGAATATGTTGAAACAGTGTAATTTTATTTAAATTCTGCAGGGC
AGAAGTTTATGAAATTCTGTGGATCCTGAAGAATTTGACGAGAAAGGGTT
AATAAATTCAATTTGAGTGCAACAgtgtatttctgacattcagtgaattt
gtccattgaaaaagtgtggtgttgaacatagaagcatacctcctccatgt
caaaaaagacatcacttgcctttctgcctgGATTCACCTGTGTCCCTGGT
TTATGTAGTCCTTTCATCCAGGGTGAATGTAGCTGAGTGTGGGCTGAGTG
TTGCACTCTTCTCACCACATCAGCCTTTAGTAGGTCATCACGTGCCCTGT
GACGTAATGGCTCACAACACTTCGCTGCACTTTGTCATGTACAATATTAC
CATATTTAGGGGGCGgtcttagcgctctacacaactccttttttcacaca
tttcccgatgttctatgcaaatttcagtgactcccgattcaacacttttt
ttcacacaatcttttacgatgactggcagacatcccacacaattagttgt
gagctcacaCAACTAccgtataacctggattataagtaccatcagattat
aagtcccaaggggctaattctattgacatttgcatttttccggtatttac
tcccatctaactaaactaaaaccctattgcatagtttctccttgttgtca
gcaacacacccatatgtagcactcccggtgactcccaatggttgccaaga
aatctccgatgctattggaagtcactccacatcttgtgcacatggtggag
gggtggacagcatggatgagcaaggaggtcgacaaggcgggaggcgtaca
aaaaggtacaatatgactatacctcgaagtaaatagagtaactttcaaat
aagataccaataattttttaccatgttaaaaacactaactttggtcgtat
tataagtacaatcaaaagtatcgtttgacatttgtggtacttataatccg
ggttatacggtatttgtgtcaatccgccccatcacccaactctttttaca
tcctcttgtgcgaagatacgcgcgctcacaatttaaatccatatttggtt
cccatatatcaacattcttcttgaaaaatcttagtttattatcatctgag
atttgtttttcttcttcttctccatgagactcttttttcattattgacta
ttatagttaacatgggttcgttgcaacaaaaaacctgttaataacttatt
tttatttttcagatgcatgggtatttgttgactgttgagctgtgattacc
ttcaaaaatatatctaatttcaacctcctgtgcttgtgtgcgcaataatg
ctctctttaTTTAGccctccaacggagattccccttaaagtatgttaact
tgtgcaagattccgcacaggttatatttacgacttgtgcggaatcttgca
caagttaagccttttaagccattagagcTGCACGTGCATTTTTGCACGAT
CAGCCCCACTGTCTGCACATTCACTTCCCAGGGGCCGCTTGCGTTGAATG
CAAACATCCACACTTCAATGCATCATCCCTTTTGTCCTTCACACCTTGTT
CGCTTGGTTCCCTTATATACACTGCTGTCTGCCTAGTAAGTGTGAGGCTT
TGCATCACTCCTCCCCTTCTGCTCTCACAGCCCCATCCCTGTTTGCGAGA
TTACGACTCTCTCCATCTTCAAGTGCCCATCTTCTGCTGTAGCACACCGG
TAAGCTTCAAACTCTCCGGACACATCTGCAATCTTCCTCATTTGTCCTTT
GCCTGACAAAATGCTCTGTCCCGAATGTCGTAGCaacccatgcaaggtcc
ttctgaacaggcagggtttgcttgcagaacttgcctccttgagctcctcc
atgacaccatctcacaagtgcaatcatctctatcgcaattgtgtatttgg
tgagaatggaaccctgggacgtcgtgtttgtgtactcatccccgaatgag
tagttgcttttattcacgagttgtgtcctgaaccatcaggaacttacaca
ggccacagggacattgaagaagaaggAgaagaagtgcccaacgatgagac
atttgagggagtactaccggaggggcatgttggtgcgctagattttgaga
atggtatgaaggtcaaagtttgcgtgtcctttgaaaactctgtgtaccca
atttctcacgttagcaagtttatcaaccagtcaaatgtttccagttcaac
tgatacttttgttggagaggattttaccagcgcaacaattatttgtgaca
gcgagtcttcatggaccgaagtgtttttctactgcacaaacaaactggaa
gaattgagcaaagtagtttacaagagagtggaataatgatcatttctgat
gtggagtctgtaattgttttgtggtagaaagtatttgtgttaaaccttga
gacagtaacctagtatgaccttggcctttttgctttttcctttttacaaa
tagattatacttatactttattgttcattccaaatcattgttctgtcatt
tcctcttCtttttgtcaagtccatatttgctgcgcaaataattgtacagt
ggatggtcagtactcgcggaatggacacgctgacgcctcccagtttttgt
agtatctggtgtatcgtatcaaaaattggaattagacttccacagaccct
ccgcaattgggtgatgcgctatttcaaagcatgtgagtcagacgtgttgt
gggtgtttgaagataaagttgttgctcgcaacacaaatcgaatgtgcgtg
catgtacactgttgattgctgcagctccctaaattcctaacactacacaa
aCCGCGGTTTGAAATTGCATTGGGTGTTGTTTCAAGAATGTTTGCGAGCT
CAGCTACCCTATTATGTTTTCTGAAAattgattgaaatccatcttcaaga
tgacaaacgtagcccttcactcggaatccactggaacagaacctggatta
tgtccttgtaattttgatgcagaagcagctagttcctcttcccaagaaaa
atttacacttgtttcatcacagaatgcaatcaattgtttgctcaaaatta
gacaaaatttccacgtccttagagggaaacgacgcattccggcatctttg
tcatgagcagtcatattccaagcaacttgtccattcacagtcataaagtt
gaaaacaccaagtaccccaatacggtacCATTTCTTGAATAAAGCTTTCT
TTGTAAAACCCCCGCCAATTTTTTTATCTTTGTTCACATTGTAAACGCCT
CCCATAAAGTTATCAGTTGTGTATCGCTTGAGCACAATTTCAACAGGCAA
ATCTACTGTCTGTGCTCGTACCCTTCTTGAAACAGTGACAGAACCAGAGA
TACCAAGAGTTGAAATGAATGATACAAAGTTGTTATCGCTCCATTATCCA
AACAGTGCGCATTCACCGGATCGTACTTCACAAGTGACGACCCCTCTCAG
CTCTCTTCGATAGATTCATATCGTACCATCCCAGCCCTTGCGATTTGACT
GAATAGTTTCGCAGGCCGGATTTGGTACTCTCTCGTAACATGACGAACAT
TTCTGGCGCAGAGTAGCAATTACCTATGTAAATCTCGCGCATTCCATATA
GATCAGTAGAGATTCCTGACAAGACAACAGCGTTCACAACAGCTTTCTGG
GTCGTTGGTAGGGTCCACGCTTCTTTGGCAAAATGAgcgtttgtggcatt
attgccttgatatacatcaagatgatagatgaaattgattcctgcactag
tgttaacaagaacaaagaagtcaattctgtatttgtctggtttggaagag
tgaccttagccgattcgtcgtaaaaaatatcacgcaaaaattataggtag
tttcgacaggtgtcgaagatttgattttatgagctttattttgtacaatt
gtgaggatggaaaggcagtggaactgcactccagtccaaacgatgcaaac
gaacattgtgtagacttctacacaatatggtatgtctatacccttctgaa
agatgttcagatcttccaaaagagtgttctcttatttggggttctgaact
tccatgttggggagtccatgccgccgggaggtggactctcctacttgggg
tcctgagaatgctccatttaggttttgtaccccagggtacaaaaaggctg
attcctgctctatttaggttttgtacccagggtacaaaaaggctgattct
tggcctatgtcactcgccccacaaatggagtatcaggtaaaaaggaacca
aaaaacctaagtggttttaggtgaaaaaatgggttctcatgagagtaaca
ataacgaactaaagagtttgttaaacatgtgtaacgagtaagggttgttt
gaagagggagagtccatttttgtcatgttgaaactgagatttaatacggt
tttaagtttggttgttaaaaaaggtgtaactcttggtatatgcagtcttt
ctgatttggttcccgtcgaatcctgatggtgccattcgtatgaactgatg
tgatagtccaaggatcactttcatatctactttcacctttgcggagtata
ccatcttttctaagaagtacttgatcaccaactttgtagtcccaatcacg
acgtgagctattttctcattctgtgttttggtctgtttggtgttgcctat
attctccaatcttattccagtcggccaggaaggggatgtcgaacaacatg
tcccttccaaagatggctgcacctggggaggcttctagtactgtgtggta
tgttgagctaatggcccaagcgacgctcatcacgaacttgtctatatcgc
ttgtctctactgaaggggccatgtctatttcagctgtgtggagcatagat
gatatcacctgatgcacttgttctagaattgcattcgcttgtggattctt
gacactggcaggcttactgcgtgatcccatatgagtcacatagggctttg
aagtgaagtttgaattcgcccattgtcataaactatgtattgacaatgtg
gatacctactaaaccaggtcttgttcactaagttgctgatcattgctgat
gacttatcaaagtatgctaacttaggttcctcatgggtctgtttaccctt
ccgcccttttgtatccaggggaataattgcctcagtgattaccagtagtt
caactatttcaaaccagctagaagctgggtcaatcatagtcagacacatg
aaatcaattactgtcccatctttacctttgattgtatacgggccaataag
gtccacactagtacatcccaagggtttgtgatggcaaatttagtagggag
tttccgtacttatgcttatgcctcttgttgacttggcatgcatgacagtt
tttgacatatttacggacagtattttgcatacctttccagtacatcgcag
cacgaagggtttcttcgagtctagtgtgtccagggtgctgtaggtagtgg
tggtaccaactaactgcacggtgttgaagatctttcgaatgaccattttt
ccgccttacataggagatgtgtacttttgaccaattgtgtcgagtactgg
tctttcaacgtcttcaagctggcatcaagctttgtgcttctgcaacctct
cgtactgttaacgggtagattacatcttctttgctgccgtttgcaaatac
cagattcatttcctcttggtatgcagaggtgtcaattgcactctcttctt
gcatggtgtaatgacaccagcatttagtgaacgtcatccagttctcgtgc
tcactccatattggtccgatgtctaagtgagagatggtgtcggcaacagt
gttatgtatgcctttaatgtaaacaatttcaggggccaaattcctcgagg
agcaatctccatcggtagacacggtcagaggttaatccaagggcatcttg
gattagatttttatggtctgtgtagacttttaatctttgtccccacaaca
tgcctttgaactccttgagtgtttccactatggccagtagttctagttca
gtcacgctgtactttgttgcgtcgtcaacagcttcctgctgaagaacgca
aggggcctattaccttgggtgataactgatccaagttgtttagacgaggc
atcagtatatatctcaaattccattgaataatcgggataggctaagacta
catcctggcaattgacgtcttaacgccatcgaatgcttttgatgcactgc
gtaccagtaccatggacgtttctttgtcttgttggctctggtgaccttgg
tgtgaccgcactctcctaccagtgaggtgagtggggcaagcactcaccgc
gtcttgcccaaagatctctatagtactggaccatgcccaggaacttacgg
aggcgatgaaattgcgagaatggcctgtacctttttctgccgtggtttaa
tccctgttcgtgtgagggtataacctagatattctgtttcaaaggtgcag
aatgatgactttcgggcgttgattcgcaagcccgcctcgtagcctggtaa
gcacattttcaatttgtcaaggtggtcttccaggtttgcctttgtgatgc
ataacaaatcatcaaggtaagctcattacaaactctaaggctcccattag
tgttgacatttttgcttaaaagatgtctggtgaacctgcgatgcccattt
gcaaacggaggtaggaatacttgccgcatgggaaaatgagggtacatatt
ttggatgaatcggaatccagtctgatggtattctagggttgtagcatagg
taaatccttctagctcttgcaggactgtactgattttgggtaatgaaacg
gcttcgaactagtggtttatttacttctctaaaatcagtgagaaagcgat
acagttccgtcttgttttccagtgataaatgatggtggcagcccattcga
ttcggctgaaactctaccactcccagttcgcataatctattcaattcttt
gatagttgtttctttgagattttggtactgggtatgccttgccatgatat
ggctttgagccctccttaagttcgaaggacacaggctctgtgttccaatc
acctagtgttccgtcaaaagttcctcaaattctgtgagtaactccagcaa
gagttttggtcttgagacttaggtgagtacaattggtgctaacaattgat
tggaggtctgcttttataatttgcatctaggattttaactaccgctgtgt
tgcttccttaaaacgcggttcatttgccatgctgttgttaacagcccagg
ctttatccaagtttgatgaggtcagactattgatgtctctcattggcaaa
atgatgtgatcaatggttatttcttttgttcaatctagaacaattccgag
ctcttttcatggtttgacatccaagaatgaggttaacgctagctttgcca
tctttttcttatcatattcctactacgccagagtcactgtgtactcctta
ctgtttgaatactcaagaactttaagttgacttctctccttcctttggtt
aggagttcccattcggcgatgccaagactttggcacctgcctagtcaagt
agggaaagcgtttctccgttcctttgcatggaacgggatatcaccatcag
atccactttcgtctagtaggatcctgatgactgtgttactggtgcacgcc
ctgtagattgtttgatatttcttacgggctggattttTTCTCCCTTGTCA
TTTAATTGTTGATCACAGCATGGGGTCACATACATTGATGTACATGGGCA
TAACAGGAAGCCTGTCTACTGTTGTAGTGATGTTGGATTTGCAACAGTTG
GAATAGAAGAGATAGCAGAGGAGACCAAGAAGGCATATACGACAGAGTGG
TCATGCTTAATTCATGCACTTGCAAGAATTATTGTGTGGATTCATATGAG
AAAGATTTGAGCTTGAGGATTACTCTTTTGAAGGACATTATACAAATATC
ACAGCTATATCAAAACCATAACTCATGCTGTCAATTTTTAACTTCTTCTA
TCATAACAATGTGCGTAAAAAATCAATGATCTTTGGCAGACCCAAACTGA
CTATAGAATAATAGGGCCATACTCAGTGTAGTATAGTTGGGATGTCCTTT
GTAAAATATGGGAATACATGTACTGACTCAGGTCAAAGTCAGTCTTTACT
CACTCTGCTTGACAACAAGTTTAGTTAAACTGTACTGTATGATGAACACA
ACCCTCCAAGCATAAGGTATGGTATCCATAATTGTACAAACTACAGACAA
GCTGCAAACTTTGCATTTACCTTCATTTTTGATCCAACACGTAGCATGTG
TTTTGGTTTTGATGCGGTAGCTGCAAGGATTCATTGTCTTTTCAGACAGC
AAAGCGAGCTACAATAGAACATCTGCCACCACAACATAACTTATTTTCAT
CCTTTGAAGCTGGGTGCTGCCAGGCATGCATAAACAAGTGATGCCCTGCA
GCAGCTACAGCAGTTCCAGCAACAGCTCCTGTTGTATTATGCCTTGTTAT
TGGTGTAGGATGAGACTGCAAAAGAAAAAATCTAAATGAGCAAGGGGAGC
GTGGGTCAATTAGTTGTTGGCAATGAGCATAtgacctgagccgattcgtc
gtaaaaaaatatcacaccaaaattataggtagtttcgacaggtgtcgaag
atttgattttatgagctatattttgtgctattgtgaggatggaaaggcag
tggaactgcactccagtcaaacgatgcaaacgaacattgtggagacttct
acacaatatggtatgtctctacccttctgaaagatgttcagatcttccaa
aagagtgttctcttatttggggttctgaacttccatgttggggagtccat
gccatcgggaggtggactctcctacttggggtcctgagaatgctcctatt
taggttttgtacccaggggtacaaaaaggctgatcctgctctatttaggt
tttgtaccctggggtacaaaatggctgattcttggcctatgtcactcgcc
ccccaatggagtatcaggtaaaaggaaccaaaaacctaagtgtttttagg
tgaaaaaatgggttctcatgagagtaacaataacgaactaaagagtttgt
taaacatgtgcagtaagtgttgtttgaagaggagagtccgttttgtcatt
tgaaactgacatttaatacggttttaagtttggttgttaaaaggtgtaac
tctttgtatattcagtctttctgatttggttccgcgttgaatcctgatgg
tgccattcgtatgaactgatgtgatagtcaaggatcactttcatatctac
tttcacctttgcgagtatatccatctttctaagaagtacttgatcaccaa
ctttgtagtcccaatcacgacgtgagctattttctggttctgtgttttgg
tctgtttggtgttgcctatattctccaattttattccagtcggccaggaa
gggatgtcgaacaacatgtccgtccaaagatggctgcacctggggaggct
tttagtactgtgtggtatgttgagcggcccaagcgacgttcgtcatgaac
ttgtctatatcgcttgtctctactgaaggggccatgtctatttcagctgt
tcgagacatagatgatatcacctgatgcactcgttctagaattgcattcg
cttgtggattcttgacactggtaggcttactcgtgatcccatatgagtca
catagggctttgaagtgaagtttgaattcgcttccattgtcataaattat
gtattgacaacatggatacctactaaaccaggtcttgttcactaagttgc
tgatcattgctgatgacttatcaaagtatgctaacttaggtttctcatgg
gcccttttcccttccgcccttttgtatccaggggaataatcgcctcagtg
attaccggtagttcaactatttcaaaccagctgaagctgggtcaatcata
gtcagacacatgaaatcaattactgtcccatctttacctttgattgtata
cgggccaataaggtccacacatagtacatcccaagggtttgtgatggcga
atttagtagggagtttccgtacttatgcttatgcctcttgttgacttggc
atgcatgacagttttgacatatttacggacggtatttcatacctttccag
tacatcgcagcacgaagggtttctttgagtctagtgtgtccagggtgctg
tagatagtggtggtaccaactaactgcacggtgttgaagatttttcgaat
gaccatttttccttccttaggagatgtgtactttcgaccaattgtgtagg
atactggtctttcaatgtcttcaagctggcatcaagcttttgtgcttctg
caatctcgtactgttagggtagattacatcttcttcgctgcggtttgcaa
ataccagattcatttcctcttggtatgcagaggtgtctatcgcactctct
tcttgcatggtgtaatgacaccagcatttggtgaacgtcatccagttctg
tgctcacttggcattggtccgatgtctaagcgagatggcgtggcaacagt
gttatgtatgcctttaatgtaaacaatttcgggccaaattcctcgaggag
caatctccatcggtagacacggtcagagagggcgtcttggattagatttt
tatggtctgtgtagacttttaatctttgtccccacaacatgcctttgaac
tccttgagtgtttccactatggccagtagttctagtttggtcacgctgta
cttctgttgcgtcgtcgacagcttcctgctgaagaaagcaagggccctat
taccctgggtgataactgatcctagttgtttagatgaggcatcagtatat
atctcaaattccattgaataatcgggataggctaagactacatccttggc
aattgaagtcttaacgtcatcgaatgcttttgatgcaccgtgtcccagta
ccatgggcgtttctttgtcttgttggctctggtgaccttggtgtgaccgc
actctcctaccagtgaggtgagtggggcaagcacttgctgtgtcttgccc
aagatatagtactggaccatgcccaggaacttggaggtctttgacatttt
tggcaatgaaatgcgagaatcgcctgtaccttttctgctgtggtttaatc
cctgttcgtgtgagggtataacctagatattctgtttcaaggtgcagaat
ggcgactttcgggcgttgattcgcaagcccgcctcgcgtagcctggtaag
caccattttcaatttgtcaaggtggtcttccaggtttgcctttgtgatgc
ataacaaatcatcaaggtaagctcgtcgaactctaaggctcccattagtg
ttgacattttgcttgaaagatgtctggtgaacctgcaatgcccattggca
aacggaggtaggaatacttgccccatgggaaaatgagggtacatattttg
gatgaatcgggatccagtctaatggtataataacccatgtttaaatctag
ggttgtagcataggtaaatccttctagctcttgcaggactgtactgattt
tgggtaatgaaacggctttcgaactagtcgtttatttacttctctaaaat
cagtgagaaagcgatacagttccgtcttgttttccagtgataaatgatgg
tgacacccattccgattcgggctgaaactctaccactcccagttgcatat
cagttctttgatagttgtttctttgcgagattttggtactgggtatgcct
tgccatgatatggctttgcgccctccttaagttcgaaggacacaggctct
gtgttccaatcacccagtgttccgtcaaaaagttcctcaaattctgtgag
taactccagcaacgagttttggtcttggagacttaggtgagtacaattgg
tgctaacaattgattggaggtctgccttttataatttgcatctaggattt
taactacccgctgtgtcgcttcctgcgtactgcggttcatttgccatgct
gttgttaacagcccaggctttatcaagtttgatgaggtcagactattgat
gtctctcattggaaaaatgatgtgatcaatggtaatttcttttgttcgaa
aatctagaacaattccgagctctttcatggtttgacatccaagaatgagg
tcgagcgctggcagccatcttttcttatcatactctactacgtcaggagt
cactgtgtactccttactgttcgaatactcaaagaactttaagttgactg
ctccttcctttggttaggaagctcccattcgacgtgcgccaagatttggc
acctgcctagtcaagtaggaaagggttttccattccttttgcatggaaca
ggagatcaccatcagatccactgtctagtaggatcctgatgactgtgtta
ctgatacggcctgtagagtgttcgatattcttacgggctggattatcagt
cgcttcatagcgtgcttgtgctactacagtagtgacctgcccttctttac
ctgtcaaagggggtgtcacactattgaaaaggtcacccgacagttcgggg
tccaacaatttggttattgtttcactctgtgtaaggttgactggaagatt
tcctaggtcttctgccaggttcgagatcatgttttgtttgaaccagaaaa
tgttatgttggcacgtggggaagtcttaatcggactaagataagtgttaa
tcatttcattacaatcgattttactacacaatttcttagtactcccaacc
catcatctcaagatgagtctgaatcatcactgtcactcatgtcgtgatgc
ttacgcttctttttcccgatagcgcgtttcattttcttggtaagtttgtc
gattttagcggatagctgctcatagctacttccttctcgagcaggtctct
ctagtccacgagtttccatttggttttctcccttgaagcttgactttggg
gtcccattgagtcatacttccggcaatccggagtgttgtgggtggtatgt
gtgcccccatgtttcttgcagaaacagtacttctctgtgcgacgtttctt
tggaatccggtcactaaaagagaccatcttcttcctagatgagtcgttag
ccttggctacggtcttgggtccttctccaaccttttcggtggggtaggcc
ttcttgatgcgttcaaagttccctgacactctgtggtaccaaagctcaac
tgagctcatattggtcctgccagttcttaggaaccatcctgaggatgtgg
cttgccaagccggcatcatcaaatggcccgcatactttcatagactttgc
agcctccgaagagtaaaacaggcacggcaagagttccacatacccgttaa
ggcgctggatcctctgcacaaagtccctagtgggtaccctgtttggtttc
ttcagcccattgctgatgtagaaacgttcctgctcccctgggtgccctgt
ttcgaaaaagaatatttttttatatatttttaaattattcttcgtcggct
tttatttcttgaaagtcttgcttccaagtatttcgcgagaattctctatc
cacgaaattaattgaaatccgactcgtaggaatccccgatcgcagaagtc
gatcatttcgaagttcgctgatgctcgctgatcgcgggattattttggag
agcgtagatcgcgaaaccgtggaatttgtcgatcgcgtagcgatttggat
aaatcgtcgatcgtgtgaagcgtattgctggtgcgaagttaaaattgccg
ctgcgataaaaattgttagcgtacctcgtgtcggaaggtttggatgtcga
tggcttcggtgtgcgaaggtcgcacctgttatctatagatagtgacatga
gccaagcgtcgtaaaaaatatcacaccaaaattataggtagtttcgacag
gtgtcgaagatttgattttatgagctatattttgtgctattgtgaaggtg
gaaaggcagtggaactgcactccagtccaaatgatgcaaacgaacattgt
gtagacttctacacaatatggtatgtctatacccttctgaaagatgttca
gatcttccaaagagtgctctcttatttggggttctgaacttccatgttgg
ggagtccatgccgtcgggaggtggactctcctacttgaggtcctgagaat
gctcctatttaggttttgtacccaggggtacaaaaaaggctgattcctgc
tctatttaggttttgtaccctggggtacaaaaatggctgattcttggcct
atgtcaGCATATAGGAATACAAAAATGAAGATGATACCACTATCACTATA
AGTGACAATGAAGCAATTTAACCTTGACTTGACCAATGCAAGAAAGGATA
CCTTAACAAATTGGATTTTTGAAAAGCATACACATATGGGATTAAACATC
ACTCATTCATGTTTTACCATAGCTAGTTTATCCGCTTTTTCTGCTAACAG
CAAGTCTCCTTTCATACCAAGAGAAATCTGTTGGCAGCAGATGCAAAATA
TTAAGTTGAAGTTGAACTAGTCAGCATGATAGGGCTATCATCTTGCTTCA
AACATATATCAAAAACATGTGTTTTTGTTTGCATGCATGTTGAAGAACAA
TCTCATCTTTGACCACAAGTCCATCCTTGCAGGTGTGCAGTTTTTCATGA
AACCTAATGACACACACCTAAGCAAGTTTAAATGACATGTTCTCTATGTT
CCTTTGACAATCATCAGGCTAAAAAGGGAAAAAGGGTCATTAAAAATAGT
CCTATTAAACTGTTCACAGTTCCTAGGACTCTTTGGAGAAAGTCCGTTTC
ATGTGGGCTGCTTTTCATCATTTCCCCAGCAGAAGTATTCCAATCAACAA
AGGGTATTTTTGTTGTATTGCCAAGTTTAATCATGAGCTCTTGTGGGCAA
CTTTCATGGGCTAGAATTTTCGCCTTTTTAATGTTTTTTCTCTGTATTCC
AAATTGCTTTTCACTGTTACTACAAACAAATCCTTCGTGAATACAACCCA
AACCACTGCCACACATTTTGTGCAAATCATGGTCACATGGTATTTGATTT
TTCAGCAACACTATTCACACAATTCCCACTTTTGCAGTCAATCCTCTTGA
CTGTGAATAGTCTCAGGAACTGGTTCTGCATTTGTCATGTAGTAAGACAG
CAAAGACATAACCTCTTGGTTTTATATACAATCAATCCTTTTGGAGCAAA
CATAACCAAGCTTGCTTCTTACACTTAGCAGAAGATTTAAGATAACAATG
ACCTAACAGTTCCTCTTTTTGCATACTGACATATTTCAAAACCTCCATGT
TTGATAAAATTACTAACTAATGTGCCTTGGCAAACACAGATTGCGAATTT
ATTCTTTAATGATTTGATTTATAAGTCATAATGTCCCCTGTTGTAGTGGT
TTGTCCTGCATAAATTGCTGCGAGCAAACCTTGATAAAAACCAAGCATTA
ATTCATTATGATTGTGCTGCACTTGTTGAAAATTTTCAGGGCAAGCCTTT
AGACCAGCTTGGGCTTGCATGGCGAGTGGGAGACGAGTGCATGAGAGAGG
TGCATGATAAGGATAAAGATTCCCTGGGTAGCGGACAAGTTGAACAGGAA
CTGACATGTTTGTCAAAGCATGACAATATCCAGCTTCAATTGTTCCAAAA
TGTTCAAAAGAGAAGGCACCACTGTAAGGAGTTGTTTCATGATTAGCAAA
GGACCTTGCTGGATTTTGATGAATGTCACCTGAGGACAGTTGTTTCTTGG
GCTTCTCAATTACTGTAGTAGCATGTTTTGATGAGTTCCCGCTTCCACCT
TGCACAAAACCTTCCTTCTTGTATGCTTCATTTGGACCTTGTCCATTAGG
ATGAATTTGCTCAAAATTCAATTGCTTGAGACATAGTCTGAATGAGTTGA
GCTTTTCATAATCAGTGTAGCCTGTGATCGTGCCTTGAAACTGGGGAAGT
ACCTGATTGGCAAACCTTTTTGTGTCAGCGATGGCGAAGATTGCCCCACA
TGGTAGCCAATGAATTATGTCATTAGTTTCAGGGTCTTCCAAGATTTCAT
GGAGAGATTTAAAGAAGTTCGAGGAGTGCTTCAGTTCATCATGCTTGAGG
TCTAATTTGACCTCTTGTTTTGCTGCTCGGTTCTTTCGTGAGTAGTCCTT
GGTTGATCCATTACTTTCAAACAAGTTGTGAGTGTTACTATTGGTTGCTG
CCTTAAAAAAAGAGGCTTGTGTCATTGGTAGGCTTGTCATCACTCCACCC
TGGCTTTGGTCGTGAGCTGTGATACATGGTGCCATGTGTTTATTAGAGCC
CTGGTTCGAAAGAAGATGAAAATTACGTGGATAACTTGGCATTCTGTTTC
TGATTCTCCCAAACTCATGAAACGCATTCAACATAGCTGGATCCACATAG
TTGAATGGTGGCGCAGCAGAGCATTCTGAATTCATCATAGATGTACGATC
TAAATGATTCAGCTTCTCTTCCTCCAATTCCCTTTTGTAATCTTGAAGGG
TCTGCCGCCGGTTCAGTTCTGCATCTGATTGCCATTGAGCTCGAACAAGA
GACTCTTGAATTTCAGCCACATTTGCTGTCAACCACGGGTGTGCACCTTG
GTGAGTTGTCTCATTAGATTCGGGCTTCTTTGGCATTCCTGAGGATGCAG
AATCCGTGCCAGCCGTTGCTTTGGGCTGATTGTTTTTCATGAAATCATCC
TCCATGGCCTTGTTATGTCGAGCAAGTTTGGAGGCTACATCTCGACACCA
AGCAAGCGTATCGAAATCAGCAGCCTTGTGGTTTTTGGCAACCAATTGAG
CCAGTTCCCTGAACGGAATCAGCCCGTGAGATTTTCGATGGAGGCGCCGC
TTTTTCTGCTTATGAACGACGTCAATAAACCAATGAGTTGGAAGATTCAG
CTTGTGATAACGTGGTGGCAACGGGGGAAGAGTTAGGGAGTGGTACATTT
TATATGCCAGGGTTGACTTGTCCGGGTCCCTATTCGTCTCAATCTCCAAT
TTGGCTACTTCTTCACGGTCGTCGACTTCTTTGCATTTTGCTTGAAGAAG
ACATTTGCGTTCAAGAATATGAAAAATGTTGTAATGGTTGTAACGGACCT
GACTCTTCTTCAGGTGGTTGGTTGACTCGAAGGTGGGAAAGTTAAGATCC
ATTCTGCTATGGAACTGCGCCTTTTTCCCTAAGTCGAAGGAGCTGGAAAC
CTACAAATTGCAGTGGTGAAATGGGTTTGACGATGACCTGAGCATTGTAA
GTTATATAAATAATTATAGAGAGAGAAACGGATCAGAGATAAAAGAAACG
CACCAAAATGACAAGCAATAATAAAATCATTGACGAGGAAGTTGCTCATT
TCTTATTTTCGTTATACGATACACACATCTACAACGTATTACCACACTCA
CAATACAAACCGAGAGACGGGCGTTATTTTTAATGTTGACTTGCTCATGT
TTGTTATTGTATTGTATTGTTCTGCACTTCCCTCGTTTTTCTGCGGCAAC
TTCTCCTCCTCTGGTTAAGAAGGAGTAGCGGGGCCAACATGCCCAATTCA
CTTCAGGAAAGTCCCTGCAGTCTAGTCGTAAGGCTTCGCACCTGTCGCAA
CACGCTTCTGCGAAGCACTCAGATGATTGCTCTGTAAGAACGATTAAGAA
TAGAGAAATCGAGAATTGTTGTGCTATGTTGGAGAGAATTATCTCGTGTT
TATTTCTCTCTATTCCAAAATGTTCGCAAGCTCTCTGTACACCAATCTAC
GACAATGAGTTTTGTACGGTACAACATTTTACAATACTATACGATACCGT
AAAATAATAACGTCAGGGAGCTGTTATTTGGGATTAGGTGCAATACCAGT
AAGTAGCATAACAAAGATATGGTAGATACAATGGAAGAGCCATGGAAGTA
TCGTATTGTACAAAGCCATTATCGTACCGTATTGTACAATACCATACCAT
GGATGAGCCATGGATGCTCCATGGATGGATGACGATCTGATGAAGATGTG
GATATGCTATTGTATCATACGTATTGTACAATACCATGGAGCTAcagctt
ggagatgctttttcctgcctcctatgatactaagtgactacctttatttt
ttaaaaacatttaagatatttgcttctgaccataaaaaattacacggcaa
ccatgggatttgcccccaaaatgtaaacgcagtggactcaaatttagagt
caggactgtgacctaaagggcttcatcgcatctacaacacgtgtggatgc
gatacaaccctttaggtcacactcccactctaaattggagaacggaactg
tccgattggagtgaagggggacggttgtgtggggagcgatcgcgacgagc
aggggagaggcggtttttatggtttctattcatgcaacgtaaaataaata
agctgttttacataagccaaattatgcgaataatagtgagacgtagattt
agtactgatttctacgctctgcaggaccagccatatccaagctgTACCGA
GGAGCGACCGTACCATGGAGTACCATACCATGGATCGAGATGTGACCGTT
TTACCATTAAAAGCGTTGTTACACCTGATAGCTTAGCACTCCTTGAGCAT
GCCTCTCTAGATTGATGATCACTGTAAGACACACACTTTGAAACCACCAA
GGAGAATCCAAGAAAATAAGAATCATGACCACCATTTTCGCGAGGAAACA
CTTCTACTCATCGCCCGTAACTCGCTTGCATCGGCTATGCTCCCTCATTG
TCTACAACAAAAATTTGGCATCATTCTCAACAGAAATTCCAGACGATTCC
GCAACCATCATTCATGGGCCGTCTCTCCTAACTGCCACCGGAGTTCATCG
TCCGTCTCCATCTCTTTTTTACTTGCCAGGGCTTCGTTCACTTCCCTTCT
GGACGGCGCCCGAGAAGCAGTCTTCTCACTCGTCTCCTCAACATCCACAA
CAGTCACGTAGGCACAGGATAGCTTTCAACGACCCAGTCGTCTCGGCTGC
GGTGCATCATCTAGAGTCAAATTTCGATGACATACGTGCAGAATATTTTT
CTGCTGTCCTCGGACAGGGCAATCACATTGACTTGGATAATGGGGAAGTT
ACCAAGCCGTTGGAACCCGATTATGACGTCGCATCTAAGGGAGGGGAACA
CGCCGGTAAGACCACGCTGTGCTTTGTCAATCTGTGCGTTTGTTTTTGCG
AGCATTTGGGTTCAACAGATCTGTTTTTTCGCCAACAGACGAAAAATTAC
ACAGGGGTAATTGGGATTGGCACTCGTACATTCTGAACGGAATTCGCAAC
GAATTATTTCGAGAACGATGTCCAAAAACTTCAGAAGTTATTGATGATAT
CGAAAAAGAGGGAATTCTTTTTGGGACGCCGTTTGGGTTCTGCTTTTTCT
CGACTTTGCATGGCAAATCTTCTATTAGAGCACACTCAGGTCCTATGAAT
TTAAGGTTGAGGGTACACTTACCCCTAGTGGTGCCGAAACAGACAACGTC
ACTCAACAATGATGCGGAGCGAAAAACTCGTCCAACCACTGGGATAAGAC
TTGCCGATCAAACTCGTGAATGGCATGAAGGGTCGGCTCTTGTGCTTGAT
GATTCTTATGTGCACGAAGTTTGGAATGATTCCGAAGAACCACGCGTGTT
ATTGCTTCTCGATTTATGGCACCCTGACATTAAAGTGGAAGAAAGAGAAA
GGATTACAAACATGTTTGAATATGCAAGAGGGAAAGGGTGGATTGGCAAA
CCCAGATGAATTGGATGTAAGGTAGTATGGTTGTAATCTGTTGTAATGAG
GTGCCACAAGAATTTACATCACTTTTTCCGTATTTCCCTAGTAGCAATCA
TCCTTTAGTCTTCCAGGATGATAGTCGTGCACCGTACGCGCCTGTGGGTG
CACGGTTGGGATTCGGAGGTCAATCGTGATCTCGATTAAACTATTTTATA
CAGTTGATTTCTCATAAAAAAAACGCAAGCGCTTATCAAACTATTACCAT
ACCATAGCAGCTTACGCAAAAGCAAAATTCCCCACGAAATACTTCAATAC
CAATTTTTCTACTATGACTGCAAACAAGGACACATACTCTTTTGAACCTG
TACCAACAGCAGTTCCTAGTGCTCCAATCGCTGAAGCTGTATTACGTCCT
GATGCAACTGACGTTGAAGAAGAAGAACGCCCATCAGATACTGCTATCAT
GGTAGGTTGTGGTACGCTTGGCATGGTAGTGGGTGGGCCATTTCTAGCTC
TCCTGACCGCTCTCGGAGGGAGGTGGGCTGCAGACAAGAAAAGCCCGCTA
GGCGACTCAACCAGGGCCATCGGAAGGATTGCTGCATTTACAGGAAAGAA
GGCGAAAGAGGAACATCTTTGGTGCAAAGTGAAGTCTGCAGTGGGCTCAC
TTTTTCAACGAAACAAAAATTGTGACTGCAAGGTCTGCAAGAATCAAAGT
GCAAGCGTGGCAAATTAAGAATTGACTGACCGAAAATGTGTGAGGGCAGC
AGATGGCAGCTGGTGTAGGGGCGCGGTAGCAGGCTATCTGCAGGCTACAG
TGCACCGACAAATGTTACAAAAGTGTTGTACAACTGCTGTGTAAGTCATG
CTGCCTGCTTTGTGTACGATAATAGACCCGTAATTACTATAGGACTTCAT
GGTTACGGTGGTCTTAATCTGTCTTAATCCTCAGCTTGCTTCAAGTTCTT
GCGTTCCTTTAGGAGAAATCTAAAATTCTTCTAAACCTGCTGGTCCTTAT
CTGCTACTATAGGTAACTCATAAAAAGCTCTCAGCTCGTAACCTCTCGTG
ATTTTCACACACTTTTTGTATGATCTGGTAAATAATATATCGATTGCATC
AAGAAGTGCTATCACGTGTAGACCCCTTGTAGACCCTATAGTACGTGAAT
TAATATTCTTGTCGTGCACCGAGCAATGGGTGAACGTCGGAAGAACCTCT
GTCAGACCTCAGTCTACCTCGGTGAACTCAGGGTGATCTCAACGAGATCA
TAAATACTTTCCGAATAATTTAAACAAGCGAAGCTCATCAACATAATGGC
AGTCAAGGATACCTACTCTTTTGCACAAGTGGAGGCAGTTCGACCAATTC
CTCCTCACGTCGAAGGACCTCCTCCTGTACCACTCGAGATGAATGATGGA
GGAAAACCATCGGACGCTGCAATCATGGTCGGGTGTGGTGTTATTGGTAT
TCTCGTGGGCGGACCATTGCTAGCTATCATAACAGCGCTCGGCGGTAGGT
GGGCGGCCGACCAAAACGGACCCTTTGCTGAGTTCACTCTCTCTGTTGGC
CGCATTGCAGAAGCATCGTGGAAAAAAACAAGGGAGGAACATCTTTGGTG
CAAGCTAAAATCGGTGATTCGTTCGATGTTTGTCAAGAGTAACAAATGTG
CATGCGACAGTTGCAGGCATTAGGGGGACTATAGCTTTGGGGCTTTGTTC
TGAGAAAACCGTTTCTTTCGCTTTCAGATGTGATCATTGGATATGTTGTA
AATAATAAATTATTTTGTTGCTAAGATTTCTTTTCTACCCACGCGCATGA
GTAATTGTTGATTAAAAGTCACTCCTGTCTTCATGATTAACATTACCTGA
CAAGTCGGGCGCTGAACAATCTCTCGTCAAACCCATCGATTTTAACTTCG
ACGCTCGACACAATCGAACCCCACGAACATTTTCCTCCAACGTATGAAGA
CTCAAAACATTCGATTTCCGAACCACACGGGGAATTAACTTCTCGGGGGA
ATCAGCGTTACTTGTAAGACGATTCATTCTAATTTCAGCATTTGACCCAA
ATTTTCGCTGTTGTGAGATTATTTCCATAGAGTCGTTGTGATGATTTGAT
GTTTTTGGTGTATGACGAACAAGTTCAATGCTCTCTTCCGTGACTGTGCA
CTCGATGGTCACTGGAACGGGCTCACGTTCAAACAATTTCTTTTTTGGTG
TTAGATTACTACCTTCCAACTGAGCATCGACTAGATTCCAATCGACGAAT
GAAGCTAGCGAAGATTGATCCTCTACGCTCACTTGCCTCCCGCTTCGTAA
TGGAGTTGTTTGTGAGATAAAAGGACTTGATTTTGAACATGGTCGCACTG
GAGGAGACGACAGACTGTACGAAAAGTCTTTTTCCACAACTCCGGATAGA
GATGGAGATATCGGACTACCAAAGAAACTGGAATTAACACAGAAGCTATC
ATCATTGCCTTGTTTTTGAATGGGGCTTCCAAATAAAAAGTTTAGTTCTG
TCGTGCACTCAGGGGACTTTTTGCGCCTAGCAAGACTTCGGCCATCATTT
GTAATAAATGAAGTATCAGCAGCAAACGATACGGAGCTACTCTTGTTCTT
TCCGTCTGAGTCTGATTCACCAGCAGACAAGATTGATTCTTGCATCTCAT
CATGGAaacggagagcagcatgaaatatttcttcgacgccactgcagtgc
gaattgcttacgttcgttgagcaacaccCCACTGATCTATCTGGCGATTC
ATTTGTGTCGTGAGCTAGACCTCGGAACACTGTGACTCCAACGTCAGAAT
TTGCACCATCTCTTGCAGACCTGATCTTTTCTGGTGTAAGAAGGGTACTT
ATAACGGATTTATCAAAGAACGAACTCGATGCATCCACACTTGTGTCGAC
GTCTTCTGATGATCTGTCATTCTGTCCATTGAAGAAAGCCGACGAGGAGA
ATGAGAGGATGGAGCAAGTATCGTCCATTATACGTCCCCAATCGTCCGAG
CCCGAAAGTGAAGGACTCATTTTTCGCACTGGGTCGTAGGTGGAAGCATC
ATCATCGAGGCCATGTTTTCGAATGCGATGCTGGTGCTCGGCCATGGCAG
CTCTCCCGCCAATTGACATGTCCATGGAGAAATCGCGACATGGAACTGAT
ATTGACGATCGAGAGCAAAAGCTGTCATCGGGACATAATGGATTGCTACC
CGCGGAGGAAGGTCGGCTGTTGCTTTTGGGAGGGTCAAAAAAATCATCCA
GTGGTGGGAAATTGTTCTTTTCGAGAGAGCGGAAGGGATTTGTTCGTTTG
CTGTTCATTTTTAGTGATGTGGATGTTTTGATGCGTATAGGTAGATCAAG
TGAGTGCTGTGCGGTACCGTAGCAGCAGGCGTTAGTGGAACTAGATGGAA
GCGGAACTTGCAATGGTTGAAACGATCGATCAGCCCTTCTCTAGAGGTAG
ATCCCATCGTTTCCATTTCGGAGACAAGGTCATTCGATCGTTGGCCAATC
TACATCGTCACTTTTCTTCTCTGATTTTGATTTTCAATTGAGAACCGTTG
GCTTGACTCTGGCTTGACTGCTGCGACTTCAAAAGATACCGTTACATACA
CTCGAACACAGTATTCTCTCAGTAGTACAATACCATATTTCACACAATAC
TGTATTACCTCTACCTACGGTAGTCTACTCTCGAATCTCCTCCTTTAGTG
GGCTGTGTGATGAATGGTAAGCTTTCCTACTATGAAATATTAAATGTTTC
CAACAAAATCCAATCCTTCATGCATCGCTCACTACAATTTACGCTGCTCC
CAACATGATGCGAGGGACATACCTACCTGAATGAACCCACACTCCCGCCA
TGCCGATAATCGGTTATTTTTTTTGCCAAACCACCATGACAATGGCGAAG
GTGAAGACACCTAAGAAGGTCAGTGGCCACAAGACATCTTCGGCCGCAAC
GACAACAAAACACACGTCCACCGCTTCCATCATACTTCAATGTTTGCCGA
AACCCACTGAAGCCAAAATTCAATGTTGGGCTCACTGCCGGTCCGGTAAA
CGATGCACCAAAACAGTCGCCTCACGCGAAGGCGAACCCATCCCTATCCC
GTATTGCGATCGCCATCTCAAAACAGGCGACGGTGCATTGAAAGTAGTCA
ACCACCCTTTCGCTGGAAAGGCTCTTGTGGCTCGGTTTGATTTGCCTGCC
AAATACAGAATCGCCTACTGGGGTAAGCGAGGCAGATGCCAATCATGCGA
CAAAGAAGATCGAGCGATTTCGTTCTATCCTCCCGATCCTCTCACCGGAA
GGAATATTGACCCAAAGGTAGAAGGAGGGAGGACTCTTAAACGTACCAAT
TATAATGGAGTGCTGAATCCGGGTGGAACGGGAGATATCGTTCAGTATGC
CGCATGTCCGGGTCCGAGTGAGAGACAGAATATGAGGAGCACGTTTCAAT
ATTTTGGTTTGCGCAACGGAAGTATCGGGGGTTTAGAATTCGTTACTTTG
ATGCCAGTGCCGAAGAACACACAGCTTCTGCATTGGTATGGATCAGATTG
GTGGAGCTCGCGCGGATTGAAGAGGAGAGATGTTGGGACAAAGCGATATC
CTGCTCCGTTACGAACAAAACATTGATTCCACGTCCATATACATCTTGAG
TTGCTCCTTTCGAAACTTGCCACAATCATATAGCACATGTAGTCATTTTT
TATCAGCAATAATGATCAAATGTTGCGCCAGTTTCTCTCTTGCCATAAAA
ACATTGATTTTTACGGGCTGTTAGTAACACTCTCAATGGAGTTTGCATTG
TGTGTTTGATGCATCTGATAAAGAATACTATTGACGTATCACGTGCCCTC
TGTGCCCTGCTCATTGATTGCAATATTAGTTAGTGAAGACAAAGCTGGAT
TTTTATGCCAAGCCCTCAGTAATGATAAAATAATTGAACCATTAGTCTTG
TAGCACAAGTGATCATATAACACAACCCTGACTTACCTGTCATAAACGTT
TTCCTCCTCTCTACCTCCTGCAGTGCATTGTTGATTATTTGCAGCATAAT
AGGCACTAAGAGGAGATGCTCTGTTTTGGTTCACTACCCCTTAGTGAGAT
CAATGGATGCCAAATCTTATCTTTTTTGAATCGGACACAATCAATAGTGT
GTGCAAAACTGGCATGCTGCTTAATCATCCTTTCATTTTACAATTAAGAG
ATAGTGCTGGTTGGCTTTCATGTGGCATCTGTGTCTTCATTTAGCTCATT
GACAACACGTAATACATGTAAATGTGTCACAATAAGATATCAAAGGGACA
TACATACGAGTCTTTGTATCATTGGCTATTTGTTGATGTTTGACTTGGTC
AATTCTGAGGACTCTTGGCATGGATAAATCAGTTGCAAATGGAGAAAAAG
ATCTCATCCACAGCTCAACATTGTGCTAAATATCAGAGATCAAGTCAGTT
TTTAGtagggggtgcattggtacaatgcaaaaaaatactctgcttttttt
gttaaacttgggtatcttgtagggatggtacaaatgcatctacaacttta
tgtcaaaattgtcatcaggactttactttttgtgatttagtcaataatgg
aggacctgaaatagttgctggactagtgaatgacctggaatgactggttt
gagtacaaaggcacatgttttgctcctcccatcttttcacacttgatact
gattctttaacactgtgcaacacatattttatcatgtcacatgaaatcaa
gccaccttgttaagaattcttttgagagttggaggaattgacatctgacg
agcatacaatcaaaagtttgggtacaagtaaagatgtagagtcataattt
gttatcgcacatgataacagttcagttcacaatatagggcataatactac
acaataatcaatagatatctgtctcaaactactctgccaatgttcctttt
gttgacttattggggttctatcatgatggctaacagcCTTTAATTGGTTG
TTGCAGGAATTGCAAAAGTCTCAGATCTAGCATTTGTTGCATTTCAATCA
ATCATCATTTAATCATGTTGGGCTCAAAGCGATCTTAAAAACATTAATGC
CATCATTACTCCCCAATTTGTACAAGCATGAAAATCAATAAGCTCAAGTT
TTTTCTCCTGGGGGTATGTAGAGCAAACATTTTGATTTTCTAACTGGCAA
CAAAGAATTTAACACCACCCTATGTGCTAATATCGGGTGGTTGCATTAGT
ACATGTTTTCCAGCCGTAACTTTGCATCCATTGACCAATATTTATTTGCT
TTTGTCTTACCCTCAGCCGCAAAATCATCAAATTAAATTGTTCCCCTACT
CTTAAGGAAATGCATCAAAGGACATTTTTCACCATCAGCTGCTATGAGCT
TCTTGGAAATCTGAGATGTTATAAACTTTCAAACAAGTTCCCAACTTTGC
CAAATATCACCTCACAACCAATCAAGCTGTTCAGCATGCAATTGCAATTT
ATTCTTGGCCAAATACTTATCAATGTAATTTTGTTGTGTGGAGACATAAA
GAGGTATGTTTGTGACTGGTGATTTGTTGATAATATGCAGCAAAAAAAGA
ATTGAGTCACAAATCATGATTTATGATGTGACTATATTCCTGCAACACAT
GAAGTTATGAGCTGTTGCTTACAAGCTATGACGGCTTCCTCCGTTGCATG
CACGTCTGATACAGGGGAATATATGACATGCGTATTGTAAGAAATAAATT
CAATCAGAACATCAAAAGACTACCTTTTGTAACATTGTATGGTCTATGTT
TCACATTTAAAGTCAAACTATTGAAGGTCTAATAAAACTATAAAAGTCTA
GTGATCAAAAATGTCCACAATTAGTACATTTTTCACTCACACTTGTAAAA
CTATCAATGTGGCATTCTGCAAAAAGTGCTACACCTTAATTTTCTAATAG
AATAAAAAAGGGAATAGATCTCATCTTTATTTAAAATTATCTCTTGCCAT
CAACTGCACTAATGGTTGATTGTTGTCAAATGTATCATGGTAACTTTGAA
TTTAAGGTTGTGGATCAATGTCCCAGTCCCACTTATAACAGCAGGATCAT
GATCACTTCATTCTCTTTAATCAAGATTTCTTTTTGAAATGTTAGCAATG
TGGTTGACACAAACCAAGGCAATGGAAATTTATTGGTCAAAGACAACAAG
AATCAATAGTACAATAGGCAGCTTTGTCTTGGAAAACTCACCACCCAGCT
TGCTTTCCCAGGACTATCCCAAATGCCCTAAGTCCAAGGCTACTTGCTTT
GATGTAAAGGTGACTTTAGATTTGACAAATAATTACACAACAATCAAATT
GAGCAAGCAAAAACCTTCACTACAACACATGCAATGAACCAATTTCACCT
TAGAAGCATTAACATGAAGTTCAAGACTGGAGGTATTTGTTTTTAGCTTA
AAAATTGACACCAAGGATGTAGTGGGTGATTCCCAAATATTGGAGAGGTG
CAAATGAGATGGCAACAAAATGTGAGTATTTTGTGCAATCAAATTCAAAA
GTGGAAAAACTCAATTTGTTTTCAGCACAAAAGCAAACTCCCTGCGTCTT
TCCGTCAATGGAGGAAAAGATGTTCTAAAATATGTGGATGCTGAGCAATT
GTTGCACCTTGTGGTGATGGTGCAAAGGATGGTGAAATGGCATAACCTGT
GAAATTGTAGTATAAGCTTGTATTTTAACCACGAGTGATTGTGGTTGTGG
TTCTTGCAATAATTTTTTGTGGTGCATCATTGCCATGCATCACAACATGA
TGCAATGAAAATTTGATAAATGGAGTTGCATCTCATAAAATGTTGACCTT
TAGTGACTGTGTCACAAAAATGGCACATATATTTGTTCTGGGAATGTGAC
TTTGTAAATAAATGGTAAAATTAAGGAGGAGCTTTCAATTTTCACCATGA
TTGGAAAGATGAGCTCGGCAAACATGGCCAGGCACATGTAATGACTGAGT
TGGAGTCCAGTAAAAATGCCTTGTACACATGTAAATCTATAATTCAAATA
TGTATATACAATCACTCCTCCTATTGATGGATTTGAGCAGGAACTCCAGT
TTTGTCCAGAGTTGATATAACACATTCAATTTTATGCGTTTGCCCACATT
TTGGAATCTAActaggttgcaaattccggaggaattccggcggaattacg
cgttactccggaatattttctaattttgacagtaacctgattattgtgat
cgcgagattactgagaaagacttacttaagtactttgctcaatacttaag
gactgtgacgatgtgacatcacaaaataagtctcattttgtcaaaattta
cagtaatatgtctggaatctacagtaattactgcaataactctgatagga
tactggttactgtgtttttggacagtaaccaaaattggaatttgcaacct
agGAATCTAAGTCCCGTTGCTGTCTCTTGCCACCTGCATACTAACTCTGA
AGTGGTTGCTCAACATCTTGCTTAGATTATTTCCCTCATGTAGAAAAGAA
GTCATGGTAACCACAAGATTATAAGAGCCAAAGCCTCAAAACCAAAACTA
ACCCCATTGAAtctgaacactgtgtcagtagattatctttgcaacagcaa
tgcaccaatacatgttgctccctgtggcttgaggtgattgtgcaggaacc
tctgacattgtcaaaactcacaataaatcacagacacatgacagaggggt
catcagcattgaTGTCCAAGATAATTGATCAGAGAGTAACATaagccaag
tatcttcaaccaacaatagggtctagttaagtaattttatttacctaaaa
aataaactcaaatactttccttttgtttcaaagtacgcggcaaagataca
gaacaaaagatttccacacaggaattcatctgtgataaaaaacataggat
atagtatgccttatgccggacatacagacataccactttgtggaggattc
tacacagtttcatgaaaacttcatgataaatgcatgataactgtttctca
tctattattatgtttaatgtggtttgatactcataattttgcttttgtgg
tccacaacacatctacacatgtattttcaacctaaacctttttctgtttt
ttggcttaggtcaGCAAGAAGAGTTATGAAAGAGGCTACATCAAAGTAAA
TATAGTAAAGTTATAATACTTATATTTTCACTGTGTCATCAATACGAATG
TCTATGACATTACAAGAGCCAAGAAGTTACGTCCCTCCTGTTTAATGATT
GTAGCATCCAATTTGACAGGAGACCTTACAGGGTCTTCTTTGAATATTTC
CTCAGTTCTACTGTATATACTTTATTGACTAGATCAATGAGCTTGACACA
ATTATACCTTAATAAAATTGCCATGGTTGGAATATATGTAATGCAAAAAT
ATTGGATATCATCTCTTGTAACAAGGGATGGGAAGGATTCTGATATCATT
GGGTTGTCCTAGGTGTTACTGGTGGTGATAACAGAAATGTAACTGTTGAT
TAGTTTGCTAATGCTGTAAGTTGTGTGGGAAAATGTCATTGATAATTGAT
AGAGAACCATAGACTTCAATGCATCAGTAATTGAAATTAATCTTCCTTAG
TGCATAAAAATGGAATGTACTTGAACTTTACCAAATTTTGTTCACAAATA
TTTTTGCTGAAAAGGAAACAATGAAGGGGAGATATCAGTAGTGGTAGTAG
ACTATTGTTCTCACAGTTAGCTCATATTAATAGACAGACATTCAACAGGT
GGTACCTTATATTGTTAAGCATGTTGCATTCAAATCTGCGGACCCTCTTT
GACTAAGTTTCCTCCCCCTCAATGCTATGCCCTATCCCTGCAGAAATACT
CTCGCAATCACAAAATTTGTTTTCATGAGCATGCTTGATACAAGTGTTCT
ACTGGTAAAATGTCCCTTTCTGCTCATCTGTATGTTCAATAAAATTTAGT
CCCTCCTCAATCAAGGGGCAATTCTCTTAACACCAGGCCAATCTCATCAT
AGTAACAGCCAGGCAATGAAACAGTATGCTTTAATGGTTCAAAAATAAAG
ATCAACAAGATTATCACAACCTATACCAGCAGTTTCAGACTTCTACACCA
GCTCATGGAAGAGCATCATACCATAATGGtgttgggccagaggtacatac
ggtaagtaagaaggtaccgaaattacacatggaggggagtgtgagggtca
cgaagcccggagggagaaaactagtggagccggggagacgattttttgtc
acgcagcagagggccactgcggtctgtgaataatggctcacttttaatta
ataatctacgttatttacatttgaacgtgagcctccaacaatggcgttta
aaaagaggtctcatcaacattattaattaaaagctcttttcgcactccgg
cgacatgggagaagccgaggagaaggacgagaagctcccaaaggagcgaa
ggaggggcggacgcggcggaaagaagtttcgacagcacgcgacccccgga
agcaagtatagagcgcccacaagtgggctggaagactacatctacgagtc
aggcgcggccaagcacgcggcccaattcaccgaaaccaccgaaaagctat
gcaactatatacaagcaaactttaaatcaggagcagacatagccggagcc
ctgagagctctaaaagagctaaccatcacgatgcctgttccaccaacagg
atccacggacagtgccgggaatcaggtaccaccgaccgccgccgaggagc
acatgttcaagagaaagtttgacgcggaatatacacgagagcaacagtat
gaagagaataagaagaaggcatatgctctgctatatgagcattgtgcccc
agagctcaaggcgcttctaaagggagacgatgactggggatccatggaga
cctcacaagacagcatcagcctactccggaagatcaaggggatctgctgc
aaattcgatcccacgaggcaggaagcaagagccatcgtcgctgctgataa
agcgataatgtgctatgtgcaggaagcgcatgtctccaactcccaatact
tcgagcgttttaacgcactggtcgacaccgcattgagctacgggagtagc
attgggcactcgcgcgctttagtaaccgcagagctggcaaaaatgggcac
aaatagggatagtgccacccagagccagaagaacaaggccatggagctgg
cccaggaagcatatctctccatgctaatgctcgacggcgctaattacttc
aaattcaggacactccgcgaagagctagacaacgactacgcaaaagggac
ggatacatacccgaccaacaggaatgcagtattgcgcctcctgaacagcc
ggaagaccccctctttccagcggcaacgcaacaaccagaggggatctgac
tcagcgatgatgtttgctcaaggggacggcggaagagccgacaatcgaaa
gtgttttagatgtggaaagaaaggacacattgcaacaaactgtcctgcgg
aaaagcctggggccgccagtgagggagaggacgaaggcgagcacatgcac
accatgagggctgtggaaagcaacgacgacggatcatatgggtcagagga
ggatggtgagagccagggagactcaggagatgacgtggacggggacgacg
aggccgtgttcttctttcatcaacgcgaatcgaaggggttgagtcgtgat
tggctgctcctagacagccaaagttctaccgacatgttttgcaatcggga
ctacctgcgggaagtgagagcggcgtcgcgacacaccaccattcactgca
atgccgggtcaaccgtgtgcactaaggaggggatcttctccaccgaagag
ttcggggatataccggttaagtatcatcctggcgggatatgcaacgtgat
atcactaaaaacaatgaaaaaattgttccccatctcctatgccagcactc
cagatgacccagacactgcgacattccgggtcaccacaccaaaaggagtg
attgagttcaagccgtgtacgaaaggactgcactacttcgatctgtccac
caccgtccagagggaacagttgcatgtacaaaccatccagcacaacttcg
aaggattctccaaggaccaagttctccgggccatcaaggcccgaaagctc
caagcgatgctcggcagtcccgccaaagccgactatgagggcatggtacg
tggcaaattgcttgacgaatgtcctgtcgacgtcaacgaccttcaaaacg
ctcacactatctttggacctgatctcgcaggactacgaggacggaccgta
agacgtaggccggagagggtgacaacagagatagtcgcgataccacggga
ttttgttcgtttgcataagtttgtgacgctgacggcggatattatgttcg
ttaatgggataccgttccttctgaccagatcgagagggattcaactcatt
acagtagagttcctgccgcgaaggacggctaaaataataggcgagaaact
tactcgagttgtacagctataccacagggccgggttcataatccaaacgg
ccctcatggacaaagaattcgacgccgttgccgacaaatgccctactgtc
cccatcaacacgacagcagcaaacgaacatgtccccgaaattgaaagagc
tatccgcctggtcaaggaaagagcaagaggtattgagaacactctaccat
tcgcaggcctcccgaggctaatcaccattgaactaatacactttatagtg
ttatggctaaataactttcccgtgaaatcgggcgtgtccaccaaatacag
cccgagggagctgatatgccgccaccggctgaacgcgaaagtccactgca
aaaccccattcggcacatactgcgaagtacacgacgaaccatcaccatcc
aacagcatgacccctaggacccacgaaaccatatgcatgggcccgacggg
caacattcaggggagctacaagttctattgtctgaaaaccaagaagaaac
tgacacgacgcagatgggacgaattacccatgccaaaatcgatcattcgg
aaagtagaccggcaagcgaagagcgatcgggctgcgtcacgactagtgtt
tggagaccgcaataaccgaaccttcgaagatattaggaacgaagaatatg
atgaagaaccggagggattggttgagccggagccgtctccgctcccggac
ataccctccgaattgcctggcgtagagctggccgaacacgctggtactac
cccagctatagccatcccagatgagcaggctgagaccaccttgagggcga
ggatagccgcggagaacgcaggattggatgcagagaatccggatgaccta
ggaccacacctggtggaggcggaagccgatgagatggatgatgacggcag
catatacgaggtaggggacatcgtaccgggggaaccccagggagctatcg
aaatcgacggagacgaaggactactggaagcagaggagccagctcaggga
gctgatgacgaggacgaattgttgaatgaccaagaagacgagctgttgag
tcacgagggtgcaaacgcagaggagctccacccgaacccagagacagccg
gcgaaatgtacggcggattgtcgaatgagggagctgaagactttgaagcc
gcgggggactcggatgacgagggtgtcatgacgagaagatccaagaggaa
gcgaaagatatcctcgcgactcgagggtttcgagcacagcatgttcacca
tgtacaataaagaggacgcggaaaaggaggtagatgagtacatgcacgcg
acgctatccgaagaaaagtgcaatgaaatagactcgtacctggtgcccgt
ttttgagtttatcataactcaatattcactcaaggcgggacttcagaaag
cgaaagggaaagacaaaaaggcaattcgaaagatgatgcacgagcatctc
atgacccagtactcgttgaaagctggattgaaacgtttcggcgaagaagg
ggagaaggcggtgtcgaaggaacttggacagttccacgacctgagtgtgt
tcgttccaatggaccccacaaaactatcaaggcaggagagggcggcggct
ttagcgtcgttgatattcctgaagcagaagaaagacggaacggtgaaggc
aaggacctgcgcggatggaagaaaacaacgggagactactgctgaggaag
aggcggcatctccgaccgtgtctgtcgaatccatattcatttcttgtgcc
atccaagcgagcgaaggcaggtgtgtatcgatcattgacttaccgggggc
gttcctccacgccgactgccctgaccacgtgatcatgcgttttcatggaa
gactggccgaactgatggttctgatagctccgcaggtctatcgcaagtat
atcacaaccgacgcaaaaggcgaacccatcctattcgtgaagctgcaaaa
ggcattatatggaatgttaaaatcagcattgctgttttacaaaaaactgc
ttactgatctagttgcaaaaggattcacggtaaacccctatgacccatgc
gtggtcaccaagatgatccgagggaagcagatgaccatctgctggcacgt
ggatgacctaaagttgtcgcacaggaggaaggctgaggtgagaaagattg
aacattggctgaggagtatatacggaaacatctccgtgagtcacggggac
aaacacacgtacctaggcatggatttggactactcagagaaaggcaagtg
ccatatcaccatgccgggatacaccagggaggtgattgatggtttcccgg
aagttatcaccggatcagcggcgacaccagcagctgaccacctgttccag
accagggaagatgggtgcaaactcccagaggaacaagcgtccgcattcca
tcgaactaccgcacaaatgctattcctcagcggacgagcaagaagggaca
tccagactgcggtggcttttctgaccacgagggtgaaaagcccagatgaa
gatgactgggggaaattgaaaagagtcctgcgatatctcaacggcatgac
cgaattgggactatgtttgagcgcgaaagacgtggggctggtaagatggt
atgtggatgcgtcttacgccacccacgaagactgcaagggacatacgggc
gccatgatgactctggggcaaggggcagcaatcagcatgtctcgcaagca
aaaaaccaacgcgaggagttcgacggaggcggaacttattggagtgtacg
acgcgctgcctagtatactccacacccgatacttcctcgaggctttggga
tacaacatcaagcaaaatataatttaccaggacaacaagagcagcataac
actcgagaaaaatggtcgcacgtcatcttcgaagcgaacaaaacacatca
agattcgctatttttttttcaaagacatgatcgcgcaaaaagaagttgag
gtgcaacactgccccacacaagaaatgtggtcagacatcttgacgaagcc
gaaacaaggcaaagatttcattatgatgcgttcgaagctgctgggatgcg
aggcaaatgaagctgcaccgggggatgctcccacacagataagaaccgat
aaaacttcggtgacacgccggggtgacaccctgctctcaccgcgagggtg
tgttgggccagaggtacatacggtaagtaagaaggtaccgaaattacaca
tggaggggagtgtgagggtcacgaagcccggagggagaaaactagtggag
ccggggagacgattttttgtcacgcagcagagggccactgcggtctgtga
ataatggctcacttttaattaataatctacgttatttacatttgaacgtg
agcctccaacaatggcgtttaaaaagaggtctcatcaacaAATGGTGTTA
AATTTTTTGTATATGCTTTTGATCCACTTAGCAAGATCAATTGTAAAAGT
AGAAGTAAGTTCCTAATTATTCATTAGTATCTTCAATACAACTGCATGAA
ATCTTTTTTTCCATTTTTGTTTATCTCAGATTTTATGTCGGTCAGTCTGA
TGCAACACAACATTATGCAACATTCACTTCCGCTTTTGGGGTGTTGGAAA
TTTTATGCATAACAAAAAGCATTTACAATCAAGGTTTTTCATGTTTACCG
TGATTTGTAATATGCAATGAAGAATGGTCTCAACCAGGCTATGCTTCACC
TACCGTTGGCCCTACTTGCACACTTTTCACAAACCAAATGCAATCCCAGC
CTTCCCTGAAGGGACTGCAACTGTCACATTGTTACATTTAGCCCCACTGA
TATCCAAACAAGGATTCTTGCTATCCGCATGGCAGCCTCTGCGAACACAG
CAAACTCCTTGCCGAACTTCTCAAAGCATGTACTGCATTGTCATCAAGGC
ATGTTACATTGCATTCACCAGAAGGTCAACCAAACCACGGACCTCAAAAT
CTCAAGCCTTGGTAACCACCAAGAAAACTGGTCATAAACTCCTTTTGGAT
TGTGCACTGCCTTCTACCTTGGTAACCTGAATATCCAAACTCATGTGTTC
CTTGTAATGTTCATCATAATGTGCAGAGCACCTTTTTCGTGCAGAAATAA
CTTTTCATACTTATGATAATTGATGTTGAACATAAAAACTGTGCCTGCCA
TCTCCAGTGATAAGTGAGAGTCAGATGTAATGCCTTGGGGTTTGGAGAGA
ACGTCAAACTTGTGCTTCAGTTCTTTCTATGTTTGTCAAATTGTTATGAA
TATGATTATTTATATGACAAATATTTGCTCTAGTCTGCTGTTTTCCATCT
TGCCCCAACCACCCCCGTGCTCCTTAAGTGCACAATAGAGCCAACAACTT
TGTTCCAAACTGACTTTTGCTACAATAGGCTACGTTCAATTTACAAAGGT
TAGCTAAGAACTGAGGCTTCGAACAACATCATCTATCATCTTTTCAAATG
CAGCAGGACTCATGGTAAAGTCCGCAGTATCAGAGTCGCCATCACAGACC
ACACATGCAACGTCATCCTTCCCCCCTTCCTTACATTTCTCCACAGACTT
GTAGGTCCCATCCATTAACTCCATAAAACGGGGATTGCCAATCAATGACT
TGACCTCGCATCCCACCTCCACAAAAGTTGTCCCATCCACTGCAAAAATG
ACATTGGCCATGTGCTCTCCACGTACCATAATTACAGCGTCAGCTTCGTT
GAATGTGCGAGCTTGTTGCGCGACGGTAAGGGTGCTGAAATCATCAACTG
TCACGAACTTGATGCCTTGATACTTCTCGAGTGATCTCGCCTTGCTAATG
AGCGTTTCCATCTCGTTCCATTTTGTCTGTTGACTCAATTTATTGTCATA
GAAAATTATCTTGGGTTTGTTGGTAGAGCTATCAACGCTGGGAATATTGT
CGGGGATATTAGTTCCATCTCTCTTGGCGGCAGCAGCAATTTCAGCAAGT
GATtcctcctcctccttcctatcctcgacagtcctcctcctcGGCAACGC
AAACTTTCGAAACAAAATCTCTCGGAACTCCCCCAGAATCTCCCTCGTCA
CCAATCCCCCCTGATCCAAATTCCTCTGATACCCCACTTCATTATACACC
AATTCCTCGAAACAATACAACGTCGTATCATCCGGTTCCCATGGGATCTC
CTTGGCAGGACCAAAGGCATTCATTTGATGCAAAATCTCGCAGAACCAAC
TGTGATTATGGGAGAGACATCCCTGGAGGGAGTGAGAAATAACTGCATCG
TAGGGGAAATCCCATTCATCGCGGAATTGATCCCAGTGCGGTAAGTAGGT
CATGAGCATATCAAAGAGAGAAGTTTCCATATCGAGTGCATTGAATTGTA
GCAAAAAGGTGGGCTCCTTGAAAAAGTGAATGGAGTTGACGTTTAACGGT
GATTGCGTCTGGTGGAATTGCTTCATCAAATCAAGATTTTCTTGTTTGGC
AATGCATTCCGTCCAATCATTGACGGACGAGGCATACATGGTATGAAGAC
CGGTCATTCCACAGTAGTGGTTGACGGCCTTATCGTTGGAAGAGGATGCA
TCCTTACAGGGCACACACCGCTGATCGCCCGTAATCTTATCGTCAAAATA
AATCAACCCTCTCAAATCCTGCGTACCCCTCCGATCGACATTATTCGTTA
AACAGACATTCTCAAAGATATGCAACCCCCCAATTTTTTCATTGAGTAGC
ACCGGTCCCTTGGAATGAAGTTCCTTCATTACCGACGGCGAGTCATAGAA
CAAAATTTTGTTGAATTCGTGCACGTGAGCTTCCTTGGGAGTACCCACCA
CTTCCATATGTTCCTCCCCGTACGTAATGGAAGACTGGGAATTATCCTTC
GGCGGCGTATGGACCGGCGACACCGGCGTCGCCGACACCGGCAACGCCTT
CTCTCCGACGTCCCTCCCCGAAGAAAAGAGGTACGTCACGAACAGTGCCG
ACACGACGAGCAAGCTGAGGCTTTTGCGTGTGGTCAAGACGGACCGGAGC
GAAGACGACCGGATAGTACGCACGGCGTGGTTCCACCAGCTATCGTCGGA
AATATCATCGAATTCCATCATTTGCAGTGCGGCGAACGATCCCCCCTCCT
CTTCGTCGCCGTCGTCGATTTGGCCGAGGGTGTCGGCGAAGATTTTGCTG
TTTTGTCGGACGATGGCTTCGGCCTCGAGCGGGATGCCGCTGGTCTTGCG
TTTGTGCGAGCTGACGTTGAGCGCTCGGTCGCCGGGGTCTTCGTCGGCGA
TGGGGATGTTGGGAGTGGGGTTGACGGGACTGGCTTCGTCGGGATTGGGA
GGGGTGGAGCTGTTGGTTCGTCGTAGGAGGAGCGGGGGGAGGCCGGGCGT
GTTGTTGATCACTGTGGCCGTGGTGGTGTCGATGGAGGAGATCGCCCCGT
CGATGGTTGTTAGTTGGTTGCGGGAGTTGTTGCGATGCATGGCTTGGCGG
TTTTTATTAGGAATGCGTGATCACTTTTGGTCCGATCAATATGGCGATAC
GAACTCTTTACAACAAGGATAATAATCGACTAAGTCGTCATTGAGGGAAC
ACAAATGATGAAAATGCGGCTTGTGTGTTTTTGCTTTTTGCAGAGAACTT
TCAGATAATATTATATCGTATTAAAAATAATATCCAATGAGGTCTTGATC
CCATGAGTGCGTGGAGTTGATTCTTGCTCTCCGCCCGTCTCTCTCTCGTG
TTATTGTTGGTGTGGAGGATTCCATTCGATCCGATTGGAATGTCCTTGGC
TTTTTTGGTTATGGTTTGGAGGCAATCGTTCTTTCTTCGTCACAAGACGC
AGTGACGTTTGATGGGACTGACTCCTCGTATTGGTGGAGGGCATCGCTAC
CATCAATGTTTAACAACGAGCTTGTAACGTAACTACATAGCGGGCTCCCC
CTCTTAATTGTCAAACGGCGCAACAAATTGATATATTTTAAGATTGGTTG
GAGTGACATATTATATATATTATTATGCCATACATAAAACGAAGCATTCT
CACTCAGATGCATCTTTCCCATATTTGCACACGATGGATTCAATATTGAT
AGAAATTGGACGAAGAGAGAGAGAGACGTTTTTTCTTGCGTCATCAAGGC
AACCCCTCTCTCATCGCTATGTTTCGATTATTCGTATCGTATGGGATATT
GTATGGTACCGATCGAGTGCCATATTTTTGCTCATTAAAGGGGTACGGCA
CAGCCATCACAACCTCATCACATGGTACCATCCAATACCTGCACATCATA
CCATAATGGCAGCTTACAATACTCTCGGCCCGCTGTCATCCATCATCCCA
CTCGCACAGCACTCGCACTCACTGTCCGTTGCACACGCCACAAGCCAGAA
ATCAATGAAGGCTGGATTCGTCGGAGCGAACCAGGATGACAACATTATTT
TACACTATAGCAATTATTCTTCTCGTCGTTATCCTCACCATCGCCCTCCT
GCCATGCATTTTGATTCTCCTCCGAGTCTTATTTCCCACCGTATTAACTC
ATCCTTGGAAGCTATCACCAAACGAATCACCACAGCGAAAACGCGAAAAG
GAATCCCTGGTCGTCTTCGCAGGATCGTTCAATCCACCTCATTGGGGCCA
TTTGGTGATGATTCGGTATCTGGCGGAGCGGTGAGACGAAAGAATGATAT
TGTATGACCCTGTCCATGGAGCGATACCTCTCTAACATTCGCATCGGCGA
CGTCACTGTCAGATATGGATCGGTAATCTGCTGTATTGGGGTGAACCCAA
CAAAGCGATACGATGTCACTCCTAACGAAAGAGCGGAAATACTAAAGGCC
GTGATATCATCGAATTTCTCGTTGAATAATGTACGAGTGGAGGGTGAGTT
CCACTAGGAGGGCACGTTCTACCATTCACTACTTTTATAACTGTTCATTT
CACCACAAGTCTAAAAACTGCGCTCCTGCAAAGTGGTCTCCGGGTACATC
TGGCGCTATGCACGTACCCAAAAGGCTCGTCTTTTCTATAGAGGAATACG
CACCTGGTCGGAAGACGGTGCCGATGAACTGAAACTATTGATTCAAAACA
CCTATGGACCATTGTTGTTGGGTAGAATCTGGCCAATAAACACAGTGTTT
CTGGAGGGTGACCCGAGATATAGGTCTGTTAGTTCTACTTTGGTGAGGGA
GCTTTGTGGTAAAATAAAGAAGAGTGATGGGAATGATGAGTCTGAAATGG
AAAAGAGCATAGAAGCATTGAAACGATTGGTGCCTGACAGAGTGGTTGGA
CGGATTGTTGAAGTGTATGGAAAATGAAGCGATTGACGTCGCCTTCAATG
CAATTTGGTATGAAACAATGAAACAACTTTATCCAGATAGAAATTTTGCG
GGGTTTTCGTGTATTTCTGATTGAGATTCAGGAGGTCAAGCTGAAGAAAC
GTTTGTAAGTCTTTGATTGAGGTTAATTGGAAGAAAGATAGCAATGTATT
TTAGTCCGTCTTGAGCAGAATCTGGTCCTGAGACATTTTTGAATCTCAAA
AGGCCAATAGTGAAAGATCAATATACCAGATTCAAAAAAATTGATTTGTC
CTTTGGAAAACACTCATCACGTGATAAGCAATATTCCAGTGAAAATATGC
TATGGCAACAATGCACAGTAGTAAGATGTTTTAAAATTTGAGTTCTATTT
ACACCTAGAATGATTTTGCATGATCATCAGTTAACTTTTTGAAAATTATG
TTTACCTCTGTCATCAAATTATTGATAGAGATGAATTGAGACTATAGCCA
AACATTCTCAGAACCAGTTTGGAGGCAAGCCCACAATGGAACAAAGCAAC
TATGCGCCATCTCAAGAATTGAGTCTGTAGTTTTCAATATTGGAGATCAA
GTTTATCACATTAacgccaatcagacgactagtccagatctggacaagcc
ataacgactagtccagatctggactagtcgtaattttttgtgcagaaaca
catagaagccgatgtcgtacagccaagccgacatcaccgttggattcctc
gcaaaaagttacccctagagacatataaccaccctatatgtttgtgacac
accccaagcgccgatcatggccgaaaattactacagcacaccgtgttatc
atcgtgttattttactttcccatgccaacgcgaggaaaattctgatggat
tggtggttctcgagaaccgggaacatgtagatacacaacttcaacatgaa
aaaattacggaaatacccgtagttaaaggttacgactagtccaacgacgt
gcaccctcaaatacgactaggccagatgtgctctattcatgttcttaaaa
aattcgtgttctgattggcgtTAacaccaatcagaacacgaatttttaag
agcatgaatagagcacatctggcctagtcgtatttgagggtgcatgtcat
aggaggtcattggactagtcgtaactgataaggacggatatttccgttaa
tttttaatgttgaagttgtgtatacccatgttcccggttttcaagaacca
ccaatccatccaaattttcctcgcaacacaatgataactcgaagtgctgt
agtaatttttggccatgactggcgcttggggtgtgtcacaaacatatggg
gtggtgatatgtctcgagcagttgttttttgcgaggaatccaacggtgat
tttggcttggctgtacaacatcggcttctatgtgtttctgcaacaaagtt
aatgactagtccagatctggactagtcgttacggcttgtccagatctgga
ctagtggtctgattggcgtTAAGGGGATCTCCTTGTTCGATGTCTTTTTT
ATGGATATTGGAAATCAGGCAGAAAGAGGAGATACCATTCCTCAATTGTA
GTCGATAGGACAGGTACTACTATCACCATGAGATCAGTATGCCTTTGTGG
TCGTCCATTGTGTTGGATGAATGCCTTCAGCGTAACAAGTAGTAGGTATC
AAGGGTGCGAGATTATAATTAGCTCAAAGTGCTGATGCAGCTTAAACAAA
ATAAGTTTTTCCCGATAATTGCGCTGTCATTATTCCGGCCTAATTATTAC
TACTTTTTGTAAGATGATTCGAACCCAGCCGGACACTGACGTAGGAGGAA
AAGGTATTGTAGCGTACTACCATACGGTACCATACAATCAATGTACATCG
CAGGACCACGGGAGCCTGAGATAGAGACACAACATCTCTGCCACCCTATC
AACACCCTATCGCGGCTGACGAACGCTCACGGAACCACACACTGCTAAGA
CTCTAACTCCTTTGCCTCACTTTTTGGCTGCCTCACTCTCTCATCCAGAG
AATACAATAAAGTAGGAAAAGGGCGTGCCAGATTTCATCCCAACATGAAG
TGTGCCATTTCAACCGCCTCGTTGGCGCTCCTTCTATCAGGAGCTGCCAC
CGCATTCACAGTCTCCCAGTCACCCAAAACCCTCCTCCAACTCCAACGGG
ACCAGCAGCTCCAACATGTCAGTCGTCTCGAACCACTCTTCATGGGTCGA
GCTGCCGCCGTCCGCGCCGCCACAAAGGGAAAAACCGACGCCAAGAAAGC
CAAAGTCAACGCTTATTATGGAAAGAAAATCATCATGGCCGTAAAGCAAG
GCGGGTCCTCTGACCCCGTGGCCAATCGTCAACTGGGCGATCTCATTAAA
GCTGCAAAGAACAATTCGGTCCCCATGGACAATATCAATCGAGCAATTAA
ACGTGCTACTGAAAAAGATGCAGGAGATTTCTCTGAGTCAAAATTTGAAG
CTTATGGGCACGGTGGCGCCAGTTTCGTTATTAATGTGTTGAGTGATAAT
GCAAATCGAAGTACTGCCGATGTCCGAAGCGCAGTGAATAAACTCAAGGG
AAAAATGGCTGAGCAGGGTAGTGTGTTGTTCATGTATGATTTGAAGGGTA
AGATTGAGATACCGGGAGAGGTCGATGAGGAAGAGTTGTTGGAGGCGGCG
ATTGAGGCCGGAGTGGTGAGTTGATCGATTACGTACCCGAACAATCCCAT
ATTCATCACTCAAAGTCATACTTTGATCGATATAATTGTGGCACTTCGTG
TCTACCGCGGCTTTTTTGTCTATCACTCTCAAGGAGGACATGGAGTTAGT
GGAGGTGAGTTGTGTTTGATGCTATGGTAATCGATTCTTTGACAGTTTCT
TTTCATTCTTCATGGACATTTGGTTTAATTATTTTCGTTTCCAATAAAAT
GACAGGGAGACGAAGAAGGAACCAGCATAGTTTACACCGATCCTAAAGAA
ACAGCCGCCATGTTTGAAGCTGTCAAAAAAATAGGGAAAGACGCTGGCGC
GAAGATGTCTCTATCGCACGTCTCCAAAGCCCCAGTGGAATGTTCCGAGG
AGGATTTCGAAAAGAATATGGCCATTATCGATGCTTTAGAGGAATTGGAT
GATGTCGATAGCGTAGAGCACAATATGTCAAATTGAGAGAGATGTTTTTC
GATTGAGTAATCTCTGAGGTTAATGAATTCTTAAGTAATTCATAGGAATA
GCATAACGTCTACGATTGGATTCTCACAACTAAGAATGTGTTACTACGTG
CGTTTCTGAGCAATAGTGAGGAATATCATGTTCTTGAGTGAGAGGAACAA
ATTCTTACAGTTGTATTCTTTCCATATTCTTGTGTTGAATTAATTGTCTC
TGGAGGAACAGGGGAATCACTAAATTTCTAATATATCTGTTCCGAAGGAA
TGGCGAAAAATCCCGGCTCCTCCTGCACAATAGATTAACTCGTTGTATAT
CACTAATGACTAACCCATACGTCTACATTCTCGGTATAAATTACCTCGTA
TCATTACATCCCCACACTTTCCACTTCTCCCATTGTCGCTACAATATCAC
GCATACTGCTTTTCTGCTCCCTTAACCAATGTAATCTCAACCTCCCCTCT
GACCTCCATGGGTGCCACTCTTGGCCCAGCATGTGCGGGCTTACCCACAA
ATCCAAACTTTTCAAACAATGCCTTGTCCTCGTCAAACGCGGGGTTATCA
GTAGTTAGCAGTTTGTCTCCATTGAAGATGGAATTGGCCCCAGCTTGGAA
CATAAGGTATTGTTCGGCGTCAGAAAAAGAGAGTCGACCAGCCGATAGAC
GAACCATGGTACGCGGCATAACAATACGTGCCGTGGCAATCATTCGTGCC
ATTTCAAAAGCATCTACATTGGCTATTCCTTCAGAATCTGCTTCATCATT
TGCGGCAGCATCACCGAGGGGAGTTCCTTGCACTGCCACGAGAGCGTTAA
TCGGAACGCTCTCAGGGTGTTCAGGCAAAGTAGCCAGTACATGGAGTAAT
CCAACCCTGTCAGATTCTTTTTCGCCCAATCCGAGGATTCCACCGCAGCA
TACACTAATCCCCGCATCTCTCACGTTAGCAATAGTCTGAAGACGATCTT
CATAGGTTCGCGTAGTGATGACATTGGGATAGTGCTCTGGACTCGTATCA
AGATTGTGATTGTATGCAGTTAACCCAGCCTCCTTCAACTGTCGGGCCTG
TTCGGCATTCAACATGCCGAGCGTGCAGCACACCTCCAATCCCATGGAGT
TGACACCACGCACCATTTCGAGGATATGACCAAAGGCATTCTTTTTATTG
CCCAACTCTCTCCAAGCGGCGCCCATACAGAAACGGGTAGATCCCGCCTC
CTTGGCGCGTCGCGCGGCCTCGAGTACCTCTTGCACCTTCATAGTAGGCG
TTGGCTTGACAAACGTCTTGTGTTTCGAACTTTGACTGCAGTAGGAGCAA
TCCTCCGTGCATCCCCCCGTCTTGATACTTAGAAGGGTGCACTGCTGCAC
CTCCGAGGGATCCCAATACATGCGATGTACTGTGGAGGCACGATACATGA
GTTCATGGAAGGGGAGGGAGTAAACCTCGGCTATTTCGGATTTCGTCCAG
TCATTTCGGACTGAGGCGGTGACGTAACCGAGGGTGCGGGAGGTTTCTTC
TGTGAACGGGGCGTTGCGTTCGCGGACGTCGTTGGGATGGCGAAGTACGG
TATCTTGATGAGTGCTGTAGTTGCTCGGCGATACGAATTTGTCAATCGTG
ACGTGCGGCGCAGTTGAGAGGGCACGGACTGATACAGAAGTGGATGTGGG
GGCGAGGGTGCGGCGGAGAGAGACCGCAGTCGCACGGCGGATGGCAGTGA
TGGCCGTAAGCGTCATGGTTCGGATAGGTTCAGATGGATTATTTATGTGA
CGTAATGATTGAAAGGATTTTTTTACTCTTCCGTAATGGGTGCTTTAGGG
GCGCTTTGGGGGTATTCCGTGGGCTACATCTAACAAGCCCTTGGCCCTCA
TTTGATAATGAATAAAGAATACTTCAATGTCTTATGGTATATTTTCCTTC
AACAAAGATAGTGAAACATTGTGAACATTCAATGAACAAGAAATACCAAA
GACCAGACTAACAGAGGTCAGGCATAACATTTTTTTATGAAAACGGAATA
AACGCAAGTGATTATTTCTAGTCTGACCTCTAGTCTGAGATGAGCATCAT
CAAAATCATAAGATGACAACAGTTCTTACCATTTTAATACTTTTGAGCAA
CACATTTTGGCTGACCAAATCCATAATCCTCCATCCATAACACAACATGA
CAAAAGACAAACACCATCCTCAAAAATAATCGAAATATACCACCGCCTTC
CTTTACAGTCTCTACcacacgcactaacacaagcacaaacacagtcgaaa
acacTATTCTATCTCCTTAAGCCCAAGAGTGCACAAATACCTCAATTTTA
AAACCCCACATTTCTTATGATGTGCAAGATTGAATCAGCCTTCAGCCTTA
ACCATATAAAAAATCAATCATATCTTGAAATGTGTTTTCAATGGCCCAAC
AGCATTTCGCATTCAGAACTATGTGCTCTTGTTCTCGTTTGACAAAGCTA
ATAGTTGTAACAGACAACAACAGTCAGGAGCTAGTCTCATATAATGAAGC
TAGTCACCGTAATCTTCAGGGGTGCCATCCTTGCCTGCGTGCCCCTCCAC
AACTTTCTGTTGAAGTCTTAAGATAGTAAACACCCTAGCAATGCTGTACC
ATTGATGCAGCAGTATGTTTGGCACAGCCTGTTGTGCTTTATTTCTAGCA
TTGCTTGTTTTGTCTGTTTGTACGTTTGCACATTATTCACCTTAGCCTCT
TTTTGGTTCACTGACTGCATAGTGTTTCTTATTTAAGTGTCTTGGCTAAA
GAGTTGGTACGATAATTGGTATGATTTTGTTTTCAATAATGACATGTGAG
TATGTTCCCCTTGTTGAACCAGTATATGTCTCCAATGAATCCAAAGAGAT
ATACTGACTCTAAGAGGTATGAACAACTAAAAGGGGTTGCACAAAAAAGT
ATTCATAAAAACATGATGAAGCAGTAAGGCAACTCAATTATGCACACATG
CAACTTAATGATATTCGCAAACTTGATTGAAGTATTGTTTGTTATTTGTT
CAGAATTGCAGTTTATTACTGTTGTCAAATGAAATCTGACATTATGGTGA
GAATGTTTAGTTTGTTTTGCTTACAAAATCAGCAGTGTGGTTGCTTTTGC
TACAATATCAGCATGCCAACTTGTGTTTTGTTGAGCTTTCATGCAGGTCA
TGGCAAAAATGAAATATCACTGAATCAATCAAAGAGCTGTTGTTGAAGTA
TGCATTGTGATTCAAATGTGAGGCAGCAGTAGCATTCCACTGTCATTGAA
GCAATGGAGAGAGTATCTTTGAGGCATTTTTTACATTTACTCCAACATTT
TTGAGCAATGATAAGGATTTAATGCAATGATTCATGGGAGAGCTGGTGTA
GTGGAAATATCGCATTGCCTGCATTACCTCAATCGCATATACATAAAGAG
CACTGGGGTGTATTTCTTAGTCATGAGCAGAAGTGCAGCTATAACAGACA
CATTGCCATGTGATGTGGCAAGAACCACATTCAGATTGTTCATGGGGAGA
TTTGAGTTGGGTCATTTGCAGTGCATCTTATATTGTCAGAAGATTCTGAT
GATGAGTAATCCAAAAATAATTGATGTTGTTATTTTGATCCCACTGACCC
TGGAGCTTTGACCAGAACAAACAACCTGTGGATTGTGTCTTTAACTGTGC
AACCACAGCTCTGGAGTATGACCTCTATTGGAATGTGGAAGATGTAGCTT
GGTTTGATTTAGTCTCAATGGTCCTTGACATGTCCTCTATGTGTCATCGG
AAATGCCAAATATCATGTAGAATGGAAGGGCATCTCATTTTGAAGGCTGT
CTGAAACTCACTCCACTCTATGTCCCCAATGTGAGTCAGGAGTCATGTAG
TACTGCAAAAACACTTGAGACATGATTATTTGTGATCATAAATGAGGTGT
TGAAATCTATATAAGTCCCTTCTGTGTCTCAACTTGATAGCTGCTATTTG
ATGTTTCAGCAGTTCCTTTGCTAGCATTGTTTTAGAGCACAGAAGTCATA
TTTTCATGTTGCGTCCTCTCGTCGTTTTGACATCCTTTGTCATCATGTGA
AAACGCCAACATCACGCAAGGTCTTGGTGATGCCGTGGACATGGCCAAAG
TGATGTATTTTTTAAACGTTGGGGATGGGATAGTACATGGGCTGAGATGT
GGCATTGTAGTACAAAGAAGCATTTGCTTACAGGTCTGATTCAGAGTTCT
TACATCACACGCAGTGGCTGGCATCTGCTACTGGCTTCTTATGATAATCT
CTACCAGTGGTATGATCCATAAGCAATGAATGGGGTGCTGGATCTAAGAA
GCAGTTATAACTGTTGTAGTACTACAGGAGAATAATGATACATTGTCAAA
GAAAGAAATTTCATTTCAATATTGAGACTGGTTGTGCATACCCATAGTTT
GATAAAAAAAATTCTTTGAACTTATCCCAAGAATTTTCTTCACTGCGTGC
CAAACGAGGAATTTTCAAATTCAAAAATGATTCTGTGGCATACACTGATG
AAAATTCATCCATTCTTTAGTTGAATGTTTTGTCTACGCTAAAggccatt
caccagtgagtgcagtatactacgggctaccgtcttttttgagctcatta
cctacttttaagcccagacgggttgtgtccacgtctaggcccgatcgaga
ttttgtgatttttttcgcccggagcgctaaatccgatttctttgcccaaa
aagcagctccattcgcccggagcgctatacctgtcgcccactgatttttg
gatcagattcactgTACCAGTTTAATAtagtagtgacatgttacatctgg
cgtttgtaggtaatgtaccagattctacagaacgcaaaaaaataaaatcg
cgacactactctcctacaccatgagaatttccgccaccgccactgcatca
cctcgatctcagccaataccatcacaacaccaggtctgccacaatcgccc
tcaccgcaacatcacccacgaccatcctgccgcttggttcagtcagattc
cctgtattttacaaggaatcacaccatttctacaggccaaattatgttac
acggccaccatcatggctgggagggtgaaagatgggatttcagggcaggt
aagttcatttttgaattcgatcctcttccattttcccccataaatcatta
aatttgtctccttgttgctcttccttaggtggtcgcctaggtttcactag
gttgccttcctccttttgatggtgatgcctcaccatccacgctgaagact
tcacaatcaaccacaatacactgtagagtttggatgggttgagctggcat
gggaggttcttgatatggtaataaccatgattttgtggattcacaaagaa
gaactgatatttgtcatctgatgaaggaatctgtaagtggatgtggtggt
ggttggcagctcaaacaaaattggggtcacactatcaggcaattcagttg
tttgttttaaatgaaatgaaaccaatagaaataaaataatctattgcaat
taatcttcaaacatattttcaattgttaaagtaggatttatgctgaattt
atgcagtcatctctatggcagcagtggctatctgtcATGATATCCAGTTA
ATGGAGGAGTTATTTCTCCTAACTCTTTTCAACTTCAAACGGTGCGCGCC
TGAAGTGTGAGCTGATGGAGAGAAAGTTCAAGGGGTTGCTGCTGTAAAGT
TGCAAATAATGAAAATCTATTGATTGTTACTTttatcagatgtgttggga
acacaacgggctatgtgaattaggaacaaacgcaggcacaaattgagacg
ggctatcaaaacgattagcgcactggaaatagcatggtcgaagaaaaagc
acacagcgggctaaagaaaatcaatttttacaatttaaatttgggctaat
gaaaaattagcccaaggtccataagcccactccctggtgaatggccTAAA
ATGTTTCAGACGCGACACATGTAAACAGTTCAGGTGGGCATTACCTCGCT
GACTTCCTCGTCTCAGAGAATGCCATACAAATATGATGGTTGTGACTGTT
GTGACCGACTAACCCGGTTGATTGTTTCGGACAAAAGATGATACGCTACG
CTAGCTGCAAGGATGCCATGTGATTCCACAACAGGGGAGATTTCCAACTG
AAATTGCCACTCCATTCAACTTAACACGACCCTGAAATGACGTGTGAAGA
TATAAAAAACACAATCTACCATCACTCCGTAATGTCTTCAATAATCGGGT
TCCGTAGTATATTGGTTTTAGAAAACAAGAAATCAAATCCAATTCTATGC
TTAATCGGCTTGTGCAGCCCTCTTTGCCTTGTGCTTGGCGATACTTGCAC
CTGTACCTCGGATCTTCTTCCCTTTGTTCTTTGCTTCTTTGATCGCTTTC
CTACTCCTCTCCTTCTTCTCCTCAATGCCCAGACGAACCAACCTATGCTT
GGGTTCGAACTTACGCAGAGCATCTTCAGAGTCATAGATGACGCAGAATC
CAGTAGATTTCCCACCACCAAATTTGGTTCGGAAGCCGAAAAGAACAACG
AGGTTGGCAGCGGTTTTGTACATGGATCCCACAACCCCTTGGAGTTCGGA
TTTGGCGACGTTAGCACGTCCAGGGTGGATGATGTCAACGATCATCTGCG
GATTGATGTCAATGGACAGAATAATGGAGAAGTGGTAGGATGTCAGTGCG
GCGATCGATGAGAGAAGGGAGCATTGTTTCGAACAATAAAAAGTACACAA
ATGCTTGCAAGCAGTCACGACGAATCTCGTTATCGAGTATGAGGGACATC
CTAAAGAGGCGGCCCTCCATTACAACAACAAGAACTACGTAAATGGATGG
AACGGCGCACCTGCCTCCTCGAGAGAAGAGGATTCTTCATGAATTTCCGA
GTCTTCACTACAACGCTATCGCCAGCCATGGTTGCGATGTTTCAATTCTG
AACGGTGACGGAGAGGTCGATGTGTAGGTGATATTCCACAGCACTGCGCC
ACTATGTTTGTTGTTCGGTCTTGCGAAAATATTGCTGGATTCAACGGGGA
TGAAAGAAGGCAGGAGTTAGAACGACACAAAATAAAGGAAGAAGAAAACG
TACTATTCCCACGCTTAACTTCGTATCGTATCAAGTAATGCGGTAAGGTA
AGAAGGTTCCTTCACATTCAATCTTCAACTTGAGGTCACCTTTTTGTGAG
TTCCTCTCTAGTGCTACAAAGCCAATCTCCATTGCAACTCTCCACTTCTT
CGACACATGGCTGCATGTTGCTACCAAAAACTGCTTGATGATACTGGAAT
AACATGTTGTGCAGCATCAATCTCAGCAACACTAACAAACACCACATGAA
ATCACCTATATGGCCAGAGTCCTTGCAAATCTCCTATGATAAGGTATCAA
CCAATATCTTTCACTGATTTCAGTAAAACACAAACCAATTTTAAGCCACC
AAAAATATGATGGATCTGATATTAATTGTAACATTTGGCTTACTACGATG
TTTATGTAAATGTCATACATATGTCTCCTTTTGTGATTTTTAAGATGATG
TAGTGCTGTACCGATGATTTCAAGAGACGTCAAATCTGGCCTCCCTTGGC
TCCATCCTATCCTCCATATTTAAGACAGGCAAGAAGTCACCGCCTCCCTT
GTAATGTACAAACCCTGCATTTCTTAAGTGTGCCAGTTGGGTATGTTGGC
AAGACATTGTCGTGCAAAAAATGGTGAAAGACAGCCTTCAATTTGACATT
TACATCATTTTATTATTTTGCTAAAGTGTAACCAGTTACTTCATGATAGA
GGCATCAACTCTAGAGCTTAGTTTTAGTTATGTAGAGGATGAAGATATGA
TTTAATTCTGAAGATTTTGAGCAATCTTCCAGATTATAGTAATCTCATAA
CACACCAAACACACCAACAACTTTCAGTGAAACTCAGATTCAGATATCAA
AATCTCAAAGATGTCTAAAATGTGCTTCCCTTGACAAACCAATACACAGT
GTACACTTGGTTCTACCTGTGGGAGGCTGACTCTAACCTCCCATTTATCT
CCTCTGTTGTGGCTTTATATTATCTCCAAGTTAAAGCAACTATTACAGCT
GCAGGGTAATTCTATGATAGGGCCCAGCTGAAAAGGGTTGCTCATTCTTG
TGAATTCATTTCAGGACAACTTTTATTAGCTCTGACTTTTTCCTGATGCT
AAAGTAAATCTCAAGGAGGAAGATTGTTCAGCAATGCACATGATTCAATT
TGTTACTTCAATACATCAGCATTTACCTTGACATTGACAATACATTCTTG
CAACTTATGAACACATCAAGTGGGACTACCTATTGAAAAAGTTCAAAGAT
GAAGTGGGAGAAGATAATTGGGACATAAAATAGTGGGCATTTATGACAAA
TCACTGATTTTGTTTCAATGACAGAGCTAAATTAGTTGATCTTCAATGAT
CAATTTTTGTCATTAAAAAATCTACACCTGAACCTGAGGCCATCACATGA
AGCAGTGTTGACTTTCCTATCTTCACAAAAAATGCAATCATTCTTCCTTT
TCTTTTCATCCTGTGAAATGGCCAAGAATCGAAAGAATGAATTTTCTCCT
GTTTGGTCGCAATATACCCAACTGGCAATACTGCTGGTGCAAAAAATAAT
TTGTTGCACATTAAGTAAAATTAAAACATTTCAGAAATACTACAAAATAA
ATTAAAACAGGCAATGGAAAGTAATATAATGAATCAAGTTAaaacaaaca
aatcaaagcaagcaaatcataaacaaatcaaaacaaatacacacacaaac
aagcaaataaaAGGAATTGAATCTAATCTACCACATTGTTGCTATGATGA
CTGGACTTGGGCCATTATGAGCAGTCTGTGTAGTTACAATCTTGCCAAGA
AAGTCATTTCCATAACCTTCTAATGTATCAGATAAACCCAAATACCTGAG
TCAATAACTTGTGGTATGACGGAATAATGTTCTCCTTGCAGTAGTTTGAT
GGTTAATGTGAAAATTGCATTGAAAAAGCCTCGTAACGTCAAGAACAAAT
ATCTCTGAAGGAGCTTAATGCTTGCTCCAATGATCTTTCTGTTTTGTGTC
ATACTCAGAAGACAatattatatagaaatatatattatgtatatTCATGA
TTGGGATAAGTTGATGAGGTATGACTTTCACAACCTTGATCCCCTAATAT
ATATCTCAAAGGAACTGACAAAACCAGTTGTAAAAATTTCTGATGGGTTT
GCATGACATTTCTTGTCTTACACAAATGTGAAATTGCAAAACACCTAATT
TATGTTATCTCAGAAATGTCTATGAGATAGTTCAATACACAATAATTAAT
TGTCATCGTAACTACAAGAAATTACTTTTGAGAGACTTAATGAGGCTGCC
ATCAAGGCATTCATTATCATATCTTTTCAAGCAGAGCAATGAGACTTCAC
ATTTAAGATTGAAAAGAGAATTTTTAGTGTACTTGTGTTGTGGGACATGG
CAGGAGGCATAATAATACCAATACCAAGAATAAACTAAATGAGTCAACTT
GTTTACCTCCCTTTTCAACCCTAGGGTGCTTGATGAGTGAGTCCAGAATA
TATGTAACACGATATAGAATAGGTTATGTCTGATAATTTTTATGCTGGTC
ATGCCATAAATTTTATATTTTGCAGCTTATTATACAGCAATTGATGAGAT
ATAATTGTTAGGTGCATTAACAAAGGAAAAGCCCATTTTTCTTGAACCCA
TTTTCATTTTTAACGCCTATGTAAGGTCCCCCTATATCTTCTGCTTTGTA
TTTTGTTTGAAGACAGGCACTCTTGTCAGCACAAGTCAAACTGACTTATT
TGTGTAATTGGATTGTTTGGAACAAAAGGGAAACCTGCCGATGCTTGGAA
AAATAGTTACATGCTATGGAGATGTTCTGTAAATTAGAGTTTTTGCAGAG
AATTTGATGATTTTTAAGATTGGTAGATTGGAGGTTTTCTgattatttga
ccactgcaaactaatttgcaattttggatttttatatcttggattattcc
tccccctgatctgtatgatttctgggggattgaggatgtttcgaggattt
ctggataatttgtgccattgcagacaagtcgtaaaattgcatattatttg
caaaatttagtattattttgTTCTATTGCATTGTTATTGTGGGATTGAAG
ATACATGTGTAAAAGTGAGTTCAAAATCATTTCTTTTTAGCCTTCTTGAG
CAACTGCAGACTATTTGAGCAGTTGCGGCTTATTCAAGCCATTAAGGATT
TTTAAATCTTGCACTATCTCCACATTAATATCAGCACAATTTCAAGTTGA
TTTGGAGTCTTTTGAATTTGTTGATAATATGTGCAATACCCAATTATTTG
CATAGTCACTGATTATTTTGGCAATCACCAATTGTTAACACACATTTGTG
GATTATTCGCCCAATTGTGCAGTTATCATGCAGGGTGGCAAATACTTGAG
GAAACAAGCATAGTTTATGAAATCTTTTTCAGGGATCTCTTAAGCTGTTA
AATGTTGATTACATCGGGTTTCCTATAACCTACCACGTGACTCCAGTATG
AGTGCATGGTAAAACTCAATCTTCTATCTTGCTTTCCCTTGTTGATATTA
CAATTACTCTAGCAATCCTAAACTTTCCAACTAATAATCAGACCAATTGT
TCAGCATAAATAATGACCTAAAACATTCTTTTTAACTCAAATAAGCTCTT
TATGGGTGTACACTTTTTCTGGCGTATCGCCTGCATATTCCTGAACACAG
TTAACACCAGTCGACCGAAGCTGCCACTTGACAGTCAACAAGCCTTCTAC
GCCTACAGGCCCACGAGCATGAATGCGCCCGGTGGAAATGCCTACCTCTG
TCAAAGTGAATTCAGAGGCAAGCCCATGCTAATTAGGTTATTCAACAGGG
AAGCTTGACAACAGCAAAAATCAAATGAAACCACGCTTACCAGCACCCAA
ACCAAATCGATATCCATCCGCAAACCTCGTACTTGCATTTTTAAACACGC
AAGCAGCATCAACTCTGTTTAAAAACTCCTCTCCCGCCTCACTTTCGTCC
CCACAAACAATCGCCTCAGTATGCCCCGATCCATACTTATGAATCCACTC
TATGGCCTCATCCATGTCCTCAACGATTTCGACTAAGCACGTCAAATTTC
CATACTCGCACTTCATGGCCTCGGCTTCAATGTCGCATAGGCCAGATTTC
ATGGCTTTTGGACCACCAAGGCATTTGACTCCTGCGGCACGGAGTGACAT
CAATGCTGACATGGCAATATTTCCCGCTGTCGGGTTGGTTTGAAGCGTAT
CCCTGTGGAGCAAAAGTGTTTCCATCGCGTTGCATGCGGAAGGATAATCG
GTTTTTGCATCAATGATTAGTTTGTTGACCAATGACGGATCGTTGGCACT
TTTGTCGACATAGACATGACATACTCCGTCGGCGTGGCCTAGAACGGGGA
TGCGGGTGTTGGCTTTAATGTAGGACACAAGCTCATTGCTACCACGGGGG
ATGACAAGATCAACTACATCGTCGAGCTTGAGCATATCTGCCACCTGAGA
TTTAAAGATGCAGAATTGGTGTGAGCTGACATGAAAAACTACATCTGGAG
CCTGTTCACAAAAGTAGCAATTGTCACTAAACGAAGCAAACATACTGCAA
CTAAACAATCGCACCTGACCCCGACTTGTAACGAGTGCTACAATCTCCCG
AGAGACTCTGCCCCCACTACCCCTCTCGATCGCATCTCCAACAACACGAT
GAATTGCTTCGTTCGAATATCTTGCCTCCTTCCCGCCTTTCAACAAAAGG
CCGTTCCCAGACGCAATGGCCAACGCTGCAATTTGGGGAAATGAGTCAGG
ACGAGATTCAAATATAATCATGAGTACTCCAATAGGGACTGTGATTTGAG
ATAGTATGAGTCCAGATGCAAGTTCGCGGCGTGTCTTCACCACATTAAGT
GAGTCAGGTTGAGAAGCGATTTGCCGTATCCCATCTGATAGCGTTTTGAG
TTTCTCTTCCGTGAGTTTCAGTCTCTTCACGAGGACGTCAGGTGTGCCAT
CACGGGCTGCATTTTCGAGATCGAGTTGGTTGGCTTGGAGTAGTTCGTCT
TTTTGTGATTGGAGTTCGTCAGCAATCGCATGGAGGATTGCTTGACGATC
TGGATAGGTTAGGTTTTGGAGGTTGCGGGCCTGTGATCGAGCGGTGGTGG
CCATGGTGCGTGCTTCGTTGGATATCGAGTCAGAGCTTGACTTCTGATTG
AAGTCGAAGATTGTTCATTTGTGACGAATGATTTAGACGGCCGCAACGAG
TATTGAGTAATATAAGAAACCGAAACGAATCTCTGCAATCCAGATCCAAT
GATCATGTCATGACAGATGAAAAATAAACAGACACAAACACCACTCACAT
TAATTTCTTGCATTTCCTGCAACGCCATCTTCTCCAACTCACTTCCGGGC
GTAGCAAACAAGGTCCCCTTAACTGATTCTCCTCCCTCATCTCCACCACC
CACCACCGACCGAATAGCGTTCATATCATCACCATTACACACAATACATG
CTCGGCATTTGCTCCCCTCCTCGACGGCGAATTGCGCTGCCGTTATCTTG
CTTTCCATTCCACCTCGTCCATGCAAACTCTTTTCACCAATGCCAACGCT
TTGGTCTCGCGAAAAGAAGGGCAACAATCTTGCCCCTTTTTCCTTCGGTG
GACGATCGAACACTCCATCCACGTCCGTCAGCAGGATGCACAAGTCACAT
CCAAAAGACCTCGCGCATAACGCAGCCAGTGAATCATTATCACTAAACAA
GTCACCCTCTGTGTACCCCCTATTGGCACTAACAGCATCATTCTCATTGA
TAATCGGGATGATACCAACACTCAACAATCGCTCAATGGAATAATGCAAA
TTGTTCAAATGACCTTCGTCGGCAAAATCACCCTGTGTCAACAACACCTG
AGCCGAGGAAATATCCATCTGTGAAAAGAGAGAATGGTACAAATTCATCA
TTTCGAATTGGCCCGCCGCCGCACAAGCCGAGTCGTAAGTCTTCTTCGCA
TTGGCCAATGTATGCGGTCGTTCATTGCTGCGAAGCATGGAAACGAAATG
ATCCTCACTCCCTCCATTGGTCGGGCTGTCATTCAAAGCCGCTTCGGACA
AGCTCATATTCATTCGCCCCTTGTGCCTCATCAATCGTTTCCCCATGCCG
GTGGCTCCGCTGCTGACAATGATGACTTGAATGCCTTTCCGGTGGAGTTC
GGCGACTTGTTCGACGATGGCGCCGAGACGGGCGAGGGAGGGGTAGCCGG
AGGCGGAGGTCACGGTAGAGGTGCCGGCCTTGATgaggagacggcggggg
gattggagagagaggcgggagggaggCGTCATGTTTATTTTAAGGGATGG
GGTTGGTTTGTGATGGTTCACACAGTTGACACGTACAATAGAGCTTTGTG
GCCTGTTTTTGATGGTCGCTGGTGGGTCCTGAATAATTTGGAATCCCGAT
ACTCAAATTTGAATTGTTTTCTGGGACAGGTCTTTCTTAACAGTTCTTAa
ccctcaccagtatcggatggacaattgtcagcaagataaaaaaacattcc
gacaattgtcgacatgttgacaaaatcctctcattttgctgtcttcccct
cctttctggttccttctgatggtttggttggatttctcacaaaaagttag
ccctagaagacctacgtaatgacttatgcctctccatttcttctagcgct
aacacatctTCAAAAACTAACAAGGATGCCTAAGTCCATCTCATTCACTG
CAGCCAATAGCAACACAATCTGCCTCTCATGCAAGATCCCAACATCCATC
TTTGCACACTTGATCCTCCATCTGTTGGTGTTGATGACTTTTGCGCCTCT
TGCGCCTCTGCGGCTTCTTCTTCTTCGCCCCCTGTCTCTCCACGTGCGAC
CGGTGGAGGTGTCATGTGCCAATGTCCTGAGGCAGGGGGTTCTGCCAATT
CATTGACAACTTCTTCCATTTCCTAAACTTGCGAAGACTAAGTACTTCAC
TAGTAAAATGAAGTACAAGGATGAGGGAACTTGTGCAAACACAGATCTTT
TCCTGATATCTCCTGTGTCACATGAGGAGATACAACAAAGTCTATTGTTG
AATGGGTTAGTTGTCTCATAGATCCTTGGAAACCCGTCAAGAGTATGAGC
TAATGTGTCATACATCTGGTCTTCCATTTGCATTTGAGTAGAGCGCAATC
CATCATTCAAGAAGAGGAAGCAACCGTGGATTCTGAATCTGAAAGTTAGG
AGGATGACTTGAAGAAGTGAAGAATTCAGCAGTAATGTCTGTGGTCTGTG
TTATTCATTTGACATATAGCGGAGCATTTTGTGGTTTTACAACTAATTGC
ACAAGACTTAGAACATTCCATCAACCTCAAAAATCAATACATAGCAATTT
TGTTGTATGTCTCTTTGTCCCTGCATATAAATGTTGCAGAGCTGAATGGA
ATAGGTCAAAGTTAACATTCTATCCTTCAATGGGTGAATGCAAAACAAAA
ACTCTAATGTGATCTGCATTGAATTTTTGGTTATGGAATTGACCTGAAAC
CTCCACATTTTCTCCAGCATCATAGTCAACTGGAGTGGAGGTAGCTTCTT
CCTCCACATCTTCCTATGAAGTATTCAAAGCCTCATCATGAATCCCAAAC
TGCCCTCTGCCCTGttcttctgcttcttctccttctgcgttctCAACAGT
GGGATGCACTGCAGGGCCTTCACAATTTCCTTCCACATTCTCCACAGTGG
GATGCACTGCACAGTCATCACAATATCCCTTATCGGTGccgtctttatta
ggacagaggtaacaaatgaaagcagcaactcattcaggaattatgacatg
attgtgtggtccaacaactcagtactcagtttgaacaaagcagcgataga
gatattagcacctgtgactgctcctgtgggaggtctcaaggttagaacat
tctttagcaacagctttgcaataaagtggcaacaaacaaggattgcagct
gcaatggctgcaaaacatcatgACAGAAATATTATTTATTGGGTTAGTGC
CTACTAGACATAGCTACAATAGGGTGCTATTCTGAGCACGCGTGTACTAG
TTGACCAGACAAAATGCAACCTTTCATAGTTGACTTTGCAGAGCTGTAAG
GCAAGAACAAAGTTTTCAAAGTTAACTTTTGTGAGATGCCTCCAAATATA
ACGTGTATCAAGGAGTCCTATATTTAGGTTAAGCTAGGTGTATCAATACC
GTGTAAAGTATTGGACAATCTACAGCTCATGACACAAACAGTTGACAGAC
ACAAGTCAGATAATTAATGGTTTTAGGTAAAcagttcttaagagaattaa
tgatattggcaaaaaactgtgaattttccccttttcaattactagcagtc
actgcaagattttttgcaccagtCTTTCACAATAGGATAAGAAGTTTGTA
ACtgttagcccccaatatatcaccgtcccagttttgaaactgtgcacgat
tttttccccatatcaaagctgggatgttttttcctcaaatgagcacttgc
atttttggaccccggtggcaatttggggacattcttagttgaggtaaaga
atataggttagtaccATTTATGATCGCATTTTGAGGTAGGTTGTTAGGCC
ACCTATCTGACCTATCAGCCACGATCATGAGCACGATCTATTCATACTCA
TGACACTTGGGAATTTATGCCATAACACATCTTGTGGGATGTGCCAAAGT
GCACTGGTGTGAGGCTCACAAGTTAACTTATGATTCATCAAAGGGTAGTT
CTGGATTATGGTTGCAGGGGGATGTTGTGTAGTTTCTTGAGATATTGTGA
GCATCTTGGGAGTCATGTGAAATCATACTTTTGACATAGAAATTGTTTTA
GGACATACCATAATAAAGGTGGATGTGTGGAATCTTAGGACAGCACAAAT
TTATTAGTGGGAGGCACAGGGACATTATTTTTTGGTTTGCAAACCTTTTC
TGTGACATAGCATAAAAATACTGGGTTCAAAAGATGCTGTGCCATAATAA
GAATATTATCTTATGTAGTCCTTTTACTATTTACCCGTCTAGTTTTGCAT
ACAACATATGTACACCTGATGAATGTTTGCATGTGGTATGTTTTGACCAA
AAGGAATCAGTACAATCAACAGTAATCATGTATGTCTGCAAATATGGTTA
AAGAGACAGCAGTCCTTTCTCTTTCCTCAATGTAGCCCACCAGTTTGCTG
AATTGTACAGTGACCCAATTCGGGAGAACATAGTGTCATCCCATATGGGC
ATTAATGCCAAATGAGACAAGAGATGATTTGGGGTTTTAGGACAGTGCCC
CAGTCTCAAAACTTGGCAACCCAACTTGGTGCCCCAACTTGGTACAGTGC
TCATTTCGGGGACAAAAATGTACCTGTTTCAAAACATGGAAAAACATACC
CTGTTTCAAAGCTGGGGTGGTGTGGCTATGGATTGGGACCTAACATTTAT
AGATATGGCATTTTCTTGGTGCATGTTCAGCAATATGTTTAACAACATGT
CAACTGAACATCAACTgggctatgacataggccaaatatctaccttaact
ggtaaacccaaagaggttccacctggaacctccaatggtcctcttccctt
tgtgtaacacaaaggaagtacaatagtcataagatattgtttctgggaaa
caatattcaaaagacaatttctttcttgggaaacacccatatacattcta
ggtgtttcttggacaaaatatccaagagaggatttctttctcagaaacct
tctcatgggatatttcctgttggcagttgagagaaaaggagcagtcatgg
aactgccctaaatcacctcaatctctaacaggatcacctgtgcttggtga
tgcatggattacctagagtaccatgcaatacctttttcagtagtgtaact
ctcataattaaattctttcaacaacatgtatctacccgtttactacaaag
taaaaactacatcaaaacggcttaggtcaGGCTAATAATAATGTCAATGC
AGTTTGAGCTTTGTGTCTTAACAGCACATCTATGTGCTAAGTGTTTTCTC
TCCTCATATGAATTCATGACTAGAAGTTGTACTTGTGTGATGGTAGCATA
TATCAAAAAGGTAACTAAGTAGACATAAAATAAAGAAGTCTCTGCAAGTA
ACTATATTGGTTGTACCTGTTCATTTCCTCAATTTATCTGCAAGGCAGGC
AACTTTCAACAGATGCCAGTGACCATTACTGGGGGTCACCAACAGTTTGT
TAGAAAGGTTTGCATGGGGTAGTCATTCTCATTAGAGTCATCAGGGTCAT
TTTAATTTTGTCACTTGTGACATTACCAGACCTTCACCAAGGTTGTCAGA
ATCATCTCAAAACCTTTATGTCATTGTCAGTTGTACTTGTCATCACAATT
TCTGTCCTTATTGTCAGAAGGTTGAGTGATGAGGATGTGATGAAAATTCA
AGACAAGTTAGAAGTGAACCATGAATCTGCAAAAATTGTTGCTATGATTT
TCTCAACATTTCTGTGGATCTGAACAAATTTCTTTTGATGATGGGtggac
aagacacagtgaaatgctcaccctgctttttgactgaggtgggaaatgtt
catatgccaaacaagacaaaaagagttgatgacactgggatggtatccCT
ACTCTGTTGATGGATGTATTTGCACTCAGAGCTTTGTGTTACAATTCAAT
TGGGTAAAATTAACTCAGTTTTTTCTTCTGAAATTTCTGCATTAATTCCT
GACTTGAATTTTTACAATCTTCAGAAATGATCTAAAATGAACATAAATAC
AGATCATGTTAAGTTGAATGACTTTCGAGGGAACAAATTAGCAATTTCCC
AGTGCACCAGAATTCATTTTGGTACCTAGCAATAAGAATTTTAATAATAG
TTAGCCAAGTATGTGGCAATCTTAACCAGCAGAATGGTCCGTCTATATTT
TATGTGTGTATGTATTGCATCCACATTTTTGTACAATCTCTATGGTGGTA
AAATCTAGTAATGAATAGTTTTTGAGAAAGAATGGTCTACACTTGATCTC
TGACTTTAAAAACCTTACATTTCTATGATTGAGGTGGTTCTTGGAACAAA
ACTTTCTTGTGATTTGCTTACACCAGCAAAAACTCAATTTAAAGTAAGAT
GATAGAAGTTCTGCTTCATCTCATTTAATGTTCTTGTTCTAGTTACTGAC
ACAGGGCTTAACCTCTTTTATCAAATAAAACTGTAAAAATTGAAAAGAGA
CAAAAACATTTCCACCAAGAACACAAAGGGATTTTCTAGCTATTCCTGCA
ATAATTACACCCATCCAAAAAGACTAGGGATATTCATCAACAGGCGTTTG
ACTGTGTAAATGCAGTCATCGTGAAAGagtagaaaactgatgacagcaca
tcaaaaatacagtatgcccaaataagaactattggtgtattggataggct
aaaatttcaaatacaccaatgggtcaagaagtagtctataacggtcataa
aaacaggacgtaggatactctggtatcaacctctgatcaagtgtaccact
gaagattactataaataatatcactcttgtcatcaccaggcataagccat
caaggtggagtctctatctcatcaagatgaaccacaagCAAAGCCAATCC
ATGCGATATCTTGACCCCATTAACACAATTAGGAGTCCAATACATCATTT
ATGATGACAAATaagactgtgccttgagaaaggaaaagtgtgtctctctg
tcaccagtcaaaaaggatgaagatatctttgtgacacccactaccatata
ttgatggggagctcttttcccggggttcccaacactgttggaatcatgta
tgttgtcgggttgctgggctgttcttagctgttcttgtacattgaggttg
acctctcgaaaagaacaataaatcaatcaccattcaaacaagtatgtttc
tatgtaagaccaggtaagactatttcatttgttctagattacaaaaatct
agaagtatttgttgtaatctgtaaaatccagttctactcctactctgtag
tgtagtcattttattgtttttagctgtcattatgatattttgctgggtga
aacaaaacagcacagagggaacatgattccagagtcccgttccaaaatca
gatggatatgaaaaaacaagagcaataccaaggacaggttacaacattgt
aacagctcgaaaaatgattcttgtgagtgatgggtaattttggagttaca
gagagcatgtcgtcaagaagaaatggttatactacatcaggacataccat
tatatttgcaggtgcatggtggtgtgcatggtggcataacaaaactttgt
tcgagggatgggtcacacaatgcaaacaccaagttgcaattgAAGCTGAG
GGTGtactcttgaagtgacatggactgactattatttacagctctgattt
tttaagcaactgagcacatcttactttaggcaggttaattatagtaGTCT
CTCTTTGTTCCAGAAATATAACTGAGTTGTAGTCAAATTATTTGATGTCA
CAGCATGTTGTGTTACAGTTAGACTACACTTTTCACAAGTTTGATACACA
CTAGCACTAccataaaacccggggattgacttatcaaaatgtcaaaagat
acattttgagacaacctatacctccctcggtcaaagctagcaaaattaag
acggtaacaaaaattggtatcttgaaatttacgttatcttttttgtaaga
aatggtaccatgttggtcgcaaacgctaacaatgcactaaataaatattc
ccatcatttctaactgttgtgtaattgttgtgatgttagttttgtggcaa
atatgaatatcttgacaaccagctggagttacgccgtcccgtaaatgtag
gtgtgttgctgatgatacggagacatcatccatgaaggttaccgtgtgtt
tagcatgttgtaaacatcagaaaaacaaaatgtcaaggaaactggcctga
gtaacctataccctggtgtaacctgtgccccgggttttgcATTAGTCCAA
ATTCTGTTGACTGTATGTTACTGTGTTACTGTGGTTGATACTGTTCTATT
TCCTATCTTAGCCACAATGTCTAAATGATGGCAGAAACTGCAGAGTAATA
TTATTTCATTGTTTTACTGTTGATTACAAGTACTCCAAGGTATTTTGATG
GGAGATAACACTGAAGTCAAAATTGATACATTAATTTTGCAGTAACCTTT
AATGGAAACTTTTGCTAGCCAAAAGATAGAATAATGATAACCACCCCCAA
TATCCACTATAATTAAATTTAATAATTGACTAACCCCACCTTCTGTGCTA
CTAtccaacaaagagctgactctcatggctatctgccaccacaattgctg
cctgcttcttggtcttctccatccctggattggctctctgtcctccttta
ttgcacttgttgacattccatagctgctctgctgtcaaatttccaacaag
ttgtgcaatgccctgcaccccagcttcccaagcacctcagtacatgggTA
TAGTATTGACTATGatccataaatacctaaacttgaagtatccctgcatg
gcccacagtttgttatccttctgctgtaaaatttgttgatcaatgtagct
ctgttctatgaggaagttgtttggaatgagctatggaaacattaacaatt
taccggccagtctttcctctggattcctcttctctgattttgaagcaaaa
aatacaatgatgaggtcaggacttcacaaacaaccaacacaaacaacatc
atataacaagcaaggtttgtaacactcacatatcttgagtatcccaacat
gaagatgataaaggcaaagtgaggaatggcagcatcatcattattcatct
attgtcagagagactgtgaactctccactgatgcataatcatatcactcc
cttctcctgcacaatcatttaattcatctttagagtaatgatctatgaca
caatgacaagttagttggttggttatgaattaacacaagaagtaactaca
ccaatactgtacctctctctagctaggttgtctccacttctcccataacc
ttttgaatatcaaagtccaagcttgcctcacatgccatcttaaagttcaa
agccagatatctctctgccacttctctattacctccttaacggattgcag
gagcagacagtcatattgacgcatgtcatatttcactccatcaattccac
taatcttcatagatacaagccttcacagatatatatacgatacattgtct
agcagacacgttaggtccaaaatccctcagtttcaagagaatgcaaccgc
atgaccaaattgattcatctcccagaaggcgttggtaccaacagattgag
ccaaaggactccttgatattagaatcctcatcagctgtattgccttgccc
tatcctgcaatttggtggctttataaactactttgaacatttttgtgagc
cttttatgctgtaaacaagccacatagaggggtggcaagtatttcaaata
cattaaaaggcttatgtagtaaggggaataaatagtttgatcaaatggga
aatctgtgcaaccaacaattgtacactttccttttttagcaaactgactt
ttttttattgggcagggaccattccacttcctaacaattgctgtgacagt
atgtgaatgttccttaaacaagtacgcagcatcttggacattagaaattc
catcaaaagcaacatcattagttttgtaatagctaggatcaattttttca
taatgggaaatactgttttggcaatcttccaagtatatgttaccccttaa
catcatccacatgttgcagctgatgatatcaagaacacaaaacttgattg
tttgggaagcttgccactatgttcatcatgagatatcttgcaacccaatc
cataagcattgatgttggataggagagtttccgtcactttgttctggttg
gcatacaaggtgcatcaaacagcatcccagttgttgcttgttgtcctagc
cttcttgaaatcttgaaatgggatcttcaacatgtgagaaggggagttgg
gcagcaagttcttcctttgccttcgggtttcttgttgtagatatcacatt
tttttctgcacaaAACCTGTGTTGAAATTGAAAAGACTCTTTGGTAGATG
AGCGACAAGAAATTGTAAGTGGATTAAAATTAATTGTAACAATATACAAA
AATCTTATATCAGCCCTACTTGGGTGATTGATGGGATCTCTGTTGGAGGA
AGAATCATCAGAATTTACAATCAACCTTCTTATGGGCTTCTTCTTGATCC
ATTCTTGTTAGATGATAATTTTTGTCTGTGAAGATTGGATTTTGGACTAA
AATGGGATGAATTATAACAGTACTAACAACAAAAAAGGCGACTACCACTT
TTCTATCCAAAGGAGGAGTGGGAGATATTTGTGGACAACACCATGGACTG
CTTCTTTTATTTCTTGTATGGGGTTAATTTAAGGAGAACATCTCTTTAAC
AGATACTGTAAGTAATGGGAATACCAAAAATTAATGATTGCAACAATAAA
CAAACCATCTATAGAAGGACCAAACAGAGTCTTAGCATCACTTTCAAAAG
ATGATGGAAAAAAGTCCATGTCACAACTGAATAAAATTAAGGATGAAATA
AGTCTCAATACTTTGCAActttttcagtaatcttgatgcaacagttatca
tgttaggaacaaatcaaccattaattctggagtctggagtaatgaaaaat
gctatgggagttgtgctgaaatttttacaattgctttgtttgtgtgttca
gacaaatgaaaagtcattgtggtttgttatatatataaccaagagacaaa
cagaaatgggatttgtatctcagcagttagttattctttataaagaggtt
ttctgattgaaatcctcaaataagattcatatagattttttaaaatattc
ttctatttacaaatactcaaaatttggaaaatattttcttagAAATATCA
CTTCTGTTGTGCCTTCAACACTTATGAGCATATGATGAAAGGAGAGAAGA
CAGTGTGAGTAAGTAAATTCTATGATGTGTTCTGGCAGCTTGTGTTATGG
GCAGAAATGATCAACAGAAATGATGGACTGATGATTTTTAGTCTTCAAAC
TTTTCTTGTTCATGCAAAAGTATTCTAACTCCATCTGGCAGCAAAAGGGC
ATACGAGTGGGCTATGATTTCTCTTAGCACACCATGTTTTTTGATACAGA
ATTTAAGACAGCCCTTAGTTGCTCTGTCATGGCAATGGCTAATATAATCA
AGGTATTTGTTGTAATAGCCCTTCACTCTTGTGTTGTGGTGTGGTGTGGG
CCGTCATTTTCAGAATAATTAAGTAATGTCAAGAAGAATATATATGTTTA
TAGATTTTACAAAGTAAGTGTATATCTTAATGAAATTGATGTCTATTCTT
CCTCCTTGCCTACACTACTTTTGCCTGAAACTGCAGTATTACTAAAATAA
CTTCCTCTGTAATAGTAGCTTTTCTTTTCTTGTAGTCACTTTTCTTCGGT
TTTTGTATTATTTGCAATATAAACTACACCACTAGAGTACAATTAACACA
GCTTCCTTTGTAAATGTTGTGCTTCTGGGGGAGTTGCAAATAGAAGATTG
AGTTTCTGTTGACTTGGAAGCAAGAAAATAGTTATATCAGAGAGAAAATT
CCACACAAGAAATAAGAGACTTACGAAACATCAAACATCTTCTTAAGTTC
CTCTCCTGACATTTCATGGATTTTGCAGCTTTGTCGGTTTCATTGATTTC
AGCAACATAGCCAAATACAATTAGCAAATGATCAAACCTAGAAATTTTGC
TATAATTGGATATGATATTGCTCCTTTCTCAGGAGGTTGCTCCCTTTGGA
CAAAATCCTGAATCGGTCATAGAAACATTACCACATTCACTAATACTAAC
GTTGAAATGGTACCCACCTTACGGCACACACCAGACATTGCTCCAGTCAA
CAATGCCAAGCAAGTGGTATAATCCCAATAAATGTCAGCATCATCATGAG
GACTGGAATGACTTTCAAGTTGGCCTTGTATAATTCCCATTTCCCCATTT
TATGAGATTGAATGAACATCATTCAGTTCCAAGTATGCCAAGAGGAATGA
CACAATTCACAACAGAAAGGCAGTGCATAAAGTCATTGAGAAATGATACA
GAGATTTTTTGACATGATTTTGTAAAACCATGATTCGCAAAACTACTGAA
ACACAATGATTCGCAAAACTACCGAAACAATGAATCTCACACTCCAATAA
TCACCAATCATCACCACTGCCATCACTTCTGTCCCATCTGTTCTCTTGAC
AACAATTCCCTCTATATAGATCAGAACATCATTCCTTCTCAAACGATGTG
ATGCATCCAATGGATGCAACAACCCCACAAACTGCAAATCAGGGTACAAA
TGAAAAAGTCATTATCATAGTCTTGTCACCAGGAAGGAGTGTGGGTCCAC
GAAGGGTTGTTCTTGAGGTTATCCTTGTTCTTTCTTGTTGGGTGATGTCT
AATTGTTGCCTTGGTGTTTGTTGTCACCTTTTCCATTTTATGACGTGTCA
GCCCCCCAAGATAATTTGAGAAAGTCTTTAACATCAATTCCCAAGCCACT
TTCAAATACAATGATTTCCTTTATGCAATAAGGCTGCCATGAGAAGGATC
AAGCAGCAACCAGAAAATATTTCATACTGCTGAGAAAACAACTTTTTTGT
GGTTGTGCAACAGAAAAAATGGGGCATGAAACAAAGACCAATTACCCTAA
GAATATATTTGGGCGAAAAATAAGCTTTCTCCCAAAGAGGCCAACACATC
TGTTTGGGTGGAAACTTTTTGAGCTACTTTTGAAATGCAGCCTGATAATG
GCATCATGGCATGATGCTTTTTATTATTTTTTGCGGTATGAGTACAAACA
ACACATTAGGCTCACAACTAGCCAAGCCACTGTGAAAGTTCTAACTGTGA
TGCACTTGCCTTTTGAATCTTCAGTACATGATTCATACAATTGAATGGGC
TCAAATAATTTATTTGGCTTCTCCAGTTCTTGATATCATTTGTACTTTTG
ATAACTGACACAATTATGAACATTCAATGAAAGTAATGGAATCAAATTTG
GACTACATTGTGTTTTTATTCTGTTTAAATAAATTTAGTATTGTTGTGCA
CATGTTTTCAATGCAATCCATGTTGTGAACAAAAGTTTGTATCAATGCAA
CAGTTTAATTCCACAGATTTCAATTGATATTGCAATCAAAACTATGATAG
GGTTGTGTCTGAATACAGAGGAGGTTCCACTACGGGTATTTTTGGTTTCA
GAGTTTTATTTGATTTTTCTTGCATATTATTGTCATGTAAAAGAGAAAGA
GTGCATAGGGCAAGCAACACTTTTTTCCAAATGAGTATATGATCTACTAG
CATTTTGTGTTGATGAGTCAGATCTTAAGATGATAGGAATAGATCTCTCA
CTTCTTTGATACACTGGTAGTTAGTTACAAAGCATGGCATCACTGTTGTC
AAGTAGGAAACAGCTAGTTTTGGTGACATGGCATCGTTGCCAGAGCGAAT
GGAGGCTATTTGTTGAGTATGATGGGAGAAGTTGCTTGAAAACTAAAACA
ATGCATGCCTCCTGACATATTACTGAATTTACAACCTTCTTTGAAAATAG
TAACGAGAAGGAATTAAAAATCTAAGTAATGTCAAATTAGCTTTTGTCGT
GCATGTATCATGTATGTCTTCAACTGTCAAGATCCCGAAAATTACTGTAA
TCCGGCTGAGTTGAGTTCATAATAGCACTACAATTTTCCAATGTTGACTC
GACATATAGAATGACACTGAGATCCTCTAGGTCGTCACCATAAGGGTCAA
TCATCTTGGTTCCTAGCGATCTCAGCCCAACCACAAAGATACCTTGCAAG
AGTACAATGATGAAATTCATGATATCCAATCCAATATATTTATCCTCACC
CCAGCCAGCTGCAACAGCGGTATCAATTGCAAATAGTGGCAGATAAATGG
CAGATAGCAACACCAAGAAATGAATATAGAAGAAGTGAGGTGGTTGGTCA
GTGTAATCATATATCCCATCCATAGAGGCACGGAACTGAAGGATGCAGTC
ATTCATTTGTTTTTCCTGATACCTGTCGATGTGCCCCTCCTTCCGTGCCA
AAGCTAAATCAAGCTGGCACCACGTGACAAGTTCTTTCATGTACAACGCC
GAGTATTCCATGTCATGATGTTGCAAAATATTCATCTCATCTGCTGTCAA
GAGGTTGTATTGACTATTGTAATGATCAAAGAAGTGGGCTTTGCTGTATG
GACAGCCATGTCCTATAGCATTCAATCCAACGTATCCAGCTATTTGCGCG
GCATTGATATGGCGCACCAGTCGGTCGGCAAGTTCTGGGGGCAGCTGGGC
CTTTGCTAAACCGGCAACATCTTGGATTCTCCCTGAACAAGCCTTCGAAA
GTCTGTACATCTGAAAGAATCGTTCATTTGTCTGATTAACGAAAAGTACC
AAGAAAAAGGAGAGGAATCCACCCAGAATGGCTATGTTATTATCTTGACT
CAATGCCTCTATGGAAGAAGGCACGTAATCGATTGCATGTGCAGAGATAC
GAATAGAAATGTAGGTAACCAATGTGCACCAGATAAGAGAATCTGTGACG
ACTTGAGAGAGGCAGGTGCCGGTCCAACAAATAATGATCCGCCAGAAGGG
GAGTTCTGCCTGTAATGCGAAAAGAGTTGAGATAAAATTGGTCCGTGAAA
GATAACATAATTCCTCGCATTATAAATTCAGCCACTCACCCTCAAAAGAA
GCATCCGACGATGCCTCTCGATTTCCCTTAACTCCTCCAGTGTCTGTTTG
CACCCCTTCCTCGACTCTCCATAAACGCGCTTACAAGAGATGTCGCTGTC
TTCGGCTATGGTGAACTCGACCCCTCCCGGAGAGGATGGATCCTTTGATG
GAGATGGACGTACGTCATGTAGAATTTTCATGAGGCGGCTGCTCATCTGA
GAGATTGGTTTGCCAGCTCGATCGCTCATGACGTGTGTCGGCTGGTGGAT
TCAAAGTAGAATTAGTGCTTATGTTTCCGTCTGGGTTCGATCACTTTATA
TTCGCCTGGAGCATCGACCAAAAACTAGCACAGAATTGATGGAGTATATG
AGGAGAACCAAGTATCGATTGATCCAGCTTCAGCCTCCATCCAGCCAACG
CCTCATACGCGTTCTTGAATCACTATTTTACGGAGCTGTTAGATAAAACG
CGTTGGTATGATAGTTTCGTTCTGTTTCGTTCCTCCTCTCCCTCTTCACA
ATTGATTACCATACTATGCTCATACTATGGTACCGCCCTCAAAACGAAGA
AAACATCCTGCATTGGGGCAGTGGGGCGAGAGGGCGAGACAATGCGAGGC
AGTAGGATACACTGTACAATATTGGTACGTATGGTACGATATCGTACAAT
ACACAGTACAATAACAGACAGTAATAACGGACCAAAACGACATCCCTCGC
AAAAAGGAGAAGGTGGCGACAGTGACTCGACTATTCTAGAGACATGAAAG
GTGTATGGTACAAAATATAATATACCATACCTAATATTGTGCAATACAAT
ACACACACCATAATCCAGAATACTGCTACTTTTAAAAGGGCATAAGAATG
CACAAGACCAGACAAGCATTTCGGACCTCGGCGTCAACTTCCCTTCTCGA
ATTCACTGAAAACGTGCTCCTTAATCTGG
>scaffold143|size387940
GTGTGCAcccgttttgtaacaaaaaaatatcgattctcgttatttttctt
agattgaccataacttttttcacagcactcagagcgcaatttgcaggaaa
tactacaaattcctctttttgtgagctttccaacggtatatgggtcaggg
ggtctggcactaatgcttcttcttcaaaattatggttgattgtcatgctt
cacgaaaaaatcacgaccatcttttcatgttgtcctgttacactggcaat
aacttttcaattaacaaaaatagtcgtgacaacatagtttcacctcactc
cagacataactgggagtgaggaagagctcgaacagggccaccaggcctaa
gaagaagttaacagaccactatcatgtggggtatgcagtggcagatcgct
actgctgccgtacacagatgctctcataaattatactttaactagtgaaa
atatgtgtaaagccacaatttcaatagatccttttattaaaatatattat
tctaattgctgctcttctattgattcaaatttgtaaagaaaaaggcaaat
tgtctggtagcgtgaagcagttttgtcccctcctccaaccaccaccagat
ccactctcctactctcctttcctcaacaaatggtagatatcaaatcttat
tcccatcttagtactaccacaaaatcaattccagcagcaagaacctccca
tgccagctcgacccatacaaattctacagtattgcggtggattgttgtgt
cttgcatctaactggtgatggtgaagtatccatgaaagcaataggcaggc
aacctagcccaccaaggcaacaacaaacagaaaaagcaatgcggaaacta
tgttaatgatttatggcaaataatgagaggagatttgattcaaatatgaa
cttaccttcactgaaatcccatctttccccctcccgggcatgatggtcac
cttgaaacataatttgccctgtagaaacggtccaatttctcctaaaatac
ggggaatcttaccgaaccaagcagaaggatggtcgtgggtaatgttgctg
tgagggcgatcatggcagaccgggtgtttcaatggtatttgtcatgatcg
aggtgttgccgcggcggtggcggaaatcatcatggtgtagaaaagtagtg
acacgattttattgttttatggtacatagaatctggtacgttttttacgg
cagctgatgtaacatgacagtactacTGTTAAACTAGtacccagaagtac
catttgggacataatgctttatgtcatcaactaatgacataaagacacac
cataactgtgtaggatcctacacagtttcattttgtgcaatgaagcatat
ttgcttcattgctgcttgttagtaacaaacaacttcactcataaaaatca
gttcatcacaacgtatctacccatttactacttaatagaaaaattacatc
ataacggcttaggtcaggattggatggcaggtgaaggagtggtgagtggc
attgcaaaggagccattccgtctacaagtggctcaatggcttgttgatgt
gtattcacatcttccaaatcaagtgacaaggaaacgcatggatgaaacag
gggtatgcatgtttttgatatagtaaattcatatttatattaattgatta
attgtaatatttttattaattgattaactgatttccaaagaataatatta
atattattttgtcattcagaaagttttattccccacgtaacatctttccc
ttcacatcataacccaatttttagaagtcaactgcccttctaaattgctg
cctgagatccaatttggtcttggtAtgaagaattttgtgaccgtgtaacc
tcggttgtgatggaacagaggtcacttgctcgagtttttgtcgtcaggga
gaatcttctccttgattcagaaaatgcaaccatcaagccggactccacta
ccccccacaggatactcccttgcagaaaaacaaacacggcaaccatccta
tccatccacctgagcactgtatccagcaagatgactcatatcgaccaact
gcaaatgaatctgcatccctacaccatgggagggctctctctacaacacc
caaaaattgccgcatccataaggatgtcagacacatgaccatccattatc
tgtgggaaaggatcccgccaacgtgatttgaaacatgtttttgttttgtc
cgtgctgtggatttgtggtgttgtgtggatctgatgtacttgcgtgtgta
gtggctaaatgcgagaaatgtcacatctcaataactagaaggacttacag
ggagctacacataaaggtgtgttgctctacacaagcagaatatgttcagc
ttggtctaagaaatgtagagggcaattaactaagccaaaaacactaatgt
caagaaaattggttggacggatcttataatgtgatgggacctataatccg
atttttacagtagtggcgctaggtttttgctggttcgacctggaagctag
attggcaacaaaattttcgaatcgccaaattgagccccattcctcattgg
ttttgcagaacgtgtcctcttgtttcgaaaAAGAGGATAGCTatttggag
cattttccaaattgtacttaaaacggtggatcatactgactcatgtaaac
gaaaatataaaaaaacactttatatattacaagagatttcagttgcgaca
gatgctgcaagcctcgggtggaggtaagatatgtggtgcggatcccggtc
ccgggtgtagtgcgatggtgtatcctgtacggtgttacaacaatgttagg
gtgagaacacgcagtcagggaatagggcctactgcgcatcctgattttta
gggcttaatgtgctgtctggactcttagggcctactgcagagtgggttta
ggggatgggataatatattttacatgttttttggggcggcatggtattga
atacagtgccacgttttgggtgggacaccacattaagtacaacttggaag
atgctccaaatagctgacccctaACTTtattatctataggtacacacctt
gtatagtacctttccattttaacgaaatccagtatcttgCAGTCTTACAT
ATTGGAAAGAGGAGACAAGGTCAAAAGATACCATATCGGAGTCAGTCTCG
TTTCTTGCAATATCTTGTTGGGTTGATGAGATTACGTACAAAGAGCCTTT
AATACCTCGGGATATAATATTAAGAGGATTGTCGTAGTTCCGCGTGAACA
AACGAGAAAAATTAAATAATTAGCATGTGTTTTAATGTATAAATGAATTC
TTGCTAATAATTATTTTTATTCACGGAACTCAAGCACACACCCACACCAC
TGTGAAACAGTAACTACCTAGTTCTCAAATAATACATTGTGGCCTCTTCA
TTTTGACACTCATTTCGATTTTGTCACTCCAGAGTCATTTCGAGTGTTGT
ATTCATGAGAAGGAGTCCTTGTAATGAGCCTCAACATATCGAATTCCTGT
CGACCACATCCCGGTTTTCCGCAACGGTGTATTGTACCTGTTGTCGTATT
TTATATTGAACATTCGAGCTGCAGATTGATTAAGCAATCACGTTGTCATC
CTTGTTCCGACTAGATAGTCACACCGGGACTTCCGTTCTAATGCAATACC
GACGATTCTCATTTTGACCTACGAAGGAATCAAATGCATCAAATTGCTAA
CTCCCAAAAGTTGACCACCTATCGTGTGTGGTGTCTTTTCAGAAATTGCC
CTTGTTTTGCATAATTATATATATCGTTGTATAGGAAATTTACTGCCGTG
AAGGAGGCATCGAATTTCTTCACCGTGTACATTATGCACTATTATATATC
ATAATATATTTTATTTGTCCAGAGAGATCCAGACCTGATCGAGAAATGCT
AGAGATCTGACTAGATCAACACCACAAGGCCGATGTGGTAAGCGATGGAA
CCGAGTGGCAGTTTCTTTTTGTTGCGGTTGACGAACGATCTACAAACTAT
TGTGAATTTCACCAACCGGACCAATCGGTGAAGAACAAGTTCCCCCTGGA
CGCGTAGGAACTCCTCGTGCAAGTCGGAGATCTACACCAAGTCCCCCAGT
GACATTCTCGACAGCCCATTTAGCTGTATCTGTAGAAAAATATCAAAAGA
AAGATATGGCGCCCCGAGAACGAGTAACCCCAGAAGAACTGGATGCATGG
CTCCGTTCCACTCTCGTTATTGAGCCCAACGAAGAAAATCAAGGCGAACC
TTTGTACGAGGCCGAGCCAAATCACCCGCGAAGGAAAAGGAAGAAGGGGT
TAGTGCGTCGCTGTTCATCATTAGACAAAGATGACATCTTCTCCCAAACT
TTCGATGCCGCGATGTTGCTTGCTAATGAGGCGCAGAAGGATGTAGGAGA
GGAAGATAACATTTTTGCGCAATTGAACCCCTATTCAGCTATAGACAATA
ACTTTCGTGGAATCCCAGATTGCCATCACGACATGCCGCCCACCAAGAAA
CGAAGGGTGTCTTCGCCTCCTTCTCCTGGCGATCTTCCGTACCAAAGTCA
AAGTTCTCAAGGGGCTCAACCCTCCTGTCGCAGGAAAAACACACCATACA
GTCGCTTAGTAACTGACGATGCCTTCCCCCTCGACCACGAAGCGCAATAC
TCCCGCCGCTCCTGTCGATATACCCCGCCCTTTCACACTATTGATCACGA
AGCTCGATACTCCCGCCGCTCGTCCCTCTACACAGTACCCTCTAACACCC
CGGCTGGTCGAGGAGTGTATTCCTTTCTTCAAGCCATGGAATTATCTCAA
CGTTCTTATAGCATGTTGTTGGATCTCAAATTTTCAGTGCCAATTGGGGG
GAATCTCGGAGCCATGAGGGAGAGTGAAATGAGTCGCAATCTGTTATTCA
AGATGAGCCGAAGAACAACGGTCAAGAACATGACAAGTGCTATTATAAAT
GGAGGGCAATGTGGATCTGTTTCTCCGGAAGGGAATCAATATGACCAAGA
GAGTGTTATAACGGAACTTCGAAGGATTGTAAGGGAAGAGATGTTACGAT
CACAGCGAGGACAAGAATTTTTGAGACATAGTTTAGGATTTTGATCAGTA
GATTTGTTAGTTACATGACTCCCTGACTTGTTTGTGGGTTATCACCTGGT
TATCAGTACATTGCGTAGCAATTAATCACATCTATTTTTTACGATGATCA
TAGCACTGGCAAGCTCCTAAGTCAAGGCCTTCCGTCATGTACCACCTCCC
ATCTTTAGAATATTTTAcccatccctcgtagcgttcttccaacacggtaa
tttaagaaaaattcactacatttgaataattgataattgagtactttact
ttgtcctgctcacaattggattcatgtagcagcatagctttgcatcattg
gctttgaagcgcccggcgataggccaagccacagccaactgatagcatag
ttccttggagtcctcaaatGTAATGTAGATTATAGCCTCATACCAACTTG
GTCCATTCTGCATCATATGACTCTGCTTGTTTGAGCAGTACTTTGACGTA
CGATGTCTTTCAGGAGACAATGTCCCCAATACATAACCCAGCGGACTCCC
CTCATTTCATCACAACTAGCTGGGGTGCATTGTGGTAATGGAGCATCCCT
TCTTTGATGCCAATAAGAGAACACCGTCTGACACCTAAGAGAATTGACAA
GAGGGTGATCTCAAACTGCATTGCCATGTTCTGCTGTCCCTTTTTGGTGA
ATAATTGCCCCATGTTTGTAGAGTGGCATGGGCCCTGAGGGATGAATTGC
ATCGAAACCAGTGCATCAGCATGTTAGCTCATGAATTGCACAAATGAAAC
ATGAACATCTACACTTCTCAAGGCATGCACACAGAATACATCCAGAATGA
CCCTAATTACTGGGGGTGTGAAGATTTCATCTTTAGTCACTCCTAGTTCA
ATGCCCTTTTCTCATATCTTCTGAAACTGGCAGTTTGGCACCGGAATGGG
AGGCACAAATGATCTTCCGCACTTACCATCTTAAATCTTCTCTCAACATC
AATCTCCACTAGAGATGAATCCCTGGGTGGCCTCATTTCAAACCAGTCCT
TGTTGTGAGTGTAGAATCAGCATGCAGACTAAGCTCTGACACACTTTTGG
AAAAAGACCTTTGCCAGTACCATATTTGCAATAATAGTCACTGATTTTCC
TGTACATATGCAACAAATTTCCACCAAGAAATGATTTGTGAGTTACACGA
TGCCAGATGGAGCCATATTGCACGGCAAATCATAGATCTATCTCCTTTTC
AAAGCAAGATTTCTTTCTTCACAGTACAATAAATGAAGAAGTATCATGAC
ATGTGTGAAGTGATCCAGGCTCTTTTGCTTGGACTGTGCAAGCAACATGA
AAGTACAAGAGCAGTGGTGGGTAGTGTTCATGACCTTCCCAGAAGGAACG
GTGGAGTTCCAGATACCATGAATAGTCATACACATCCAACTTTGACACCA
TGGATCATAATTGCCCAGTCATATCAACCACTAAACAGGCCAGGGTAAGG
AAAAATGACAATAAGAACCTATTGCATTTCCAACCAACTGTGCACTCTGT
TCTCTTGTTCTCTATTATTCAGCTACCCAAAATATGACACACTGACAGGT
ATGCTTTTCAAATGTATTATTCTAATATTAGCTATGTAACAAAGGTCAAA
AGGTTTTTGTTAGTTGGCAGTGTGTAATGGCTTTCAGATTTCAACCAAAC
CATAGACAAATAGTAGGTTTGTCTGAATACCCAGTTGATGCACTCTCAGG
AGGCCTGGTTACAATGAATTTTACCAGTTTATTGGCTGATTTTGGGCTTC
TCTGAGGTTTGACCTGCCTCTGAAAAATTTTGGGACCTAGACAACATGAC
TCTCTTTCATGAATTCATCCAGAAACTGGGAAGTCCCACCCACACATTCA
TGGGATGAACTCCAAACTAAGTACATGAACTTGCTCGATGTGCTAGACTG
GATGTAGACAGCTCATGATTCTTCAATGGCAAAGAGTTCAATGAAAGCTT
CAAAGCAAGCAACACGCTAAATAGGGATATTGGGAAGTGGCAAGTATCAT
ATGCAGCTCTAGCAACGGACTCGTTTTGGATCTCTATCTGTTGTTTTGAA
TCCTTTGTGGCTTAGATCTGATAACATATCAATCCAGAGTCATTCATTGA
TTCAATTCTGGGCATGAGATTGACATCTGTATGATTTACCATCATGTAGC
ATTTGTTTGCTTAAAAAAGTGACTGCATTTacctaattattttggtgaca
aatattaagtaggaacttgtcggtaaaccggttacacttgttgtggttga
gtaattgtgagcatgttgtttattatgatgaacaaatgatgatagaaggg
caacataatcccattcatcccagaccccaaatcaaaactcaaggattttg
tgtaggttctatactgtcctggtatgtgcttacccttctcatgaggggtg
ttcttttgtggtaacgaagatccaaagatacggatctttgtccttgtaag
gcttcctgttcacttgggtgtttagcattatcccttacttgggagttttt
tatttggtacctaggggtactatataaggcagtttcttggcctatgtcaT
GCATTGAAACTCCCTTTCAGGTGAGACATAGCATCTTTGTAGGCATTGGT
ACTATTGACTCTGAGCCTGGCAATTGACAAGTTTGGCATTTGACACGGAG
CAGACATTTTTTGACATCATCTGGGCAAGTGGTCTCCATTGTGATGTTGG
TGAACTGCTCCAAATGGAAAACACCAAAGTCTCTGACCTCCCAACTTGGA
CAGGTATCACTGCTGGTAGCATTTTGTTTGTCGGCAACAACTTCATCTGA
TTGAATCAAGAAGATGGTAAGCAAATGTGCACACCTCAGTGAGGATTACA
GATGGTACTGAAGCAGAAAATTTGCTGCTTCGTTGACTTTCCTGCACCTT
CTAATAGACTGATGAATATCATAATTCATGAATATGAAAAGTTCCAAGAC
CTTAGTGCCACCTCTTGTTGCATTCTCATGggggggaatgagctattgat
tacatgctatctactttaaagtacaatatcagatgtactcctactttctg
cgaatctgtgtacatcgccaattggccatctcaaataatgtgcctgattg
aaacgaagatgtctgcaattgatggacccccctttgaattccaatgtttg
actccagtgtctctccaatccaaattctagcattgttatgccatgggggc
aacattaagatgtggcgtgacattgaccgattttttgtatcatgggggta
aaccaagatatccccatatagcacatccacggccatgataaaaaattaca
gcactgatgaacatcgcttgtaaacgcggtgaattcactgcttcctcctc
cctgacacccatctgaaccacccaaacatgatcgcccaacacccccaaac
ctcacgaatgcggcACAATTTTTTTCAGCAAATAATGGTCCTCAGACAAA
GTATTCGGAATTCAAGTCATTCTGCTGaattcattgcttcctcctccctg
gcactcacctgaaccacccaaatatgatcgcccaccacccctaaatctta
caaatggggcagggcaacaagaactcgctgagcaattttttcactaaaaa
atgtccctcagacaaagtattcccaattcaagttgttcagtggtacggcg
gcttgtgggccaccattcttgcttcacataccctgtgaccctcacatgta
tctccccaaagcattgtgaatgtgtggagataacacgatgcccaaacact
ggcaagaaaattaacataactgttgattgttgcacattataaatcaatac
atttgtatttttcaatgagagttcaacaaattcctcctccattctcttgt
ttatgtataggagacataacatcaatctgttgaaaacacaaagttgatat
actgatacaatcttttacgtagagtgaaaggctgactgatgtcggagcat
agtttgggacagctgacacttgccaagtatggttgtacaaaactcaaata
gtgctaggatcatggagattagtggcatgaaggTggatagaaaacaaagg
ggaagttttgaacaatctgaattgaaatcagcaatataagtcaacttgag
agtaaacacaaagcggaggaataaacttttcactcccaatttctgccatc
aattgtgaatacaggttgattacttaagaaaaagaacacaaaaacaaaca
aataataaaatgatataatatcaattgtaattaatgcattaatttaagtt
ttgattgcagtatttgtgactgtggtcacctggatcaaaatgaagtgatc
aggtgtggcttggggacatgaataagttaggtatgtacatcacatgaaat
taatttatctgcttgaggtattgctttatgtcctaccaactggcctatgt
caaattcaactgtagtagccgtttcactgccatatcaatctgtttatgag
caacatttgctcacattggtgttacattggtaagggttcaaaataatttc
aattcattgtactcaactttcacaatgaattcaaaaaaagttcgtgtaat
agttatctttgtctagtctttccatgctgggtcatgacaatgaacaacgt
aagagcagtacaggatgacatattgatgaacacatacaatgttgtactag
aaatttattttgtcatactgtgaccatcagtgacacttcatgttagttag
tgtggaagttcagaacaaacttgacattatcagtaaaaaacaaaagagat
gttcatgtctggatttaattgtgtaaccaattcatcttttcactgtgagg
tttcaacagcaaacttttggagatatttgaaaataagttacaaataaata
taggtaattaatgattataacagaattgtgttgtccaatccctgcctttg
tcaaaattattttatcagttgtggttgtccatgagatggaattttatatt
tttgacaggtagatacattaaacaaccagatattgatccaacaaaaagta
ttgtttgTATcaacttctgactattccattaaatgcagtacagggctcac
tacaacaactaacttttatactatcattcaaccagtttgttattatataa
ctagctacagatgttttattgaaatgtaatgaattatccacactcattga
gttgctacataattttgaagtctacgtgcagtgtgatatgttagcatcaa
atacaattacacgtgatgtgtcacttgtcaaccattccccctttcagtca
aaataaggtacacagttcagtcatagagagtacatcaaaatgatccatct
ccaaggtgtttatggtgatgtgagaaggatcaagacagccaatgagcgtt
gtccctcaactttttgctacaaatgacaCTTGtttaggaggggatggagt
cctttcaattgagtattaagctcaagggggtggggatttatccggtgaga
tggtttaattttaatcaacagtgcattcagggacagagctatggtgtata
tagtccccccgagggctcaaaagcagtagatgaacacagcacaGTgacaa
cacaataaccaaccaagtgtgaccgggaaaaagtgtcctgtatcctggtg
ccttcaacctgaaaagtgtccgcagtgtatacaaccagtacagtgtcaca
gggacaaaaaacatgttatatccccagtctgggttaaaggtataggtgac
acagagaaggagggtgagggagtgagagttgtgctacattagttttcggg
ggctggttatgagatgccgcaggcttctcatccagccaatgagaaataaa
aggggacagggggaataaagttactcaaccaagtagccagagatatcccg
tcccctacccaagatatcatgtacagaaaagctattccacagattaggtg
gtcaactgtagacgatagtgaggcagtcaaggttgaccttctcatgaaag
agattgcacatatcatggagagggggagcaccctcaggttcggagatgtg
ctctagccaaaggtggtgaatggattggggtttggggtcctctggatgga
attccaagtgtaggaatactttcaggggggggtatcctagacaggtaagt
tgcatgggttccagctgtcacagttagagttagagacaaaggctttcaca
tgtgtgatagctttcatgaagagatggtcaaggaggtctggtgagtagcc
tctagcaataagcttggtctggaagttcgagaggtgtcatgttgtgtcgt
ctccatgggagcaaaggcgcatgatgTGGAGTGTGTTGCCAAAGATAAGG
CCCTTGACCATCACGTTTGGGTGAGCACTACCTGGTGGGACATAGAGACA
AAGGTTTTGGCTTTTCTCGAAAAGTTTAGTCTCAATTGTACCAGTGGTGG
TTAAGGTCAATGCTAGATCCATGAAGTTACACCTGTTAGCATGAGGGGAT
ACCGTCCATTCCAGGCCATGCCACAGCTGAAGGTCACTGCAGAATGCAGA
CCAGAGAACCTAATCAGGGTCGGTGTTGGGATGGGGGAGCCAAATGCCAA
AAATGTCATCAATAAATCTTTTGTAAAAGATGAGGTGACAGCTCCATTTG
GGGAGGATGATACGCTCGTGGAGGGCAAAAAAGATAGTGGCCCAGGGAGG
GACAGGGGAAATCCCCATGCCGTTTCCAGATATCTGGCGCCAGTAAGTAT
CACCAAATTTTACAATGCTGTACTTGAAGACAATATGGGGTGCAGCCATG
AGGGCCTGTATGTAGTAAGGGGGGGGTGCTAAGTTCCTCTTGGATAAATT
GGGAGATTGTTGGAAGTGCCGCATCAGTTTTGATGTTGGTGTATATCGAT
GTGGCATCTGCTGTGAAGAGGAGGGCATTGTTTGGGATGGATAGCTCAGA
TCAAATAGTTTTCAGTTCAAATGAATCCTTAAAGAAGGACTGTTGCATTC
TAGATAAGGGCTGGAGTGCTTGGTCTACCCACTTGCCTAGGCCATGAGGG
TAGCTTGTCACATCAAATGTGATGGGGCGGGTAGACCACTGACCATTCGG
TCGTGGTGGTTTGTGGACCTTGTACAGTATATAGAACTGTGAAAATGGAC
TTTGGTGATTTTTGGCTAGGTGGTGGTGGATGTATGTGGCATCCATGGGG
TCAAGATGTCGTGGTACTCCGTGTCCCATTGTTCAATTGCAGAAGTAGCA
GAGGCAGCAAGGGAGTGGGctttggacggggagtgttggtgaaaggtcga
tttgtcccggaggtggaaaagtgcatcggcgacatattggtcatatgtga
cagtgcatggacctaggccttttccgtatctgggaagaggagggattaat
cattgaggagatcttggaggacacattcttggtacgggaataggttaggg
gtagccctgtgtgagtggaagagtttagcaatgcacgcaaagaatttgct
cagtcggaagtcaacccaataggggatgtcttcccagtggggtgtccagg
ttgaagaaacatatagtttTGACGTGCAGGTTGTGAATGGGTCTGAGGGG
TCCTTGGGTCCAgcaaagaaaacacagagtttgaagtcgcggtccaaatg
gtagcggttactggttatgtcaccagaggtgagtttgggggtgactgcaa
atttagaaccaagaccaaggacagagcttgccagaggagggacaatagag
ccaggagtgaggtcatggaatgccatgttagatgGTTGGTGTGGGGGATT
GCTGTAATGGGAGgcattccggaatggactaaacaaggtgtttagtttta
aactgtacttggactctattgcttgagttaccgagagcctgctctgtttt
gtttggtgagaagtattttttgtctcttgttggatttgtttgaggagttt
ggaggatgtttgttttgcaaatcgttggtagtaatgttgtctggaggtgc
ggtgtggggtgtggggtgtggggggttttggtgaggttcaggcgggggtt
tgttttttttgtgacggggttggggtttcctccatacaaatttgttgggg
gggagtgggggagtagctttgggatgtctttgagtggcgccagtggaggt
ggtggccccggtgtcttatgggtgatgtgtcacattgctgggctggcttg
acgtgcaactggggttgttggaaggcggtagagtgcgttttgatttaaga
gagcattccaaggctgcatttttgttttgcaaatggagtactttttggtc
cagtgcatggaagggtttcttcatctcgttcatggttacagtggaggagt
gttggatggcatgtccaattgtgttaggggggcttggtttttcctgagca
agaaggatgcttgtgtcagttgcaactgccttggtgttgatgtgagtgtg
ggcgacagagatagaacattcaatttggttgtcattaaaccagtgaataa
agatggcatgaggtttgacaaagcacaccgtgactatttggtgaagaact
ttggtggcgccagccagtgtttgttcgatgctggtgtgcgtagtgattga
gatttggggggtgctgtcctgagtgaccttggagatgtcaggtgggagtg
aggggaaagagactgatttgtcaattagggagggtgtgctggcaccaatg
gctcgaccactgggtttgagttggtcaagttctgatgagttggattgaga
ggacccctcatagaattgttgttcctgtaggtcaaatcaaaggtgctggt
gtcttcaaaacatgcatccttcgtaacctcatagtcaaaggggtgttgtg
ttggggaggtggggacagcggaagtgggggtagggtgattgtcttttctt
gtacgtggaggatagagagggctgagacaaagttcatagcccatttgatc
ttagataggttgggtggtggggattgggtgatcagtttcgtgaggctata
aagagcgggaggtttttcggccatggtgttatgcagagttgggactgatg
tggcttcgtgagccgctgagggggggggtctttgtggggattctttgaag
agtgattggtttgagttgtgggagggggAGGGTCCAAAGTGTTAGAGGAT
GAGTCAGAGGGTTTGTGGGGGAGATTAATGACCGGGGGTGAGTGGGGTTC
CTGGTGTACAATGGTGCAAGGGGAGGTTTGAGGTTGGTCTGTGTTGGTAT
CGGTAGTAGTACCTGTGTTTTCAGTCTGGGTAGGCTGTAAGGTTGGAGcg
tgggcgaggaagtgtgtggtgggcgccggaggaggcatgatggggaaggt
gactgaatcaatggagaaggcagattaacgtagtttgatttttgtacatt
tgtacaaagttggcttgatcatatgtggtgaggtgacgaaagtctgccca
gtgatttgagagcagggtggatacaaggccatgtctgtcaattgtcgtgc
actgtgtgacgatgaggcagcttttggcgatgtttgccagtgatctacag
aaggttttgccacattctttgagttgtgcagtgttgttgagctttttaac
ttgaaggatgagtttgaattcagaaagtacttatcgtttagcaaccacgg
ccacttctatggccagggctttatacaccgtgtcctgttccacttgttgg
aggagttggagaggaatactgacactgacggacttgtggcagtagttggg
gtcgctcattgcaacagaaagactcattcactcagaataaaagagagcaa
aagatccaatgaaccggtaggattcgtctgttatggcggcttgttgactt
cggtagcagagcattggcaagaaagcgttaattaatgcctttgctgcttc
ggatggggaggattggtgtggtgagggtgaggcatcaaatttgcgtggag
agtttgttgtcgtgatttgaactcgcttgacaatggcactttggggagca
tgtgacgtcaatcctgaggacatcATTTTTGATCTATTGCTTAtttagga
ggggatggagtcctttcaattgagtattaagctcaagggagggggattta
tctggtaagatggttaaatttaaatcaaaggtgcattcagggacagaact
acggtgtatgtagtttcacccaagggcttgacagaagtagatgaatacaa
gcacaGTgacaacacaataaccaaccaagtgtgaccggaaaaaaatgttt
tgtgtcctgtattctggtgccttcaacctgaaaagtgtccgcagtgtata
caaccagtacagtgtcacagggacaaaaaacatgttatatccctagtctg
ggttaaaggtataggcgactcagagacggagtgtgagggggtgagagttg
tgctacattatttttgggggctggttatgagatgccgcagacttctcatc
cagccaacaaaaaataaaagaggacggggaaactaaagttactcaaccaa
gtagccagagacatcccttcccctaccggagatatcatgtacagaaatgc
tattccgcagattaggtggtcgactgtaggcaatagtgaggcagtcaaag
ttgaccttctcatgaaagagattgcacatatcatggagagggggagagcc
ctcaggtatgttatatgatgactgtcaaaacctgccaataaagatgtgtg
aaattcagtcattggaataggagaaatgttatcaatgatccttctccgat
gtgttggagttgtcagggaggtttcaacaacacaaaatgtgacttgaggc
tacttgcttgctccaactgcaatggacagatcttggatgcaaaaaatcac
atgggttatgacacagcagactggtgacaagaaaggttgGTCTCAATAAG
GGGCAGTtatatggaaccccatgactttgtcagacaaaaccaaattagtt
aggtgcttcatctgacaaaacagattgtgtggattttcaaatacagatat
gaatataagatgaaaggtataccgttttgcttccaatcggaccggatgtc
attttaaactcaacttacaaattaagatttgttctttaaatattagaaaa
tcaacagcgctcaaatgtgccaaggctctatggtatagggcgctgtaatg
gaatctatttatagggatttgagaccttcttttgtcatggttttgtcata
caaaacctggtttaccaatgtaagcatgtattttttctctgattttttgg
tgattttgtcttacgaaatgtctttttgccccgtaaaatttgattttgtt
tttaaatctagcggattccttttcttgaaagcggtgtcagtttgactcca
aactgacacctaactaacaaaaatgattcgtatgacaaaaatagttattt
tgtctgacaaagtcatggggttccatatagctgccccctttCcataatga
attagtcaagaatggtgatttaacaattaactaatgaatgtgacgtaaaa
atagatcttaaaaattcattaactttatctggttcaagactcctcttgaa
tattcatgccCACggggcagtagtttatgccgaaaacagcaaaaaatgac
ttcaaaaccacaacaatgctcaaataaccacaggaaacaaggcaaacatc
cataacagtattgatgtaaatatatctacaaatccaaacataccgtgggt
gtgttagaacaaaaaatctttaaagacaaaccgcagcactattattctag
tcagtcactagtccattcactagtaaaatacgcgaaaatcacgaggacct
tcctggtgcgtttttaaatgaaattttatattcgacatgaagaagtacat
accttaaggtttctaacatcaacataacattaggaagaaatttcattttt
tgcaaaaatctcatttcccccCTATACTCATGTCAACAAATCTGGATGTT
AGTATTACAGCAAGATCCCAAGCTAGACAGTGCTTGTTTATCCAACTTTT
ATTGTATCATCAAGAGAGGTCTGGAGAGTTAGGGGATAATGCTTGCATGA
CACAAGCATAGTTACCGTGATAGGATCCCCTGCAGTTGACAAGTAAATCA
TATGCCATGAACACATGGATGTCTTACCAAATTCTTAGTGCATGGGCTTG
TATGACTTTTTGTACTTGTTGATATGCAAAGTGGCCAATGCATGGATACA
CTGTCTAGTAAACAACCCCAGTATGGAAATCATTACATTTGTTGGCTGTT
GGGCATTCAACAAGGGCTGAAGCATCTCCGTTTCAGCAACTCTGTAAACA
GTAGCAAAAGTGCACCATCCCAGGACTTCCAGCGCAGTATTTACAGGACT
TGTGCTTCATCTAGACACATGCACTTCACAATGGCCCCCGTCTATTGTAT
TGTGGTAGCTGCTCTTATGCCTTACTATTTGCATACACCATTTCAAATGA
TTAGCAGTCATGTCTGATGATGACTGAAACCCCCTTGAGTATTGAAAGAG
GATAGCAACTTTATTGACACAGAAGAAATGGGTGATGCCAAATCCATCAG
TTTTTGTTGACTTGAAGAATATATACACAACAAGGGCACCAGGGGAATGA
TGAGAGTGACCAATCCCAAGAGAAAGGAGGCTACGTCCACAAACCAGTTC
AAAAAGCTTTGTAAGGTAAGATCTTGCACCTTAAAGTCTTACAAGCTACT
TCTCTGTTGGATGCATTATGATGGTCAGTTTTGATGAAGTGCTTCCACCA
ACACCGACAAGCAGTACACAAATTTGACATGCTTTGCACTAACATCAAGT
CATGATGCATGGTGCACCTTCTCAAATCAAGCTTAAATGTTTCTCCAAAC
TGTATGAGTCTCTAAGTGTTGGGGTCACAAACAACCATTagcaaattcaa
gtgcaaaagaacaagcttgagaaaagcaaaatcaaTTCAAACAAAGCAGA
TTGAATTTTACAAGATGATCCTTTATGAACCTCTGTTAATCTCATTTTCT
TGACAATATTATGTTTGTGCTCTGCAAGTTTTTGCATTCACAAAATCTTA
TTAAGGGGGTTAAAAGTAGCAGGAAACTGACCTGAAAATGTGGGTGAAGT
GAATTCCACATCTCCAATGGAAAGTGATATAGTCAGCTCAGTCAAGTATC
ATTTCAATGACTCTGTCATCTGTGCCACAATGGAAATGGTTGCCAGTTGT
TAACAAAATCTCCAATCAAAGTCATGAAGAGAACATAGCCAAGCCAAAGT
CTGACTTTCATGGATGAAAAACACATAATAGAAGACATACCCTTTATAAC
GCATAAATAATCACCTATGCTAGAAGGTGGCAAAAAGTTACTTTCAATGG
TCAGGTGGGGACTAATTATCAGCTCCTTGAGAATTGAGTCATGCACCAGT
AAAATATCTGTCTGCCTCTGCTACTCTGACAAGAGGTACACAAATAACAA
TTCAAGTATTGGTTGTCAATCTTCCTGCCTGAAAAGATTTTATGTAATGA
CCTGACTGCGCGTATCATTGACTGCATATGAACTGTTGTTTGGGTGCATA
GAGGCAGGAATGCCAGATTTAATCGTTAGCTATCTTGTGCAATCACGTGG
ACAGTGGTCGGAGCTGCTTTTGGTGTGTCCACTACATGATAATCTTCTGA
AAATAGAAATTCTAGCAACTCTCATCGTGACTCTCTTCATTTTTTAGTGT
TGCGTATCACTTCGTATGCCCTTGACAAACGAACAGATCACACACATCTG
CCAATGAATATTTCTCTTTCAAATTCGGCCAATGTACCACAAATTGATCT
ACTATCGGATAGACCAATTTACCTGACAGCGAAAGCGTTTGAACGCGGCA
CAAAGACTCGACAAATATCATTCTGCAGTGTCCTTTTAATCGCGGCTTTG
TGCCGGACAACGACAATAAATGCTGTAACCATGGCAATCCTAGCACACGA
GATACGAAAACTGTGTACATCAATGGCACGCACAGTCCAGGACCGTTAGC
CAAAATCAAATCCGGTTGTTCCCTAATTATCATATGCACCGTATGATAAA
TTGAATAGAGAGTAGAAAAGGTGGATGAGATATATGATTGATGGACCTCG
CGAGGACGTGGAAGACGGTGCACCCTGGCTTTTATTGGAATGTCACTTTC
TGTGGTTGTGTGATATGTGAGTAGCGCATTGTGTTTTTCACAATAAGTTT
CGTATTCTATTGGGTATCTTCCATCCCATCGGTCTATCCTCTCAGCATTT
GAACTCTCTCGAGCTTCGTCGATGTATCGTTTCAACCTTGCGATTGATGT
GGTGTCTGAGTTAGCCACAACATATACAATTGGAGTATAAATCTGTGGAT
CCAGTTCTTCGAGTAAATGAAACATTTCAGTGCTGTGCCCTCCAGACCCT
AAGACGACCAATGCTTTTAATTGTTGCGTCTTAAATCCGTCTTCGCTTCT
TGCATGTGGATGTATTTTTTGAGCCCTGCCTGAATATCCATCATTGCAGG
AACTTTCAACGCGCTTTTTGTGTGTGGCGCTAATGAGCACGAAGCACCTC
ACACAAATGATAATAACAAACAGTGAAGTGAACGTCGTCACATTCGGAAT
GGTTGGTTCGGAGATCATGAGTTCGGTCCTTGCTGGTTATTGTTATTGTT
TATGTTAGAATGATATTATAGAGCGAAAAAGACAacgaggttgagggaaa
ctggcaaaatagtgcgttgtagctctatgcgcagtatttatcgcatatcc
caatacttttgaaaagggtgacttttcgtcaccctttatgtagaacaccg
gtatatctgtacgtatttccaaaagggtgacacgtaagtcaccctttatt
tacgattcctatgtagtcacgagctctgaccacccatgaaaaaagtgata
tcgctttgcgaggtagtacggtgtgtgccataaaattaattccaatctcg
ctttggatacttacagatacgtaagcacgatacagaccacggaagcaatc
acaatgggggtgacaaatagtcacccttttgaaattgcgaattagcagcg
gcgaggggggtgacttttcgtcaccctttaaaagtattgggatatcacta
tctattcaaaagaaaggactatagttaacagataacatgaaaaaagttgt
tgtttcaataggtaaagtgtactggaaaaaatattttaggttggtgacaa
tgaaacagcctaaaatgtaggaatcacacatagtgtagtaagtactttga
aaaatgacaaaatagaggtagtatgaaaatttaacgacgcttgaacaatg
aggttgagggaacctcctactatgagattaaaaattgtgaataaaaagtg
attggtatcaaataatagtatcttactacatatcattagaaagtacatac
gatactgtgaataatataaaatttccgaaaaataagacaatctccaagag
ataagactatttccgaatctcggtaatagtcttatttctcggcgatagtc
ttatttttcggaaaaggcttatttttcggaaataagaggcatctctgcat
aggaatagtacatattcacgtagctctcggatataggcttatttctctgc
aatagtcttatttgtcggagaaggcttatttctcggaagtagtcttattt
ataatgctatttccgagaaataagccttccccgataaataagactaatat
tttcgagaaaacgatgactgagattacgtttccgggatcaatcaattttg
aattacaactacctaggtagttaggtacggtatattttataaatatagac
aagttccctcaacctcaataataagtagagtgtatttctcgaaaataggc
ttatttctcgccgatactcttatttttcgcctaaggcttatttctcgccg
atagtcttataaataagcctattttcgagatataagccttatgcaaaaaa
taagagtataggcaaaaaataagcctataaatgagtcttacgtgaatcag
tattattcctacgcagatagacctcttatcttcaagaaataagactatcc
gtgagaaataggaccatctgcgagaaataagactattttccagattagaa
agtagtcttatttctcgcagatagtcctatttctcgccgatagtcttatc
gccgatagtcttatcgccgatagtcttatCGTgctgttctgtaagctatt
cacaaagatttatttttaaaggtaggcagattcttaagacactataacta
cccatgtaagtccaagcgaaaaatgaattatttacaggtaacttcagatc
aactttatagtcagtacctgttttggcaaatagcaaaaaaactgtctcac
tgaagaaggaggagaaggaaaagaaggagaaaacggctcagtttccgaca
caactaagattttgaaaaaatcttgattttgaaaaaatcttgattttgaa
aaatcttgataCAtataatattgtggacagggtagtttaaagcgtattga
ggcttcctcctctaaaacaaaacattttttcgtgtttatggctctatttc
aaagtttccctcaaactcaATGTGCAACTCAGAGCCTAAAAGAAACACAA
AAAACACGAATTTCTTCATCTGAAATTGTAATTCTCAACTTTTCTCAGAG
GGCATTCCACCGGATAtcccaactatcatagaggtggtgcgataattgca
ccatctccgtagagccccggtatgtttctacttattttcgaggtggtacg
attattgcaccactttgttgtcctattcatatgtacaaagttttcgaaat
tcattggcattttgccctgaaatagatttatctccaagggggaggttgtg
aagctgctcaagctatgaagaaaatgttagaaagtagcaaaaaagaaaaa
taaagacataatgaatttattagaataaatgttagaataatttaaaatta
tccgaacaaatgtatgtcaacagactttctgttcagaataatccagaaac
taagtttctcacaaaattgtctgttgctctgctgtttacatgtattggat
tagtgcgagacgaggtggtgaaataattgcaccacaaaaaagagctgatt
caaacgaaatttgtggtgccattattgcaccacctctggtagttgggaTA
TTGTACAATTTATGATGTTATTGAAACTGTGGGAATCCTCAGAAAACGTT
GCATTATAAAGTTTCAGTTTTAGTGTAACCTATTATACAAAATTTCTCAC
AAGAAGTGCAGcaaattaaagcatgcttctgtttgtagtttaggaggatc
gaaggatgctctgcatagttcaaagcatcaaagcatgcttctgtgtagtt
caaaggacagacaacataaatgttttaggttggaggatctcttattatgt
gcagttttagtagttcaacggcccctgtgcagttcagggcattcctttgt
acttccatgttcctcgtttaaagttcatcagattTCTTACCATAATTAAA
ATCTCTTGGAAACAATGCATATGACATTTGATACACTGTGAATAAAAATA
TGGCATGGCACACCATAAACTAAGTTTCAAATCCTGACAGAGATAACTAC
TATTAGTGGGGTGGACAAGACTGGTTCTAATCACTCTCTTTTTTGGAGAG
ATGGATCGTCCACCTCTCCAATTGCCAAAATTACAATTGGACCAACTGCC
ACGTTAGCCTCATTTGTTTCATTAATACCAAACCCTTTGTCATTACGATG
TAGAATCTGTGAAAATAGCTGCACTGCCAAAAGCTGGTGAGTTCTGGCTG
TGGTCTGCAGAAAATGGAAAACAAACATAATGCCGTAATGCATCCAGCTA
TTTATTCCAAACAACTATGGGATGAAGCCAAAAATGGCAACGAATTACCC
CCTAAGCTCCATTGGACCACCCCACCTTGATACCCCATCTCTCCAGACAT
ATTGCAATGCTACAATACTAAGGATGTCTCCACCGGCTCAATATATCCAC
CGCTTCAGCTCACAAACTTGCTGATCGTCTATTCCTTGAATTTAAACAAA
AGCAGCCATGAACTGTCCCTTTTATATTTAACTCTGATTCTGATTTGATC
ATACTTTAAGTGATTGTGTCAATGGAAGGTAATGATTCTCTGAGACCAAA
GGGCAAATATCTGGGGAAGAGACCAAAACGGAAGTACACTTGAATGATTC
ATACTTGTGCTTGGTGCTGTGCAGAAGAAGTTGGCAATGCAGCATTGCCA
TGATGCAGCCATCAAAGCTATCGCTGCAGATGGCAAGTCAACAACCCAGT
CACATCTCAAGGAAACTCCAATTGTAACCTTCATCAATTCCAAAGCAGCA
TCAAGGAAGTTACAAAGATGAATCTCACTTTGAGTTTAGGTGCACCACCA
CTGAATGAGATGCTGTACAAAAGTGGTGGATGCTGCCGTAGAATTGATGG
AGGCTGCAGAACTGGAGGCTGATATCTCGAGGCAGAAGAATTCTGAATTG
GTTGAGACTGTTCAGGTATCAAGGCGGGTTAAGCACAATTTGAATGCATG
GACACAAATGCTGAGAGAGAAGCAACACAGATGTCTATACAATTAGCACA
ATAAAAAGACAACGAAGAAGTGGCAGTCAGGATGTTGGTAAGGGCCAAGG
TGGAGAAGATGAAGGCGAGTCAATGGTTTTCAATGCTTCTCTGATGTGCA
AAAATGGGCGAAATCGATTCAACATGGCCCAAATGTTCTAAGAGCTTCTC
TTAGGGGCCCATCCGCACCTTGGACACACCTCACTGTTGTGCATTTTTAT
TGCTGCTCTTTCTTCAATGCAATGCAGCTCTCAAAAATCTAACATTCGCA
TTCTTATCTCAGGAAAAACTCAAGCAACATGTTCCTACCCCATAGAGGAA
GGGCAAGTATCAAGTAACAATGCTTCATACAAAGAATGTATGAAGGAGTA
TGAGGATATATGATTGCTGCTCTTTCTTCAATGCAATGCAGCTCTCAAAA
ATCTAACATTCACATTCTCATCTCAGGACAAACTCAAGCAACATGTTCCT
ACCCCATAGAAGAAGGGCAAGTATCAAGTAACAATGCTTCATTCAAAGAA
TGTATGAAGGAGTATGAGGATATATGTTCTCCTTGCATTGAAGAAAGAAT
CAATTAGGACAAGAAAATATTGGTGATGTTCATTATTCATCCATTGCTGT
TTGTTACAAAGATAATGAAGGTTCAAATAGCATATGTCAAATATTGCATT
TGCCAGTCCATACGTAATGAAGCTCAACATAACAGGGCATTAGTTGTGCG
AATGATGTCAGAGAATAGAGACTTGGCAACAGAGAAGCAGGATGCAATGG
ACGTGCTTGCTGCTAGGCACAGAGATACCATCACAGATCTTCAAAGGAGG
CATTCTGAGCATATGTTATGAAAAGAAGTGCATTTAAATGAGTCTGATGA
GTTAGTGCAAGGATTCAAGGATATGTTTAGAGAGCTCTTAATTGAAATAT
GTCACACATTTACCAGTCAAAAGGCAGGTGAACTCTCAAAACAAGCTGCA
CTGGAGCAAAAGCTACTCAATGGCAGTTTATGGTCAAAATTGCTGATGCA
AGGGAAACATCATGAAACACCATCCAAAGATTGGGGAGTATGAAGCCATG
GTAGATTATTATATGATGACTTAGTCGGTCAAAAATCAGACTTCCATAGC
ATAGTTCTCTTCATTGACTCATACTATCAAGAAGAGAGAAGAGGTAGAGT
CCTTAACTCCTAAGCACATTTACAAACACTGTGTCCCTAACAGTTCTGGT
AAAAGGTAATATTATATGCATACACTGTTTGTCATGATCACACTGTCTAA
CTTTCATGTCATTTTTCTGTAAGGGTTCACGTTGAATGGATGCCTCCTTT
GATAAACTTATTCTAGAGATGGTGTCCAACCATACTCTGCCAACATGCAT
AAAGGTCTATACCCAGACATTGATGTAGTCAAAGAACTACCAAACTTGAA
GCACATGAAACATCTACAGGCGACACTATGGTTGGTCTCTAGGACCGTAG
TTCCATTTTCAGATTGGCAAAACTAAGCTGCTAAAGCAACTGCATACAGA
CACTGTGAACCACAGTCAAACATCTCTTGTTAATGTTGTCATCTCTTTCC
TGACCAAACATGATGAGTTCAGGATGATATGCCTCAACAGGGCCATTATT
GCAGAAGATGGTACTGCAGAGAAGCAGTCCAGGTCTATACTGGGTTCATT
TACAGAGAGAGCCATACTGCTAGAGAAATGGTGCAATGAGACTGAACACA
TGTTTCCAAATTGCCAAGATTTGTTGAAAGCTATACCAAATCCTTCTTTG
ATAGATGTCACACAAATGGTAGGAGAATGATTTCTCATGATAATTGCAAT
GCAGCACGAGATTGTGGCAAGAGGCTGCAGCCTCTGATACTACAACTTGC
AGAGGAGAAGAAGATTCCTCAGGACAAGTGATTGCTTTTGCAGGGATCAT
GCCACAATCATTTAAGGAACTCATGGATGGATGCAACAAAGGTTAGAGAA
GTATGCTAGGGGATCATCTCAATCAAAGCCTTGACTTAAGTCCCCCTCAT
CTTTGTGTAACTTGACGCCTTAGTGAACTCTTTATCCAGATTGATGAAGA
GTATAATTTCAGTGCCAACTACCCAAATGGCCATGGCAATGCCTTCAATG
ATTGGTTGGAGAAATATCATCCTGGAGAGCTATGATTCATGTTTGTGACA
GCAGTTGTCAATATTGTTCTTTGAGGGAGCTCTACCTTTGTTTGGTTCAC
TTGATGAAATGTTCACTTTTACCAGAAATGCTTGATGTCGGCAAAAATAG
TTTGCAGCATTGTTTGTTTTATTCCTTGGGATCGATGGACGTAATTGCAA
TGTTGTGCATGGTTGCAATGATGTATCTTGCAGCCATTGCACCAATGAGA
TGACTTGCAGGTAATACAGACAAACTTGTGCACAGGAACTGAGGTTAGCA
CTGCTTGGGGAGGGCAATCGATATGCTGTACGCATCGTTCATCAAGATGC
AAGATGTACCGTCACTCTTTTTGAATTTTTAGTGCATAATGCATATCTTT
GAACCCCAATCCCCTATGTGACAAGCTTGACAAGCTAGAGGAATTCAAAG
CTTACATGGACTATTTCAAGGAGGAGCAATATTGGAACTATTCTGGCCTC
CGAAGGCTCATAATCATGAAACCACAGAATTCTGCCCAACTCTTGCATCT
GGAATCACAACCACCCTATTGaaactgaaaaatgccaaaagagatctagt
tgatgcttgcaacttcttctaacagtacaatttgccctcatgttggaaac
caattgaacaaaccaaaatttgtatgaaaagttgaaaactgagacagata
agctcagatatgtgaaagacgaatcaaaatttgctctcctggacttggat
ggaaaaaggcgtatcatccatggtcttgagaggggcatgtatttgaccca
gatgacttattttctcatttgttcaatgttgtaatggcattggagagcac
ctatccaattccctccaaaccacctgctaacttgccacaaaggcatggtg
attcctctcttgggaccaaatctgctgcagttcttgtgattgatgcacaa
ctagcccacaaagaaaaacaaataagaatgattgcaatagaggaacatag
attggaggatttaggctatggagatcaacttggtgaaatgcaagaaacaa
ggtgcaggtgggcatgtgacaggattttgaaaggaaattttaatattgaa
ctgtgttttcttactgagatgatgaaggaaatgaaacattgcaatggtgt
tgtagatgaaatgatactattttacttgataaatcagaatcaaacaatac
catcaaagtCAACATTATTTTGAATGATAGTgaggttgagggaagttaga
aaaattgtcgtcatggaacaatattattatgtgacaaaatactaatatat
caatagatactcctgttttcatgagatgaatatgtagttcacataagtgg
tgttctttttctatctgtacatgatgttgaccaggaaatttattgttaca
tagcagataaataataaaagccatatctcttgaaaataaagttcaatcat
tgaaggaatgatattagcttgattgaaaatattatatttttgctgaaagg
gactgtatatatgttgttgaatcttttgttagacagtggcaaagtcaata
taatgctcactctaaacaggatatgaaatgaaagtcaggtgtgtgcaaaa
atgcagctgccaacattttagatagatgtgatattaaattcaaaaatttg
aatagtataagttgcacattttattacaaagcttacagtgatctttcatt
catcaactatctgtacatttgttctgaacatttgtctaatgaacttaaca
ttacgcactgagcacttgcagactgggaccctcacaaagagtctagcata
tctattcactggatatcccaatcaaaagtctttcaaacataatttaagat
ttatatgtaacgacctttaccaacagtctacatgtagaccccatacaatc
ttttgtccactcatgatcttcatgactggtttgcctttttcaagttgaca
gttttatgcgacaaccaggttcttgtccaataaaaatacatcatttttta
actgcattggtaattggggttaattgcaccaagaatctagctatgccaca
ccaattgagaaaactggggggcaggtttgagtgtgcattttgtaaaatgt
gcaccacttatgtatgcatatgattcctagacctatttgtttgaaagtgt
agaactcacatcatcctatacctaaatatgatgtctgatgttatatagca
atgttgtaatagtgaggttgagggaaactataatgtagccgagcataagc
acaaataaagagatggtgttggttgatcaagatgtttagaaaaacttcca
tcaacaaaatgagccccattattaccagatcttgctggattttgagagac
agtcaataagtaacagaaagttctttcaagttaaatagtgcattctcatt
catgtaggtatgtcaacaaaaccaagacttattgtacaagatgtcgacat
tagtagtgggtgatatggattgaaataaagcagcttggaaaagaaatttg
aaatttgtaacactttttaaacaacagcaaaatttaataaaaattgaggc
tacttttcacgtaatctcttgaaaatcatattactgttgaaaatggcatc
aagtcagaacacgtcacaagtagaaatggaatctttcctatttatagttt
aaaatactgttttgtcttgaatacatacatacagttatgttatttctaat
gaagaagtttgaaatagtttttctgaataattttttttcctagggttgct
gctattttcatgaagtgaaattgtccaaccaaaacccactgtcacacatc
aaccaaaccatgatgcatatttaaagtgttatcccagaaatatacttctc
tagcaaaaatgataattgtgtgggaatgatgcacatcccagatcattccc
tctgcacaaaattttatattatgttctctgtccctggcatgaagtaattg
atatgacaaccatcattgcctcctggttttattttttatttccttttggt
gacttcattgtcttgagcatacactttattatgattatgtatatggtgtc
ttataatataattattatggtgtcttataatattttattatttatgtata
tggtagagtagacctctaaaaaccaaagcgcatacaccctcatacagctc
atatggtgcaatatctacctataatattatttacgttcaaaccaatgtag
cacgtttgatcgaggttcgatcgtagcacacgcagtttcgcgagcagtca
gactgttcagctacacaattaattggcgacaattggcttagaaagaGATA
GATGTAGCCTATAttcgtagaatgggcaacatttgagaaattaattggca
atattcgagaaatagtctatactcaagaaatagcctagattcgaaaaatt
gcctatattctaaactcgataatagcttatttcttgaaaaaggcctattt
ctcggaactagtaatgtcgtctacgtaggaacagtaatctgacacgtcga
tctcgaaagtagcttatttttcgatgatgggctatatctcctaaaaaacc
tatattaaaagctattttcgagaaacagcctataatcgagaaatagacta
ttttcaaaaaataggccattttcaagaaatattaggctattttatggacC
TTGGCAGttacgctgttacttcattaaataatacaggttttttaagcagg
ggtagcttttagtttggtattgccatatgttgtaccatgatatggtgttg
cacaacactttacatctacactgcacggtatcaacaaaaaaataacaagc
cagtctttctagacactattacaacatttctataaaacatcagatatcat
atttaggcatactatgatgtaagttctacactttcaaacaaataggtcta
ggaatcatatgcatacataagtggtgcacattttacaaaatgcacactca
aacctgccccccagttttctcaattggtgtggcatagctagattcttggt
acaattaacccccattaccaatgaagtttatattaaaatgatgtattttt
attggacatgaaccaggtcttcacataaaactgtcaacttgaaaaaggca
aaccagtcatgtggatcatgagtggacgaaagattgtatggggtctgtat
gcagactgttggcgggtttgttacatataaaccttaaattttacttgaaa
gagttttgattggggtatccagtgaataaataagcaacactctttgtgag
ggtcctagcctacagctactcagtgtgtaatgttaagttcattagacaaa
tgttcagaacaaatgtacagatagttgatgaatgaaagtatcactttaag
cattgtaataaaatgtgcaacttatactattcaaatttttgaatttaata
tcacatctatctaaaatgttggcagctgcatttttgcacacacacctgac
tttcatttcatatcctttttggagtgTGTTCTGaacatttgtctaatgaa
gctaacattacacactgagcactcgcagactaggaccctcacaaagagtc
tagcatatctattcactggataccccaatcaaaagtctttcaaacataat
ttaagatttatatgtaacggcctccaccaatagtctacatgcagacccca
tacaatcttttgtccactcatgatccacatgactggtttgcctttttcaa
gttgacagttttatgtgacaaccaggttcttgtccaataaaaatacatca
tttttaactgcattggtaatgggggtgaattgtaccaagaatctagctat
gctacatcaattgagaaaactgggggcaggtttgagtgtgcattttgtaa
aatgtgcaccacttatgtatgcatatgattcctagacctatttgtttgaa
agtgtagaactcacatcatactatacctaaatatgatgtctgatgttgta
tagagatgttgtaatagtgtctagtatgattggtttgttattattatttt
gttgatatggtgcagaagatgtaaagtattttgcaacagcatatcatggt
acaagatatggtaaataccaaactaaaaactatccctgctcataaaaaac
ttatattgaatgaagtaatagcttaacttccaaatatggcttatttctag
aaaacgaccatttttttgaaaataggtcatttctcaatgattgcctattt
ctcaaaaatatcgtattcggtagtttttttctcgagaaatagcctacaat
gaaaaataggttatgttcgagatccacgtgtcagattactgttccctcgt
agacgagattttcgagaaataggctaattttgagTTTTTTAACATAATTT
TTTAATAAATAAGGAATATTGTTGAATTTGATCCTTTTTAAGTTTTACTT
GACACATATAGTGATATTTCATCTTGTGGTGATATGATGTTAAGCTGCAA
TAATGTGGGAAAATGGGTCAATACTATTTTGGTAAAAATTCCAAAAATTA
GCTTTATGAACCTctttgatggaaatgttggcattgtgtcatgttggcga
gccccattttttgagaatgtcttgtcaccgtatggatgttgcaacatgtc
atgagcgtgtctaatgatgagttggagacatctcaagtctcaccagtcat
gatgacgacatattttcctgacatgctagctttgcagttgctttgcataa
gtcgtgtcatggttgtttgccaacacatgacctagattgactcccagtca
ctgtgtcagaaacattgaagatgttgtcaaaaatacaactacggcatgtg
ttggatgacatgccaccaacacatcgctgacatttccaactaagATGAAC
Ttgacctgagctgtttggtcacaaaaatattaagcaggatttttataggt
agtttcgacaggggtcaacgaattatttttatgagcttatttttatacaa
ttgtgaggatggaagggcagtggaactgttgttccatccatattattgaa
aatgaacattgtgtaggttctacacaatgttggtatgtttatacccttct
caagggtgttcccttgtttgggactatggacgtctgtgttggggagtcca
ggcctctcctcttggatcaggggcgatggtgcccttttcctggggagttt
tcaccacttggcattttacccatgtattttaggtaaaagattctttttgt
ttttagtacctaggtgtactgtgtactaaataaggcagatttttggccta
tgttactcgcccccatgaatggagtgtcaggataaaatggaacaaagaaa
cctaaatatttttaggtaaaaaatggctctcacaagagttactattacaa
actacagagtttcttaaaaatgataacgagtaagtgtcaattgaaggggg
agtggccatttttgccatttgaaaacagacattaatgctgttttaaggtt
gattgttaaaatgaggtgtaactctttgtatatttaatccttccaatttt
gttccgtgttgaatcctgatggtaccattcgtatgaactgatgtgatagt
ccaaggatcactttcatacctacattcacctttgaggagtatacaatcct
taaaaagaagtaatagatcaccaactttgtagtcccattcacgacatgag
tgattttcctgttccgtattttggtatgtttggtgttgcctatattatcc
aattttattcctgtcagccaggaagggaatgtcaaacaacatgtcccatc
caaaaatgactgcacctggggaggcttttagtactgtgtggtaaggtaag
cgaatggcccaagcgatgtttgtcacaagcgtatctatatcgcttggttc
tactgaagaggccatgtctattttagcagttcagagcatagatgaaatca
cctgatgtactcattctagaatagcatttgcttgtggattcttgacactg
gcaggcttactcatgatcccaagtgatcacatagggctttgaagtgaagt
ttgaattcacttccacagggtgctgtagatagtggtggtaccaactaact
gcctggtgttgaagttcttttgcaatgaccaattttccattctgcatagg
acttctgtactctcaaccaattgtgtcgaatattgatctttaagcttctt
caggctgacatcaagttattgtgcttgggcaatctcacgcactgttaata
ggtagattacatcttctttgctgcagtttgcaagtaccagattcatttcc
tcatggtgagcagaggtcgctatggtactctcttcttacatggtgtaatg
acaccagaatttgtgaatgtcatccagttgttgttctcactcaggattgg
tccaatgcctaagcaaaagatggcattggcaacagtgttatgtgtgtctt
taatgcaaacaactttgggcctaattccttgacgagcaatctccatcagt
agacatggtccaaggttaatccgagggcatcttggattagatttttattg
tctgtctttttaatctttgtccccacaacatgcctttgaactcatttagt
gtttccaatatggcaagtagttcaattttggtcacgctgtatttctgttg
tgctgtggacaatttcctgctgaaaaatgcaagtggccattaccctgggt
gataactgatccaagttgtttagacaaggcattagtgtatatatcaaatt
ccttgaatacttggggtaggctaagacttcatccttggcaattgtagtct
tcacatcattgtatgctttttgatgcaccgtgtccaagtaccatggatgt
ttctttgtcttgttggctctggtgaccttggtgtgaccacactcccctac
cagtgaggtgagtggtgcaagcactttgctaggtcttgcccaaagatctc
tctaatactggcctatgcccaggaatttaatgaggtctttgacatttttg
gcagtgagaccacgagaattgcttgtacctttttctgttgagatttgatc
cctgtacgtgtgagggtgtaacctaggtattctttttcaattgcacagaa
aaacaattttgtgttgcttcataagcttgcctcacgtagcctggtaagca
ccattttcagtttgtcaaggtggtcttccaggtttgtctttgtgatgcat
aacaaatcatcaaggtaagctcttatgaacttgaaggctaccattagtac
tgacatttttgcttgaaagatgtctggcaaacctacgatgcccattggca
atcagaggtaacaatacttgctgaaaggaaaaatgagggtacatattttg
gatgaattggggtccaatctaatggtatagtaagtcatgtttagatctag
gattgtagtgtgggtaaatccttctagctcttgcagaactgtactaattt
tgggtaaggaaaatggctaatgtctttttaactagtcatttatttactgc
tctaaaatcagtgagaaagcgtacagttccctctttcgttgcagtgatga
atgatggtgacgcccattctgatttgggctgaaactctaacactcccagg
tcacataatctattcagttctttgatagttgtttctttgcaagatttggg
tactgggtatgccctgccatgatatggtaaactcaaggaacacgggctct
gtgttccaatcacctagtgttccatcaaaaagttcctcaaattctgtgag
caactcgagtaaagagttttgtttttggagactaaggtgagtacaattgg
tgctaacaatagattggaggtctacctttttataagtagcatctaggatt
ttaacttcacactgtgtcacttcctgcatactttgcagttcatttgccat
gctgttgttgacagcccaggctttatccatgttcaatgaggtcagactat
tgatatctctcaatggcaaaatgatgtgatcaatcatatttctttcatta
aaaaatatagaacaattccaagctctttcatggtttgacatccaagaatg
aggtcaaacactggcttggttgcctttttcttatcatactctactacatc
gagagtcactcagtacttcttactgtttgaatattcaacaaacttttcac
taactttgctccttcctttagttaggaagctcccatttgactaggttgca
cctgcctagtcaagcagggaaagtgtttctccattcctttttcatggaac
gggagatcaccatcagatccactatctagtagaatcttgataattgtgtt
actggtacgacgccctgtagagtgttcaacgttcttacgggctggatttt
cagtcattctgtgtcatgctttggctactacagcagtgacccgtcctgct
ttacctgtcaaagggggattcacactattgagaaggtcaacgaacagctc
agggtctgacaatttggcaattgtttcaatctgtgtgggttcagctggaa
gatttcctaggtctcctgttggattcaaactgttcttgtttgaaccagaa
aacgttatgttggcacgtggggtagttttaatcagattaggacaagtgtt
aaccatttgtttattacagtttgatttattacataaatccctagtacccc
ccaacccatcatctcaggatgagtctgaatcatcactgttgctcatgttg
tgatgcttttgcttcttctttttgataacacgtttcattttcttgttgga
cttcgtaagtttgtcgattttagttgatagttgcgcatatctacttcctc
ttcgagcagatctctttggtccatgagaggctccaaatggttttttcccc
ttggagcttggctttggggtcccattgtaatcatacttccagcaatctgg
agtgttgtgggtagtatgcgcgcccccatgtttcttgcagagagaacagt
acttctctgtatgatgtctcttttgaatcccgtcactaaaagagatcatc
ttcttcttagacaagtaattagacttgggtgcattcttgggtccttctcc
aaccttctcagtggggtaggtcttctcaatgtgttcaatgacttcaagaa
gttacctgacacttgtggtaccaaagctccactgagctcatattggtcct
gccagttccaaggaaccatcctgaggatgtagcttgccaagtcggaatca
tcaaatggcccacataccttcattgactttgcagcattcgaagagtataa
taggcatggcaagtgttccacatatcagttatggcattggatcctctgca
ctaagtcaaggatgggtactctggttggttcagcccattgctgatgtaga
accattcctgctccactgcatcagttctgaagatggtctgcagatgcaat
aggacgcgctccaaaagggaggtccaagatgccaggcattttgtgggata
ttcagtccaatacacatccatcgctagtgcttgttttagaagcagttgcc
tttttccatgacttaaggaagggagaattatcatccgttcccttacattt
ggcttgatcctcagtggccgcagtcaatttttcctcagccttgaggtctg
ccttacaggcttcctgataatctgagtccaatcttctcttggagattatt
tccggagcagtctggacatggttgaggaactgttcaggacttccctcatc
aaagacggtgacagacaaggtcatcttgttggagaccttgatcttcttga
tcacattgggggtgtccatggcagtgggaatataggagatgggtggcttg
gacctccctgagctcctttcacactcttgtggcttaaggccttctgggct
tgactaattagttgaaatcttctcaattggctctccaaggagagcattac
agaataagggcttgaaaaaggtcttgggtgccccgtggaggttagttcca
aaatgaatttttatctatttttattatttttattatttttcttcttcttt
ttctctttcttgaaagtcttggttccaaatgttttgtggggattctcaat
ctcgaattaccttgaattgtaggatttatcaattgccgagtcaattgctt
gattgattgcttattttgacaattgcaaaagaattttttagacagctcgt
ccattgcgaaactggaggaatttgacaattgtgaagattattttggagag
attgtcaatcgtgcaaaaaaatgtattgccgattgcaaaaaaaatgaaat
tcttgtcaaacaaaaaatattgctcataccttgtgtttgagttggtagtt
atctatggcttcagtgcgagacggttgcacgatagctatcttaagatagt
gacctgatgcaaaaaatattaagcaggatttttaaagttagtgatgaatt
atttttatgagcttatttttatgagcttattttttacagttgtgaggatg
gaagggcagtggaactgttgttccatccatattattgaaaatgaacattg
tgtgggttctacgcaatgttggtatgtttatacccttctcaagggtgttc
ccttgtttgggactatagacttctgtgttggggagtccatgcctctcctc
ttggataaggcacaatggtgcccttttcctggggagtcctcaccacttgg
tattttacttttttattttaggtaaaagattctttttatttttagaacct
aggtgtacggtgtactaaataaggcagattcttggcctatgtcaGACCTA
AAATTTTTTGGGAAATAGTTCATGATATTGAATTTGATTATAGTAAAGCA
TTAATTGGCAGTAATAGTGATATTTCTTCTTGTAAGGAGGTGTTAAGTTG
CAAATATGGGAACATAAaccaaaaacgacattttagcacaaaatccccaa
aaggttacctttatggtccatttcttaattttagggtgaagcatctagtg
ggacctatacgtagccctcgcaaaaaattgtaggaatcggagaaaattta
tttttcaccaatttTTTCTCCCTCCCCTGCTACTTTACCTTGGTGATCAG
ATGATCCACTTGCTCTTTAGCAAGAAAGCTCAATTGGATTTAAATCCCTC
TGCGTCAGTGGTATCCTACAACATCTATGCCACATCCTTTGCCACATCAC
TGCCACACGCCTACTTCTACCATCACAGCTCTGTCTTTGAAAATGTCACT
CCAAAAAAGATGAGAACTGGCTGGTTGCTGTCTTGTTTTATGGTTTTCCA
CACTCTTTTCTAATTTAGTTGACCCGTTCCCCCTCCCCAAACTTGTCATC
ACTCCTCAGCCTTCATAAAGGCCAAGAGTCTGCTGCAGCTCTCATCGCAC
TGCAAAGAAAATGGAGAGATGGTGAGATTTTGCCATTTCAAGTTTTATCT
CTCACTGTTCATCACTCATCATGCCACTCAATATTTCATTTGCTTCTAGT
TGAATTGGGCTGTCATTGGAAACCCATGGATGCACAACAAGACATCTTTG
CCTTGCCATGGCCACAAATGAAAAGGCGGGTGTATCAGATTTTTTCAATG
TTTTTTGCTCTTAACTTTTCTCGCCATTGCATCTTCACCAATTGACTATT
CATTTATGATGATAAGCCCATACAAATAATACAGTGTGCCACCCAAACAA
CACATTCTCCAGTAGTGAACACAAATTTGAATAAGGCAACCATGAGTTTG
TGCTGATTTCTGCTTCAGTTCCCTCACACTCATTACTTTTGTCGCCAAAT
CAATTTCCAATGAAAATGTTCCTTCACCATGGTTTGGGCCATATTCTAGC
AAATATTTATTAGTCAAATACATTGAACTCATGCTATAAAGGGGGTGTCA
ATTATGATGTCCGTTTTATCCATGAATGTCAGACTTCTGTCTTGTTTATG
TTTGCTGCAAGATTGTGATTGAATCTTTTGTCAGAATCTTGGAAAGTAAC
CAAGAATAGGATGAATGAAGAGAGGAATCAGAAGTTTGTTTATTCTGGAG
ATGACCAAACCCTCAAGTTTGTACCCAAATCCAAGGGATGGCAAAAATAG
ATGAAGTATTTTTGAAGTAGTCTgcaagacaggcgactttggcaattggt
caaccgttggtgtttttgtggttgacagcctgttgactggctagagtgaa
tattttgccatcttatcatcttcttgggtgacatttgtcaactatgtaat
caatagtattgagaagcgacaagtgatctaaaggtcaatagttagtcgac
tgttggtgcatacatcaccacacccttcCACCCAGACTTTTTACATGTTT
GAACCCATTACATTGCTATTGATGTGTGTTTTACCCCACCCAGGTCCTTG
TTCTGCTAAGATTTCATGACTAGGAACACATATTGATAAACTGTGCCAAT
AGAGACTACCTTCTATTCATTGTCTTGTTTTTGAACCCTTCTGGTGATTG
ACCGCACCCATATTCTCTCAAGTCTCTCAAACATTCAAGAGCCTCCCCAC
CACCACACTGCCATGTGGGGAAGAATGGCTTCTATTTCCATAGTTCTTCT
TCAATGATGAGACATGTTGACAGGAAAAGACAGGAGGAAGTAGAGATTAA
GCCCATAAGTGGTAATGGTGCACAGGAAAATAAATTAAGATATTACTCAT
GTATTATCAATATATTGAATATGGACCAAAAACACTTTATCAATCAACTG
AAATAACATGATTCTGATAATGATAGAGTTTAATGCTTGGGTTGTTATTT
TGAATTCTAATATTTTCTTAGTGCTCCCCTTACCTGCAAATTTGAACCAA
ACAATTTTTGGACAGCTCATGCAGAAGACCTTTTTCAAAAGCTTTGGTCA
ACAATAAGCTGATTATCATTGACACATCAACATCATCCTCATAACTGAAA
TAACATAATTCTGACAATGATAGAGTTTAATGCTTGGGTGGTTATTTTGA
ATTCTAACATTTTCTTAGTGCTCCCCTTACCTGCAAATTTGAACCAAACA
ATTTTTGGACAGCTCATGCAGAAGACCCTTTTCAATACAGCTTTGGTCAA
CAATAATCTGATTATCATTGACACATCAACATCATCCTCATGTCTTCAAT
AGATTGACTCTCTTGCACACACATAACAAAAAACATCATACTGCAACACC
ACATACACAGCAAGGAAATACATACAGAGTATTACATTTTAGGTTGGACA
GGTGGTAAATAAACTTCTTAACTAGATAGACCACACCTAACTTTAACATG
GACCCGTAAATGAGCAATAACAAAGTCATCTATTAGGCAAAAATGTAGAG
GGGTCCACGTGAGATAAATTGTAGTAAAAATTAACTAATAATGGAATTAT
TCCATCTCATATGTGTGTCAtcacaatggccatcttgcaacataaatttc
atggtagatattggggcatgaatccaaaataagagtgaatcagtccaaat
caaacacctttatcatcaaacgagttagcaatatggcggcaaactggtgt
gacaatggtggtcttcatcaaacaggtcattgaggcaatggcagtggaaa
tcttcatggtcaagtatagtgacacaatGTATTATTGGTACATATATTAT
ATGAGACCATGCTGTTTTCACTCCTTGCTAGTTGTTAGAAGTTGGGAGCT
ACTGAGTACCAACTTCTTAAGCCCCCATTCAATGGATATTATATGCCAAC
AAAGATAGAAAATACATTATTGCAGAGAGGAAATGGTCGGATCATTTTAT
TTATGAAATATTTCACAATCACATTGAAACAAATCATTTCTTTCTGTTCA
TTGTAAAGCGCAATAATAATATTTTTGCAGAGAAGAACATAGGAATGGTG
ACTCAAACAGCCCCACAATAATTTAATGGCAAGTCTTTCTTCTCCAACTT
AAAAATCAAAGCAAATATATCAAATAGCTCAGTTTTGTTTGTGTGATCGT
GTTTTCTGTGACTCAAAAATGCAAGCTCACAGCATTATCCTTTGTTCCAG
ATTGACCTTTATCATGATTGCATGTCAAGTTATATTTATTGTTGACTTCA
TTACCAGTGATCTTTCCCCTATCTATCATCACAGATATGCTACAATGGAA
GTATATTTCTAATTAATATGTTTGATCAAGTGCCTGTGAAGCACAAATAC
TTCCATTGCTGTCAAGTGTGCTATTGTATGCGAATTCATGCCTACTAACC
CCAGTGCTGAGCTGAGACAGTGTCTCAAACTCATCATGATGAAAAATCAC
CCTTCATAACTTATCGACTTAAGAGGATTTCTAGCAGCACAAAGAAACAT
GCTTCACTTTGTAAAGGATATGTTTGCTGCTAGCTTGATGACATGTCTCA
ATTATAGTGACTAATCCCAAGTAGTGGGCAGAGCTACATTTAGCATAATG
TCATAAGTGTAGAGattacagaagaggtggcatcacggtgatgctcgtaa
tcaatctgttgtactattttatgagttcttagttgatgtacgtcttctgt
tgcgcaaaatgaatggctcttggagcctactcaacctaggtagagggata
agtatgatagtatgtaatcatcaCacccttgcaagagggcatattttgtg
acatgctaagccgctgcggcggcaagccgtgcccgtagttggaggtcgag
gcgtagcatttcaacgatggcgtacggagtgatgaattcttggcgaacgt
tttggtggtgggtggcggggtgatgtttggtccagtaatcggcgtagttg
agtttaccaggacgccagtagatgcaaaattgttcttgacactcgcggtc
atgcagccaatggaaatgcatgtccatggcttttgtgcgtttgggttgga
ccttgccgttgatgacaccttcggcaatggcattgtcagtctggatgggt
gttgctggttgccggtgtcctaactcttcaagaatgatgcggaggcagac
tgcctcacacgcagtgatgtagagtgcgccaagttcggcctccgtggctg
atgccatgacgtgtttgatgatgtgggcaatgttgaggatggcaccatta
ttgggtggaactgcggcattgttagaaaggaaaaaatggccgccggcctg
gcttcatgcattgggatcggagaggtagctggcatcgctgtgAACCCctt
tttgaggagttcattcacaaggaggcctgcttgtgggagcccgttcatgc
caagttgtaccaggatgtacacggagccatctgggtcggcaaggctggtg
aggttgtactcctgtatgatcttgtccggggtgtcgcggagtttgacgcg
gaggtattccggacgtttcagtggagtcatgaggtaaatttgatatgtcc
aaggtcataaaccgggcgccgggtgttgatatgacgctgttgaacaggat
tttggcggtgatcattttggtggtgggtgtggccacctcgccggggtagt
tgatgctgtccccgccaactgtaaaacgagttcgattttgctcttgtttt
tcaggtcgcaccgtgcatacaaactggccgtaggtgatgtctttacggca
ttccatggggatgtcggattttgcaatgaaccgtatggtgttggtgccct
tgatgcaaccgcccacgccttgggcgaggcgtccaaattcatttgctgag
gagagggtccattcatcgcacagagtgggatgttggatgagttgacgata
gttgagcatcttacccgtagatttgtccataaccgcaagggctttgtgga
ctttgttgaccatgtgcttgaaatgcttggagcgtgtggggggcatttgc
ggcgtggattttgggattcgagagacccgggatctggtgaggagggccgg
tggtgtggtagatatcgctctggccgctgtttgtgaccatgtgttacatg
tgggcccattggtgggtgatatggtggttgtggaccggggacggtgtcat
cgtgtgtggtgtcggatgggcgtggggagtgtggttggtggtccagtcag
tgccatggagtgggttatgcgcaccaacgggtcgggggctccgcctgggt
gtttgcccaccttttggaagcggttgcatgcgtggaagtgttggcggcac
tgtcgtaggggctggggaatttgtgtgtggatgagcatgcaggagagcgg
ataactcgtgaagggcagtttttgctgggtgggatcccatgccttgtatg
gtgtgggtgagatcggcCACTGCTGCcatgagtttgtcatgcggtgatag
tgaggggttagtgatgtgattgtcctggaattggacagtgccacagagtc
gttcactgttggtggatttgacatggcagcgatgggtgcggtagtgctca
ggtgaagtgctgatgtaccagccgtccaccgagtggaaagcccaggtgct
gcgttgatctttcttctcgtggatttgcatgttgcaacctattggagcaa
ggggcatttttttgtagtcaaagggcccacagagatgggcgtatgcggag
atggtgggcattgcatttgatgggcggagaaggtttaaggtgattttggt
ctgtgggaggtgtttgtcccatagttggagaggaaagttgtcggcgacgc
ctgctaggatactgaggaagtggcatttgaagttgtggattgcaacctcc
gcggcgttgcaccggtggcagcctggtggggccagttcatactgccgtgt
gtttggacgagaggaatgcgatagcgtccgtgggtgttgcacactccaat
gagtatgggagttccttgacaggtgatgagtacattttgttctgcgtaaa
cggtgactccgtcctgcataaatatggatacagtattgtcgtctgaggtt
ttgccaacactcatgagagagtgagggacatcgttgaaggagtcggcttg
tgttgcctgtggagagagtgttggcaaaaggtagccgtgtgacatgggca
ccgatgctggtgttgccattagcaacaccaacccgtttggtggagggttt
cagtatcggaaggccggcggcaaggcaatcggcctcactgaggtagtgtc
cgtcagcacccgaatcatacgtgaccacgggaatgtcatcatggtggaag
aggcgtagttggttgagtgtgtgaaactgtacatgcttggtggcgtggag
gtattgttgagtggtgcgtttgatggttgctgccagggccaaggttaggt
tggtgccgtggtgggcaagagagggtgtccggctggtcttggtcatgtgt
gccaggttgatggtacggcgtttgttgcagtgtgtgtcagttttggcggc
tgtggtgcggaggtcctcggcccaggtgatatggtggtcaaggattgcgt
catcagtggcggcgcggtcttgcttgcgttggcattcaaggaaacggtgt
agtgctttgcatttgaaggtgctgccatgctggttggggagagtggtggt
gccggcgtgtgggtgggtgtcaggagggtctgctgcgaaggctgggagaa
tggagtaagcattgcttaacgaaatataaaaaggtgttttggtgcaatta
tgtactcgtgtagcatattttgatttttgatttttatccatccatctgac
gttgtcgccaacccacccggtcaatctgtgtcccctttggagctgctgga
gtctgctggatagccgcccaatttcgccgtgatttgtgatgaggtttgta
cctcagctccatctcgttgcaaattcccttagggcggtacccctggtact
tcctattccaaaagcagttgtggtgtgagatgctgggatgctgttggtac
cgcttgatttttttccagtgtgggcatgggttgTCCTGATTGTCCTGACG
TGTGCTGTTGCGCAACTTTGAACGACGGCGAGTCCCCTTTGGTGTGGGTG
TGGCGTCACGCCTTTGTCCGGTGGCCTCAgcgaaggtgtcgctgtctgac
tgcaccgcagctgctgcctcattggggtccttggcgtcaccgtaggtttg
ttcctggagtagtttggtgaggtaggagacctggtcggatactgcgtttg
tgttgcctgggtgtcggtgggtgcagcgttgagcttgcagacggcgtcgg
cgcctgcacattcgacaaggatggcttggatgctggtggcagtgtgggtg
tggttgtaggggtatttgcgttggatggcttggatggcgggacgaaattc
acgtccgtagtcctcgctggctgtgagttcaatgttggccaggaggatga
tggcgagctgcgtgttgtctacggtgatgccgtaggtgtggatgcgggct
acttttgcccgaaggagctccatgttcgaacttaccttgcgttgaaagtc
aaacttgaaggcgagtatggcggtgaggaggccaagaatgtcggctgtgt
ctggtcggacggcgccttggatggcggcatcgacgagcatgtagagttca
tagtcatcaatgctcttcaaatcggtgttgtcggcggagcgcacaacagc
gtaggtgatatgtcgctgccaacttgcaggacaatggctttggtggctcc
ttcttttgcccctatgatggcctggttggttttgttggtgcgatcagctt
cgtcttgagcgtccgcacgagtggtgatggatggtagcatggtgacagcg
gtcgtgctggtggcctgtgctgcggtgcaagctgctgctagtacagaggc
gacggtggggacatctgtggattttatggtggagaggaggctgggcggcg
tagccgtgctgctgatgaggagttgagccatcccgtttcccggatcggct
gggttgaatgttctcttgagaacacgagcgacggcagtgaagaacgtggc
gatgtcttcgtggttgtattgcccgctcgtgttttttgggaggacaagct
tggcgatgctgtcccggacgtgctcgcgcgtagtggctcgtgcgatgaag
catgcattggccatggttgTTGTGGCGGTCACAATGTGTGCAGGTCAGGT
GGATTGTTGTGTGGGTGGCAGTGCGTGCCGAGGTAgattgttgcgctgga
agaaatagtacaactacagaagaggtggcatcatggtgatgctcgtaatc
aatctgttgtactactttatgagttcttagttgatgtaagtcttctgttg
cacaaaatgaatggctcttggagcctacttgacctaggtagagggatacg
tatgatagtatgtaatcatcaGAGATAGTGCAGTAAAATATTATAATGAA
ATAAAGTGTCTGCAAAAGGATAAAATGGTACAATAGCACCAAATGATCAG
AGTGAGCTACAATGGACATATGTTTGACAAAATTGCGCACAACACACAAT
TCCTTGGGACTCCTAAAGTATGGGAAACATGTGCATACAATACACTCATC
CTCATCATGATCATTATCGATTTCTAATTAGAAATATAAACCCAAATAAA
CCAATTTATTAAGGACAAATAAACTCCTTGAAGTATACATATGCTGAGGA
AGACGGGTAAGAACACAAGGACTCCTATTTCTTGAAAGTCATACCAAACG
CAGAGATGAAAACGAAACCTCCACACTTGCATGCAGGAGATGGCCAAAAA
CATCTGGGATTCTCCTTCCCTGATAAATCGTTCTTTTTCTTTCAGAAAAA
TCTAAATCAAATTTCTGCAGAAGCTAAAAATCCTTGATGATTGCTCTATT
GTCACGACTGCATAATTGTGGGCCTGATCTTGAAAGATTCAAGGAGGATT
CAAAGATTAAAGTGACAAAAATCTTCTTACCATTGTGATATCAACACATT
ATTCTTTTTGAGGAGAGGATGAACTGTGGAATTAATTGAGGCTCAAAGCA
ATTAATACATAAGGACAGGCATGTTCTCTTTTCATGAACTGTAGATGGCC
ACAAATTCTGTTAACGGTTGCTATTGGTATTTCCAGAGAGTCCAGAATGA
CATGGGTTATATTTCGAATTGAGATGTTTCATCATCATAGGTTTGTCAAG
AATAAATGATCCAACATGCAGTCTCCTGCCTTTGCAGGAATCATGATTTT
TTGCTTTCTTGGTGTGTTTTTTGCAAAATCTCCAAAATTTTGTGAGTCAT
TCCTGAGTTTGCCTTGTCACTAATTGACCTAATAGCGGCATGTTAAACAA
GCCAcaacaatctattactacaccactccacgtgggagtaggctgacagt
gcagtagtgttaatggctctagtcgaggtaaaaatagactgtttccatga
atgatggtgtaatcattccaccccctctgtagtagttgggaGAATGTATT
ATTACGTAGAATCACTCTTAGGCTTTTCCACCCGAACCAATTACCACCTG
ACACTGGTCTTAGTAATAAGTTCCCACGTTCAAAAGAATTAGTTTAAGAC
CAATTATATGAAAAGAGCTCATTCAGGGGTGTTTTTAACTTCACACTTAA
CTATTATGTCATGACATATCAGACAGTCAAGGCGAGGATAACTTGTTTCA
GACTTGACAGAGCATCAGTTAACTAACGAATGGTTTTGAACAACCCCCCA
TCCAAAATTAAATCCAAGGGTTTCAAAGAACCATTGAGCAGCCCAACCAA
GTTGTTTAAAATGACACCAATGCACTTGTAGTGCGTCAGAGGTTGAACGG
GATGTCAGAAACATGAACATGCTCCATGCCAATGAAGTCCACGTCAGGTA
ACGTAACAAACAGCAAAACATTGTGAAGGAAACGTTCAACGTTGTGGTAA
CACAGACAAGTGGTCACATCAATCACAAATGCATCTTGCATTTAGACGGG
AGTTAATCAAGTTGAAAAATCTGGAGGGCTACATTCCCTGCACGGACtgt
tggacgggaatctgaagagacagcacgtcacgtggagtacatcacagaat
tgtgttgacatgaaaaatgagaagctgaggaaacaccatctggaactcat
gatagctcatgtgatgagagctcaggcagcagcagcgacagcgtagtttg
tagatgagcccttgagctcattcttttaagtttattcagaacataatcaa
gttattcagttctaggccgtcccatcactttgtcttcatgagacagtgaa
attgacgggtcctttgaacataaacttaaaagaaaatgtacatttgagac
tacgaccagtgcctgaccactgattatgggagagggaggcgctaagccga
aGCTCGAGCATGGAGCGGATGGTAGGAGGCCTCAGCAGCAGCAAGTCATA
AGGAGGTGTGCACCAAAAAAGGAGTTCAAGGCATCGATACCTGGGCTTGA
GCACATGATCTTCAAGCAAGGAGATGCAGCAGATGCAGCAGCCCATGCCG
ACATCAAAAAGGCCCTAGCAAAAATTGCGGAGTCAACTTCAAGGCAGGGA
GCAACACGGCACAGATTGCCATTGACAGACTTAAGGAGCCATCCATCAAC
AAGCCTGCAAACCCCCCACCAATGTCAACACCACCAACAGTTGACAAGGA
GGTTGCAAAAAAGGAATGGAGGTATCAGTTGGAGGACAATTTCAAGAACA
AGCCGGCATGGAATGATGCGCGACCAAGGGCCTTCCAACTGGTGTTGTTG
CATGTGGACCCAGATTTGGAGGAGAGACTGGAATCATCTGCATTGTGGAC
ACAGATAAGCCAGGGGCAAGATGTGATCCAGCTGTTAAAGCTCATCTGTG
CCCATGCAAACCAGCACGACAAGGTGAAACAAGGTACAATGACATTGGTC
GAGCATGACCTGACACTGTACCTCAAATACCAGAAGGCTGGCGAGGACTT
AGGGACCTACTACAAGCTCTTCAAGGCCAGATGTGATGTGATAGACACAT
TTGGTGGGCAGGCGGGGTACCATGCTGCCATCTATCTTGCCCATCGCAAA
GCCATTGCTGCAATCATGACACCAATTCCGCTAGCTACTGAAGTGCCACT
ATCAGCACTAACAGCTACATAGAACAACGAGGCCCTGAAGTCTTTGTGCG
AAGAGTATAAAGCTGCTCTATTCATTTGCATTGCGAATGAAGCAAAATAT
GCAACCATGAAGAAAAAACTCAATAATATGCACCTATTGGACCAAGGACC
ATACCCAAAGACCTTAGAGAAGGCAAAGGCATACCTGGAGAACTTTCAGG
TAGAGGCCGGGACACTGAGGCCCTATAGGAACCCGGGGCAGCACTTAGAA
GGAATGTCCTTTGTAGAACCAGTAGGGAGGCAGATTGGGCCATGCCATGG
ATGCCAAAAGATGGGGCATTtggtaaggaattgtccagatctcaatgtcg
aggagaaaaaggcagtgatgtaggctgtgagggatggagccggagcacag
gcccatgtaaatgtaatgcatgagagcacagcaaacaagaaattatagga
gtgcttggaaggggctgtcaatatcaatgttaaccttgatgaggcaagcg
tccagtcaatcaatgatggcgatggtttttttgagggtgttgcctttctc
actcccaccacattgttggtatccaggttaaactgtggtagaaacaatct
cttcctagacagctgtgctacacagcacacactgtttgcattggaatatt
agtccaggctgcatttcaccaaggtttatctttgccaaaattgtattgca
ggatccaacctcacaaacagatgtggatactacactgatctctggttcta
tgtgagcaaaggggtcattgtgaacctcttgtccatgttggccctcagga
atgcaggatggaagatctgcatggaaacaggcaagcctgttcaggcccta
tctctgggaggggtactcctcacaggcgggacacggggatgacagggggt
atgccatacattgacatgcataatcctaaacaacatgtctctcgggtgct
tcccatggagtctgttgtatgcatcgagacagtgcaagagaatatgaagg
gtctgacactggaacaatgaaccagagcaaagggggcttgagactcactt
gccatgatggtacacccacccgatgaaaaagtaaagcacctggtgaggac
taacaatgcagccaatgtgccttttactcctgcagacttcactaatgggc
gagatttatttggtccagacaggggggcaattagaggaaaaacagtgaga
aaatggccccatcaattgaggccagagatgatatcaatcccacaacaaat
gtatgagtggctcagggatgtggttcttactgcggatgtgatgtttgtga
atggtttgccgttttttgttactgtatcgagaggcaataaactaatatca
gttgtattcctaccaagtcacatggctaaacaagtacacactagtttgga
cactgtggctagactgtatcaaagaggtggatttctggtaaaaatgtgcc
ttatggacatggagtttaagccccttgaagccccatcgacggactgccag
tcaacactactgtggcaagggagcacattgggaatgtggagcgttatatc
cgggtcatcaaggaccgttgcagcattgtagtgtccaaggttctatacaa
gcattgcatgccagatttagtcattgtgtttttgctcagatatgttgtgc
tatggttgaatgcatttccatcagataatggggtttccactgagttctcc
ccacgggtgattgttacggagttacgaatggattacaggaagcattgtcg
tgtccgatggggtgcctatgttgaggccagccaagatcctgacattacaa
ataccatgactgaccgtacggcatcgtgtattgcattgggccccaccggc
aacatccaaggttctatcagttgttagaaccttgagacaaagcaggtcat
cacacgcagaaccattcagtccctcccaatgcctgaccgggtcctcaaac
aagtcctcacacttggtaattggtgcaagcaaaaatgcattggtcagtgt
attcagtttctcaaccatctgaaacaacaatttcactgggacgatggaac
caaggaggatgacttgaccccgcttctcgaagccgagccacaccatacag
acattcttccagctgagcttcccagcattgacctacaacacaatgacgac
tctattgtccccgtgatccaacccgacccagctcctactcagctccagct
cgcaactgcagcccttaccaaagccaatctctgtactgctgtaccagatt
ctgagatatgcaggagtggattctgacccttctgatgacctacatccacc
ggtggtctcagatgatgaggatgatgcacaggaagatggcgacgatggat
acaaagatgacaatcaaattgttcttgacCCACACAACCACAACGATGAG
GCTGACCCAATAGAGACAAAATGTCTCAAAGCTCACAAAGTCAAAGCCAT
TGGAGCCAAGAGgagaccgatgaccttcctaactccactgatgctgttag
aaggtcaatgcaagtcggcaagaagaaatcccccatgagaatagactttg
acaatcaggcataccgtgttgatgaaggtgtcctccacataagtcccaat
gtgctcaaccaagcaagggaagattctaagatcagagcaagatcctgccc
aaccctggcagaacaaccctaccatctccacgagatgctgggatctcaag
acaggtattgaaccggatgagctccagtgcactgggattggcagcactgg
cgatggataccagtgagttggtaggggaggaccatgttgtAATGCACATA
CTGACAGTGGTGCTAGGGGAGCAATACAGTACCAATAAAGGTATTTGCct
ttttggaggaagggcaaaggaatccaccagcaaagaacttagacagttac
atgactatgacacctacactcccattcgtgctcattagcttacaccggaa
cagaagaagcaggccctagcatcccttatttttctcacagagaagcgata
tgacaggctgaagacaaaggtgtgtgtcaacggcagcacacaatgggact
atatcccaaaatagagaacacagtgccccctaccatcatgaatgacattg
ttatgattcagtcgtccatagacgcaaacaagggcagagtggtagtcaca
ttagacatactggggaccttcctacacacagacctggatgaagaggtgat
catattactgagataacagctcaccgatttgattgtagaggtcaatcccg
acctttatggcccatacctccggaaaacagcaaagggggagagcatcctc
tatgtcaggatcaggatgctcaaagccatgtatgggctgctcagaagcgc
actgcccttctacctcaaattggtgaaagacctgacagactatggcttta
atatcaaaccatacgatccatgtgtggctaacaagatgattgatggctcc
cagataactgaggtagggcatgttgacaatctcaaggtctcgcaccgatc
ggcggctgctattgacaagctggtgagatatctaaaggataagtacggag
aaaacctcagagtgcacacaggtgatgtgcatgactacctgggagtggat
catgactattctgaaacaggggttgtaaaactgttcatgatgaatcattt
agaaaagatctttcaggacttccctgaggaagttgggaaggcaagtttga
cccctgcttccgagaacctttttagggtccgtaatccagaagagaatgac
atgcttaagaaatggttgagtcaagagcgggctcgtgacttccaccacta
ggtggcacagctccttttgtctccacttgagtcagaccggatatccagac
agctgtggccttcctaaccactcaagtaaaaaacggatgaagatgactag
aggaaattgaagcacattctcaagaatctcaagggtacatgacatatgag
gctgcgacttggcgtggaagacttgaggattatccagtggtgggttgagg
catcttataacatccatgaggattgcagaggccagaccggggctatgatg
ttgcttggacatggtgcgcccatgagcttctcgcggaagcaaaaactaaa
catgaggagttcatgcgagggtgagttagtggggatcgatgacgccctgc
cacttattttatgggcccgaattttattgaggcgcaggggtactctgtag
aggagaacatcttgtatcaggataataaatccactatccttcttgctaac
aatggccgatggtccagttcaaggaggaccaagcacataaagtctaggta
tttttttatcaaggacaaggtgagatcccaagaagtgtcctttgagcata
tgcctacgaataaaatgtggtccaacgtgttgaccaagcccaagcagggt
gcaggtttttgccaggatagggccatgcttatgaactatggcgtggacta
cgatgatgaaaaggagcgggccaaaattcctcatgtactcctaccccagc
cagaaggtccaatggatcctaccacaattacatcaatcattgcaccaagc
tctttgttgggcaaggattgtatgagagtgttggacgggaatctgaagag
acagcgcgtcacgtggagtacgtcacagaatcatgttgacgtgcaaaatg
agaagctgaggaaatgccatctggaactcatgatagctcatgtgacaaga
gctcaggcagcagcagcggcagcgtagtttgtagatgagcctttgagctc
attcttttaagtttatttagaacataatcaagttattcagttctaggccg
tcccatcactttgtcttcatgagacagtgaatttgacgggtcctttcaac
aCGGACCTCACCCAAATCCTCACCTCCCCCTGTTTGTCATCGCTGCCGCT
ATCTTCACCTTCTGTGCAGATGGAGTCGTCATCACTGCCTAGGTCTTGGT
GATCCTCCATGTTGTTTTCATGCTCCTACCGTGATGTGGACATTTCCTCC
TGCTGGCATTTCGCCGATTTGCTCTTGCGATTTGCTCTTTGTGCCTTTGT
AATTTTTAGGGCAACGATTCTGTTGCAAAATCCAGAGTCAGACGTGCCTA
ACATTAGAGAATCACTGCGACAGATATACAAAAGTCATGGCATTAGTGGT
TTGTGGCATGGAACCTCTGCTGGAATACTAAAAACTGTGCCAAAGTACTT
TACCACAATATTCGTCAAGGACTATTTTGAAGGTGTGTTGCAACAATTTG
ATCCCAACAGAAAGCACAAGCACAGAGACACATTGATTCACTCGACATTC
GTATCATCTGCCACATGTGTGGCAGGAGCAACTCTTATGAATCCACTAAA
CGTATTTTGCAACGAGATGTTCAAGACTAATCTTGGGCCGGTGGATGCTG
CCCGGTATCTGCACAATGAATTAGGGTGGAAATTCTCTATTTTGTCATCA
AATTAGCATCTATATTAACATTTTAACATATTTATAGGATGATTTTATTC
ATCCTTTCCAATATTCAAAGTAAtggcttattttctacttgtcataatat
actattcctctgtttaggcatagtattatgaacagttcatcgactctcga
aaagtgcaggaatttttaatttccCTTGACACTCACCTTCTTCATACTTT
TCGACCATCTCttaccatttacttgctttcttattttacattgtatagga
atcgatattttcctatccaatgacatgacgcgctgaaaattaagcgttgg
atgtttcaaaacacaaaggaatcaacattagtcattcagaacaaatccga
cccacagaactcggacgtcaagcattcattcatcattttcaaatccttgc
caaatcaagagaaagctagtggaaagcaagcaaagacaagatcacttttc
attcattttcccttcataattttcatatccgacaatctccagaacctccg
tcaacacaccatcatgttgttgacgaggaactggaaaaagcacaaaaaga
ctcatgtggtccgccattaccaccacttttataccattatcactaccctc
atcaaagaagtaccagttgattattgtcttgctttcaaaagcttttatgt
gagtgtaaacctgcttattctataccaactcatcaaacatctcctaacac
attgtcgtgtcctcttgtcattacacaacaggttccatttcgaagtccca
ttctttttactcacttctctctctgcattcaagagatgcaaggtaccagg
acgaggagctccgtcggcccacaaaacgggttgtttatcccttttggcta
ttgagtgctgattgttcagcgtcaagttccaccacatgaagaggatccgc
cattttaattaatcgaagtgttattgagagtagaggtttccggatatgac
tgcttatgcaaggtcacaagtcaaaaagcaagaactgaggatacaagggt
gccactgaattacttttcaagtgattcaatcaaaaattggtactcttaac
ttgtttgtttggttagatctgtaactagttcttataggttaaactaaact
TAATTATTACATTCAATCGCTGCCACTGTCGAACAATGGCCAAGTACAAC
AAAACATTCTCATATGAAATATGTTCCAACATTTTGTCTCCCAATCTGAG
CCAATTAAATGGCCAGTAAAAATGAACCCCAATATAACCAAACACGGAAT
TAAAACTCATCTCTCCTGCTCGAACTGTGCCTTTTTTTACTGCTGCTCCT
TCTCCTCTTTTCGTCATCTGATGACTTCTTCTCGCGATCAGAGGACCGCG
TGCTGTCTACTGGTGGGACGTAATCTCCTTTGACTCGCGAGCGGCTCTTG
GATCTGCTTTTTGAGGAAGACAGGCCTGATCGACTCTTGGATCGAGATTT
GGTTGAACGAGCGCTTATGGAGCGGCTTGAACGACGTTCGCCATCGTAGT
CTTCATCAAGCAAGCGGCGGCTTCTGGAGCGAGAAGTTGACTTGACCTTC
TTTTTGCTCGAACCACGAGCTACTGCAAATGCGAGAAAGGTAGCTACAAA
TACTATTCCTGCGACGGTTAGAAAGAGATTGGCCTTAAGGCGTTCCAATC
TGTGGCCGTCGCTGCTAGCAGAGGATTGAGTGATGGTGGTGCCAGAGTCG
CCGAGCTTCGTTCCCTCGTGAGTTGAGTCATACTGACCATCAATCAAATT
TCCGAACTGCTTGCCGTTATAATTGATCCAAGTTATGGTACCTTGAGCGG
CACCCATGGCAATGCAATCGGCATCACAGTTGTAGCTGGAGTGAGAGTAA
AACTTCCAGCATTGGTTGATGAGATCATCGTCATCCTTGCCATCGTCTCC
AATGAAGTAACCATCTTGATAGGTCGGATAATCCACACAAGACGTGCAAA
ACTTGAAGTCCTGGTAGACAGTGTTAAGGTTCTCAAAGGTGTACTCTTGA
GTATCATACCAGTATTGATAAGCTTGTGCGTGGAAGGCATCATCGTCCGT
CTGGTCTTTTGAACCGAGGTACAAATCACTCTTCTCGCCAAAGTCGTCAT
AGGTGTAAGAAGTGTCTGTATTGACGTAAAGACATTGAGAATCGGAATAG
AGGCCCATTTGGAATTTCCCTCCAGAAATGGGCTGGACAGCGGCGTAGAG
CTGGTTGCCGTTTTCGTCATAACCTACACCGAAGCACTCATTTTTTGTCA
TGTATTTGAGACCGGCTAAGGCAACGATATATTCATACTCATCAATGGCC
CTGTGACAATCACAATAAAAAGATTAAGATCAGGTTTTTTGATTCGGCCA
AGACGGCAATGAACAGTTTGACCGAAACACCAATCATGATTCCCAATCGC
ATACTCACCACAAATGCTTAGAAATCTGCTCAATGTACTGATAGAACTCT
TGCCTATAAACTCCAATCAAAACCCAGTCAGAGTCAGGAGAGTGACAATC
CAAAACTCCAGGGGCATCATCGCCAAAATATTCATCATACCCTCCTCCGG
CGTAGTTGGGGTCGATGTACTGACGTGCCAGAAAGAGAAAAGGCAAAATG
AGTTTTGTATTCCTGAAACTAAGGTTTCGACGAAATCAATACTAGCCGAA
TATGAAAGAACCAGGAACGTTTTGACCACGAACCAGACAATATATCCATC
CAACAACGGCCTCTTGAGATCACTCACCGCAGCCCACATCATCCAGCGAC
TACAAGCGCTGTTCCCATTTTGGTTATTATTCTGATTGCGATTGTTGTTA
TTGTTCTTATCGTGACTTCCCTGACTCCAGCTATGATCACAATCAATAAA
CCCCCCCAGGAACCTATAAGCTTGCTGCCACTTATCATAGTACTGCGTAT
TCTCTGCCAACCCAGAGGCACTGTAGGGATTGTACCCCGAAACAGTATTT
CCCCACAACTTTCGTTCTTCCTCCGACATCGCATAACCCCCAGGAGGAGA
ACGCGAGGCATCGACGTTCACGCGACGGATCCACTGATGTTCTTCCCCCT
CGAGGGCTCTCCCTCCCTCTTTCTTTAGTGTGTCCACCTTCTCCTCCCAT
CCCGCCCCGCCTCTCACTGAGGCGGCGGCCACCTCCTTCTCGACCGCAGC
ATTTGTAATATCAGCGATTTCGGCGTCGGTGAGTCGATTAAGCTTAGACG
TGGGGTTGGCAAGGGCGCGGCGGACACGTTCACGGCGTTCTGCCATGCGG
GCCGACTTGGTTGATTGAATGTGGGCGTGACGTTCAGGGGTTATGGGGGT
CCATTGTTCCTTTTCCTTACTGTTGTTGGTAGCCGCCAGTGCTAGCGAGG
CGCTGGCCGCGAGGAGTGTTGGGATTGCCTTCATGGTAAAATGTTGAGGT
TCGACCAGGAAGAGACCCCGCCTTGGGCTATCTTTCTCGTTTAACAAGCT
GGTGAGTCTGTCAAACGGTGTTTGCCGTCAGCTTTGTTGTCCTCGCAGAT
GTTGTTGGGTAGTACTGCTGATAAGGCTTTTCACAGACTTTTCCTAAGGA
TGGTTCTGGCTGCTAGGGTCTCAGAGTCTTGTAAAGACCGTTTGATCGAT
TCCATGGAGCGAGATGAACCCGAAGAGATGGTATTGCATAGTATGCTCAT
TCCGTTCGATTGTTGGTGTGGTCAATAAGTGCCAATAAAATTCTAAATTA
ACACTGCAAAAATCGCCGACAGAAGCCACTCCTTCTTTTTGCACAAAGGA
ATTTGATATTTTGAGACGAATCGTATCGATTTCTATCAGTTTAGGTCAAT
GTAATATTTGACACCGAGAAGACGCCCTAAAAACGATTTGAATAAGTAAG
TGAGAAAGAACAGGAGTGAAACAAGAAAGAGTTTTAAATTTTCTTTGTTC
TAATGAAGAGAATTGATAGAGCATCGTATTGTACACAGAACCTTTTACAA
TAAAGAGTCGTTGGTCGCCTTTTTTCTCCAAGATCGGTAGTTCGCGTTGA
AGCGAGAAAAATGTTTCCGCCGTTTATAATAAATTCAATTTCAAGTAGTT
TCGTCAGAAGACAGTACCATCACTTCAAGGATATGCATGGTACACTAcca
gtcaaaaattataatgaataactaaaatgtcagttatattgcccatcttt
gaccgcttgttttgaaggcacataatgcatgtagctcacgtgcgtcgctg
caaatcccttcgggacctctcaatggagcttatgcccatttcctgtaacc
tcaatccattaagaaggggttgtcacgttggatctcttacacaccttctt
cgacataatgattcatcataattcctcgtagaatctggtattttttgtac
gtagagcaatatgtcagttatttttcgactagcttcttaccgaaaaccat
ttctcttgctagatgcgtgcgcaaaaaaatagctgacatatgtagtttcg
ctttcttggcgtagaattatggcaaaagtacataggaataagtaaattct
catgataatgattcattatagtgataatgcttcattataatttctgactg
gTACCAGTTTAACCCTCCAagtgagaaatgcattaaaagtgctatactag
tgccaaaaaattccttgtataggctatacttgtgtcaattttggcattag
tatagcacttttaagctacacttttaagcagcctcacacttctgatcaca
aattccctcttgccgtcctcccgcccagacccttttcatcaatcatcatc
ccctcaatccatcatcgatcgccgtactcctctctcacattgtcatctcc
atcatcatcACTGCACATGTTCTGCTCGCTTTGTGACCAAGAGCCGTGCA
AGGCGTCCGTCGTTGAAGTCGGATGAGTCCCATGGGGCCCTCGAGGGTGG
GCACAAACTACCGGATATCAACAATTTTGTCGATACAATTGACACATCCA
AGACCGATTCCACTGCTTTAGGACCCATAATACACTAAGAAATAGCATCC
AGAAGAGTCGACCAAGCAGCCGTTTGTCATTGAAAAGCTCAAGAATTTCG
AGGTCATCAAGAATCACAGAGGCTAGATCTAGTCAAATCCATGCTTTCTA
ATTCAATACAAATGACAGACAAATCAGCCAGCATCTAACAAAATAAAGGT
CCATAAGACATCTTCTTTCTGGTCATAGATGAGCTTTTTATCGTATTCTA
Ttgcattgcattgcattgcattgcagtgcagtgcagtgcagtgcagtgca
gtgcagtgcaCGTTCGTTAAATCAATAGTGTAACCTTGTAACCTTCTATT
TTGCATTGAACCTCTTGGACAACTTCATCTCCTCTTCCTCCTCTTCAACT
GTCTTTTCTGCCAATATCTTTTGCAGTTCCCCTTCATAGGCATTACGAAC
TCCTCATCCTGACTGCCCAACTCGACATCTGTGTCTTCAGTTGATTCACA
TTGTCTTCGGCTACTGGGGGATCAATTTGATTGTTATGTCCTTGTCGCTA
TCCAGGAACAGTTCTCTTGGGGCCAATATTCCTTTATTTGTGTAGGCAAG
TCTATTCCTCTTCTTTTTTGAATTGTCATGCGGCAAATTTGACCACTCTT
GTGTTTGTGGAGCGTCATCCAATGGTGGAGGTACGGGCATTATGGAATTG
GTTGTTGTTGGGAGCGGTGGCAGCAGGTGATCCTCATGGGCAGGAATGAC
GCCCAATTGTATTGATGTTAGCACTGCTTTGGTGggatcttgtgcctgtg
gtggtgtttgaattgggcttggtggagaggatttgtcgtcaggagcagca
aacatggtgtcgctgttgtcatcagtcgtgaaatttggaatatttactca
atatatgcggttgtggggactatcttgcccaactttttgagtaaaattca
atggtggtgtcagaaatttgctgaaacctgctcgaacatatcgaaatcca
acacgtctggtatacttgagtcatttcgacacaagttgctatacttgggt
cagattggcactagtaccaggaacaggattaaGTTGAATTATGTCGCGTT
Acatttggcattggtagaaagtgtaccaggctttacgaaccaccaaaaaa
caaatcacaacacaattctcgtgcaccatgagaatttccaatgcccgaac
acatttcggcctcccacaccaatacggcagcagttgtcaccgatcttcaa
acgccgacctcaccgtgacagcccctcccacaaaattactgtttgattta
gtatgGAAAGGGTTATTAGCCGAGAAttcatcatgaggcccttcaactca
gcctcgatcttagtcttctcgggcatgaattggcaatagtgtgttgcgat
tattcaaggagccgatgaatatattgcccatgtaacacagttgcgtcagc
aattgtcatgctttttcgttgccagctgactttttgtgcatttttggtgg
ggaacacaagtttgtaaacccatcatatcatacatcagaatgatccttgc
gattcgaagaattgtagtatttctgcaaaatcagtctacagacgtcgtgt
aacaaattatgatcagtcaaagaaaaaatgtgagaattgttttctttgtt
acaaaaccggttgcaacataattcaacttaaactggtaCCATAAGCTAAA
CTGTTCCCAGCCAGCAATTTAatttttggggggtctacatttgtgacagg
ttaagaccccacatttctaggtctaaaaaTCAATTTCCATCATATCTCAG
AAGCAGGTGATCTGATATGACTGGAACATACATGACCAGATGTTCAATGA
GACTttcaatgagactttcaatgagactcattttctcccaccaaaattcc
aacaatgaggactcctcctgaaagcttctatgaaactttagccctcttTA
AACTAGTTTCACCACCAAAGTCAAAGTTGTGCAAGTGACTGACACATGGG
AGAAGGTGAACAGAACAATGCATTAAAATTTGTAGATGACCAGCGTTCAA
ACCAACAGCCACCTCATTAGCTTTACAGCATTCACTCTTCACTCTGGACC
AACTGCCATTACATGAGCTTGATATTCACTGTCAACCAAGCTTTACAGCC
ATCGTGTCAGTGTAAAATCTCACTGTCCTTGAACGAGCTCATCATCCATT
AAACAAACTTGAGAGCCTTCAAACAACCTCATAGACATTGCTTGAGCCTG
ACTACCACTGTGCAATCTTCCCAGCCATTGCATGAGTGCAACATTCTTTG
CCAACCAAGCCTCAGAGCCATCACGCCACCTCACCGGCATTGCACATTac
tgtcattgcacaagcttgacctccatcaggtgagctcaacactcagatta
atagccatcacatgagatcaacagccatggcatgagcttgactgccatca
tgtgagcttgacACATGTTGACTGCATTTGATATCCATTTGAGGAGCTCA
TCAATCATATTAGCTTGGGATCAATAGAACAACCTCACAGACATTGCATG
ACATTTACATGTTGAGGTCAAAAGTCGCCATGCAATGTGAAGTTGAAAGC
TGTTGTTAAAGGTCAAATGACATTTTTTTGATAAAATTATTCCATCATTA
CCTGAACGCTGCTTGTCCTTTTTGTCATCAATGCACAAGATACATTAAAT
CCTTCTTggctgataagttggtcaggatcaccatgtaaattaaaaaacaa
tgaaactacagcttttctctgacaaatttcaagtcacggagtctaaaatt
tattaaatattaggtaattccgatgaggataatctagactagattaagaa
aattttgtagttttctcgtgttaagatcctcacccacttataggctaata
gaggCaaatgtagacaagatactttatttttgaacctgtgacttcctctg
tttctacaaattgcattctgtcttgctccctacaataaatcttgcagGGT
AGTACTCTTTTGACATTTAGGGGACCTATAAGGCTATGTCTGGAGGCATT
Tgattttgtgcatatatcttgtaaaatacacacctcaataggtaatgagc
tcttatgagggtatgttttttggagtaggcacagtcaattttctggtctg
gctctcaagtcagaaaaatattctttgcataccccagatgcctacccccg
agctccctccactatctactgcaaaaaacaacaaaacaggaaaaaagaca
aaaatgagtccttcaatccccaaaatattggttgggttgggtattttatt
tcgtgcgtttgtgtggaatgcctccagatgaggttgcatacccggacgac
cgacaggcaatgagggggtgtatacttcaagaggtaggtgtgcaaaaTTA
AATGCCTTCAggctgtgtccattgcttaattttttcctgctttccttttt
tccactgaaaagtttccctattttagggggtccgattttagtgggtgtaa
attaagggtggtcacccccgtccattgcataaaaagaaatcaggtgacac
atttttccttctattttagcgtgcgtctttttgcacctccttggttacaa
tcgtcactcattgtgctttgacacatcacatcttttatggtaggagatgc
gacagacatgtcacccttgttgtattgttctgaatacacgttgtgaaacg
cgaggacgttttgccattgttgtattgttcagaacacatgttgggccaaa
catgatgcacgtaaaagcaccgtaaaggcaagaactgtgctggcgttgat
tcattatagggccaaatagacggcaaatcgtgtgcagcgcagttgtcaaa
tcaggggccgaacaagatgaacgaaaaagaacgtaaaacaatgtaaaaga
acattaaatcatgtaaaggcgaaaagttaatgaagaacggttgagagggc
gaaagaaggggcagaaactttttcatgccatgcctgactccgacctggac
tcgagacaaaaatttccacccctgcagatgacggacagggagcaaatttc
cagtggaaaaaaggaaacaaggaaattattgtctttgcaatggacactac
cTAAGACATAGCCTAAACCAATTTTCATTTTCAAAGGGTAGATTATCATG
AACACTAATGTTGGAGATTCATACCAGTTTAATTgtagtagtggcgcgtt
acatctggctttcgtaactagattctacagaatgcaaaaaaataaaatcg
cgacgctactcttcttctccatgagaatttctgccgccgccacagcgtcg
ccttgatctcagggaataccatcacaacacaaggtcggccacaatcgccc
tcaccgcaacatcacccacgaccatcctgccgcttggtttggtcagattc
cccatattatacgaggaatcataccatttctacaggccaaattttgttac
acggcgaccatcatggccgggagggggaaagatgggatttcagggcagtt
aagtttatttttaaatgcaatcctctgccatttttccctgtaagtcatta
actttgtttcctcattgctctttctgttgtggtcgcctcagtgggatagg
ttgcctgcctGACataggccaagaatcagcccatttttgtacccattggt
acaaaatagaaaaggagcattctcaggactcccgagacaggaagtccact
gcacctggttcaaaaggcaaggactccccaacattggagtccaccgcctt
agtccaaaaggctaggactccccaccacaggagtccactgcctcagaggc
tccggaacaccagagcccactgccccttcatttgagaagggaaaaatcat
accaattgtgtgtaggatccctacagattttgtttggattgcttggattg
gaagaacagttccactgcccttccatcctcacaattggagcaaaatatgc
tcataaaaataaactcttcgacccatgtcgaacttacctatattttttgc
gtgataattttttttgcgccgaacggctcaggtcactatctgcagatagc
cgtggtgcgacctccgcgcaccgaagccaacgatatccaacccctccgac
acgaggtacgataattatttttgattgcggcggcaattttaacttttggc
gtcagcgatacgttttgcgcgatcgacgatctctccaaaatcagctacgc
gttcgacgaattcctccggtttcgcgatcgacgagctctccaaaatttct
cccacgatcagcgagttaagtgataaacttcgagcaatcgacttcagcaa
tcagggagtcctacgagtcggattaatttcgtgatcgagaattctcgcga
attagtcggaagcaagactttcaagaattaaaagtcgaagaagaaaaatt
aaaaataaaaaaataaaaaaattcttttttgaactaacctccacagggca
cccaagacctttttcaaggccttattttataacacgccccttggagaggc
cattgagaggatgtcgtcgagtaaatcgagcccagaaggcctcaagccgc
aggagtgtgagaggagctctgggaggtccaagccacccatctcctatatc
cccactgccatggacaccaccaaggcggtaaataaaatcaaggtctccaa
caaaatgaccttgtccgtcaccgtcttcgatgagggaagtccggagcagt
tcctgaaccatgttcagacctcactggagattatttcccagaggggacta
gacacggatttcaaggaagtatgcaaggcaggcgaaaaggctgaggaaaa
actgactgcagccactgaggccaaagccaagtataagggaacggacaaaa
gttctcccgtcctccaggcatggaccaaagcaactgctgccaaaatccgt
agccaagaggccatagagtctgctggccaagcgatcttcttgcagtattt
cacccaactgtcggaaactgctcgtaggccttggaccaccatcgtagggg
aacagatcaactgtgaaccatggactgacgtctatggggttgaacacccc
acgaaacgctcagcaacatgggaatctttcagggagtgtgtccagttgaa
cctgcagactgtctttaggactgatgcagcagagcgagaaaggttctaca
tcagcaatgggctgaagaaacctaacagggtacccatcagggactttgtg
cagaggatccaatgccttaacgggtatgcggaactcttgccttgcatgtt
ttactcttcgaaggctgcaaagtcgacgaaagtatgcgggccatttgatg
atgccgacttggcaagccacatccttaggatggttcctaggaactggcag
gaccaatatgagctcagtggagctttggtaccacaaagtgtcagggaact
tctcgaagtccttgagcacatcgagaaggcctaccccaccgagaaggttg
gagaaggacccaaaaatgcagccaagtctaacgactcaactaagaagaag
atggtctcttttagtgaccggattctgaagaaacgtcgcacagagaagta
ctgttctctctgtaagaagcatgggggcacacataacacccacaacactc
cggattgccagaagtatgaatccaatgggaccccgaagcctagcttcaag
gggaaaaaaaccaaatggagcctcctgctcgaggaggaaatagctatgcg
cagctatccgctaaaatcaacaaacttaccaagtccaacaagaaaatgaa
acgtgctatcagcaagaagaagcgtaagcatcacgacatgagtgacagtg
atgattcagactcatcttgagatgatgggttggggagtactaagaaattg
tgtagtaaaattgattgtaatgacatgaccaacacctatcttagtccaat
taaaacttccctacgtgccaatataacattttctgattcaaacaatgtca
gttcgaatccaacacaagacctaggaaatcttgcagttgaaacaacacag
agtgaaacaattgccgaattgtcggaccccgaactgtcgggtaacctttt
caatagtgtgaactcccctttgacaggtaaagaaggaggagtcactactg
tagtagccaaagcacgttatttaacgactgaaaatccagcccgtaagaac
atcgaacactctacagggcgtcgtaccagtaacatgatcatcaagatcct
acttgatagtggatctgatggtgacctcttgtttcatgaaaagggaacag
agaaacactttccctactcgactaggcaggtgccaaagtcttggcatacg
tcaaatgggagcttcctaaccaaaggacggagcaaagttaacttgaaatt
ctttgagtattcgaacagtaaggagtacgtagtgactccagaagtaatag
agtacgataagaagaaagtgaccaagccagtgtttgacctcattcttgga
tgtaaaaccatgaaagagctcggaattgttatagattttcgaacaaaaga
aattaccattgaccaagtcatcttgccaatgagagatgtcaatagtctga
tcaaatcgaacctggatagagccttggctgtcaacaacagcatggcgaat
gaaccgcaaagtacgcaggaagcgacacagcgggtagttaaaatcctaga
tgcaaattataagaaggcagacctccaatcaattgttagcaccaattgta
ctcaccttagtctccaagaccaaaactcgttgctggagttactcacacat
tttgaggaactttttgatggaacactaggtgattggaacacagagcctgt
gtcctttgaacttaaagagggcgcaaagccatatcatggcaaggcatacc
cagtaccaaaatcttgcaaagaaacaactatcaaagaattgaatagatta
tgcgacctgggagtggtagagtttcagcccgagttggaatgggcgtcacc
atcatttatcactggaaagaaagacggaactgtacgctttctcactgatt
ttagggaagtaaataaacgactagtcagaaagccattttcattacccaaa
atcagtacagttctgcaagagctagaaggatttacctatgctacaaccct
ggatttaaacatcggttattataccattagattggattccgattcatcca
aaatatgtaccctcattttcccatggggcaagtattcttacctccgattg
ccaatgggcattgctggttcaccagatatttttcaagcaaaaatgtcatc
actaatggtagccttagagttcgtaagagctcaccttgatgatttgttat
gcatcacaaaggcaaatctggaagaccaccttgacaaattgaaaatggtg
cttaccaggatacgcgaggcgggcttgcgaatcaacgcccgaaaatcgtc
tttctgtgccatagaaactgagtatttaggttataccctcacacgaacag
ggattaaaccacagcagaaaaaggtacaagcaattctcgcgatttcaccg
ccgaaaaatgtcgaagacctccgtaagttcctgggcatggtccagtatta
tagagatctttgggcaagacgcagcgaagtgcttgccccactcacctcac
tggtaggagagtgtggtcacaccaaggtcaccagagccaataagacaaag
aaacgtccatggtgctgggacaccgtgcatcaacaagcattcgatgacgt
aaagactacaattgccaaggatgtagttttagcctatcccaattattcaa
gggagtttgagatatatactgatgcctcgtctaaacaacttggatcagtt
atcacccaaggtaatattccccttgcgtttttcagcaggaaactgtcaac
agcgcaacagaaatacagcgtgactgagcttgaactactggccatagtgg
aaacactgaaagagttcaaaggcatgtcgtggggacaaaggttgaaagtc
tatacagaccataagaatctaatccaggacgcgcttggattaacctctga
ccgtgtctaccgatggagattgctcctcgaggaatttggccccgaaattg
aatatataaaaggcacacataatactgttgccgacgccatctctcgctta
gatatcagaccgattccaaatgagcgtgaaaactggatgacgtttacaaa
gtgctggtgttatgacaccatgctagaaggaagtgcaattgacacctccg
cataccaagaagaaatgaatctggtatttgcaaaccgcagcaaagaagat
gtaatctacccattaacagtacacgagattgcagaagcacaaaagcttga
tgccagcttgaagacaaggaaagatcagtactcgacacaattggtcgaaa
aaacggaactcctctgtaaggacggaaaaatgatcattccaaaagatctt
caacatcgtgcagttagttggtaccaccactatctacagcaccctggaca
catgagactcgaagaaacccttcgtgctgtgatgtactggaaaggtatgc
ataataccatccgtaaatatgtcaaaaactgtcatgcatgccaagtaaac
aagaggcacaagcataagtacgggaaactccctactaaaatcaccatcac
aaacccttgggaagtactatgtgtggacctgataggcccgtacacaatca
aaggtaaagatgggacagtaattgatttcatgtgtctgactatgattgat
ccagcatccagctggtttgaaatagttgaactgccggtaatcactgaggc
gattattcccctggatacaaaagggcgtagaagcaaaaaagacaatgaag
aacctaagttcgcatactttgataagtcatcagcaatgatcagcaactta
gtaaataagacctggtttagtaggtatccacgttgtcaatacataatcta
tgacaatggaagcgaatccaaatttcacttcaaagccctatgtgaatcat
atgggatcgcgagtaagcctaccagtgtcaagaatcctcaagcgaatgct
attctagaacgagtgcaccaggtgatatcatctatgcttcgaacaactga
aatagacatggccccttcagtagagccaagcgatatagatacattcgtca
cgaacgtcgcttgggccaatcgctcaacataccacacagtactaaaagcc
tccccaggtgcagccatctttggacgggacatgttgttcgacatcccctt
cctggctgactggaataaaattggagaatataggcaacaccaaacggacc
aaaacacaaaacgggaaaatcgctcacgtcgtgattgggactacaaaatt
ggtgatcaagtacttcttattaaagatggtatactccgcaaaggcaaaag
caggtatgaaagtgatccttggactatcacaacagttcatacgaatggca
ccatcaggattcaacgcggaacaaaatcagaaagattgaatattcgaaga
gttacaccttttttaacaaccaaacgtaaaccaaaaataatgtcagtttt
caaatacggcatctccctcttcaccaacacttactcgttacatatattta
acaaactccttagtttgttatcgttactctcatgagaacaccttttttca
cctaaaaacatctttaggtttttttgttccgtttttacctgatacctcca
acgtgggggcgagtgacataggccaagaatcagcccatttttgtacccat
tggtacaaaatagaaaaggagcattctcaggactccccagacaggaagtc
cactgcccctggttcaaaaggcaaggactccccaacattggagtccaccg
ccttggtccaaaaggctaggactccccaccacaggagtccactgcctcag
aggctctggaacaccagagcccactgccccttcatttgagaagggaaaaa
tcataccaattgtgtgtaggatccctacagctttcgtttggattgcttgg
attggaagaacagttccactgcccttccatcctcacaattggagcaaaat
atgctcataaaaataaactcttcgtcgaacttacctatatttttcgcgtg
ataattttttttgcgccaaacggctcaggtcactgcctattgcttaaatg
gtgatacttcaccatccgcaagactcaacagtcaaacacaatactgtaga
ctttgaaagggttgagatggcatgggaggttcttgctgctggaaatgttt
tgtggttgcactaagacgggagttagaaggagattaggtataatatctac
catttgtcaaggaaaggagagtggatatggttgaggttggcagacgggga
aaaaactgcttcagaataccagacaatgagtctttatctttctgaatttg
aatcgacagaacagcagcaattaaaataatgtattttaataaaagagtct
attgaaattatagctttaaacatattttccctggttaaagtagaattaaa
agagcgtctgcttatggcagcagttgcgatctgtcacagcatacaccaca
tgatagtggtatgttgaacttctgctttggccttggtagctctgtctcaa
gctcttcctcactcccatttatgtctggagtgaggtgaaactgtgttgtc
gcgattatttttgttaattgagaagttattgccagtgtaacaggacaaca
tgaaaggataagatggtcgtgatttttttcgtgaagaatgtcaatcaacc
atgatttggaaggagaagcctttgtcccaggccctgcaaaaagttatgtg
caattttctgaaatcgacgagaatcgtatttttttgttacaaaagggggt
ccgtcagtacttcaattCACCTTGTACTTCCTTTGATTCGGAAAACGTGA
TTTTGCTCATTCTTCCATAACTTCACTGCATGATGATGATGTGTATAGTA
ACCAGATAGTAAggccattcgccttcgactgggttatatccaggagtaaa
cgccttttttgagctcataaccaatatataacccgtttggcgttatgcct
acgactgggtggtcgactccgttgggttaaaagtaatacccctctgttgt
aaatcgaaatctcctggggttttcaggccctttttgcccctgaccatttc
tcgtggggtttaattttcgcagtcacacatttcgtcccgccatatctttt
gtcttgttcttcctgtcagaactctgcattctctctctcatcgatgtgtg
gcacttctccttccccattgttctgatctcatcgcgtcacgacatcatca
tcatcatgtcaaacgcagacgattccgacttcacgcctagagctgatgag
agcgaagagagctcctcatccgaccaagacactctcgtcgaggttgctga
gaagaagcgcgccgcagttgaagccagtaagaaaagaagcgcggtgccaa
aggcagcaaaccctgcgaaaaaactcgtgctaaaaataaggcaggcaagg
ctgccggcgctcgacaccgtactgcctcttttggtagtgaagagctcttg
ctggttgctagggccttcatgaaggtatcaactgacgctaagcactccac
tgataagaaggcagaaaaattttgggatgaggtatacgacacattcgaga
aatatgttgccagtgctaacaagatgaacgaatccaatgcagagtacacc
cccattgaacctggtcgtggggccgagtctatcaggaattgctggcagcg
aagaattcaacctgcagtgaataaattcgcagggatcatctacagcaatc
cccccaactctggagaggtcaaggatgatgcattgatggatctctactac
tccaggatgcgtgaagagtatgccgccagatcccacacctacgtgaaaga
ctgccccaagtccttccacaaactcatgcaggcatacaaatttctgagtc
aacatcccaagtttgaagtagagtttccacctgatggctcaaaacctcct
gccaaacatccaaactccatcaggaaaagcaacctgtctgaagatcttgc
cgaagctattgtggagctggatgaatctaagacattcctcaagctgccat
cgaggaaggagcgccctcctggcagggagaagtctaaaagagttgatgct
atcaaccttgttgttgacaaggtagcagagagagcacagcacacacgtga
caatacagcaacacttcaggatatgtggttgaaaattgagagtgccatcg
agatgacaagcaagcacatgaagacgaatgttgagaaccaaatcatgtcc
gacgctccctctcctgtgcgaaaagcctactttgacaacctctacaagtc
aattgctgctgatgctgaaccccgtgctgtggaggcagaaaatcagaaga
aacaattggaattggagaaaagagagttagacttaagagagcagtcgttg
aaactccgagtgtctctgcaacgagctgaggtcgagtcaactgaacggca
acaagccaaacaaatccaaaagaggtagagttgctctcctccccttgttc
tcccattcgtgacactaacactttgttcaaccagtctaaatggatgcaat
tgataggtacaggtcttgtcgttgagagccatcacctttgcaatgcagag
agtggggcggagtttgcatgcgtgcacaatcgtgatagttctgacttcat
gaatcaagagaagtttgaaagattcattttaaagaaaacgaagtgttctg
aaccatatgaatgggacttgatggatgaaacggggaatgttttagttgaa
catattgttgaagacgaggatcaggggcccagtaaggagtggggtccata
tgggtggtaccgtcatccatcgcaagaggacattgcaaggggttgtgaag
ggaagacAGCTGATATTGGACCGGTGTTTCCTGTCTGATGATCGTGTTGA
ATGTAATAATTCTTGTTCAGGGGGTTGCTAATTGGGGTGCGAAGAGTTTA
ATCAAAAGGATTATGTTAGTCTAAATTAAATTATTGAATATTATTTAGAA
CTATTTGACTGTCAACCATAAATTAAAATACTAGtttaaatctgcaaggg
attataattatccatccacaaatgtgccttttccaatgcagctttcccat
acttctgacaaaacaaatgccttttcatcgaatctttgagatacctcgat
ccttcataatcatacagttcggtccacctcttgtgtaccatttgaaattt
ctcatgcctcccagcaggtgttgaattgtattcatcattatcgagatcaa
tctcttcctcattgtcttcgttgtcctcattgtaaaTTGTATTATAGAAT
GATCCATCCTCAACCTCGTCACTCTCAACTCTTTCCTCGACCATCATGTT
GTGCAAGAGAATCGTTGCCATCACGAGATAATAAATGTCATCCCTGTGGT
GTAGATTAATGGGATGAGTTAGTGGCAAGAACTTGAGCTTCAGTACACCA
AATCCACGTTCGACATCTTTGCGTGCGGCCTCCTGCTCTATCTTAAAGCT
ACCATCCAATCTAGTGCTTGGGTTGGTTTCTGTACCGAGGAACCTTGATA
GTGATGGGTAGATACCGTCAACTAGGTAGTACAACTTCTTGAATGGTTTC
TCATCCAGAGTAAACGGATGGTCAATCTGTCCGTGCCTCCCGTTTAACAT
CGATTCAAGCAACGACAAATGTTCCCATATGTTGATGTCATTGAGAGTTC
CAGGAAATCCAAAAGACGCATGCCAAAACCATAAATTATGATCCACTACG
GCTTCAAGGGCAATGGAGGCATACTTCTCTCGACCTTGAAACTGTCCTTT
TAACGCTGTTGGACAGTTCTTCCAATGAACTTTAGTCACATCCAACGATC
CCAACATGCCTGGCATTTTGTGTGCATTCTTATGCATTGTTGTAACCTTG
ATAGAATCTGCCTTCGTTGGGATTCGAAGGTATACCTCCGCTAATGCAGG
GCATGATACCAAACCCGTCACAAGGTGATGCACACACCTGCGGCTTGTCG
ATTCTCCAAATTGATGATAATCAAGGAATGCATTTCCAGAAATGCCGTAG
CATATCATCTTCAATGCACAAAGAAGCTTCACATACGGGTTGATTGTTTC
CTTTCCCGCTCGGCAAACAGTTTTTACCCAAAAGGAACTTCGACGGCACA
AATGGTTTAGGATTGTGtcaaccatgtgacgcttaatcctgaaggtgcgc
tcaaactgcttgtctggaaaccttggTACTTCACCAACCCAGTCACTTAA
GACACTCTGTTCAGCCCTTCGGTAATCGTACTTAATGCGTGGGCGTTTAG
GCTGGCCTGCTGAAGAGGCACGAGTACGCTTCCCTGTCAGTGGAGGAAGA
TCGTGTTCATCAACTgcttccaaaaccatatcacgaatcacatcttgggg
atctcgatgtcatcttcatcaagagcagcatgagcgatcaagccgaaaac
catcagaacttgaagcaaagcaataaagtccgtgactaggacattctcct
tcatgtttagtgccatgacagaggcagcgcgaCGCGGAGGGGCAATGGAT
GGAGGCAATGAACAGAGGAGACCGCAATCACGGAGGGGGGGGGCTGGTTA
accctcacccttatctagcgtaaaattcgaccctagttaataaactagcg
taaaaaccgaccctagttaacgaaattgcccgatttcgcccacttgcgct
cacttctgagtcaatctgatagcaccgttcgattcctcgccaaaaattac
cactatagacccccaccaagaatattatttgatcattatttaggcgaaca
caatacgcaccatttgccatgctttcgtcgtacaaattgagcaatgtccc
tttacaggtgtagtctcaatatcgtaaaacgttaaatttggttatctaga
gggcaaaaattgtcgcggataaggttatctagatgaaaaataccagggag
cagcgggaatagctcactggaaaaattatctaacacattaaagttcagcg
tctttcctgcatacgccttggttcagtttattttacgactaaccgttgct
gtgattcaattactccgcaaaattcgagttaatagttcagtgtattcgca
agagaacttcgtttagtttgacgtctttctacaaaaattattttagttta
ttgtattgccacttttatttttttagtttcgtgtctttctcattagttca
gcggatattattttagtttaatgtgtttctattaccgttcgcgctcctta
cacaagcacgtggagaaacgtgattcacgaaagtcaaacgtcacgtgtgc
agaaaagacaacgtgtagccgtggttcgagctgtatcacacagaaaagaa
atacacATTAGAGGACGTCTTCCCCGttcctcaccatgacgatttccgca
ggcgccaccgccaagatcacctcatcaacaaaagtacctgtgcaacacca
gctccgccacgatcgcccttgcttccacatcctatgcgacgatccacctt
attcatttcgtctcattttgtgtgtttttttacgattttaacccattttc
accactgcaattctATTccgtgctgtcgcagacaatagacgaaggggggc
gcacaattaaagcttgccatcccgacatttccgccctcgtgccatgtccc
gcaatctcccacatcttgagaaaggtaagaatgaattgatacttcgagga
tttacacatctctcatcactcacacatgattttttcgattaattggtcct
gctcaagctcctcatagtaaataattgaggaccaggtacaaaaataataa
tcaacaatcaaccgtatagtggatacatagtgggtgcgaagttattttta
aagattctctcacataagggcatgtaacaacagacgatggctattacatt
catgtcagctacaaattatttctaattgtccatattttatatcattgtac
aatcacaattagtttgaaagtacttctgtctcttcattagggaaattgac
aattactttgatataagaatattttagcattcttctccactctatcataa
tctatcataacgcacagagcccccctcccaatttcacctccgaaactcat
aagaactttcaaaaaatgccaattgcctgatctcccccttcatcacatat
tagtaagtttttagttatcacataacacaacaacctaatttgacaactaa
aagtaaagattgaagatggccttaaaatcataaagtcagtacgaagcaca
cttctatcattcattgtcattgtggacagatgctttcacaaacgaacccc
tgtcaattatagtgtgcagtttcttttcaagctagtggcaaggagtttga
aggtacgagcagcaataaattaatgaaatcttgaattagaataacttatc
tgagcttggaatgccttccacatcattttttcttgtgacaattagtagct
ctattggtaactcatcaagcagcaatacatactcagcagtaaatcctgca
tgcatttgtcaaaagttcctagacctttgtcacaaggctttctcagcaaa
agtgcaattttattcttcagaccagtggtgaggatgtcgtgaacctttgg
tggctttaaatgtagacggtgatgctgctgtatcACATtccttttgtatt
gatgaacaacaaaggtggggagagatttcaactccacgactgtacatctg
gtgaatacaatcatcacttactgatgttgatgctaattatgatttgttgt
tgggactatatgaaactccatgcaaactgggaagcaatactgccaaattt
atagatttgactgcctaaacacgagttcacaagccgagtgaatttgagaa
ttgttgtagaagcacaccactagacatgggggcagcacgaagcaggcatc
taagctaattcagcctaacatttactcaggattttgcattttttgtcatc
acaagagccctccaaagctcaatgcccttatctattgctatgaatattgg
ctgaaatggaatgaattgataggtcagaatcaggtataaagattgttgac
cccctagacaccatctaatatgtgaatattcacacattaacttcagacgt
ctagaaaaacgccaaattccgacagaattggtccagagttgatcaatacc
ctcagtatagatgtcaattgacaaggtttgtgcactggaaaaggtaaagg
ccatttctgtttcatggtacacattcccaaacattgcccttattttggct
catttatggccttatgtgtgaatattcacaccatgctgtatatttgttac
gccccaaacgtgctaacgtccatatgggacgtcccaaaggcgcagggacc
acactttttgtatggacatatacaaattatatgcttgtgtgtttgggatt
catgcacatttgggtcctagcatattcacacattaaaaatatatctagta
caaagccagtgtagtttagtgtgtgaatattcacacatgagaaaaagtta
gtagtaaatacatatcattatttcgtattgtcctctttcttttccctgtt
gatgagcctcccagagttacttttcttgacttaactgcagtacttaatcc
tttcacaacatcatgccagcgatgataacaagtgttcttattcttcccat
ggacctctgtgcacagcggtacctggcatgccgaacaagaaatcctctga
ggcactctcttcctgtcaaactcatcatccttcattgtcacatcatctcc
atcactatcatAGTCACTACATTGtatcccacaacaatacaatactgttc
gattgttgcttttgtcgcgtcctttcgaaactccatttgattgttgcttt
catttgatttgattgttgctttcgtcgtctgttggagaaacagttgtatt
catcatcgatttcttgattgttgtgtcggttcttgtcgttgccattgccg
attggtctatttgattgttgtgttggttatccagtgtcgtcacggttgtg
aactgtgagcgccactgttgtgagcgccgctgccattgtcattgatttga
ttgttgtgttggctgcccattgttcctcttcgtcactcactcaatgcctc
ccggaacaaaatgacgagaacaagcacggaaggcaaagcacaagaatgtt
tgtccatccatcctggagataagataccttcctcgggccatcaatggaag
gcagccatgacgatgcattgataaggatgacggaggcagcagtggaatat
tcgtcgcggcgggaggcggagggtcggttggagggggtgggggcgaggat
gcaagacggagaacgtgcgggttcgtgagagggaggaattgccagttgcg
aggagcgaggagaggaacgattggcacaacgtcgacaacgaacgatgttg
atgacgatgatgaggagaaggaggggtgctcatggtgatgacggggagcg
gagcatcatttgtgtggtgcattacgagatactcgttggcgggcgttggc
gtggaaggagaaggatgggtgctcagtgctcacggtgatcatgatgggga
gcggagcgcggcaggttgtgatagatttgatgggagagcgcggacggatc
aaaatatatGGTACAACCtggcggtgtgttgcgctgaatttacgtcacca
tgttgacgacaacaatcaatttgtcatagagcgcgggcacctgcctctgt
tgtcatccacttgttgcggcgattttatcagattttttgtgtgttaacga
ttttatttttgcgtgcgaccattgaaaattacatggaacacgctccatCG
TATCTGATTAttcactaatgatagattttcccaaagagatttcgcgctcg
tgcgattcaacttcaaagattgcattgaactctagaggtacatagtgaga
ctttaaactgcaaatcggccgtcaaactactaaaacggcacttaatagat
ccttaaaactaaaatagatggtttttctgttcattgaactaagaaaatgc
aactttctatccagcaaactacgaagacgcgttttttgatcctctaaact
agaggcggaattattttttaatcgtattatgtatcccaaagcatttcatt
ctactcttaattactccgatgcaaacttactgatccattgaacggaaata
tatcgaataccatttcttttcaaccattcccgcagctcccagattgttct
aattcacgagcgataaacaaaggtcggaaagtgctctagttaagttaact
aggtacacttttttgctctagttaacgcactttggtccaactttatgtaa
gagggtTAAAATAAATGGACAGATCgtaatggtgttttaccccagacgag
catgaaaacgattccccagtcgaaggcacggcttgtctgggtgaaaaatg
aagagtaaataaccctgtcggtggcgtccaaattcgcctgggggatcagt
ctccgaaaaatgaaaaaattggtgggttaaaaaattaataacccaggacg
ataacccagtcgttggtgaatggccTAACCTATGCCAGCATATCCCCGGG
CACTACGAAGAGAAAACCATGTTGGCGTCGTCGGAGAATGACACGCAGGG
CGTGGGCCACCAGCATCCCCAGCAAACACCATCGTCACCAATACAACGCA
CACCCAGCTACAACCACGACGACGACGATGGGACAAGCCATCACAGCAGT
GGACACTTCAGTCAACACAGCCACAATAGCAGGGGATCCACGGGCACCAA
GGAAGGATGCTTTTTCGCGGACATGACGTTAGATTTGGAAGATGCCCATT
TGGAAAGCACGCCTAGGACCGATTTAAAATTCGCCTCCATGGCAGCCGGG
GTCAGCATCAGATCACAGAAACTTGGAGATCGTCGCGATCTTCCCGGCTT
GCCATTGTTCGATTCGAAGCACGAAGGGGACGAGAGCGAAAATCCCTCCA
CTCCGATGAATAATGCGGCGCGAGACGACGATCGGCCTTTGACCCGCATC
AGCAGCATGCCGGCCCCGTCCTCGATGTATGACAGCAGCACTCATTCCTC
AAACACGGATGCCAACAATGATGCGAATCGATCGTTGTCTCGTCGCATAC
CACGCAGACCGCGGGATGTATCGTGGACGGCGGCTGCGGTGCTGTTCCTT
CCCCTCGGACTGGCACTACCTCATTTGTATTACTCCAATCGATACATCGA
ACATCACAATCAATGCGATTTGGCTGAATGCACTCCCCTCCATCCAAGTT
GGGCTCATACTGTCTCTTCTCCCGCCACTCACCCGACTATATTATTTTCT
TCCATGGTAGGCATGTTACTTTCCATCGCGTTGACGAGATTTCTGTATTC
TTCTCCCGGTGGAGGAGACGGAGACGACTTGCGATATGTTGCCATTACGA
GGACTTTGATACTCTCTTCGAATCTCAATGTGTTTATCAATCCACTGTTA
GTATTTATGATTTGGGAATGGCTTCCCAAGGCGAAGCACGTGGCGTTGTT
ACCACTGGCTCTAGTCACGAGAGATGTCTGGAGAGCGAGAAAAACGGGGA
GTGCCTTGCCTTCGTTTCGTGGGAGAGGGTTTGGAGCTGCGAGTAATGCG
CCGGCGTTGCGCGCGTCGTCGAGAGGAGGAAGTGGGACGAGTACGTCTTC
ATCGCACGACAGGAAAACATTTTTTCGTGCACTTGCATGTGCGGCATTGG
ATATACTGTCGAGATCTCTTCGTCGAAAGTCGTTTGTACGCGTGGCGTCT
GCACTCTTGGTGGTCCAATTCTCATGTGTTTTGTTGTGGTGGAGTGCCTT
GAGGGTTGTGTTGTCTGTCGAAATTTTTAGTGAAGATGGTGTATTTAGCA
AGTTCATGCATGTATTCTGGTTGATAACTGCTTTGGTGGCTGGAAAATGG
GCGACAGGGATAATCGCCAGGATGCTGACACTTATAGCATCTGGAGGAGG
TGAGTCAGCTCCCTGAAGAACCACTGAATCCGCGGTTTACAAGAGCCTCT
CAGTTTCTTGATATCAACTCACTAATCGTCACTCTTCACTGTATTCAATA
GTTTCGTCTTGGTTTGCCCAACAAAACATGATTGTAGCTCAAGTGCATGC
GCGAGAGCGAGAGATTGAAATAGCAGAGCAACAGAGGCGGAGACAACAAC
GATCCTTTGATCATTCTCATGGTGACGGAGAAAGTAATCCATCGGATAAC
AACTATTCAACCAACAAAGCTAATGCTCGAGCTGCGCTCCACGCGATGCC
TGATGCCTATAGAATGGTAGATGCGGCTGTCTATGCTGTGATGGATTTCG
ATGAAGGAGTTGATGACGACTACCAGGACGAAGGTCAAGAGCTCGGTATG
GACAGATATAATCAGGTCAATAGAACAAGTGACCTTTCTACTGGAAGAAT
TTCATCAGCCGACCAATCATCAACAGTGAAAGCATTTCTAATCGCGGGAT
GTACTATAAGTTTCGGATCGGTAGCTCGTCAGTATTCACTGTTTCGTTCC
TACGCTTGCGCTTTCGTCCCTGTTTTCTAACAGCAGTTTTTCTGTATTGC
TCAGAATGTGGTTTGTTTGGGGGTTTGGCACAATTTCTCTGGAGCGTTTG
```
