## Supplementary material for "Improved Reference Genome for *Cyclotella Cryptica* CCMP332, a Model for Cell Wall Morphogenesis, Salinity Adaptation, and Lipid Production in Diatoms (Bacillariophyta)": cryptica_pilon5.fasta.masked (part 110 of 175)

```
TCGCAACATGGACGCAATGGGCTTCTTCCTCCAAAGCCGGTTTTCTAATG
GCGCATCCGGTTTCCGTGGCATGGACATTGGTTCGTCGGGAGGTTCAGCA
GAGCGTCGTCAATGGAAGCAAACCGTGGCATTTTGGTGGAGGAAGTTGGA
TGTTGCAATTCGCGGGTTTGTGAGGAGTCATTCTGACCTGGCCATGAGCC
ATGTAGCAGCGTACTTTAAGGGTTACCAAAGAGCTGCAAATGATGTTGCT
TCTCTAATTGAAACATCTGGTAAGATTTGTCTGTTATTTCTTAAATTATC
ATTACCCCATGTTCTTAATATCGTTTCTCATGAACTTTGAAAGGTGTCGA
ACCAGTAATTCACGATGACATCACAACACACATGTGTTCGTGTCTTTGCT
CTGGTGAGTGGAAGCAGAGCTAATCGTCATTCTTTTCCAATTGTGCTAGT
TCTTACACAATCCGTCTCTCCGCAGTGGTATCTGGAAGCATAGTGATCTT
CTTTGGAATAATCCTCTCCACTCATCGTGCTCCCACAACCAATTCTTCTA
TGAAATCTGGTGTTCCACCTCTAGACGACACTTCTATCTTTGAGATCCTG
CTCTTTTCGTACGTACTGTGCTACACACTCTTGTTTACTGCATTGGAACC
ATTGAGATCTGGGATCAAAGCGGTGTATGTCTGCTTTGCAGAACATCCCT
TGAGTTTGAGTCAGGCGTTTCCTTTGATCTATCAGAGATTGAGTCGGATA
TCAGAGGCGTCTTCCAATCTATAGTTCTGGACATGATGGACATGAAATTC
GGCCGTTTTGATAGTGAATGATGTCAAACGAAGAAGTCAGAAAAGTCAGT
TTAAAATGAATTGCTATCCTGACTACCAATGGTAAAAAGCAGGTATGGCA
TCCTCGCTACGCAAACATCAGAATATCTGGCCTTGGTCATTCCAGTTAGT
CAAAAGTCCATGTGCCGATTTTGACCCAAGGTGAGAAAGGGGAGTATGTC
GCATCATTTACAGAGCTTACGACATGAGCGGGCTCGTTCATCTATGGCTT
GATTCTGAGCACAACTAATAATGATAGTCAAATGCATAAATCCATTATAC
TAGCAGAAGGACTCATCAGCCTCAAGTTATGAACTTATTATTGTGTGTAT
CTTACTATCCCCCTCTATGATGATGCGCTCTGACCCTGACCACGGCCCCT
TCCACCCCGTCCACCACTTCTTCCTCTACCTCTACCCCGCCCACCACGGC
TCTCTCTGCCCCCTCGTCCCCGTCCCCTTCCACCGCCACCACCCTTCCAT
CGCCCCTCTTCCTCCCCAACTCTTTCCACGGCTTCCTCCGGTAGCCTCAA
ATACTTTATACTACTCCCCCTCACATAGCATTCAGTTAACTTCCAAAATT
GATCTCCGTCTTTCGAGGTGCAAACAACATCGGCGAGATTGAGGTTCATA
TAAGTGTCACACGAGAGTAGGCGGCCATTGTATGTTGTGCCGGATTTGAG
TTCGACGAGGAGGGGGAGGGTGGTTGATGATTTTAAGAGGGAAAGCGGTA
GCTTTTTATTTGTAAGGCGAAGACATGTGGGATGATGGGTTAGCGAATAA
AAACGAATTGAGTGGTCGGATCGGTACTGTGTCAATCATCAGAACTCCAC
TATGAATAAGTTAGCGTCTCAGAGGATGCGCTTAAGACAATGCACAAGAA
TCACGAATGAGATACAGCTCGACGGCCGCACTATTCTCATCAAAGAAGCA
CAAAAACAGAACAACAACTTCTCTGGAACCGCTCGACGGGAGTAGACACA
TGTTGATAACACACACGACACACGTTTACAGAAACTAAAGATATGTTGTG
CCGACATCCGGTGCGCACTACACACCATAATTCAGTTGCTAGACGTAATT
CGAGCACGACGAAAGAAATGGGCGAGTATTGTCCCGTGGTGACGGACGAT
CACTTCGATAGACGCTatggagtgtgttccatgtaattttcgagggtcgc
acgaaaaaaaaaattgttatcacataaaaatctgctaaaatcgtgtgcgc
aaacatcaagacgtcacgacgtgaaccccaacacgtggacgacaaGGGCA
AGTGCCCGCGCGCTAATATGACaatatcaatatctcttagtaaatcgtgc
agttatctataatctaatgttggtatgcacggacaaagtctttcttttcc
agctaagcagagcaatggcaactgagccataagaagggttatacgtcttc
ttcataccccaaggggggcgcattcagcccgatgaagggccaaGCATGAC
AGAGGTGGCAACTGTGGGCCAAGCCGGGTTCATAATCCAGAGATCCCTGG
TTGACTTACTCCATCTGGGAAGTCTGGACGTGCTGAACCATttggaacgc
tttgatagcggactccagtgtcactatccagtattggcggttagtggtcg
agcccatacccagttccatgaaatctaaatcaaggagatagcggtgttcc
tgcaggagtttcgaagggtcggtgaataagagctggctaactcgctccat
gattatattatgctcaggctcagttttcccatccagtaaacaaatgtgca
tccgagtgttgcgaaaaacccattgtttgtgagtgattccgaggacaaga
tgaatgaactccgttgaccatgattgaatgtgtcggcgtgagttggatcg
tgtaagtgctgtctcttgtatgtcaaaagactggaacagattcgaccctc
gagaaaattatcccagcccaacaagtccatgtccatggcccattgagaca
agcgtggaaagggtgccgctatgagagtcattgagccttctcctcgtagc
gagaggtactgttccagacactcaattagattgacatcacagtgtgtgcg
ctccatccagtcgagcagggtgtcaaccgattgctgaaagatccgttgtc
ggcccgggtttaagcaacgtgttatatgggcagtcgattcatcattgtgg
ccacagcatggacagcggttcacggttgtaccatcgtagcgagacagttg
tttgttggtaccgctgaagccggagacatgttttgtcacccaaaggttaa
acatctggggataagcctccatggcgcgtcctacgtgatcccaagctatc
ttgctgtagtgatatcggcagacgatattccgtctagcgaagagggggat
tgctgtcttagttccccaagtctcatacagcaggtctcgtatcgagttcg
ttgctttgcgtccaccaatccgaatgtctagcagttcccctggatagtac
gggccataggcacttttctgggcaatatgtgctaacagacactctttagc
cagcttgtccgccattacgttaagctgctgtgggagggtcagctggtcaa
aactcgtctgatcatccaggtgaccgtacacgtgaacgtatcgaacatca
cactcgagcaagtccaagttatgtctcagaaggagaatcaaatccgactg
tgtctgtctctccggaagagttcggtgccgcgagttcccatgcaacacca
cacccatgttgtcacagtatatctctaccgttccatgcaccggacactgc
actaataaggaaagggcacgtaagatgatggtcgccgttactccaccaat
gagctctcctctataattggaggcaacctccggttgcgtacgttcacagt
atgtggcggaagctattttgccagtatgagtgcacaagaagagagttgcg
gcagagcagcgtgtattgtcctgggtcggcatgtaggagccatcatgaca
agctaccagcgagccgcgttcgagcgcgcgtattaaccagggcccatcat
cttttagttcgagaccacggaggaAATCACAGCATGGAAGGTTCCCCAGT
GCCTGCCGGAGCGAAGAGATCTCCAATCCTCGAGTCACAGACATGAGTAG
GGACTGGGAGTGGACTGAGACTGTAGTGTCGGATATTACATTAACCGAAG
CAACATATGGACACTCCGGAATGGTTGTCTCATTGGCACACAGCTCGTAT
GTCTGACGTCCTCTAGTGGAGTACCTAGTGTCTCCTCGCACAAACAGTGC
AGGTGGAGCATCCACACAAAGCCGTGCCACGTGATGATTGTGCTTGTCGG
TGCGCCACTGGATCAAgtcgtatgtggcccgcaggtgcttacccaatctg
ggtgagagacggaaggttgaggaagtcagtaaagcaattgtatccctcca
taggcgtagatcggctcgcgtaggcatttcaacaggaaagcgcattttgg
agtccatatgttggcatttcgtcgtctgtatttttgtgggatccaccgtg
catccatcacatagaactaactgtgacatgaaatataccttgtaaaacct
cctggcgcgattaatgctttcccactgcgtggcaggaactaacttcacta
cttcttccattagcactttgtccccctggcgaaccaatggaacatctacc
tccggcagctctatagtgacatcatacaggtgactatattcccacaaaac
tttataccacgtgtgagtagcaagtccaccaaagacccgaaagtctcgtt
taagaaagtttccagacaggcccacctctatttggactagttcaaacaca
ctacgcagcatcttcccagtgggggtaggtctaccccaatgtcgatgcag
gtactgcagggacaaggcgagtttctctagagacatctgtggtaacccta
agccttggtgtcgtttagggagggtgcgccattcccgggctatgttccta
ttaactcccaatgacggcaacagcgtataataccaggaaccaaaggcatc
atcgacctccttgggagagttcataagaacaagaagcccgtagcgtacag
aaggaagagcttgtgtccggaagctgtgccaaacctcagacggacgaagt
gcactgtggaggactctcctactccatttccgccctttcgcaagcatatg
atccagctgtgaagtccctaggccactgggactagcccatacccccaaga
cttctgacgcctttcctgaatctttgagtgaaatgctgacacttggtgcg
ccaggttgtggaatacacagatcgtagtgggagatatcccgtagcggctt
cagtagtggtttaccttgaacaaatttgtatgtcaggaagtaccagtagc
acttttcgggtttgagattacccccagtcgcttggaggaggtacgcccag
tatgtggtggcctcctgtatctgctgaaaaaaggaggcctcggaagtatt
aggcgaagtcatatgcaggagatccgtatcatcaacatacaatatagctg
ctattcctaaaagtatgcccgaccatgcggaggcgaagaaggctccatac
cctttgaacttgtatgctgctagcatgacggtgctgattgccgtccaagc
tgctggtgccgctccgctgccctgtactaaacccatataaggattctgat
tagacccgccgtaactctgttttgccataccgaaaccggtctttaggaaa
aagcgcatggtctgcacacagagtagatagcacttcacaatgttgatagg
gacactcattgcctgaaggacaaagctacctgcggcgtggttgaccgcat
cgtagcagttggcagcgtcggtgctggttactgcgcagcagtggtgcaga
acatttgcttgatcgaagaataattgtttagcgagagatgaatccatggc
tgttttcccagaggttgcgccttgttctaagggtagagctcctgtggctc
tcatccggtgtgtcattcgtctggcaaagtggacctttagccaccagttg
aaatctgcttctagaaggcagatggctcggagcttgtcgatcctattgtt
acctgccactttctccagaagaacagtcactccttgtctccagcggtcaa
gcggggtgccacgtctcgagactaggttgatacttttgacttgcagcgag
actagatcaggattctctgtgattgcacggtaatgtccaaagtgacgccc
acttttggatgacgatgttgcctctttgcttctcgaccagaagtcctgat
attcctgcgtgctaatgtcattcgttagttgaggatagttcccacagtca
agccgtatcctagctgatgccttaagaagatcaaccgtggcagtatccca
agtttcggagaagttgtaagtattcgataagatttgctttgctgcctcgg
tgtcactcagattccctatctcccggagcagttcattagcagacagcgga
gcccgacttcctaaggagaagcgtgcacctaagtgttgaccacacacttg
ctcgaccTCTTGTTGGTCTGTGTATGTGTGGCTCCCCGCCTccgttgata
caccaacactcagtacggagcggcccctagtgtctttgacaactctgttg
atgttgcgctgtctctgcctgttggcttcatgcttgatgatccggagtat
ctctgtagaggcttcctcgtcttcctgctgtttggcaaccttgagtcgcc
actgcagatgtttcttccgtaaggtaggggctcgttctttgagttcgaat
agatgttcaagacaagAGTGGAGACGAAGTTGAACCTCAATCTTGGTAAG
GGATAACGGATTGGCAATGTTGGCACGTTTGgcagctcggcacaggtttc
gtggatctgggactttcccatcatgccacctgagaatccacttaaggaca
gcgcgacgtttgagccactgacccaccgtgggactgtactcaatcgccga
gctcttgaatctcgtgcaagcccgctccgcgtgcctcataaaatctccca
tttctttatcccacttgttatgcatgtgtaggactgcatctgacggaagt
gtgccatctgctccatcaatcagttcaagcttctggtccatattatgtcg
atccaccagtcgatgtaacgtggcgcagtatttccgacgaatcctagaga
tcttgcaggtgagtgagcgggatttgggtctagcgatggtggggtagtcg
cctccaaagagagagaaggcagagacttctagcacaaacaccggtgatct
cccaccccataccagtgggggtagcacatggcatgtccgggttccaaccc
gttactgcgaagatggtagaaatctggcttttccccctgaagtgcgagtt
gggtactggttcgcccatagccgattccataaggcagtggagttgtacgt
caggttgagacagccgtgttgccaagctaccccggtaaacatcttggttg
gcatctatgcagagtattatttcttcaccattcgatctccatgttgcaag
ctgcatcgccaaatcatcaacgaatatagcggatgggcatcggaagtctc
ctctggcttggaagtagcgacaatgttgttcccatactgtatgtccacga
gctgctttacccggcttgcaaggtaagtacccgcatacaacgcgggtgga
tcttgtggtggcaccaattcttatccaggaccatcgtgctaaaccagtgt
tatcagacccaacttcagttacaacatcactgagacgcccaaccgcagcg
atggcggtgcctcccatttgatctcgattgattgtttctgtggagttgtg
tgatgctaccccaaccgtggaggagcccgggctcagcaactggagaaact
gtcgacgaggcggaacaaagtcccagttgcattgacattcacacccagca
acaatgtcaacctgtaaatctctgataagttggtttattctatctatctt
ccagccctgagtaaagaccccaagactgttccaattttcgaacatgaggc
gaacccatccgcttgatttcctcgatggcatatagcccactcctccctcc
tgtaagaagctcaccagctgatccatttctctcctatcagcatccccggt
catggttgaaggcggtgagcctgcgatagggcgcgggaaggaggaggggt
catacatcccatcctgttgataattacgaagcattgcctcttcaatatcc
gaatcgagaggtgtacatttctcttgaaactgcctgtacccttgaacgaa
cgacctatacttcctcttttgctccagtgatgcctgattactccgccagc
gatcttgtcgactttgactCTTAGTCCGTTTATTAGAGTGTCGAGAGTTG
CCCGTCCTAATAACAGAACAATTTGATATTTGATCATTGTAGAGAGGTCT
TGTGCCTCTAGGTTGCATACCTCCCCTTTGAGGTACTACATggttgtccc
ttgaactactgactcttccaacctcggagccagtagggtggctagtcatt
gcactgtgtggttccgcctgtaccaaagcaccacgcagtgtttgagcact
cgattggctccccatcccttagtgctcctcagggatggggatctctgtag
acttatgctccctgcgggctgcaccacctccctcatcttggggatgggca
gctccgcttccactggcggggggcacctgctggttaataccagccagcaa
ctgtgttagttcttgcatttgcgttttcaatttgttgatctcagcttctt
gctccgtgtttcgcaattttgagtcggccagttgtttggcgtactccttt
gtcttgagaacccgattatgcgtagcttcggagttgactgtagatgcacc
aacagtgtcaatgtctcctgtcaatgccgatgctccgctgaccctactac
caatgtcagcacccgtaatgtcggggttgtatcctaaatccttaagtagg
ccctttcgcactgtgtccgacatgtcaacgaaggtacagtttgcctcacc
cttttccatttgagaccgcaagtatggatcataatgagcattgtcttgta
agtaggtgtctgccttggttgcaaagtgagatgtagcagtgagggtggcg
ggatcccaggaagactgtggggctagctgtgccttttcgatataaaagga
gcgcatgagtctagaacgcgtgctctcacaatatccacattggatccacc
aatggtgcatgaaacaggccagattggcaactgttctcttagcaaagctg
tacttctctcggtagagcgggtcgtgtgggttgtaagcaaccacaatccc
cgagatgccagtttcaggacccctacaattcacaactgccgtatggaaga
tttgatgatcattgaagcgtattcgctgcagctccttccttagtgttgtc
ctggcataagggggtttgggtcgaagcacttcaccggcaggagactggat
ggcttccattttaactttaaccgtagtcaaataattgcacttccccgcac
tccagaacagttgttgccatattatagcccatgctgattcgcccgtgttt
gtgatgtgccctgatcttatctagcttaggcaaactcccaggaacatcca
taatgaaagcggagggaccgaaggcgcttgttaggtcattggttgctgtc
atcatctcaacaagtggatccaacctggcccatgccacgtcactggcctc
gaggaagaatgcaaacttgctgctccggggaaatggatcaaaggatagtt
gctttctctcctcggggtcatcaggaagtttcaactctcggatcatgcgc
aaggtgacgttgagctcagggagcggcttatcataccactctattgtgca
aagacggccatgtctgcatagtttcttctccatttcttttaggcgatgtt
ccagcagctgtttaacgccctctgtacaaagaccgctttgcacaccacag
agcattttcttcgagttcgattcccagcattgaagtggctttagggagac
acggatgttatgccttctcagatctatgttcatggcatcaatgattgaag
ctatgttaggaatggatgaaaagagattgaccgtggcatagactgtagtt
ggtcccttgtcttcggtgtctgctcctttcttcgacttcctacgcttagt
gtcagaactggtagccctgttacggtttctccttgtctccaagcgtgctt
gcagttgtttctcattgatgggagcttgagagaacacataccccgccgga
acttggaaccagttttttgctttggcaaagttgataggccagtgggcatc
tttcgaagaagaaagatctgaaaatggcttgttgtctttgtcaagaccct
tggcgacaaactttgcagttgggtcaaggtcctgaacataatcgagcagt
gttttcatttcatcaaggaggacagtcaagtgctctttgtttggctgaag
ttgaatttcaactgataaaagatgttgtccgcttttcgggtctatgatga
aggaggggtcagtcacatgagaaagagaggagcaggctgtattcgaagac
gtagtggcaaccgacggcgttggtatgatatcttttaagttcatccgagg
aggggacttctcatccccagagcaagctgcttctcctaccgattcatcat
ccagccatgttggtgtgtgtggagtgatgtgcactattaccggttcCTTT
GGGACTGAATCAGAGACGTCAGTGTCGCCAACATCAGCTAAGGTACCCGT
GGTACCAGGAGCATCCTCTTTCTCTTCTGACACGTCTTCCATGTTCTCAT
CATCACTTCCAACTGGAGCGTTCGCTATCATCAGCATCCTTCCCATCGTC
CAGGGACTCTTCCTCAGAACCGGAGGCAGCGTCGTCACTGTTCTGTGATG
TGGTGTCATTGTCAGCTATGTCGTTCTTAAGTGTACCACGGTTCTTGAGT
GTACCACCACGACCCCTAGTCACATCCTCTGGCTTATCAATGGTGTTTTG
TGACCTTTCAGTTGTTGTAGTATCTAATTCCGTGAGCGGGCTAAATCGAT
TGTGGGACGACACTGTGGGATTTGACTTTTTAAGTGAATCCTGGCAGaaa
cgaacacgatgcttcaaggaagtggatccttgttgtcccaccggtatcca
ttcttcgtctgtaggtcgaggagtgagtaatagatcaaaggcgtggaaaa
caccatttgaattggagatgttaatgcatttcgggatttcaggatcacgc
gcaagtcgaaaggggccgttgtctgatcgcttgagcttgcgggaactgcg
gcgatggaaatttgtgcaccaatcgctttgggtcctgcatagcataagag
agagtaggtggtcagatcattggtgtcgaacttaagatctcctgttccga
gagagaactcttccaccttaaagtaaagcgctttcttgcccctatgattc
acaacctccatctcagaggggtttcgtgtggcttgaaggcggaatggtcc
ccatttaggatgagattgtgaccggtcctgttgcttgcacttgaccacct
tcctcctcatacactcttcgagttttagcccatttagtacatggatgttt
gatttggtatactcgtcgtcgtcatcaaattcatagggaagtacttcgcc
cggtgttggtggactcgggtcactaacgagttctgcaaacttCAGAGGGT
CCATCAAATTGATCGTCTCCTGTGAGTCAATTAATCCGGAGGGAGCACTA
GAAGAAggggtctttttctttggtggagcaccgaatttatcagttagcgg
gatggtctcaactcggtcacacactcctcaacagtgaggctattcagggc
aagggatctttctattccttgtccaggtggagtaattgctggtgagctag
cagcagctcttttgttgcctgccatccgcggaggcgaggtatctcccatC
ATAACCGCAAGAATTTGTCGTACCGTGTAACTTTGCTGCATTCGGTGGAG
GATCATCGGTACCTCGATGGTCAGATGGAACCGCATCACTGTCACCAATC
CCTGTGTCGTCATCCGCTGGAAGAGATGAATTCTCTAGCATCGTAACGTC
AATTATTTCGATGGGCATGACGGGATCTGACGGAAGCAGTCGAGCGCCGG
GGACGGCTTGTGGTTGTGACTTTAAATTGTCTGAATggcttgacaaggaa
gagatatcacggtcaggagggaagcaaaacttcgttgaagataaaagttc
acgtagccacgtgttgaagaggagatctgtcgaaaaccgtgtttgtacga
tgaattttaatgtagtaaacgcgtcgtgtaaggaagggttgtcactaagc
agaatggtactgttatttgtggtgtaatgttgctgtcggttgtgagatgt
gacggtgaaaagaccatggtggccggagctaaatgtcgaggatgctaggc
gggcttgattcatggtagttcctacgtcgtgtctgtaaggattatagtaa
gcggtagatgtttgactgatccctgcttcggaaaagtCGCGCGCTAATAT
GACAATGTCAACATGGTGACATAAATTCAGCGcgtccacgctctcccatc
aaatctatcacaacctgccgcgctccgctccccatcatgatcaccatgag
cactgagcacccatccttctccttccacgccaaggcccgccaacgagtat
ctcgttacgaaccactcaaatgatgatccgctccccgtcatcaccatgag
cacgcctccttctcctcatcatcttcatcgacatcgttcgttgtcgtcga
tgtgccaatcgctcctctcctcgctcctcgcgaccgacgattcctccctc
tcacgaactcgcacgttctccgtcttgcatcttcacccccaccccctcca
accgaccctccccctcccgccgtgacgaatattccaccgctgcctccgtc
atcctccttatcaatgcatcgtcatggctgccttccattgatgtacacga
ggaagcgatcttatctccaggatggatggaaaaacattctcgcgctttgc
cttccgcgcttgttcgtgtcatttcgttccgggaggcattgagtgagtgg
cggagatggacgatgggcagccaacacaacaatcaaatcgatgacaatgg
cagcggcgctcaaaattcacagccatgacgacactggataatcaacacaa
caatcaaatagaaggcaatggcaacgacaagaaccgacatacaatcaaga
aatcgacgacgaataccactgtgtctccaacagacgacaaaagcaacaat
catatcaaatggaagcaacaatcaaatggagttcatttcgaaaggacgcg
acaaaagcaacaatcgaacagtattgttttgttgtgggataCAATGTAGT
GACTatgatagtgatggagatgatgtgacaatgaaggatgatgagtttga
caggaaggagtgcctccgaggtcaatttcctgttcgacatgccaggtacc
gctgtgcacagagatccgtgggaagaatatgaaaacttgttatcatcgct
ggcatgatgttgtgaaagaattaggttgcaattaagtcaagaatagaact
ctgggaggctcatcaacggggaaaagaaagaggacaatacaaaataatga
taaatttgttgtttaaatattagtgtatttactactaactttttctcatg
tgtgaatattcacacacataactacactggctttgtacttatgagagtcg
ctccctttggaccataaaccttttttgcatcccagtatctcgtcgaagtt
ctcccccgtttgtattcaaagtgcatgaaccactcttcaaaccatgttag
ggaggattctcgcttcagcatgagagcaacatcaccatcacacacaacaa
aaatatacCAGTCCTAAATTATGAAATCACAGCCATTTCCTACAATTTTC
CATACTCTTGTGGCACAGCAGTGTTTTGGCACAACCAATTCCAGTAGTTC
ATTACTTTAGATGATCAACTTCACAACTACCTAGCGATCTGTTTGTCAGT
TCCCTGAATGACTTTGTCAAGCAGAGTTTCAATCTAAGTAATTTTTCTCT
CATGATTGAATCAGAATAATGAATTATTGATCAGAACAGAATCAGGACTG
TAGATGCTATTTGTGCAAATTTGTGAACTTACATCCGTTTCCATGATGTA
TATATTTTATCTATCTAAACTTTTCAGTTTATTACCACATTGAACATTAT
GAGTCTCTACATCATTAACGCTTGATAGAAAATAATGAATACTAATGCTG
CAGTGTTTCATGCGCAGTGAAGGGAAAATAAAAGTAGTAGGCAATTGAAT
AGTGTAGGCAGGTGCTAAATAGTGTAAACAATTGCATGTCATCTTTCATC
ACACATCTTGGCAATGATCTGCCTGTCCCCAAACATTCTCTGATCTAACA
TTTTTTTGTTTCGATGGAACTGCTTTATTCTCAAAAGTAACATCCACCCA
CACATGCTCTTGGTTGGAATGAGCATCAATGATGGCGACATTGAGCACTT
TGCCATCTCGTCCACACTCCTCGCAAATTTCGAAAGATAATTCATTGTTG
ACTTGACCAGGAGCCACCATATTAATCAAGGAGATTGTCTGTGCCTTCTC
ATGATTGTCGGGGGCATCGTCACATTGACCATCCTCCTTCTTTTCTGCCG
CCCCCAACTCCTTCTCCTGCTGCCTCTTCACCAACCAAGCAGGCAAACTA
CTCAACGCCCTACCTCTACCCCTCCCCCTCCCAGCCCCACTTCACCCACC
ACACCACCCAAACTCTCCATAATCTTATCCATGTctccactcaactcaat
cctcatcctctccacttccacCTTCTTACGCGCAGCCTGCATGTCTTCAC
GTACGGCAGCTGTCTTCCTCCGCTCGTGATAGGCGAGGTAGTCGTTGGGC
GTGTGGGGATTGTAGGGGGTGAGGGATGTTTTGGCCAGGTCGTGCAGTTG
GCAAAGGGAGGAAGGTTAGTTTTCCAAGTATGGCCCATTACTGTTGTTGT
TGTCATCGTCGCCCGTGTTCTCATTTGCGGAATCGTTGTTGTTGAAATCG
CATTAATTGCTTTTGTCGACGCAGATGGGGTTGCAATTTGATCAGTCGGG
ATGCCGTCGACGGTGTGGCCACCTTGTCGATGTTCCCGCCGTCATGTTGC
GAATCGCCTGGCAAAGTGATGTCGACACACGAACCCTTCTCCTCTCTGGG
CTTCTCCTTCGGCTGCGGCGCGTGGACAACAATCAAAAATGGTGTGCGTC
ATGCGAGGTCTGACTGCGTGTGACACGATATGGTAGGTAAAGTAAATATA
ATAAAATATATGTAAaaaataatttctcatctacaaaaaaagcgtgcgac
cctcgagtttcgagatggaacacaccccatagCTGTGGCTGCTGTTGCGC
GAAGGGGTTGACTACGGACAAAAAAATTGAACACCCTTGGagccattgca
agatttttttgttgcaagtaaaccatcatgtaaatcgtagaaacagagga
agtcataagctttaaTTACAACGATAGCCAACCATATTATGAGCAAATGC
AGTGACAGCAGGTAAAGATAAGAAGCATGACAAATAAAAGCCATGTACAA
AGAGCAATGTCAGGATTGATATCTtcagatgcagatgcatcatgagtcaa
cgcctcagcatgctcattttacagcaacattattatgttgtcaatgatgg
gAACTCTCAGTGAAATAAGTTGTCCCATTACCTATGCCTATGGACAATCA
TAATAAAGGAGCAATGTGACTAGAGAAAGGGAAGCTTGAGGAGAGTGACA
AGGAGAATAGGTGCAATCATGGGGATATCAATGGCTTATTAGATGTGTTA
GGCTTGTAGAGCActaggttgtaaattcttgagccggaggaattccgtgt
tactccggaatatttgaaaattttgacagtaacgtgattactgtgatgcc
aaaattgctgtaaaagaattacttaagtactttgtacaatacttaaggag
tgtgacacggtgatgtcacaaaacaacactcattttgacacatattacag
taatattagagaaacctacagtaattactgcaggaattctggtttgtttc
ttgttactgtgtttttgagacagtaaccaaaattggaatttTGCATGTGC
CACGCTTAATTACTGGGAAATAATTGTCTACATTTGAAGGAATTCAACAT
TTGCATCTTCATCCAATTGTTCATGGCAAACAGTTCTAATTTGATCAAAT
GAGTTTGGCTAGAAGTAGAAGAGTATAAACAGTAATCAACATGTAAACAC
TTTGTTCTCTTCCCTGTGTTCTTTGTACAGCATTGTATCTTTTGGCCTTG
GGATTGGGAATTAAGATTGATCACCTCTCATACCTCATTAAGCTGATTGG
TACATTGAGGTTGCTTCATGTTAACTTGCTGCTTTTGAGTACTTCCTGCT
GCTTCATTTGATGAAAGATAATCCTGTGAAGACTTACTCAAAAACTCAAT
ATTTCCTGTGCAAAAGACAGATCAATAATAAATTTCAAACCAGGTTTGTT
GTAGTCCGTTTCCAATATCATATACATCCACATAGGATTTCCCCGAAATG
CCTAGAAAATATAGTGATGTCATCCATCACATGAAAATTGGCTACTAATT
gccataaatgtgatagaaccattctattatgattacaatataatcatata
tgtagatgtcatattacagtaaagtatttgttattgtgaatgagattata
ggctctacagtttacatgacaaataatatcaaaagataattcctacattt
gaaacagtggcacaatatatgtgaaaggtctaacaaccatcaagtagtat
ttgatgaaaaaacatttcttcattaagacaaaaaattaccagcactgtca
tcattgcatgatttgaaaaacactaccaccacaacgattccatactacac
caaaaacaaatgtccccacatgatgacaaatgattgtgagcccaacaatc
agaagagtataagacatcatgaccttcaaatcaaaacacctgcacaagaa
aactgataagctcacctcaaacaagagttgaaaataccccagtatcaaaa
cagccttgagtctttcagaaatatcaccaaatgtctctgcaaatagttca
tcggccacttctagacatggatccatttgctccctctgcatccaaagccc
tttcacccatctGATGGCAGTCTTTTGGAATTACCAACCACCTCTCTTGG
GCAGATGTTTGCACCTTCCTACAAGAGGGGGCTGTGCAATATCCTCCAAA
GTTTCATGAAGATCAATCTCACTAGTTCCAAGGGTATACTTACTTATCCT
CTAAAACATGGTCAGCTTCAAGTCTTCTATTAAAATGGAGCTGCTGCTCT
GACTTTCACCAAGACCTTCAGTAAAGGATTCACTCCTGGTGATTCCATCA
TCTCAAACAATATTGACTTCCATTTTGTATCCAACTCAGTCACAATATTC
TTCATTGATATATCTGAACCTGTCATAAAATGGAATGGATTCACCTCCAA
GGGCTTACCTTTGAGCATGAGTGTTGACTTAATCAACTACATCTGTGAGC
CATAAAGATTTGCCCATTAACTCGGGAGAGAAAACACTTTTGGTGCACAC
TGGAAATTCCTATTGTACAAAAAACAAAAATGCATCCCTCCTCTGAAGGC
CTGACAAACCTTAGTCAGCTTCACCCACAAGCTTGTGGTGTCACCCCAGA
AAAATTGTTCAAATGATCAAGGTCATCCATCCATCTCACTGATAGCTTCT
CTGTGTTCTTGAGCCTCTCAGCTTGATTCTTGATAAAAGTAGTTGAGGCA
ACAATCTGAGGGAAACTTCTTGTCAATTGCCTAACTTACTACATCAGACG
ACTGCCTGTGAAAGTATGAAATGTCTTTATTTGTACCCAGAGTTATCCAT
CTCACTTTATCAATTGTTCAGAGATTCTCAATATGTAGTGGAATGACTGT
CAAAAGTTAAACAATCTTCTTTCAGATCACCTTAAAGAGGACTGCTAAGG
AGTGGTATCTTGTTAAAAGATTGATCAAGGCAAGCCTTGATAAGCTCAAT
GATCAGCCTGAGTGGTGCACCAGTGATACCAGCAACATAAATAACAATAC
AAAGGCATTGCCATATGTgtcttcctggtcaaggagtaccttaccaaatg
ttaattggatagtctcatatacttagggcctaagttaggactctgctcat
ccttgcaggaagagcatggatttgcaaagtcatcatttgttgggtccata
atagtttctgataggaacataataaaataaatcatttaaaatataaaata
ttaataattgacaactctctatgacatgttaccaatctaaatagcaggag
gcgggtcacagtaaatggtaaataaattgcaagaattgctgttctttcta
atcccatgaaagttaaaacgagagagctgaaggtaAATCTAGATCTTTTT
GACATAGTAAACACCCAGCccaaacacacacattaccttcttgttctgct
ctcatcatcatgctgaacaaagcgcttgagacagtatcagcctctatttc
atAAACGAGGGCCAGAAATGAGATTGGGATGCATTAATGAGAACGACAAT
GATATTCACTACAAACAATTTTTATAAGAAAACATCACAAAGTTTGCTAC
TCTGTTACATGCTCTTCCATTGATTGTATGCGATTCATCAAATCAATTAT
TTCTTACATTCATCTTTGTTCCCAGCCTTTTCAAACCATTTGACATCATG
CAATGCTTGTGGACAAAATGCTCCTTCCTGCTTTTAAAATGTAGGGAACA
TTCTTGCTGTTTGGCATTCCTCCTCGTCAAGAAAATTCAACCAATCTATG
ACTGTGTGAATATTGTGGGAAATGCAAAATTAAATGGTTGTTCCTGTATT
TGATGTTCAGATTATGGCACGTTACAGTGGTGTCAACTTTCAATGACCCA
GGAATCATGTTTGACAACACTACGTTGCCATGAAAATAACTCCATCACTT
TTATTGCCCTGCCAGATATGAAGCGTTTCAGTGGCACAGCATTGCCTTAG
TTTGAAGGCTCAAATATGCCACGAGGACTCTCAGTTCAGATAAAACTTAA
AAGTATTGATTCGCCCTCTCAGATGGTCAGTGCAGCACTGCGAGCTCGAA
GCGCTGATGACATTTCCCATTGCAATGGTAGTTCGCTAAAGTATCAAGAG
CATAGTTGTGAACGTGGTATGATAATTTCCCTACACATTTGCTGTTTTAG
GCTCCTctgcagcggtagctgcagcagtagcagcaggaggtgcaggcgca
gcctctgttgcggctcgcaCAGCCTCGACGATTTTGTCATCGACAAGATC
TTCAAACTCCCGTGTGAGTATTGCGTAATCACTTTCACTACGGTCCACAG
ATCAAATTGACTACCGGGTCAGAAAAGTTTTACCAACAAAAAATTCTAGA
GAATGAAAAAAGAAGCAGTTGATTCACTTACCGGCCATTGAACTTGACAC
AGTTATGACAAATCAAACCAATCCGCTGGTGTAAAGATGCAAAAGATTTG
ATCAACCTCGAGACGATGAATTTCCGAATAAGGCTGAGATCGATGGGAAA
TCCTATTCGTTCCGTGTAGCCAGGAGCTAGAAAAATCCAATCGATTTGAA
AAAAAAGCAAACTCTGAGCGATGAAAAACATACTATGCGATCAAAAAAAC
CACGTAATGTGTGTCGTACCCTCTGCCGGGTTCACTGGCTTTCGAAACAC
CATTGCAGTTCTGTGCGACGATATTCTTTTCCACAAATTGAGCAGCACTG
TGTTATCTGAATGATCTCTGTGATATATTTCATTTTTATCTAAATCTAGC
AAAGCCTAAAATGAACGAACAAAATGTTGTTGATAAAGAACATTGTACTT
GAGAATATACAATGCAAAATTAAGCTGTCGTGTTGCCTCACCTGCTGTTT
TTCCAACATCATTTTCCTCCGTTTCCTAACGTGCTCCGTCTCTTCACCCC
CCAATGACGCAATAGCCGCCACGCTATTTGGCGGCAAAGGCAGTTTCATC
GGATCTTTTAACCGACCCAGTACGGCACTGACGGTAAAGTATCGATCTGG
GGGTGTAAACTCCGTAGTCAGCATTTCATCGACGTTGCTAAGAAAATTAA
TGTGTCCTACCCCCCCTTTGGAAGGGCTCCCCCCTCCTCCTGGTTGATAG
GGGAGGGGAAGCTGAGGAATGGATATCATTGTTGGTTCCTCGAGACCGAA
GTTTCCCCCTTGAGCTGCATCGTCGTCGTTGGATTTGACATCGTCCTTCT
TGGTGTCTTTGGCGATGCCAAGTTCTGCTTCGAGTACTTCGATCTCCTTT
TTGCTAGGATTCGACAAAGAATAGATGTTAGATGTCACCTCGATTATCAT
ACAGCGACAATGTATTATGGCCATCATCACTGCGGTCCAAACCAATTGGC
AAGTCGAACGACAAGGACAATGTCATCCACAACGTGTTTTCTCACAGGGC
AAACTCGCAAGCCCTGGCCTCCTTGCAAATGAGATCTAACTCGTGTTTCG
GTAGACCGGCGGTGAGTCGATGCAGTGTTTGGGGGAGCAAAGTGCGGATG
GATTCGGGTATGGTTTCTTTGTCGGCGTCCATGTTGAATTGTGGATGCCA
TAAGAACGAATCTATTGTCGTCGATAGGTAAGTAGAAAAATTTACTACTT
ACGTAGGTCATCGAAGGTCAACGCTAGCGCAATGGTGTGATGTCATAAAT
TAGACATGAAACTCCCAACACTCCCACCCAAAACCCTGACATGGTCCACA
GCCTCCTCCCTTGCCGCCTCCATCTCTTATGCCGATCGAGGAACGTCAGC
AATCGCCGCCTCCTCTCTTTTAGATCAATTGCATTGGACAGAAAGTCAAC
TGGGCGGGGTTCAGAGTTCCTTCTTCGTGGGCTATGCCATCACTCAAGTT
TTTGGAGGGGTGTTGGGCGGTCGATCCGCGGCGGGCGCGTTATCAACAAC
TGATAACGTTGAAACGACaggaggaggaggaggaggaggTTATCGAACTG
TCCTATCGGCGTCTTTATTCTTCACCGGATTGACGACATTGCTTTTTCCA
TTGGTAGCCATGCAATTCGGTCATATCGGAGCCTCCGTTGATCGATTTGT
TCTAGGTCTCTTTGAGGGACTCTTATTACCCGCTGCCATGGCCGGTGTCG
GAGACACTGTAAATTCTGATTCTGTCACTTCTGGAACCGATGAGAGCTAT
AAGGCGACTGCATCTTCTTTAGTCATTGCCGGGTGTTATCTGGGTAGTGC
TTGGGCGTACCTCTCTGCATACATTTTGTTCTCGGAGAAGTGTCAGACAA
TACTGATCGACTGGGGATTTACTGGAGAGATTTGGCCGGCGTTGTTTTAT
TTCAATGGAATCTTGTCATTATTTTTATTATGGGCGTTTCGAGGAGAATT
CAATTTGATGGTTCCTAATCAAATGTTGTCAAAATTTGGGTTTGGTGTAG
ATACGAAAACGTCTGAGATATCACGATCCACAGAACCTTTGAATTCTGCT
CTAGAACCTCAAGACGACATTTGGAAAGAAACAATATCCATATCAAAAGA
ATGTTTTGGTTCCAAAAGCGGTCGGGCAATCCTAGCCGCTCAGATTGGTC
AAGGCGCGTTACTATATTCCATCGCATCATGGGGTCCCTTGTACCTTGAG
CGGATAGGAGCGGAATCCACTTCATCGCTTCCAGAGATGATGTATGATGC
AAGCCCAAAATCTCCGACGGGATCAGTTTCGCAAGTGGCCACCACCGCCA
GCAAGGCAGCATACTCATTAATCCCATCACAAATAACACAAGCTTTGGTT
GGAGTTTCCATTGGTGCTGCGGCAGATCAATTATCAAATCGGATAGGGAC
TCAGGTGACTCGTCGATCTCTGCAACTGCTGAGTGGAGTGGGACCCGCGC
TGATTTTACAGTACTTGGCTTTGCGAGGTGACGACTTTTCGACATCGTTT
GCATCGCCTGCATTTCTATTTGGGCTAGCTCAAACAATCAGTGCTCTCTC
CCTTGGAGCGGTGTCGGTATCTCATTTGGATATTGCTGTGCCTTCTGCAT
CAGGAGCTGTGTATGCCCTGGGAAATGTTATGGCTGCAATGGCGGGTTCC
GCGATGGTAAATTTGTTTGGATGGTTGTTAGAGGAAGCCGGGGAGAATTG
TGATGGTCTGGAAATGAATTGGGGTCAAGCATTTGCAATCCCATTTCAAG
CGGTGGCAATTCTTTCGGCAGCGGGATCATTATTCTATGCATTGACTGTG
GAAACAGAGTTGGAGATTGGAGTTGATATGAACATTACACTAATAACACC
ATGATTAACCGTGTATACTTAAGAATTCGATTGCGATTCATCATAAAAGG
GTTTTTCTAAATACGGATTCCACTTAAAAGAACTTCAAACCGTCCTCTTC
TGATGTTTCTCCTTTGAATATTGCGCATTTGCCTTGGCTCTCAAGTATAC
TCAGTGCCCTGCGTAATAATTCTTCATCGGCACCTTGGAATGACATACCG
TTAACATCTTCACCTAATCTCGACAATGACACAAGATAGTACATTATTGA
CGAACAAGTGGAAACCATCATAAGATATGCAATGCAAGGAAATAGTTACT
CACCACTGTGTAGTTCATACACGGTGCAAACACTATTGATGTAACCATTT
GCAACGGCCCTTTTCGAGAATCAACACACACGCAAAAATTAGATCAGTAT
CATTCTAGCACATTGCTCCTCGTAGTGGCAACTCATCGAACGCGAAAAAA
CGCGAATGCACTAACCAATCGTAAATATCAGAAGAAAGTTGCTCAGGCCT
TCTCCATAGGATACGGCATCTCGTTCGAATTGCCGGATCCTCCCATTCCC
CATGTCCACTGTTTTTTTGCATTTAGACAAAAGGTATGATCCAGGATTGC
GTAAAGAAAATAGCGTTCCAGCCATCGACAAACTAAATACTGAAGCCTCA
CCTCTTGACAAAGTCATCCATCACCACTTGGATTTCATCACGAGACAGTT
CTCGTCCGATTGATGCATTTCTCCACAATGGACATTCGTGAAGCACCAAC
GTCTTTATTTTGAGATCAGTATCTAGGCATGATATGAGACATGCGTTCGA
ATAGCAAGGGTTGAAGACGACACCAAGAAGTGAATATAAAATGTGGCCTC
GTAACTCACGATATTTCAGTATAAGTTCCCTCCATTGAGCCAGTTGCTTA
TCACGCGTCACCAACACCGGTTGAATGGTGTAGAAAGGAGGGAAGTGATA
GAAATACGGAAACTTGCAGGAGCAAAAAGAATGCGGCGACATTAGAATGA
TCGCGACGAGGGCCAACAACAATTCTGTGCAGAAAGCTCGTCTAGGTACG
TGAGTGCTTTCTCACCTCGAAATCGACTGGGATGCTCATAACATTGGCAG
AGATTGGCAGCTTCATTGAGTAAATAATAATAACAGGGTAGATTAACGTA
GAGTGCCCGCTGTCTTCGCACCGAGACGTCACGAACCACAGCCTACCACA
GCGTACCACAATCTCTTTTTGGTggggttgcgggaaccagactaattcac
gccaaattaggcagagtctgcccttcttGCCTAACACATTGTAAAAATCG
CAGTGAAAAGAAAAATAGTTTTCCTTGATGTAATCCATTTTAACAATGAT
TTAATTGTTATTATTATAACATCAAACTCAATGGTATCAAACTCAACGGT
GAAGTGTCCTACATCTCGGCCACAGGATACTCATGAAAGTTGTCATCTTA
ATCCACTAGCTCCTCCTCCTCATTGCTCACATCAAAATTGTCAGTATGGt
tgacctagaacagaggctcccctttgatggtagcaacttgcgtgatgaca
gcaacagcagaaaaggcaacatgatgaaaagaaatgtcatggcagaatac
tcctttgagaatccaccactgcttcagtcccctattgaaggtctcgtgct
gctgacggaaaattacatcatccgcttcctttcattgggaacagtgatac
acatagggcatctgaccttttctggtgcctccccaatgtatccagaatct
gccttgacccgctcaaagtcttccagatatgacatgagagcagaccggat
attctctaggtcatcatacttccctgttggacacgcccccttaatccagc
agatatcacctgtctggatgttgagaggaactttgtagcaaagtgctgac
ttcatggcaaacttgtgggaggaaaattcaggacctctctaggggatctg
acaatcgacaccattgacaggcatgaggcagtcattgtattgatttccgt
ggtacctgttttcaagggagatctagaggaacgttagaaaagattgaaaa
gtggacgatgaacaaaaaacagcttaccacaactggcttgagagagggca
aagcttctacaaagggctttgcaaacttcctataagtctctgggttgact
tctccctttgaacccccagctgctgcacatgcggctccttcagtcgggta
ttgtttcaaaaaaaacagcgaccaaagcagattacagatttgccctgagt
caggcaggaggctttgctcaatcagcaaagtccagagctggacagcaatg
gcaaccccgtagccaaaaaactcacaaaacagttgatctttggactattc
tgatgaacaggagtgacctgaccgatgttggacatcccgtcctgccttgt
agaagtCATCCACAAGTGGTGTGGCAGAGCAGGCTCTCTTTGAAGCCATG
GTGGCGTTGGTGGCAAAATAATATGTCAGCAGACAGTATTTGGCATAGAG
CTATGGTTTGACGATGCAACAAGGTGCGATACCATGACATATAGTAAGAT
CTGCTGGCTCAGCGAAACCACCTGCTGTTCTGTTCATGATTCAATCACAC
TTGAAGTAGTTTGATTTAGGCAGATCTATTGCCACAACATCATAAAACAT
CATAAAAGTCTAACTTGAAGTGAAGATCATGGAATAGACATCACAAATAC
ACGCTGTGACTTTTTTGTGACGTTATGCTCGGttctgtgacaagtagcaa
catgccatttttaaactccatgccatttcttaaagaaatggcatacttta
ccaaatcagcagcaagtgatcctgcatgctggtttaaggaatgtatgtca
ttttttgaaaaatgacaaagagtgtgtaaatcgtcatggttcggcgagtt
tgctatattgttttacgaattcctctgtgccatagctttgaatccgtgaa
atggcatcatcagtcgattggtgccattttacactctctcggaagtttct
atcaagattggcaataaaggccaatcttggcatgtataaaaaagtctgca
ggtcaaaaTTCAGAAATCAGCAATTTAAAAAGGAAGCTGTTCATATTTTT
ATAGGCTGctaggatgcaaattacccagtaattcctcagtaatttaagat
taccgggtaatatttccttttttggagggaaggtggttcttgtcgcagtg
aaattgctgcctaactaaaatcaatttagagttggggttagggaaatcaa
tgatactcctcctgccaaattactcgggaatatacagtaattcttgggga
attaccatgattattgtcacagtaatattttgggggtgcagaaatacaaa
agtaatttgcaacctagATAGGCTGCATGATTTGAAACCAACAGTATCTT
TGTGCACCATCGATTTTTCCCCCCTATCATCTTGCTCCACCGTTTTGCTT
GACATGAGCCGGGCATACCCACCCATCTCCCACCAAGAACATAAATCAAC
ATGTTGACCCAGCCAAACCACTGCTGGAATCAATCAGATGATACAAAATG
AAAGGAGTTAATTAACCAAGGCAAGGTCAACCCACAAGACGGAAGCCTCA
AAGCTCTCAAGGCCATCCACGCTAAGTGGAAACAAAAATCCTTCAAGACC
TTTGCCAAGCTTCTCCGGAAGAAGCTCCGGAACATTTCAAACAAGCAACT
CCTCTATGGCGCATGAGGTGAGTCCATATTGAAAGTTGTTTGTGTGTTGA
ACCACGTACACGTTAACTCACCAATATCTTGTATGGTACATCAGCCCGTG
AAGCAGCTGCACAGGACAAGAGTGACGCAGACGACTACAACTACAAATCT
GAAGTTGATGTCAACAAAGATCTTGTGAAGAAGACAACAAAATAGATGAC
ATCGACGAAGAAGCCGAGACCAAGAAAATTCTTCCAAGAAAACCGGTACT
AAGGAGCCATCAACTACAAGCAAGCCTGCCACAGTGGCCAGGAAGAGTAG
TACTCCCAAGAAGACATCTTTTGTCAATCTGGACGAAGACAAGGATGACA
TCACTGACATGTTCAGAGGTTTGGCAATCAAGGGGAAAAACTTCTGCTTT
GAGATCAAGGACCCCTGGAAGAGATCTTGGCACCTTAAGACCCTTCTAGA
TCTTCAATACTACAAGGCCAGGGTTGAAATCTTCTTGCAGGCAACTGGCA
GGCACCCATCCTCCTGGAACAGGCCAAGTTCAGCCTCTTGCCATACTGGA
AGTTCCTTGAATACCAGTGCTTCATCCCTGCATGGTTTGGCAGGCACAAG
TTTTTCAAGAAAGAGATTTGGATGGACCAGGCTGTAGTCAAGATGTGGGA
CCCAAGCAATGCAGAAAATGCAGGTCTTGTTTCTGTGGACCAAGAGATCC
ATGCTGAACACCCAGATATGGACATTGGCCTCAGGTTGTTTCCTACTCTG
GTCCAGTTGATTCACCTTCCCTCCAAGTGTAAGGGAAACCCTTATCACAT
TACGGTCAGGCCCTCCCCTCACGCATTTGACATCAGGTAGAGGGGACTTC
AGTATCCGAGCTTCACCTTCAAGGTGTCAGCAAAGTGCCTGGCTGCAAAC
GAATCGTTTACTAAAAACACATAGTAGAACGCAACGAATGTCAAGTGAAC
GCAATTGGGGACCTATATGATTGAGTTCACATTGAAGTTGATTCTTGGAC
CTTTGTGATTGAGGTCACATTGAAGTTGATATGAAATGTTGATTGTCTAA
GTTCTGTTACGCTTTGGTTTGGTTTTCCGCAGAACATTCAGTGACATGAG
TTATGACATAGATTTTACATGGTAACAAAAGCAGAGATATTATTACTTTA
TATTTACTAAATCTTGGTCTCTTGATGAGAACTTGCATATTTTGGCATAT
AGAGTAAAAAATAAAGTTTTTCCACAGCTCTGGTTAGCCACCTCAAGGTA
GCCCAGTACAAATACCTCTTAATTTCAAAAGTGAGTTTCTTGACACATGG
GATCTTTTGCAGCTAAACCCGGACTTTCCCGGGATTGGACTACCCACCCC
TAAAGCTTGGACTACAGGGAATCCAAGCTTTACATGGCATTGTGTGCAGC
TAATCCTTGGACTCCTGGAGTTCATGGACTCGGCCTAAAGCTTGGTCTCT
ATGATATGTACACTGTATGCTGAATATGGTCACATTAACTATTGGACACT
TTTATTATGTCTTACCCCCTTACTTCATAACCCATAGCCCACCAATTAAA
TACTATCAATCTATACCTAGCTGTACTTTACAACATGCAACCATTTCTTC
ATTTCATCTGCTTACTTATTCAATGATAGTTTGTAACTAAGGATAATGAG
GGAGGGATCAAGGGCCACAGATGAAACCAGCACCCCTGCCAAAATATTGG
CACTCAATTTGAAGgaacaacaccattctgttttctatctcaatgcattt
ggtaatgacaataacggaaacatcattgatgcaagcaaactgcctaagac
tgaatcaaagagattgttgaaggagagttggttggcaatggttcgcactc
tgtcaacttggaaatgctctgatgatatgaagagttgtagcgatgatgca
gtaaaagaataaacagaatacaagcaagctcatttagacaactggaggaa
agacaagaagctcttctgtcattggaaatcaatttatgctagatggtcag
ttgaagaatggGCTGGCCGTCAAACATGTAGTTGGGATTGAAAAAGCAGG
GAGAACATGGAACAACGCTTAGTCATTCCCATATCTGATATATTTGATAT
CATTCACAATGATCACAGTTTACTTGGCCATATGGGAGAAGGAAGGACAT
ACGTTGACGTTTCAAAGAAGTATTATAGTATCAGCCAAAACTTGGTATCA
ATTTTCATCAAGTCATACTTCCACCTCAGTCAGAAACAACCTGTCCTGAA
AACCTTGAAATGGGCCAAGAAACCAATTGAATCTAATGAGTTCAGAGATT
GCTTTCAAGTTGATTTAATAGACATGCAACAAGAACACGAAAAAACATTT
ATGGGTTTTTCAAAGTTGGATCACGACCGTCAAAGATCATTTCTCTAGTC
TGATGTACATTGCTTCCCTTCCACATGAGCAAGCAAAATAAGTTGTCTCT
CTATGAACTGGATCATATTTTTGGACTCATTAGATATCCTAACATTTTCC
ACACTGACAATGGGAAAGACTTTGTTGCAAAAGAGATTCTAGAACTCATC
AAGTAGATCAATCCTAATATATTAAGTGTTTCTGGCAGGCCACGTACACC
ATGTGATCAAGGCTCTGTAGAAAGCATGAACAAATTGATCAAAATAGTGT
TAGCATCTATTGAATCTGACATGCTGTGACataggccaagaatcagcctt
ttttgtacccctgggtacaaaacctaaataggagcattcttaggacccca
agtaggagagtccacctcccgatggcatggactccccaacatggaagttc
agaaccccaaacaagagaactccctggaggaagatctaagcatctatcag
aagggtatgaacataccatattgtgtagaaacctacacaatgatcgtttg
catcgtttggattggaatgcagttccactgcctttccatcctcacaattg
tacaaaatatagctcataaaatcaaatcttcaacacctgtcgaacctacc
tataattttcgcgtgatattttttacgacgattttcggctcaggtcaTGC
TGACATCTGGGAAGACACCTAACTGGACAAATGTACTGGGTCCAGGTatg
gctgcagttaacaatcaaaaagggaaaagtcactatgctgagacagcata
caaaatagtttttggacaggactatcatatacctgtgaagtgttccatgt
ctgagatttgcaattttagcacccttgaagatcaaatttgtgttagcaaa
gacagtagataagaggagatttaaaatttttctttactggagaagAAGAA
GGAACAGAGGAAGAGGTTGACATGGTAGATGATTTTGGTGAAACCTACTG
GTCAAACGACAAATCTGTCAATTCACAAATCCTTGAGGAAGTCAATCCTG
AACCAAAGGGTCATGCAAACAATATTAATCAGACTGTCATGTCAGCTGTT
GAGGATATGTTTGTGGCTGACTGTCTGCAAGAGGAAGACCCTGTAGACTT
CTGTATTGGAGAGACTGATGGATGTCCTCAAGTGGAAGTTGAAAATCTAG
TCACTTTCAATTGAATAGGAAGTTTGGGACATCTGTTTGAGGGAACACTC
ACCAGTTTTTCAGATAATGGTGCTGCAGCATTGCTGTGTCAACTCAATTG
TCCAATATTGCCATTAAAACCAAATACAGCCAACATTTGCTGTTGTGTTC
AAGCAGACAAAGCAGAAGTGTTGGAAGGACAAAACTGGAAGTGCACTCCA
GCCATAAAAACTGAGACGGGGATTGAATTGGGAGAAAACCAGATAGCACC
AAACAGTTATCCTATCAATAAATTTATCAAGCTGTACAGAGTGCATGAGG
CATGGAATACTAGGAAGGCTATCAAAGCTGCTTGGAAAACCACCTCCCAT
GGTATCTTGaaagactactcctttatctatccaacattagtctgcatgtg
ctgttgttggcaatgatcctgtcttaccaattgggggcagagtacttaga
agattgtggaagtacaaataggtggtgggaaactgattttatcagtgggt
tcacttctcttgtagcacatgaatcacatgttgacagtcacctatggtca
gttacaagaacacagttgattcattgtcaatatccaacattggtccccga
tacattggagtgcaagactcttttaactgggacagaacaaatagtatctg
tgggccatgatattgaccattactctgtgcctgttattgatattctaaga
catcacatgactgtgtagagtgccttgaaacgttccttaactcaatggga
aaatcacattgtaaacattctCAAACCTTGCGAGTTAGCAGGGAGGGATG
AGAGTGCTAACTTCAAATGGAAAGCTGGCAACACATGAATGAAAGTAAAG
GAGTTAGTATTCAGCAACGGAAATTCATGGCTAATTGCTagtgacttgaa
aattcaacaaaaatactcacacaactgtggtgtaattgcatgcatgaagt
gatggggttgtataagtgTCCTATCCTTAAAACAGTATTGCCCCCACAAC
CACCCAATTTACGTACTCATTTCACCAAATAAAGTAGACAAACTATGTAT
GATTGAATTCATTTCTACACATGCACACTGCATTGCACTTTTGGCCACCC
ATTATGATTCTACCACTCTACACCTCAAGAATGATGATGCCAATTCTTGC
CAGAGTTTTGATTGGAGCTCAGGAAACAATTGTTAAGAAGAAGGAGCACG
AAGAGCCTGTAAAAACATAAATCATTGAGAATGTTAGGAAAGAGCTTTTG
GGGCACAAACAAATATCAAGAGGAAACATGCAATTTATTAGAGAATTGGA
AACAGTTGATGTGGTTGATATCATTGAAAATATCATTCAATCTCTGGAGG
CTGTCAAGTTGGGCAACATAGCTCCAGCCAAGAAGGAAATCACCTAGACC
GTCAACCTAGTCCCATGCAATTATGATCCTTTGAACTAAGCACCAATGAT
GTTCCCAATGATCTTACCTCTGCACAATCTGCCAAGAAGCATAATGACTA
TATAGAACGAGAGAGTCATTTGTGTCTTTCTTTACCTTCACCCTGCTATT
TATACAATTGTCACCATTAATCAACTGAAGAAGGTACCCGAAGCATTGGG
GTGAATGATAGCACCATTCATGACTTGGTCATTTTAAGTGACAAGTCATC
TAAGCAATTCATTCAGGTCTGATATTCATTGAGAAAAACACTGAACGGGG
ACACACCAAAACAGATGTCTCAATTGAATGGGGATCTTGGTTTGACATTA
CAGATGTCTTGTTAGTGGAGGAACAAATATCAAAGATATCAAGACAAAGC
AGCACAATCAAACACAGCAAATCTCTCTACACTCAGGACTCAGCCAACAG
GAATGTCATTAAAGAAAACAAAGAATATCACAGGAAGTTTGTGCAAAACC
CAATGGTTGGTCTGACAGTGGCATGGCTTCAAAGTATCATGTAGAAATTG
TAGAAATTGAGATATGCTTGAGGGAGAGGTGGGTCAGTGTCAGTCTGTCC
ACAACCACTGAAGTCTATGATCATCTGCAGGTACTCAGTAACTGTGAACC
TGGTGCATCTTTTTTAACACCAACCTTGCTGTTGGGGGAAAGTGGCATTA
TCTACATTTCTAATTTGTTGTCATGAGTGTTTTGATTAATCAGTTTGCTC
AAACAGTATTGGCCCAAAAGTCTCTGTGAATTGGGAATTGCAGAGAACTA
TCGAATCAAGATATCAACAAAGTCAAGTGTATTTCAACAAAGCTCACATT
AATATTATTGCTAATACTGATAAAACATTTTTGCTTGTTCCAGAAGAACA
AACTTCTTCTAGCCCCTTAGGATACAAAGCATGTTGGTGGCAAGATAAAT
TCGAATTAATATGTTGTTACACTAAAGGAGACAAAAATTTTACTCTAGTA
CCATGATTGATCTAGGTATTGTCTTCAGTGGTACGAAGAAGTTGACGCAG
TTGAATTGAATAAAAAAATGGTGGAACTCTAAGAAATGGACATCCATGGC
TCCTGAATGTATTGCCAAGATTTCAATGAAGATGTTTCCATTGAATACCT
TGGGTGTGCAATGGATTATACTCAAGCACCAAAGCAGGTTTGATTTGGGA
TGCTTTTTCTCAGCATGAAAAAAAGATGAAGGACTTCATTGGAGAGCATA
AAGATTGCCTGTTTGTTGCTGGGATTTTAGGTGGACAAACTTACATCATC
CAAGTGTGTGACTTGGTTGCTGAGAAACTTCTCAAACAGGATATTTGTGA
TGCACAATGTTGTGCAACCTTCATCCAAGCCAGAAATCAGAGATTGCAGC
ATGTGAGAAAAACGACACATTAAATTCTTGAAGCCTTTAATCCCCATCAA
TTCAATGATTGGTATTGTGAAGTTAAGAATGCAAGTATTTAAACAAAAGC
AGTGAGACACTAAATATATTTGTGACACCTTCCACAAAGTTTATCAAGAC
TTTGGGAGCAACTCCAGTGTGGAAGCACACTTTTTTGATTCATCACTTGA
CCTAGGATAAAGAATTCTTCTTCTTTCAAGCTTCTGTCCCGTCATCTATC
TCAAATTATAATATATATATAAACATTCACAAACAACCTACATTATCAAA
ATGTGCTGTTGATACAAACATACCCTTGTTAACAAGTTGGAACCCAAGTA
GATATTTGGTAACAGATTAACACATTAAAATTAGGCTCCAGAATACCTGG
TACCTGGCAAGCATTCTTAAATATTAAAAAGTAATATTTGACCATTCTTG
GTCACCACAGTACAACAACACAATTATTGCACCATTAGTCAATCAATGTG
CACACATCACATTTACATGAGAATTTTTCAGTCATTAAAGAACTGAATAT
ATCTGCCAACCTGCTGCTTTGGTACTCATTGGGTCACTACTGATATCTTT
GCTGCTTGTTTAAGTGGTACAAAACAATGAGACCAATATGCTCACAACCC
CCTCTACATCATGTCACAAACCTGCTTGATAGTTAATTAATGATGTGTTT
AGCACAACCCATGGATCATTTGATCTACCAGGAACACTTGGACACCAATG
CAGTCTTTTCAGAACACTTTGGTCGTGAACAACCCACCAACACCACTACA
AATATACAACCACCTAATTAGTTACAACAAGAGAGGTGGGAGTTGAAGAA
TGGCTGCAAGGATAAAATAGGATAAGGCAGCAAAATATATGTGTATGCAC
AGAAGGAGAGGGTCAGTGTGCTGGTTCATAATTGTTTTTCATGCCAATAT
ATTTGTCATAGTATTTAAAAACAATGTGTGATTATTTCATGATATTAATT
CACATATGATACAGTACGATACATTACGTATAAttgttttttttgttttt
tttttGAAGTTTATCTCTTTCTATACATAATCATTTGCATAATATGATGT
CTATGACTTTTAGACAAAGTATGCATAATTTGGCCTACTTAAAGGCTCCA
CAAAAGCGGGTGATATCCTTATAGCACTAAAAATGACTAtatatatatta
tatatattatatatattatatatatatatatatgttagtagccgtttgta
gacccccgtctatagaccccgcctcacagtctatagacccccccctctaa
aaatgatttggcgggaaatattgaactgcccttctgacaatcatggcacg
agtcacgattcaaaatttattatttggatggtagtgtccacgatgtcttg
atagagtctatagactagttatctaaaattatacgatagagtctatagaa
ttgtatttttttgatcatggagtctatagactatcacaagggatttattg
ataagtctatagactatcgccctcgcgaagatagtctatagactagtgag
caattttacatacaagggtctatagacccttcctctggtcacaagtgcca
gtcacgaacagtctatagactcatcgaaaaggggggtgggggtctataga
ctagttgtgacagtctatagactcatgccacctttttcgatgaggctata
gactgtcatggggggtctatagactatcatgtgatagtctatagaccacc
catgacagtctatagacaggggggtctacaaacggtttttcggcgaattt
cgtggagtctatagactacaggtggggtctatagacggggtctacaaacg
gctactaacatatatatatatataaaaTATAACATGTCAGCCATTACAAG
CAAACCTATCAAATGCACGCAAAATACAGAATGTGATGAAATCTTTACTA
TAGACTGTTATTATACTGAATGATCATCACAACCATATGTTGAGTAAGTC
TCGCGACATAGTCATGACTTAGTTCTTATCATGTGAAATGGGATTGTTTC
TTTATTTTTATTCCTTTTATAAAGTATTTACTCAGCGACCCATTGATGAC
TGCAGAAGATTTGTTGTTACAGGCGTGATTGAGATAGCGCATAAAACTGG
ACACATCTTGCCCTTCAGTTGACTCCTTGAGTGTGATGTTCTCTGGTAAT
TGATGGATCAGAAGTTATGTGACTGATGATACACCAATCATGCTACTTGC
AGGCAATGGTCAATTTTGGTACGCTTTAGACACAAGAGAGCTTGTACCAC
TGACCTACTGACTTGAGGAGGCACAAGCTCTTTGTTGGGTAGGATCTTAG
CTATCCATGACACTGGTTGTTACCATCACCAGTGAATGTTGTTTTGTTCC
TTTAAACTGGTTGGGTTTTAATGTTTAACATGGAACAGAGAAATGGATAT
AGAAGAGATTGAAGCATATCATAATACACAGATCATTTTATTGGTTCTAA
GTAAATGAAGTGAATGAAAATGTTGACAATGACGCTGATGTCAAAATCAT
TACAACAGGGATGTTAATATGGTacccacatccatactaaaaatgaaact
aattcaaagtttttccatttcataaattgatgcttcgacactaaatccta
tccgtttcatataggtttaaatgataatttttctgcagaataatatattt
tttactaattcctagttgcacctacatatgtcacatttgccatcattgac
accaatgttgatcactcatgcagcttcatgtcattggataaactcctaaa
ctatccatggaccatggtgtgcaccatgataaagatggtcgccaactggc
atgacatcatgaaccgccggtcactcaaatttgaagatgcacttttgtct
atagtgcaacattagtcagttcaaatgatcaagaatgactgtcatgtgtg
aggagcctATTCTATGAAttggtttataagtctacagactatcagacctc
agcagccaattttcatgacatgtaaatatttggcctagttaattgacccc
ggtcaagataaaacactgaaaaattgattctccatattgccacagcaaca
cactctcacatcatgtatagctcatgataaatcTCATTCACCTCACTAAA
TATAACAGTAtatatcttggttcataaaagctaggaaaagtcagatgatt
cattgaaaattatcaacatgtgaaaaatataagtagccaaccaatttttc
aaagtatgccttggtactggatgtcacaccaatttccttttgatttGGCA
TGGCATTCTTTCCCATAGGTCCTGATTCCCCACCCATCACCCACTTTTTC
ATCACTACAGAGCTCAACTGTTCTATCATCTCCGTGACCACGTCCATGCA
TCCACCCTTCTTGGATGGTGATAAACTTTTCAATGTTATTGCTGAAGTTG
CATAATGCACTAAAACAACTTATTTTTTGAATAATAatggataccaaagt
cacaggtatggcaaacagaaagttaaaaaatcaaggacagaagaagtgct
gttcagaaaattgataaacttgtctcttctggattcagttggtgttaggc
ttttgcaagtttagggattcctgttctctactattcttgctggaacaagt
ttattgagaaagttgatgctatcaatgctggcaatgattgtgtgtcctag
aacacaacagacatttaccttggcagaacaagaagtgtccttgtgcaaat
gaagcaggagttacaacaatatatgtttcgacttcacgagcagagtgctc
aagtcaccaacaggatggtgttgcaagaggcctctcacctctttctggaa
ttcaaagatatggtgagacaagcacaaaagctggcagcacaccactttca
agatctgtcagtctcacttactgctgtgcaatgtccactgcacaaaaaca
ttcatttttcatggagagcgaggttgatgggaaggacttcatagctgtga
tgaaggtgagggaaatctgacaaagtccttaataaggtttcagcgctaac
ctcattgttccatcattccaacatgatgctcaatgtcaaaggatcaagga
caatacataccaggacatcaatggctggaacacatgccattactggcaca
atagtcaccatgaatgggaaaatgttgccaccatttgttatctttaaagg
tgagACCCCAGGAACAATGCACTGCATGAATTTAGAAGGGACCCAGATGC
AGGAAAACATGAATACCAGGAGAAGGCCTGGATAGATGAATCCAAGATGA
ATGAGTGAATTGACATCATCATGGGGCCATGGAAGGATCATTGGGAAGAA
AATAATCCATCTGTTGAGCCACCCATCCATATTCTGGATGCGTATCATGT
Gcatcagatgggttcagttgacaattgaattcaatccatgtacgcccatg
ctggttgcacttacttgtacctgcccatagaagatgggattaacaaaccc
atcaaaagtgggaagacttgatattggaaggggatgggattgttgatggg
attgcaaaggaaccctattgtaaaatggtggcaaagtggattgtacaagt
ttacaagagtattcctgagaagattgagcaaaatacaaggaagaagaagg
gatacgagtgggtgcagatgtCTTCTGCATACAGATGCAGATTAGTTTAA
ATTAGCCATTAATGAGACCACTGCTTCAATAATCTTAGCGTACGCGTAGT
TGCTGTTGCCATTTGCATACTTCAATTTTCTGAAtcaagaagaaccgcct
tcatgatcctaaataaacacccatcaagacccagtgcattatcctgatta
gcttattcttgggctgcacaacaaaccagcaaccatccgtgccatTAGCT
AGTACAGAATCTAAGTACACCAACCTGTCTACACCATTTCCCTCCCTCTC
AAGCAACAAATTTCTGCACCCAAAAGGGTGCTCCTCACAACTGCATCCAC
GATCATCTGGGAGGAAGCCTACGACAATGTTTTTTACCATTTTTAGtagt
agtttatgtgatgtgtaaagatgatgtggcgcgagattgtggattttttt
gcataactcatcagccaattggagttacaaggagctatgcgtatgggcat
gtatctgtggagaaacagaaatgatttgtgaaggtcttagaatgtctggg
gttgatttagtgggtgaaaacatacatgtcatcaaaatcggtgaaatata
acttattccgtaggctcttgtgaactgacaatacggTAGATACTTACGTA
CCTACCTGTTACTACAGTGGGGGAACAATGGGAAGAATCTTCATCTTCGA
CATCACATCTTACAAGGACAGCTGCTGTGAAGCCGCGCCCCAAAGTCCAC
ATACAAAAAGTACGTGGGAATTCGTTGACGGATATTCTCAACTCCAAAAG
AACAAATAAAATATTCAGAGAGGAGACGGGGCGAATCAACCAGAGTGCCG
AAGTACCATACCATACAAATTATCCACCCCTCCTAGCCGAGACACTTTCA
TTGCCTCGTCTTGTCTCACCATCCTCCTTACGTCATTGTTACTCTTCACA
ACTTTCGCCTATCTCTCCATCATGATAAACATGAAATTCCGTCGGCGTCC
ACCGTGCTGCTACACTCTTTGTCGGGCACTCAGAACTCTTTGCATGCTGA
TTACCGCGGCGTGCTGCACAGCAACAGTGGCGTTTCAAAATTCTGTGCTT
TATGGAGATGGACTCTTTTGGCGCGGTCCTTCCGGTTCGTGGAGAAATGT
GGGTGAGTAGAAGAACCCATCGTTGTCCTTATGCTGAATGCCTACTATCC
ATCTGAATTTCCAGCAGTGGCATTTGACGGGCTTCCTATTTGGGTGCTTC
GTTGTCGTTGTTTGGTAACAGCTCAAGTTTCGGCAGTGAAAATGACTATT
TTTATATCGGAGCGTCTCCGTCATGATTTGAATCCTTAGCTTTTGCCATT
TCACTCGATACATCTTGTTGTGGGTAGGGGCATCCAGAACGTTTTACTTC
TGTCGACTTATGCTATGTTTGATCATAGAGGCCCCGTCTGTGTTTCGTTA
TGTCAATTGGAATCTTCTCATACGCAATATATATTTTCATGTACAACGGA
ATGCAGGAGCACCACCCTACAAATTTCATCGCATCAAAGCCCTCAATTAC
AAAGATCTCCCAGATGATGCCACCCAAGATGCGAGCAGTAGTAGCATCAC
GGACGCCCTTTGCTCTCGAACCAAACGTACCAAACTCAAGCCATCGAAAC
GAAAATCGCGTAAAAGATTCTTGACAACCTCGGACTCAAAAAGACCCACC
ACTCAAGAAGATTTGGCGCGTCACGTTCAATCAGTATTTTCGGATGATAT
TCTGCGTATGATGGATGAAGAAATGCTGCTGGATTCAAATCTTGATGTGA
ATGGAGGAGACGACGAAACTAACAAGAAATTGGAGAGGCATCCTTCGCTT
GTGCTAAATGCCGATTATCAGGTACGTTTTGACCGTTGCTCTCTAGTTGA
GATGTTTGTTGGCGGAACGGTGTATCAACGAGTCATTTCCTTGCAAACCG
TGCATGAAATACACAAAGCCCTTGCGAATGCTTCCTCTAAGCATATGGTC
GTGGCAAGATACTGTCAAAGCTGTTCTCGGTGGTAAAGCAGTCGTAGTCG
AAGTCTACCCTGATGTCGTTATCAGAGCTGTGAGCATTAATATGCCTGTA
CCTAGTGTCATAGCTCTCAGGGAGTATGCTCCGACAGGAAAAACAGTGAG
TGGAATGATCAATGGTTTGGACGTATGACGACTTGTGACTTCAATCAAAC
CTAACATTATTTCCAATATCAGAAGCCTGCATTTACAAGGCGAAATGTAT
TTTTACGTGATGGATACAGGTGCCAATATTGCAATGGTCTTTTTCGTACA
TCAGATTTATCGTTGGACCACGTCGAACCTCGATGCCATGGTGGAAAGCT
AACGTGGTAAGTTACGCATGTGTAATGATATTGTGAAGTGGCATTTGTTG
ATTTATTCCTTATTATTCATCTATTTCAAACACAAACAAGGGAGAACACT
GTGACATCATGTAGACAATGCAATGGCCGCAAAGGATGCCTTCGTCCTGC
ACAAATCCACACTGTTGGGATGTCTCTGAAAACGAAACCACGATGTCCGT
CCCTGTACGAACTGGCTGCTGAGGCAAACAAGTTCGTACCTCGTAGGGTG
CACCCTAGTTGGGCCCCATTCTTGGGAATTGATGCGAAGCATGACAACAT
GAGATCACAAAGAAATGGGTCTAGTCTTCCACGTCCGTAGATTTGTTTCT
TGCTGGCATGTCGTTGTCTCCTGAAATCTATAGCAGCCAGGTTTGGTGTC
ATTCTATTGCTAAATGTATAAAATCATTCACTCTTCCGACATTTTTATGT
GCCTCTCTAGAGGACCGTGCCATGTTTTATTTTGCATGCTAATATTTCAT
GGCATTTTTACCAAGATACTGGAAGGTAGTTCATGTGTAGTTATGACATC
ATTTATGAATAAGATGTCAAATAGATGATGAAAGTCAAGTGAAAGAAAAA
TTTAGTTATGTTGATGATAATGCTAATGGTCTATGGAATGACATCATCAG
CAGAGCTCAGTTTAAATCAATCTGTTTCTTAAATCTTTGCTTTCGTGTTG
TTGATAGTTGAATGTTTTTTTTCACACTGCCCATGCTGTATGTGCCACAA
GAGACACAACACTTAAAAGGATGAGATAACCATTATGCTGTGATATTGAA
CTTCCTGATCCACAAAATATGCCAATATGATATCAGGAGAATAGTAGGGT
ATTCTGATAAGGCTCAGTCAAGAGACAATATCCTAGTAGTTCAATAGCAT
TTTTCAGTGTTGCCTTTCAAGCAATTGTGCTTATGTAGGATTGATATCAG
TTTTTCTTACCCTAAGCATGTGTTTGTGTAATGATATGGACTTGTGATTT
GTGGACCAAGTTTTCCACACTGAAGATCAAATGTGTAATAGTGTCAAGAA
TAAGAATGTGCAATATTGTGGAGATAATAATACTATGATGTGTGTCATTT
TTCTCTGTGCGTTTACCTTATCGAGAGGTTCAGTGTTGTCAGCATTTTTC
ATACGTCAAATTCCAAATGGTGAACTGAAAATGTCTTCTGTTGGCTTATT
CGATCACAAAAATCACAATACTCTGCGTGTATGTCTTTATGCAAAGGACA
GATGCCTTGAAGAACCTCTTGCTGCTGCTTCAGATCCAAGATACAAAATC
ACAGCATCACAAGAAACTCCATGTGTTTGGTGGTCATTGCTTTGTTTATG
GTATCCATGCATTATCATATCGTCCCCAATACATCTAACTGATTTTTAAA
ATGAAATTCCTACCCAGCAGCTCTAAATAATGTGTAACAAAATTCTCCTC
TGAAATTCCTTCCAGTAACCAACAGAGTCATTGTATTATACCCATCTCTA
TCCTCCCACCACTATAAAGCATGTGAAGTTCTTCATTCAAGCCAAAACAA
TACCCTGATATTCATGCTGTTTCAATTCATCAATCTTGAACCAACTAATT
TAATGCCACTGTCTAAAGATGTTTGCCATGTACTTCTCCAAGCACAATCT
ATTACTCATTGCTTGTTTGTAGTTTCAACAGTTCCAAAAAAGGTGTCAAC
GAGTTGCAATCACCACCTCAATCCCCTGGTCACATGGATGTCAATGATGA
TGACTGTTGTTTTGTGCCTCTTGCTGGAGTTGCAGTTGCACTTGAAGTTT
GCAGTGCCAGCTGGCTGTTGTATACCTGTAACATATTTATGTAGAGTACT
CCACAATTAAAATAATGTAGGGGTGTAATTTTTATTATGTCAATACAGTA
TTTTTATGCACAGACGAAGGTTGCGAATGTCAAATTTTTCAGTGTTTGCA
CTGGAGTCTTACCACCCCAATGGTTTCCTATTTAAGTGAACTCTGAGTAC
TCATTGCCACTGCCTCAATGCATTGCCTTCATGGATCATTCAGTAACATC
CAAATGCACAGTTTGTCTCTTTGTTAGACACTGAAAATCTACCAATGCAA
AGGAGCTGATAGCAGTACATTTGACAGCATAACAGTGGTCAAAATGCTTG
GTGTTTGCAGTTAAGCGAAGAACTTAGGCTAAGGTAAGAGACAAAAGCCT
CAGTTCCTCCATAAATTGGCCCACGGATAGTGGGCAGCAAAGAAAGGAGA
CAAGAAGGAAGTGTCAGTGCTTCACCTTTGCTCTGTTTTCATTCAAATTA
TTTTTGACATCTCCTTCTTTAGCTCTTCAACCTTATCCTATATTCAAACC
TCCACAACTTCATACCCCCCAACCCCAGTCTTGTCAGGGCACACCACCAA
TTAACACTGGCTGTTGTTGTCTCCTTGCTTATGTACAATCATTGTGCTAA
AAATTGTGGAGCAATTTAGTAGGAATTTTAAAATTTACCACATATTTGTT
ATCCTGTCCATCCTTCCACCACCATCGGTTACTGTAAGGATCCTTTACCA
ATGAATACCCCCTCTATGTTTTAGTTCTCAGAATTGAATTGACAAAATGT
GGAAGCGGACTGCCACTGTTATCTTTAGTAAAATCCATAGTTTGATGTAC
GTTAATCATCAGTGGAAAATTTGTTACTGCATTAAAGAAATAAAGATGAA
GTTTTAGTGTAACAAAATAAATACTACCAAGTTCCATGAATGCCATGACC
AATTTCATGGTTTTGTGCATGTGGTTTGTATGCCTCGGTGGTAGTGTGAT
TTAATACAGTGTCATGAGCCATTTTTAGCACTAAATTTTTCATGCTGCAT
CAATCTTACATTTAAAAGAAAAGAAACAATAAGAACACACATACATCACA
ACAAAGCATAAAGTAACTTGTGGACTTACTTCCAGGATTAAAGTCAAAAT
TACAGAACCTCAAGGCTATAAGAAGTCACCTTGATATCACAATGGGTTTT
GAACCATAGGAAAAATGACCTATCATGTAGAATCCTGGTTCCTGGTATAT
TTGACACAAAACTGTATCAGTATCAATGTTGATCAAGACATAAATCCAAC
TAGTACCTActgtaaatactggattataagaactacaaaaagttaggtaa
tttataaacgatagattatgtgtttcttataaccaaagtcaacttagcct
ccccacacgatgaaaaaataaacttatcttaaaaatttaccctatttcct
ttgaggtggcccctatgttcatttcacccattaatcatctgtgatattgg
tcaatcaaccatggatgcaagatcatgatgccttcagacaacatcagagt
tttctctacgatgaaaaggagttatgaagtgacatccatatggatgtgtt
tgtcttgctcatcagaaccaaaaaacaatgtttagaacttacagagtgtg
ttaattggctgaaaaaagtaaatgtcactcaaaatgggccattttagacc
agtagttcacataatctgatggttcttataatcaagtatttacTGCAGAC
ATTGTGAAACCCTTAATTAGCAATTAGTCATATGTTGATCAATAGATTTG
CCTTTTCAGAGAGCTTGTGATTTTGTGTCAATATATTGAAATAAGACATC
AAATGCTCAATTTCATTTTACCTTTAGCATATTTCGCATCAAAAATTTGC
ATtgtcatgtcatgtcatgtcatgtcatgtcatgtcatgtcatgtcatgt
catgtcatgtcatgtcatgtcatatctcatgtcatgtcatgtcatgtcat
gtcatgtcatgtcatgtcatgacctaagccggaagtaatcgaaaagtagt
tgtagataatcgaagtagaaaagatgttccagttgtctgaagatttaatt
tatgagctaaaaaactgattgaaaatgaggactgcctcatggtagtcctc
tctagtttatcatgcattttgcatgtaattcgaggatgttagattttgat
gcatcctattggattcatgcatgccaaactgggtgtacatgcacctggtt
tgggctgtacatgcattcttgcatgccaacctgaatccagtggaatctgg
aatgggctgtatatttaatcctaccaatgagtagtaataagccctgcagg
acttaatagtcttgttaatgagtcctgcttctatttggtgggatcctacc
cttggttagtagaaatcctatttgtctttgtacccatgggacctgttctg
gggcccaggaagggtcaggagtaccagtaggtatccttggctcatgtcat
gtcactcgcccccacgaatggagcgataaggtgtcaatgctcacgaaaaa
gaaaacctctcgaggaaaaaaacgaaaaccacgaggaggaaaaaaagatg
gtgtagcaatgacggcgtaagtcttgataggagaagggggtaaggtacaa
gtcatttttagtttattcaaagtatggtgtaactctcctaatgttaagtc
gccggacttagttccgcgttgaacccttattgtgccattcgtatgaactg
acgtgatagtccaaggatcactttcataccggctctctgttttgcggagg
ataccgtcttttcgcagcagtactttgtcaccgggctggtagtcccagtc
tatgcgagaggcattctccgccttgtgttacggtcagtttgtcgttgtct
atattcccctattttagaccagtcagcaatgtaggggacgccaaacaaca
tgtcccttccaaagatagctgcacctggcgaagtttttagtactgtgtga
taggtagagcgaacggcccatgcggcatttgtgagaaagtcagcaatgtc
actctcgctgatggtgtcggtcacatcaattcagctgtacggagcatcac
catgattgtttgatgcacccgccgagtattgcgctcgcttgtgggttttg
acactggttggcttacgcttcagaccatatgattcacagagggtctcgag
tgaagtttaaattcacttccattgtcgtagataatgtattgactacgtgg
gtaacggctaaaccaggtcctattgactaaattacctactgttgctgacg
ctttgtcaaagtagggttgttgttcttggacacgtgtgtctttgcccttg
tgcccctttgtacccgtgggaatatcaagcttcgggagctgtgataccgg
caactctacaatttcgaaccagcttgttgcaggatcgatcattgtgacgc
acatgaagtcaatttgtgtcttgtccttgcccttgagggtgtacggtcct
ataaggtccacacatagagcctcccaggggttggtgatggcaagttttgt
tggcagtttcccgtattttatctgcctgcgtttgttcacctggcaactgt
gacactttttgacgtgtgattggactgtcgctcttagacctttccaatac
atcgacagacgaagagtttcttcgagacgtttagtcccgggtgctgtagg
tagtggtgaaaccaagctaccgcacggtgttggaggcttgttggaataac
cattttgccctccttacagagtacttcaatattctcaactaactgagttg
agtagcctttgtttagtaggctttcatcttgttgttgtgcctccgctatc
tctctggttgtgaggggatagatggagtcctcttcgttgcgattagcaaa
cacctggttcatggattcctgggtggatgctagggatgtttctggctgtg
aggtgttgtggtagcaccaacactgggcgaaagtcatccaggttgacctg
tcatctgggacgggtccatagtccagtcgtgagatggcgtccgcaacggt
gttgtggatgcctttgatatacacgatggtggggccatactcttctaaga
gtaatctccagcgatacactcgatcagaggtcagacctagagcatcctgc
attagatttttgtggtcagtgtagaccgtaatctgttgtccccaaagcat
gcccttgaactcttttagtgtttctactatggccagtagttcctgttcgg
tcacgctatatttttgctgcgcctgactcagtttcctactgaagaacgcc
agcggcctgttgttttgagtaatcacagcgcccaattgaaattttgaact
atctgtgtaaatctcaaatccctgggaatagtcagggtaggccaaggtaa
cgtcgcgagcgaNNNNNNNNNNgctgatgcatagtaaatcatcaagataa
gttcgcacgaactcaagggttgccattagctcagacatcttagcctggaa
gatgtcgggagaacatgcaacgcccattggtaaccgcaggtaagagtact
taccccatggaaagataatggtgcatattttggacgcatctggatccaat
ctaatggtataatagcccatatttaggtcaagggctgtggcatatgtaaa
gccttcaagttcttgtagaacagtgctgattttgggaataggaaacggtt
ttctcactatccgtttgtttacttccctaaaatcgctaacaacccgtacg
gtgttgtctttcttgggtatgatgaatgtgggtgatgcccattcagaatc
atcttgccatttgagtacccctaagtcacatagtcgttgtacctctcttt
ttgttatttctatgtgcttcttgggtatgggaaaaggcctgccatggtat
ggctgtgctccgtcctttagctggagggagaccggcttacaatcccagtc
acctagtttcccactaaataactcctcaaactcttgtaggagctccagta
accttgcttgttctgggccacttaggtgagtgcagttgtctgtgacaatt
gccctgagatccgcttttcatacttagcgcctagtatttttatgaggcgt
tttgttgcctccagagtgctctgtggttccttggatgtctcttggtagat
gctattgttcatagtccaagctttttccacagtagctcttgtctttaatt
tgttgatgtctctcattggcagtgagatgtcatctactgtgatttccttt
gtccgaaagtctaggacaattcctaactccttcaaggtattactaccaag
aatgaggtcaaaccctggtttggtcatgtcatcttccctgtattctacaa
tgtcaggttgtaggagatactccttggaactggagtactcaaagaatttg
actctgatcttacctcttccagttgtctggaagctcccatttgacgtatg
ccaagactttggcacctgcctagtcaggtagggaaaaggcttgtcttttc
ctttgggaaggaaaataaggtctccatcagacccagagtccagtaggact
ttaattttgttactggggcgactccgcagaggttgtttgtatgctctgcc
ggattgactttcagtcgctggttccattatggcaactaacgccgtgacac
cgaggcgatccttggtgtttgttgtaatcactttctgtttgtgattaata
ttgtaatttacactgggcatgtgcacagtagcctcagtatgttgagtttt
attactgacaactttttgtcgtaagattttttgagttggatgatgtcgtt
gacttcattttatttcgaattttaattcggctttttgtcttggaacaaga
ttttttgatatcttggttttcgtgacagttgatctaattgattttgaatc
ttgacttttattagtcaggatagctttgctcggactgggggtagtgtaac
tgttaactgcagtatttaatttacgtttcttacatctacgtaattcccca
gtgctatccgacccgcaccttcacgaactgtcgtcggagtcgctgtcact
ttccgagtcattagcgcgacgtttcttgcgcttactagactttttgcgga
gagctttcttcaactccgcccggacaatctgggcgagttagtgccctccg
gttttctttcctttaaaccgggcttacctgcgccccatttttcttgatcg
gagtaccgtccttgttatagcgacggcagtcacgcgtattgtgacttttg
tgcggccccccatgtttcttgcatagcacacagtgcttttcagtccagcc
caccttcttgggcttttggggatgcgggagtccatcgactccatcttccg
ctcatatcagccccttttgccttggtcgtgctagcgggcttgttatcgag
ttccgcattgttctcgatattctctaggaccaatagcaaggccctagtac
tgaccggagtggtattctccgtgaggtcatactgggtttgccacttggct
ggacacatgcgcaatagatgagtggcaaggtccgcgtcatcaagaggcaa
taccttcttggtcgcctgattagccttcgggctgtaatacaggcagggca
atgtctcgaggtagctgttgagctgttcaactcggacaaaaactgacgaa
tcgaaaccctgttgggctttttagcgtattcgtgatgtaatacttgaggg
cctcgcccgccatgacggaacacctgcagtaggtgaaacgtgacgcactc
gtgaaacgagtcccaagtcttcgtgggagtctccgtatgcggtactccct
tgatgtcttcccaaggagctttagtcacttgggccttgataatcttctcc
cagggctgacgtgcctcgtcggagaggaggtttccataaagctcgaaggg
cttcgctccagccgctatgcgacggcgaagccgcatcttctagagctttc
aagaccttgtcatacgtggccttggcttctactagggcaggtgatgcagc
ctcggtagtcgtaccggcgcctcttgtttattgcccttcttcttcttttc
agcattacgcaccgtgacgtaatcctgcttggctagttcagcctcgatct
tggctgtttcaacagccttctcggctgccgcgaagtccgtgtcaagcccc
atttgcttgcatgcgtgaatcgcggatcttacatgcagtagaaactgctc
gggagtcccggacgcccatactgccaccttcaactcgctttccgtgttgg
ggagagtcagcttgaaataggtggtctttttgtccttcgcgagggcatcc
tgcacaggatcctgctcaggaatgtaacgtatggggagttcttccctcca
acgccacgccgcactctacccacttaagcccttcgggaatcgctttcacg
gaggacatggctcggagtttttcacctaagctagtgcctatgaagagctt
cttgtaggaactccttggtggactaagaaaaatcgttcgcacggtgacgt
gcaatgaacgtagtactctgcgtggtagaccttgcttttgtttgaccgcc
tgtgggtcgtcgggatgagccttcgtgtggttgagatgcgagcaacttac
cgagttcggctatcgcacgatagtgacctaagccggaagtaatcgaaaag
tagttgtagataaacgaagtagaaaagatgttccagttgtctgaagattt
aatttatgagctaaaaactgattgaaaatgaggactgcctcatggtagtc
ctctctagtttatcatgcattttgcatgtaattcgaggatgttagatttt
gatgcatcctattggattcatgcatgccaaactgggtgtacatgcacctg
gtttgggctgtacatgcattcttgcatgccaacctgaatccagtggaatc
tggaatgggctgtatatttaatcctaccaatgagtagtaataagccctgc
aggacttaatagtcttgttaatgagtcctgcttctatttggtgggatcct
acccttggttagtagaaatcctatttgtctttgtacccatgggacctgtt
ctggggcccaggaagggtcaggagtaccagtaggtatccttggctcatgt
catgtcatgtcatgtcatgtcatgtcatgtcatgtcatgtcatgtcatgt
catgtcatgtcatgtcatgtcatgtcatgtcatgtcatgtcatgtcatgt
catgtcatgtcatgtcatgtcatgtcatgtcatgtcatgtcatgtcatgt
catgtcatgtcatgtcatgtcatgtcatgtcatgtcatgtcatgtcatgt
cacacacacacacacacacacacacacacacacacacacacacacacaca
cacacacacacacacacacacacacacacacacacacacacacacacaca
cacacacacacacacacacacacacacacacacacacacacacacacaca
cacacacacacacacacacacacacacacacacacacacacacacacaca
cacacacacacacacacacacacacacacacacacacacacacacacaca
cacacacacacacacacacacacacacacacacacacacacacacacaca
cacacacacacacacacacacacacacacacacacacacacacacacaac
acacacacacacacacacacacacacacacacacacacaaacacacacac
aacacacaacaccaacacacacacacacacacacacacacacacacacac
acacacacacacacacacacacacacacacacacacacacacacacacac
acacacacacacacacacacacacacacacacacacacacacacacacac
acacacacacacacacacacacacacacacacacacacacTTTAACATGA
TAACACCCTACCATCAATAGTATACTGAAAAGTAGAACACCAAAGCTCTT
TGATACAACCCTTGAATTTTTACATACTATAGTGTTCTGTGCTTTTGAGT
CTGAGCGTCAAAGTTGGGCTAAATGAAAAGAGTTTACTCACTCATTTTGT
CAGGTCAGACTCTACATTGACTTTGATAAAAGCCACTGGAATATTAGATT
TTTGCATCAATACCATTTTGAATGTGACCATTTAAAGTTCAAGTTGATTT
TATTTTTTTGTAGACAGTTGTGTGTAGTGTCCTTACCATTTGTGACATGT
CTTCATGTCTAGGAGACATTATATACATATCTGGCAACATGTGATGTTAG
CATCAAGATACTGCAACGTCATCACGTAAGTGCTAGCTTGTACAAGCCTT
GCAAATGTCACCTTGCAAGTCATGGCTCTATGTAACTCCCAATCATGCTG
TCTTTCAAATATGTCATGTTTTTGAACTTAAGTGATATTGTTGGTATTAC
TAGATATTATGTCACCAGCATGACTGAGATATTTCCAAGTATCTGCTGCA
GGTATATATGTTGTGTAGAGGCAAGACGATGGACACATAGAACTAGTTTT
AAAAAATGAGGTTGCACCAACGAACAAGCAACACTAGTTGACCATCATGC
TCACTATGAGCACTTGGATTACCACCACATTTAGGTTGTGAATGCATTAG
TCTTATTCTTATAGAGCTCTCAAGATAGTTGGTTGACTACTCGGAGTCTG
TAGCTGACCTATTAGGAATAAGTGCATTCCTGATTCCAATTAAGAGTTTT
GTATACAACAAACGTACAAGGGGGTCATTGATTTTCTTGAATTCCCTCAA
CACCCTCAGCACTCTCAGCAGCAGCTTCTTCTTGCCAAGTCCTGCATCTG
TGCTTCTTTTTTGTGCTGAGTCTTATTTATGGTTGAAATCATGTTGTTAT
ACCTTGCTTGTACACTGAATCCATGATCATTTTACAGTTCTTGCACATAG
AAGAATGAGACCATAGATGCACAATGAAAATCTGACAGCCCCCAGTTGAC
ATTCACAAGTATTTCTGCTGCAGTAGATGCAACACAATGCCTGTAGTTTC
ACAGTGCAGGTGAAGGGTAGTGTTTTACTGTTGGAGGAAGTATGTGGTCA
GGTGGTTGTTGCAACTTATCTTTTTTCATAGTGGAGATGGAGATGATGGC
ATGGTTGAAAatatatgaaatatgatttatgttgtccatgagaatgatca
ttgaaatGTTCAATCATGATTACAAACACATTAAAGAAATGGTTGACTAC
CAAAAATCTATTTTGTTTGTGACCAGGAAACTGAGACAGAGGATTGTGGA
AGAGAAAGGGCACATACCAACTAGCTGAAATAACCATCAAATCCCTGAAA
TTAATTTTTTTGGAAATGATAGCAACACACTACGAAACACACATGGAGTC
AAAACCTAAGAAGACATCTTTTGTAAGTCCACCCACATGTTTGGCTCCAA
CCAGTGCTTGCTTGCTTTAGATTACCATTTATTCCAGTCAAAATACACGA
AGGATACTTGTTAGTGTGCACCTTAGCTCACGTGAAACAAAATAAAAACG
GTCATGGATCCAACAAGTCGTGTTTAGTGTTTCGGCTCGTACTGCACCCA
TCACACGCCATGTTTCTTAGGGTAATGAAAAACACAATTTTGTTTCCTTC
GTTGTTATTGCGTATCAAATTTCGACATCATAGCGCACCAACTATCTTCC
ACACATCAACAAGTATTGGCATTCTAAACAGCCACTCCGGCTCATCTCAA
TACCTACCTCCCAGCTTACTAACGGTACTTTTCTATTACTCGTCAACAAC
CACAATGGTACTCTCCAACTCGAGGAACTTTTCCACATCTGACTTCAATT
CCTGTAAATACCTCTGCTGCTCTTCCTTATTTTCTTTTCCAGGACGTGAT
GCTCGATTGATTCCAATAAGGTCGAAGGTAACCTGTAATTAGAAAGTATG
GGCGAGGAATTTACAATTATACAGGTGAGATCTTTCGCACAAATGACAAA
CGTGACCAATAGCAGCTATGGTTTACACCAGTAACTCACTGCATTGCTCA
TCAATACACTGTCCCCTTTCAATTTATCATCAGTCAACAGCTTCCTGGCC
TTGCCTAACTTTCCCTTTCTAAAAAATGCATCGCTCTCTTTAGTGTATTG
CAATATATCGTCATAATTTCCCCCATCAATTAACTTTTGCAATGTCGCCA
CTACCCCGGATGAAGAGGTAAGTTCTTCTCGGATGGAGGCAAAAGTCTCG
GTAACTAATGCGCGTGTTATTGGTTCGGAAGTCTTGGCGTTGGAAGGGAG
AGGGAGGGTTGTGAGAACAGCGAATGAAGTAGCTAGGACTGACTGCGTTA
GGATACCACGGCGTGTCGCGTGCAGTTGAGTGCTCATGGTTTGCATAGAG
GTTGTTCGACATGTGGATATGGCAGCAGACGGGTTGACGAAGCCCTTCGT
TGGATGCGGCGTCCATATCAAAAGGAACACCGGCACGAGGCAATGAATCC
AAGAGTGCGTTTGTACTGCCATTATTTCGTTGTACCGGGTTTTAGACGCG
GGTTTGAGATTCGACGGCACAAGAAATGGACAGGGAAAAGTGCTGGAGAG
ATATAGAACTGCCTAAAAGTGGCGGATAGATTAAAATGGGCGGCGGCCTT
GAATACGAAATGAGAATCAATTGTTTTACTCTACGTGCTGCGGCTGGTGC
TTTAAAGACGCTAACACATCATACCATCATGACTCGTAAGCTACTCGTAA
CATTGTAGTACGATACAATATTGTATCCATGTGTGATGTCATCCTCATCC
CTCATCGAGATTGGATGCATAATATCTGCAGCCGCCTTTTTCTAATCGAC
ATTTTCAAAGGTATCCGAGAATTTATTCGGCCATTTCTTAGAGAGAATAA
ATCTGAATAAGAGCTAGAAAGGTATTCAACACCGTTACGCACTTCTTAAA
CTGTGCAGTGCGCAAACCTACCGTCGGTACATACGGTATCATTTCGTAGG
TAATGTTGCGGATCATGATTGCCCCTTGCTTGCCCCGTGATTGCCTGTAA
TGTACAACCAGTTTACAACCGCTTTGACGCAAGATCTTGACTAATCACGC
ACAATCGGTCAACATCTTCCTTGAAAACACaattgaatcagaattgaatc
taatcgaatGGCGAACAAGAATGTTTTCCCATAGAGACACGGCAGTGATC
CCCTGGCTTCCCGAGTATCAACGCTCGCCATCATCTGGAGGACCGAAAAC
ATCAGCAACTTCAGCGGCGTCGCCTAATAAGCAGTCATGCAAAATAATCC
GTCTTCTTTCGGCCCGAGAACGCATCGGATTGAAATCAAAATGCACCAGA
GTCGGATCTTTGAGTGAGGGGGTGCTGGTTTCGAATGAGGAGCTGAGTAG
GGCTGGTGCTTGGTGAGTTTGTTTGGGTTCACAAATAATGCACAACTAAA
TATTTGATGTGTGTTTGGTGATGCTGATTGCTGAAACTATTGATAGGATT
CGGAACTCTCTATGGAATATCAAAGCAGCAGGCTATGCGAATGTGCTTTT
CTTTTGTTAATGTGGTGTTGTAGGTTTAGTGTTCTCTAAGTGTTATGTCG
CCTATCTCGTGGATGACTCGTACGATGATTGCTCTGTTAGTGCTTGGTTC
GTTTCCGTGTCGTATCTCGTGAGTCTCCGTTGCAAGGAAAGTTTTAACGT
CGGTCTTGTACTGCACTTGCAATCCATGGCACGCCAGTCCCAATAAAGGT
ACTCATCATTCTAGATATTTCGTCGTCATCTAAAATTGCAAACAGGAATA
TAAGACGCCTACAAAACATGATACTTGCCATAGGACCAGGAACACCCGCC
TCGTGTGTATTGTCATCGGTTCCATCTGCAGGCGGTGCTACTGATGGCGG
TGGTGACGATAGCGATTCGGTTTCTTCAAATGATGAAGATGACATTTTCG
ATCCTGATTCAAATGAGGAAGAGGAAGAGGACGTTGAGATGCTAGATGAC
GAGGAGCTTGAAGAAGAAAATGAGGAGTATGTTGATTCTGAGGATGACGG
GTCAGAAGAGAAGGAAAGTGAAACAAACAGATATTTCGAGATGAGTCCAT
CCAATACACATGTTGAGAGTGATGAGGGATTTCGGCTCGACGTTAAGAAG
AGTTTAGACGAAAAGAAACCCGAAAGCCACGACGATGTCATGACGAGTGG
CGACGATCAGCGAGAGGTTGAGAGAGAGATCGAACGGCAGCTAGCTGCTC
GTCCCTCCGAAAGTGAAAGGGATCCAGAAGACGAGCAAGAACACCAACAG
CGTATCACTGGACAACGCACCGCATGGACACGAAGAGCAATCGGGAATTC
GCTCCCTGGTGATGGTGATAATTTTGACGACGACTCTCAGTACACACATA
ATGATTCAGACAACAACGCTACCCTCGACGAAATTGACCACATAAATGAA
TCAAGAGCCCGTCAAGCTGAGCAGGTGATAGAATTTCTCCACAATCAAGT
TATGCGTCAGCAACGAAGACTACGACGGTCTCATCGACATCCAGTTTCAA
CTGTATCTCGTGGCAGTAATTTGCCACCACCTCAGCGATATGAGCGAGAA
GTGGCGAGATCTATGAAACACGGTGGGTGTATCAATACTGCTTGTTGGTT
AGACTGTGGGTGGAGGATCTCTACCGTCTCTCACGAAGACGCACATCCTT
ATGACCGATTTTACAATAATGTGTATACTACATCACATTCGCATTCGTCT
AATGACAGCCAGTGGGCCCCTTCTTGGCAGAGATCATCTTACAATGATGG
ACTTGCGGTATTAACTAGCCCATCCGAGTATCCAACCCAGCTCATAACAT
CCGGTAAGAGACCTCATCGTGTCAGCGTTATCGTATTTGTAATAACCTAT
GTCTTATTGAGCTGCTCGTTTTATGCTGTTAGGCGACGATCACCTCGTTA
AATTCTGGGATGTGTATCAGTCAATGGGGAGCACATCGCCATTGCCTGGA
GGATCATCAACGATAAACCCATTCAGCTCTCCCAGAGTACCGATGGGAGC
TAGTTCAGAATTGATAACAAGATGGAGAGAGCATGTGAACAAAAATGATG
ATGACTCTGATGAGTGGAGCTCAATCCACAAACAACGAAGATACCTCCCA
GGAATAGTACATCCATTGCTCACTCTTTCAACGGGTCATCGTGGTAATGT
CTTTCATGCAACACCCGTTCCTTACACCCCCGGGAAGGTTCTTACATGTG
CTGCTGATGGTTACTTACGACTGACTGACGTTGAGATCAATGCTACATCG
TCACCTGCAGCACTCCAACGTGGTAGATCCGCCTCGACTTCCTCTGCCTC
TATTGTAGGGGAAGCATCCACAATCATTATAAGCCCTGAATACCGAAGTG
AAAATGGAGAATCCGAAACTTCGTTCCAATTTCGTGACTCCCTCATGTGC
TTTTCGCATCACTTTTTGACTTCGAATGTAGGATTAGTTTGCAGTGAAAG
GGGTTTGCTCCATTTTGATCTGAGACTGCCCCCAAGCAGCCAAAAGAGAG
GAAGTTTGGTAGAAGAACTGAGTGCAACCTGTAAATCGTGTTGTGTATTG
TCAAAACACAACGAGGAATCAGATTCCGCCTATGTTTTCGGTGAGTGCAT
TCTTTTAATTATGTTACAACGAAATGCATGTATTTCCTTACCATATCCTG
CTCGACTTTGTACACAGCTGGAGGCTCCGGAACGGATGTTGCTTTGTACG
ATCTACGAATGACAGGAAGGCCAAGCAGCCAAGCAGTGCAGCGATATCGA
CCTCGGCCATTGAGACAAAAATCAGCAGTATCTGTCAGTGGCATTGAGTT
ATCGAAAGATAAACGCGAGCTCTTAGTTGCATATGAGAGCGATCAATGTT
ATACATTTCCTGTCTTCCCCGAATCTTCTGTTGCAGGGCAGACTATATCA
AATAAGAATGCAAGCAGTGATCACTCTATAGTTGAGACGAAGCCTGTCTC
CGAGCTTGCTCAGTACGGAGGTCATTTGAATCGGTTGACCTTCTTGAAAG
TAAGTTTAACACGTTGGTGCATGCGTTCTGTCACCCCAGATTTTACGACT
TATTCTGTCTTGATAAATGTACAAGATGGCTAAGTATGCCGGACCCCACG
ATGAATACATCTGCACAGGGTCTGATAGTGGTCATGCATGGATTTATGAA
AAACGCAGCGGTTCCGTTGCAGGTTTGTCACACCCTCTTCAATCCCTTAT
TTATTTTTGTATCTATCTAATAGTTTCTGATGACGTTTGATTGTACAGCT
TTCCTAAGAGCAGATCACAGTACATGTAATGGTATTTTGCCGCACCCTTC
CTTGCCGTACTTCATAACTTACGGAATTGACTCGACCGTGAAACTATGGC
GAGCTACGATACCAGTGGACAATGACATTGATGATTCTGATGCCGTAAGT
AATGATGAAGTTTAGGGGACACAGTTGCATCATTCTTTCGGCCGTTTAAT
TTTTCAACTTTTCCAAACACACGCAGGGAAGGTATGCTTTCTCACAGAAA
GGCAAGTACGATAAAAGTATTGTTTGCGACAAGTGGAAAGCTTCTCGGAA
AAGAAACCCCGTTGATTTAGATAACGAAGAAATAAGCTTCTTCCCCAACG
AGACGCCTGACGAGGATGTTGTAGAAGATTCGTTTTCAATTGGCTTTATG
GGAATCTTGTTCGCACGTTCTCGTTCGTCAAACGAGATGCCATTCATTGG
AAATGATTTGTCGAATTTGAACATAGAAATCAGAAAGAATTATTTTCTAT
GTGCCCGCTCTGCTAGTTTGGAAGAGGATATTCCTGTGAAGAGTGGTCTG
ACTGGATTAAAACGACGAATGAGTTTGATTAAGTTGCGACATCAAGCAGA
TCGACTTGGTCTGAATTGGGAGTGTGCTGTGCCATGGGATTTATCTTTTA
AAGATCACCTTCTGGCGACGCATGCGAAGCGTGATGATTTGTTTACATAT
GGTGCTGCTGCTGACCTAATTCCAGACCCATCTGATTGGATACCGTATCA
TACTCTTATGGCGAATCCACCTCTTCTTTGTGGAATGCAATTCTGCAAAC
GACACAAACAATTTTATCACGAATTATACGTAGACAAGTCAATTCATCCT
GTGAGCAGAGGCTGCATGGCAAATGATCGATGTTTACAAGTTCATGAAAG
TAAAGCGGTGTTGTGCGAAAGTTTGCCCAAGCTCAACGAACAACCAGACG
ACTTGGACAAAAATGAGAAGAACGATCACATATATGAGGCTGCACGGGCT
TGGGACATTCTATATCGCACAGTTACACTGTTGAAAGAAGCGGGTAATGC
AGCACTTCAAAAGAAGTTGAATTGTCTCGCAGCTCGATACTATGACAAAG
CCATAGTTTATTGCTCTGTTGCATACATGGAATTCCCTACAGGTAATGTT
GATTTTTTGGCAGATCATCAGGTAGCACTTTCAGATAATTCTGGATGGGA
ATGCTATTGGACAGGCTTATTGAAGACTTTAATCCAGATACGCTTGAACT
TGTCTCTTTGTTGCTTGAAGAGTGATGTGAATGATACCAAAGCTGCCATT
TTTCAAGCCAAGCTGGCATTAAAAGAACTCAGGCCATTCGTGGCTAAAAA
GGGTTGTGTTAAAACAGGAAAGAAGTTAGAGAAGACGCGTCTTGAGGAGC
CACCCACGACATACACCGAGGCTATGTCTTTGCAATCTAAGGCATTTTTT
AGATTAGGGTCAGGTCAACTGTTGCTAGGTGATTTTGAAGAAGCAATCGA
AAGTTTTGAGCAAAGTATCAAGTCGTCCAGTGCATCATCACCTGAGAAGA
AACCTGATCAAGTTGTCTTGCGCAAATTGCAGGAAGCAAAGGTAGCTAAT
CGACGACAGTTCAGTAGTGAAAGAAAGAAGTTCAAGTTCATGTTCTCTTC
ACAGGAAGACAGAGACACTAACACACGTTAGAGGAAAATGCGAATAGTAC
CTTAACTGCAGATTTTCAGTAAAGAATGCAGCCGTAATCTTGTTGTGGAG
CTGTTCCACAGGACTCTAAAGATaatggagccttcccaatatttttagcg
tccctagagtctatttttctagggccttttttgatgttaggctagaaagc
acttcccattaccaaaattattcttgaatttagagaaagattttctaagc
cctattttgccatcaccgcctcctttcatttctcatcagaataaataatg
gccgcggacaaggatgaaagctatgccctccccaattttccatcatccga
tgatgaggatgatcaggaagttgaagttgactcggaagacaagaagttag
tttccatcctgtagcaagcacgagacactgcttgccgcttggcctgcggt
gtggcacttacagcagttgcccctccagcagttgctgctgcagtctcagt
caccccagttgctgctgctgcaggaggaaccgcaaatgctcttcttgtca
tgctgcttcctggtcccccagatgtggccgccggcgccaatgctctccct
ccagctgccgtcacacaaaatccacaagcagaaagagctgctggtcgagg
acgtggagaggcggttggggaggaaggggtcaaggtgctggtttgggaag
gatttgagcaggagaaggaggacatcctgtcagtcggccagactacagcg
tacaggagctcaagcacatgctcaagtcgatccgtgagtatttgcccatt
tcagggaccaagtgggaccttgttgctgattgtcatgctcaattccatcc
agaaccgagaggacaggaggtcaattaaagaagaaattcaataagctatc
aaggacaaaagttgccctgggggaacaaaacattctcccaaccattgagg
aagcaaaggcaaaaagaattcttatcatggagaagtctgagggagccaca
gggtctgaagaagaaagctttgctgcagaagatgcagatgatgttgagta
caatggggatgGAAATGAGGatacacctgctcaggttgaggtcaaggtaa
acgaggcagggcccacaaatgatgggagtgtggccccttaatcacgtgga
ggtttagtgagttgttaattgtttgctggtgcttctcttgagattgatgt
cctctcctcacccatttttacagtgtcactcccattacaaatcccagggg
acgatgtctcaggcggggcaggcaagaagaggatgaactatcattctccc
aacttatgtggatgattaccattcaacaacaccaagacctgaggcagagg
caacaagagcattttgaagagagagaagaacacaggaccggcaagacagg
caactttggactttggcgataagtatcgccagatggagtcgtccaatgtc
gtccgatgtcgtcagttgacgtcacttaaaaatatatggtcatttcatgc
cttcactacggtcgttaaaatgtcgtcaggtgtcgcacttgggtcgtcat
tgagtcgtccgtgtcgtcacttggtcgtcagaaggacttcacgttcgtca
cttgggtcgtcagtttgtcttcagtttttacttagggtgtcagtcgtctt
tgtcgtcactttgttcgtcactatcgtcagtaggcgtagaatatatacca
cgtaggggtcgcagtgttgtcaggagttgtcagtgtcgtcacgaagggtc
attaaaatgtcgttaactgccttcagtttggtcgtcactttgtcttcagt
gccgcacttgggtcgtcattttgtcttcagtgtcgcacttaggtgtcatt
ttgtcttcagtgtcgtcactggtgccttctttttgtcgtcacttagtcag
tcacattaacgagataatgtaaagcgccagttgtcttcagttgtcgcagt
tgacgccagttaatcacacaaaatcatccacgtggcaaacttgcctgtct
tgCagatatgaggatcagcaagaggagcaaagaattcagatgcaaatgca
tcaagaagccatgagacaacagtcccaattcacgacaacaatgatgctgg
catcggtgggtggtaacaggggtgctcctactactcctccagctctttct
ccatttgatttgaatagcaataatgatcatgggcaatggcagcaagggat
gacatggagtgatgtggcaggagatgaaaatactgcagcgagtgatggag
atgctgacagagatatggataactgaattctgttgttgctattctttctt
ttggagaaatcactttggtgttttttgtttgtgtcaaagatatatgtaat
aatgattagtagtggatgtttggcctaggagtcacaaatgacaaacaaca
tatataatttaagcaccccaattgaatattttttattgcacATTAACAaa
ttctatatttgcatcaacatccaagtgcaacatgcattccatcctaatct
gattaatccccaccaaatgtgcaagcaagtgaaacaacaacgtcaaactt
gtcatgattcttttcctttctccgtactctttgtatggcaatgtgtcctt
aatccatgggaataatgattgcatggctctcatttcccattccgccgatt
attgcatagatgctgcttcccatttctttgcaATATCTGCCAATTGTTCA
TCCAAAGTCAACATGTTGTTATCAGCAGTCAAATCATCCTGCAAGGGCTT
GATCAAGAAAGGTATGTTCATTGTGCATAAAGCAGAGTCAATCACAAACT
TGAGCCCAGTTTCATCGTACACTTTCTCTAGTTTATCATACAACTGCCCC
CAATCAGCGACAGCACTGTCATGAGAACAGCCAGGCATTAACATGCTGGA
ATAGTACCATCTGATGCAAAACAAAGAATATTGATGAAGTGACAGTGCTT
CCAGCCATTGTAGAAACAGAACTGGGTAATGTCTCAGTCTTGATTTTGAG
cccatccattgttcacatcaggaagggcagggtgatgcctttaaatcagt
tttcaagattcctcaagtttctcatgggaaggtattgcaattttggcaat
gggatcctgttttaataccttaatcacaatcctgcgggcaaactgaatat
atttggcaacaaaaatgaaagaaacaccaaatagcaacagcaacaccatc
aaaggtcctcaagtgcacatccatgccagatacaaaccaagacagtcTTG
TGCCTTCATGAAGCAAGGCCGCCCAGTTGCGCTGATTTTCTGGATGATGA
AGCCATTCTTATCAGCAAATGGCATATACGTGTTGTACACAGGTGAGAAC
TTATGCAAAAGGTATTGGAATGCTCCCACAGTGAAGCCGGTTAGCGCGAT
CATAGCTTGATCATTCTTCAATCAGAATACTTTCCTCAATGGACTTTTTG
TGGATCTCAGTGAAACTCAGGGAATTTGATGCTGGCAAAGCATGCAATGA
CACGGACTTGGGCCCTTTCGATGTGTGTGCCTGTACGGAGAAGCAACAGG
CTGTGATTGAGCCTGTGAATGAGCCTTAAACAGAAGGAAGGCTGCAACAT
GCAGCTTCATTTCTTTGGGACTGATGCATGCTGGGCAGAATTGTTGATGC
ATTGAAGGGAGAGGTGTTGCTTTTGTGTGGTGATGTTTATTTTGTATGGT
GATTTTCCACTgtgtcacatctcaagacaaatggacttcaggatagaaaa
gtttagtcccatgaaactacatctaaaggtagtttcatgggactcaattt
aggaggctatgtagaaaaagctagattgagtttaggccgttgctagacct
ggcaattttTTGCATCTAccgtataacccggattataagtgccccgtgta
tagtgctcacgggctattcctgtactttgctatttctgcggttgcccgct
actttaaggcacatacgctccgctcacgccccttctgtgccccgtctccg
ctggttgccgacgccccactcctgcttccgaaccaaaacacaacacatct
cgcccgctatctcgttttgttggttACCCGGGGtagggagtagagaaata
gtacctagggatatggaaaatattgggaaggctccaatATCTTAATAGTC
CTGGGACACCATGACAGAAAGAAATTTTCAACTAACTTTAAGAGATATTT
CACCTCTAAATAATATACCACATAACACATCATCgcacagatgttctgga
atattttgcatgcattaatttggattacatcagcaagacaggcaactttt
ccaaaaatcggccaaccattcattaagtattgaccctatggaccattatc
aatggaattgaaaattttcaggtatcaacaaaatattagatagtattgac
tccttttgacaaacaagttgatagatggtcaaactgttgacttttttgtc
cacatgtcaactgtttgggcggatactatccactgcctagtgttgaccaa
ttatcaaccatctatcaaccaacttagatagctagttgtaggtagtgcat
accaactatctaccaactattgcccagctattaatgttttcatcacttgt
tgatacttggcaaatagtcagttggcatgtcaacaagtaaaaaaacagaa
cttgatattatcgacacatgtcaaccagaaggttgatagaaattcaacaa
ttgactcatgctgttgaaatagtattgactacaattgacaaagaacaata
ctattgaccaactatcaccaaattaccaaaaaattggcaaagttgcctgt
cttTTTCTAGCTTGTGCATGCACAAGTTTGCAGGGAGACAGTCACCAACT
TTTAAAATATAAGTGAACATAAAATACCTGACATGAGCCAAGGACCTCTG
GCTCCTCCCAACACCCCTgggttttaagaaccaccatggtataagatcca
atgacatgatctcagaaacattatcaattttatagtgtttaaaccccgaa
ttttgagcaaaactgtcttgatgggttatccttgcctacagcaacacacc
aatatgtatatgtccccgtaactcaggatggatgctgggttgtgaggata
agtggcaaaactcacaacacaactaggcacaacaatcagaacgggaaatt
aaccatggagtgatatgcatcctgtagagtgtgcaagaattggtgggtaa
aaggtacagcaccgtacaacaaggttaatagagtaagctgtcaagaaacc
aataaattttaccatgataaaaacactagcattgatcactgtataagaaa
cattaaaatgtgtcttccgacatttgtggtTCTTAAGACTTAGACTTAAT
GTTAGATATGCTCAACTTTCTTAggctgtaattttgttcccccaatagac
gaaccccaatgtcgccaaaaattgctattgtgccattgggcctaaaacac
aacaattttgaatagacatagtccaatcgtcgaatagcatttcctgcctt
tttcacaccactccacccagtatacttacgtaaaatttttagaagttata
ctatccccttcatcacaaaaattagctttcattgaaaaaatcttcgatga
ggctgtttttgtggtgttgggaaggttgtgattggtctattggccagttt
gctatttggggcagtcccgattttacaacaaaatcacgacttctgttcaa
tagagaaaaaataggcttaattgctagaatagctattctctatccgctat
tctccaaacaaaatCACAGCcttagcatttgtcaccactctcattcccca
ataccatctaagtgcaacgaacctttctaactagatttccacagcagcaa
aacctttcatctcaatgcagcaatgaacaattttgcaggaaaaatctgca
tccaacagacatttactgcaattgcaaacagggcatgcttgcagttgagt
gtaaatgaatgcaagtgagcccaagtgactgcattgaatcatgattgatt
gtacttgatcaaattgttcagaaggcttcttatgttggtacacccatcta
tgaacctatcaaaccataccggtcatggtattatggtgtattgtatcatg
tgtacagtatgctcataacttccacgtggaatgatcatccatttctcact
ttactatagtacagtgtgctagtcattttgcaaaaagcacattgaaggat
agtGAACTacaaagaacacaagtgaatgcaagtgagggcatgtgaatgca
gatgaatgtaggtaagattgaaattgaaaaggaacacaaacaaatgcaag
tgaacaaggcctgattgtatgtgaatgcaagtgagcagggcttgattgca
agtgattgcaagtgaacagggcctcatggcatgtggatataactgaacag
ggcctgattgcaagtggatgtgaatcacaaggcctgaatagaaggtgaat
agggcctcttagccttagattggcatcaagcaattcttcaatgtatattt
gcttagatatggagactaataaggaattgattttggatatgagaggtTAT
CTGGACAACTGAACATAATGGcagcagtgatatttggttgaggtaattgc
agaacagtaatttagcatttttatcatattattcatacttacttcacctc
CTTCCAGTTCATAATTGAAGTAACttacttaggttcagaaattcattgac
acatgagtttatgactttgcaggtatattgacacttcttgttaaccttgt
caacgactattacaggttccaacaaacatggaaatggtcatgtatgacct
caattgctctgctgcttgttctgtgttgtgaactaaatgtgatttacctt
ctgagaactgtacataattcgtgagtgtgatgcaacacattgtatgccag
acatagccaATAGTCGCATTGTACAAGAATCAGTTAAGTCCATTGAGTAA
CAAATTGGTCTACTACTCcaaatattattaaggagtcaccacacaaaata
ttcattaattatcctgtctaaacatgccattaaaaagataacatgtattg
gactttaacatctagatatagttttatatggcataccaattcaatcattt
accatcttttttttacttgaccttttcaacttcttcttataaaggtcctt
gtcttcagacgcttgagcattactttctggataaatctttttctgggtta
tcattcgtaccaatttctccaccatttcagtaattattctgtgactttat
ttccagatctcttgagcagagccccctcacatgcaaatttgagtgcagca
aagctgttatcaaaaatactaatttcttcagtaacatcaataagactata
atgttcagtgaagcagctggctgcagcttggtcacagtaaagagtacttg
atggatggtatttgaagtgtacagaatcaatattaccatggaaaatgggg
caccacttaaattccactctctcctgttttgacaagtaatgtcaccatga
cttgagtattgtgaaaagattgacacctcatcatcctcatattctgctat
aactgggtctgatcattcttccttcatgaagtaaagatcacagaaagatg
ttgagactcaccattgctacaagagattctgatttaatcagtgaccccat
aatatggcggttgatggataggtttgctgttgataagtgataactcattt
gcttgaccaccatgatggtgggatattctacaaaagaacaaaagccaatc
tgaatttgatactgaaggcctgactgctctccagacaatatttgattgga
tgccccagttgcattttcattgttcaatgtgaatcagaggacaaagctct
gcttattagttgagaaaatttaattgatgccttaatgattcagtattctg
gtcctgaaggatgtacttgtctcctgttcctccttatgattgaaccttga
tctgtgctcggacatctctgtaggctgttgcctagttatcatatcaaaca
cttgactgaaaactttatcctttggtatattttcaagactctccaccacc
tcctcttgttgaccttgatagaaacatcataaatagcctatcactatcac
atggtggagtaatacatttatgtgcatgaaaaaatcagcgactctccagg
ataactcaatttctctgctgttattgcataggaacccatgaataactctt
aaatcagacttgccagagattcatTCTTAGcacaggaacagtcaaaactc
agcccacagactgagttagtcctcccgcctggcattgtcacctagctgat
aacaattggcagctgtgggtatattttcaaggtgagtttgttgcatcttt
ccctttttacccatgattatcagctatgccttaaaactaatcaattgaat
acttgaggcctactacaggaactgctgaaacttagcccacagactgagtt
tggcatcccgcctagcattgccatctagcaaacaacaattggcagcaacg
gatatgttttcagggtgggtttgttgcttctttgcctattttactaatgt
tttactgagcacacatcattttaattccaattgaatacttaaaggcctac
cacaggaacgtccaaaacttagcccacagactgagtttgtcatccctcct
agcatcaccgtctagccaagcagcgacgggtaaatcttgagggtgagttt
attgcctctttcccttctttacccatgataattagctacaactgaaaaat
ttcaattgaatactttcagacctactaccagaacggctgaaactcagccc
acagactgagtttggcatcctgcctagcattgccatctaaccatcaacaa
ttggcagtggtgggtatattgtcagggtgggtttgttgcttctttccctg
ttttacccatgattattagctacaactgaaaaaaattaaatggaatactt
acaggcctacagccggaacggccaaaacttagcctgcagaccgagtttgg
catcccgcctagcattattgtctagccaacaacaattggcagtggtgggt
atattatcagggtgagtttgttgcttctttcccccttttaccactcatta
ttagctatgcctcaaaaacaatttcaattgaatacttacaggcataccac
aggaacagccaaaactcagtccacagactgagtttggtgttcctggtggc
aggtacgttttgaaggtgagtttttatttcctcaatcctttttaccAATA
ATTTTGGCTAATATTGCAAATTAagcccaaccatacactcgcccatagtg
gaaccgtccatacattaaggtaacctaaccatacatatcccgtaacccaa
ccAATGTAAAAAATAATGGGACGTTCATTTTTTCTCAACGCTCACAGTGC
AAGTCAAATTATGTTCAAAGCAATGGGGTAGATACTGTGCACCCCAAGAT
TCCATCTGATTATACGGGTTGAGCATTGGCTGTGACTGCAAAAACTTGAA
TTGATCGGAATAAATCATTAAATGGGAGATGGAGTGTGGAGAGGAGTGCA
ATGCAGAGGtgacacaggcaaggcacaaatgtctaaatcaaggggttacc
aagactaaaatcatttcaaaagtgagagagtaataatcatcacacaaggt
tttgtatgattttcctcctcttttttgaaagaaattgtgtatgtaagaaa
gggtgttataATATTATGACCTTTGTATGATGCCTATTACTTTTTATGGG
ATATTTTATGACTTTCATGAATATATCTCTAGAGCTAACCAAAAATCACG
GAACTCACATTAGTACACGTGCCAAATTCTTGCTGTAGCTTTCTAGTTCt
agctgaataggtaggacatgctcctatgcacagctacatatgaagtaaaa
ggaaatagcatattatggtcatattgaccagttaataggaATCAGGATTG
GGGACCGTGTCATTGGTCAACtttatcatcaaacatcatcatagtagtag
ccattattctattttgtaatctaaatacttgtgtgttgcttatcttgctt
ggatgttgatgattttttctttacttgaaatattgtttggagtttgtatt
gatactgataaagtagtatcattgtaaaatgaattctgatgccggtctat
aaccatgactgatcctgtctcaagagagcaaggcacacacatggtgcatg
cattgcttacaaagcaatcaCTTTCTTTTACTATGTTTGATCCAAAAAAA
GTTGCAGATACTATTGACACAAAATCTGTATACTACCCCATGCCTCTCAC
GCCACTAAGAGCagtgggctagtatatgtaaccagtacgagctgtgaggc
ctcttctcccaggagtaggggatgtgcagctacttgagccttccaattgt
catgagattttgttggtactatatctctaggcctatattttgaattttgg
agagagaatcaatccgtttggttttccctttgccatattttcacttgcac
ccatcaagcaaatcttttctttttgttgtcattgatgccactacttgaca
tcaatttgcatgtttgagaatcagaatatcaatgatggcactttccttgt
ctcgtagtttcttccgccatggttggttccgacaacaattattatgagga
tgtgaataacgacaaggaggatgaatctgaagacaagcctctcgaatcta
tcacctgtgcatgagctgcagcagtagtgggtgtcagagttttctctgag
acatagactgagaccgtgaatgtaaactcgtactcaagcacactgtcacc
cccatgtaggaattcagaatgtagagggcaataaatcagaagagcaaggc
ttgtctcaggtcactttgcttacatcatctggcattatccctaaaattgg
tggttggagtagtgcaatattcttgccatttcagtctcagAGCAACTGTC
TGACACAAATACATCTGAGATGCAACAAAAAGAAAATCAtgacaccaaac
acaccagtccatctaatcattgcccaccaacacactttcacccatgagca
gtaaatttgtcacatatggaagttagttgcaataaattccttcccttgta
tgcctatacataatgcataatctccacagcagaagaattctgtcattgta
ttgtacaatatatcgttgttgatcttaggtggcatccttttagagcatcg
cacttatcataagtgctaggaggtgttgttgctgtggtggaaatgatgat
gagccatcattcgcacagataatactgttgattactaatcaacaaaacaa
ggaacagattcaacatgaacaagagcacaatgaggagcaagaggagcaac
atgcacagtatgcggatcatcaagaagagcccggctacaacttcagatgt
atcaggatgctacgtcacaacagtctcagtgtacaaccatgccgatgatg
ttgatgacaggcaacaatggacctaggatttcatttctcctactgatggt
tacaaaaggtgaacaaagtggattataggatgttaagatagaggagagaa
attgtgacaataataccaagaGAGTAGATAGTAACTCATGTGGTGGGTGA
GAAGAAGGTGAGATAAGCCAAacttcccttttgttacaaaggaaaagtac
tcaaagattatacagaacaacagttttccacgcaacaattcatatgtgat
caaataaaatttaggatctaatatgctttatatgtcggacataaagacat
cctaatttctgtaggactccacacagtttcatgttgACTACATAATACAT
GCATGATAATTGATTCTTTGAGAtcctcctttgtaaaaagagggaagtgt
gttttattacttgaagtaaatagaaatacttaaaataaatgctattcttt
gttgtagatactttgcctctgtcagaagggggatatatgtcaagaattgt
ttatgttgttgaaggttcaaggataatgcataagatttaaaatgactgtt
gtatttggcaaacaactcttacagaaataagtttagtcgtgATATATTTT
TTCTCACACTAGTTAGGCACAAATTCTGCATTTGCATCTGCATCCAATCC
ATCCAAATACAGTCCCCTGATTTGATTGATGCTTGCTCTTAGATTAAAGA
AAAGGAGTAAAAAATTGAGGATTCTCTTCCTCTCACCTCTCTCTTCGTGC
AAGAGTGTTTTTAATGGAGGAAATGAAGACTGAACTAAATGGCCTGCATG
GCCCACTCTGTAGATTAATACATTGAAATGGCTTCTCTTTTAATGGTGAT
GTCCTTATGCTGGTCAGTATTGTTGCAGATGCTGTAAGGTTGTCTTGTGA
TGACTTGATGGGAAACTTTACATGATGTACAGAATGCAGAGTTAAAGACA
AACTTCAAAACCATTTCATGGTATACCTTCTCCAACTTTGTACACAACTG
CCCCAATCTACAAGTGTGCTGTCATGGGAGCATCCAGGGATATTGTAAAA
GAAGCAGGAAAGATAGAAGCATGAAACAGATGTAACAAAATGAGAATACT
TCCATCTGTCATAAGAACAAGATTGTGCAATTTTTGTCAGGAACTTTGTC
AATCCATGTTTTCAAAGCATCCATTGATCCCAACACAACAAATTGTTACA
GGCAGGATGTCAAAGGGAAATCATGAACAAAAACTCTTCCACTTTTTCAT
GAGAGGGCTTAACCATGTTTACCACAAGATCTTGCTTCAAAATCTAGACA
TTTGTTCTGGAAGCAAACTGAAGGCAATTCTCAACATGAAAATTTGGTTC
CAAATACAAGCTAGAGAGCCATGAGCAATATGCAAGTTGACCAATCCCAA
AGCAGTCCATGGCAGTCATTTAGCTTCATCCAGCAAGGTTGATTGGGTCT
GATAATCTTACAAACAATAAACACATCCTTGTTAACTCAGGCACTACATT
GCTCATAGAAGGGAGCAAATCTGTTGAGTAGATGAAATCTAGTCAGTGTG
ATCAATGACTAGTTGTCATGTAAATGATACACACTCCACCAAGGACTTTG
ATCAATGGAACTGAGGGAGATTTTTGAGATGTGTTTCTGTCAAACTTGAC
AGGTGTACTCACTGAGTGTTTTGTCCTATACATGTCGGTTCTGCAAAGCA
ATCATATGCTGTGTGAGTGAGTATGCCCCTTCCAGATCAAGAGCACTACT
ACTATTACTACATGCAACCTAATTTGGCTGAGTTAAAGCTCGGGCAACCA
ATGCATTGAATGAAGATGTGTTCACGTTGAATGTAGCCAATGAATTTTTG
GTGTTTTTACATGGTGTTTCATATCCACCtgaatgggactttaagctgta
agagctcagttgtggaacttcctcaacaggttgtttcaagggacttgatt
taggatgctgtttaggaagaactttatcgatgttagaccactgctagatg
aggcaatctCTTTGTGTAGGTAGTAGATAAATAGTGGTTATTGAAAAGAT
TTGAAATGAAAGacgtagtcctgggacttgatggaggtttgtcccaggtc
taaggacaccttgttctggtactagagTCCCACAACTAAGGAACCCCCTC
TCCCAAGGGGCCTCAAACATTGGCACCCTAGTATTATTATCGTGAAACAA
ATATAATACTGAGTTTTTGACGATCCTTTCGGGCCTACAGCAGCAGGGGT
ACTGTGTAGGACGTGAGCACAGCCCAACATTAACAGACAACGTTAAGTTC
AAACCACTGAAATAGTTAAAACTAAATAAACAATATGCACGTGAAGATAT
GTCAACCGATTGATAGAATTTGCATTGACAACGGCACATTATCATTTAGG
ATGCTACGATGGTGCCAAAATGGAATAGTATGTTCGATCAAATTCCATGA
AAAACATTCCCATCGTCAAACTTGCGAAAGATGTTAGGGGTATTTCGTTC
CAAACATATCTGTGGGTACTAGATGATAAATTCATCTGTAGTGCTACATG
TTTTCAATTCAGAATAAAGTGTGGTCTGAATTCTCCTGCACTCATGCCAC
TTTCACATTGTATATCAAGTGCAGCGTGAAAAGTGATTAGAAGTAGGGGA
ATCCTTTTCCGGTGACAATGGCACCATGGATCATGCCACCAATGGCAACC
ATAGCCTGGTATGAATTAGATACAGGTAGCATGACGTATGGGTAAGAAAC
ATCTACTAAATGGAAAATAGCAGTCGGCTAGTTCGGGGCATGCGCCTTGC
TTACTCACCAAACGTCCATTCTTGAGCTCTTTCAATTGCATTGCCTTCTT
ACCCGCTTCATCCTTGGGCATCAAACCCAAAGGATCAAATCCAAAGTTAC
CAGGCTCCCTGTCAAATTCATTCATGTTACTCAGAGCGCCGAAGCTCATG
GCTTCCCACAAACTAATCCAAAGAAGTATTTGTTTCATGCTGGTGTCGAG
CAAGGCATCATGAGCGTCGATAACTTTAGGGATGGCCTCGAAGGAGTAGG
CCTCGCCAGGGATACGGACGAATTCAGGCACGACCAGACCAACAACTGCA
AGCATGGCTTGGCGTCCGTGCTTGAGCTCGGCCTCACGGAACCAGTTAAC
CCACTCGGGAGCTCGCTCAGACAATCCAAGTGGATCAAAGTTCTTGGCAG
ACTTGTCATTTCCAGGCCTGAAAGGCATTGGCTCCACACTCTCACCGCCG
ACCAATCCATTGGCAAATTCATTGAGACTGGTGGCGGAGCGTCCAACAGG
CACGGAAGAGAAGGCAGATGCCTTGGCGGCAGTTGCAGCGATGATGGCGG
CGGTGACCTTCATTGTTTCTTTGTTTTATTGATTGTAGAACTAAGGCTTT
CAAGGGGCGGCGGAAAGATGATGCTGTCCTTGAATTATATTATTTGGTGA
CAAGTTCATGAAACGAAACAACTGGAAACGCACCGACTTTGAACCGGAAC
AACTTTTTTATCAATGATAATATAAAATTGAAGTTAATTTACGTAGATTA
CGTTGCCATTGAAATAGGCCGGAAAATGTAACTTAAAGATTTGCTTCAAT
AGGTTTTCAACACTCGGGAACTAGTAAGTGACGTAGTACATGGTATAAGA
TCGAGTTCAAGATATATTGTAATGCTGTCGCAGGGTCAAACCTGTAGAAG
CCATCCTGTGACTTTGGTCAATTGATGCCCCTATCAACATATTATTTCTG
CCGTCTTGCACTGATAAACAATTAAAACATGAAGTCCGTCGCCGCTATCC
TCGCCCTTGCCGCCTCGGCATCTGCTTTCGCCCCCGCCCCTACCACACGC
GCTTCCACCCAAGTCGATGCCGTCTGGGACAACTACTCTGGTGGAGTTGA
CTTCAAGGGGGGCGAATTCAAATTCGACCCCCTTGGTCTCTCTGAGACAT
ATTCTCCTCTTGTGCCCTTCTTCCGCGAGTCCGAGATCCGTCACGGGCGC
ACCGCCATGCTTGCGGTTGTTGGATTCATTGCTGCGGATTTTGTTCGAAT
TCCTGGTGACGCTTACTCTTTTGCTTCGATCCCTAAGGTGGTGGATGCCC
ACGATGTCTTGCTGCAGGGACCAATGCATCAACTTCTTTTGTGGATTTCG
CTTTGGGACATTGTCATCACTTATCCCTCCATCCAGGCCACTATGAAGGG
AGAGAGGGAGCCGGGTGATTTTGGATGGACCTTTTTGGCACCCAAGGATT
CCGCTGCTATGGAGAAGAAGAAGGTTAGCGAATTGATGAATGGAAGGTTG
GCAATGATGGCTGTTGGAGGTATTGCGACTCAGAGTGTCCTGAGTGGACA
TGGGTTCCCTACCTATAAGCTTACGATTCGATGGTTGAGGTCAGGAGTAC
AGGAAAAAGTTTCACGCAAGAAGGATAATCCCTGTACAATTTAGCGTTTC
TTTCAGAGCCGTGCACACGAAGAAGTGGTGTGTGACTTCTGAGCTTTTCA
ACCAATATCAGTTGAGATGCTCTGTCATTATTTGCGAGCTCTCTAGATAA
ACACATCCTTTTATTTGTCATGTGACTCTAATATAATAATATTATCAATT
ACAAACCGTAGCGCCTCAAACTTCCCTATGTCTTATTCCTCGGTAATGTT
ATCGTACTGTTTGCCTTATCTTCCTCGAAATAGATGCAGGTGTTGTAGAT
CTCATTTCTGTCACGATATTTTGTGATAGAGTTATAAGCTGACAGCGACC
ACGACACTATTGCACAACATTTGTAGTAACAACATACAAAGCATTAAATA
TTTTCACACTTTGCCAGATTGCATTTCTTGATACAGTTGCAAGTATAGTA
TTCTCATGGGAACAATATATTTCAAGCACCTGATTTGAGATTTTAGTCCC
CACAAGGTGTTATTTTTCATGTTCAGTAAGCAGGGAGCATTCCATTTGCA
TGTTTTGAAAGGTGCAGCATAAATTTTGATACAGTTGTAGATCTTGGGAT
TTCTTATCCTTCATTAGAATTTTCCCATTTAATGATCCTTGATCAATTAG
AGGTTAGGCTGCAACAAATGGAGTGCATTAAAAAGCGGCGCCTGTGCTCT
TAATGTAATATACCTAGATACCACAGTCATTTACCTCTCATTTACAGTGG
AAAAGGGCTTCTATGATAACAGTCTTTTGGCCAAAATTGGCTGAACCAAC
ATAACAGTTCTCTCCTGTCATATCTCAGTGGTGGGCGGGTTGATTGTTGC
AACAAGATGTTGAATGCTGCTAAGAAACAAAGAAGAAGAGAAGAAGCACA
CACGCTTAAAAATAAATGCAAATTCAACTTTGCCAAAGGAACAAAAATAC
ATGGCATGGAATGAGAACGTACAGGTGGGCTAAAACATGAAGGGGTGTCA
TGTAACAATCACTGTATCAAGTGATTGAGTCAGCCTACCTGGAGCAGAAG
GAGAGAAAAAGATAAGTGCAGCAACAAAGTAAAAATCAAAGTGACAGACT
TGAAAGAACTGAACTGTGAAATATGACTATGCCAACATGATCATATGTTA
ATAATGTAGATGAGCCATACAAAAATGAAAAAGTACAAAGGGTCCATTTG
AGTGCAACCAAAAGTCTTGCGTACAGAACTCTGTTTGTCTAAAATTCTGA
TAACTACACTTGGTTTGGACACATTCTCAGGGTAAGTTACAAATGACGAC
AAACACAAAATGAAGAAATAGATGAGAATCGTGGACAGCTAGCATGAATC
AATAAAAATGCACCTGAAGGATATGGCTGAAGATGGAAAAGGCAACAAAA
GGGAGAACCTCAGTAGTGGTACCGTGGACATACTCTATTGTGTAGCCATA
TTGTGACACACTATGCCTTCAATATCAAGATATTATGTGAGGGATTGTAC
TGCCGTAGAGGAAAGGGTTGCCGTGGATGGACTATCAACTGCAGCAGATG
CCACCACAGGAGAGCCAAAGGCATGAAACAAATTGACCATGGTTATTATC
TCTGTGAGGATCATATGTGGAAAGATGTAGCAGCAGGTTGATGAGGAGAG
GGGAGATGATAAGACTTCCCTTGAAGTTCACAGTGGATTATTATTATGTC
CAACCTACGCCCAACCAACGCCCAACGATAATCATagtggttgtcaaact
tgtttccattatcatgatcattatcatcatatcattacagaaatgcatta
tctcagtattttgacgattttgtgatgcagtattacttaatgcacattgt
caccaatttcctgccaaattcagcaatcacacataagacagctaaataca
aaaggaggactcgtgctctgtcttttgtccgtgtgacggacggaaatgac
gtcatatttagtagtaTGgccaattttcagatatggatatcaaacatgca
cttgcaacgcgatctttctcatggttgtggtttccatttttgtctagcga
ttaattcaaaagatgccattccatcgaccctgaaagtgatgacgatcaga
atttttagtatcctaataggtaattgtaggctaaagggtatggttggtac
cccggaaaaaattcaaaagcacggtagaggtgtcatacaaaagctgctga
gcatgcacaaaatggtacaacaaaccaatccacgacaatgaatcgataat
cagtgcatacaacatttcgttgtcccccaagaatcggggcacatcctgcg
ccctaccctcgatgagtatcaccgtcctctggtgtcatgaaatttgcgat
gctgcatccaaagaaggtgtgggatgctgatgacatcagttatgtcccat
cattggatgaagagggggaagagctaaaagcccgatgtcatcctatctag
cttacgactatagctcagacaaagatgaagatgatacgagtgtacgtgtc
aacaatgacgatggcacagtctccgttgttgatgcagccgaagatgaacc
tccaaagaagcgagagaagaagttggctgcacactcccatttaatgtgat
gaagcgtcagtccaagaagaagcctgtctttttggtggaaacggcctgca
ctgagcttctcaattaccttgagttgcttggcgaagaatcccagtgcaag
caaatcattggttctgggaagcttACTTGCAATTGTTTGAGTATCCTCAA
GAATAATCCAACCTTTGTGGAGGCCATTGGTGGCTTCATCCTGAAATGGT
TGGACaagcccaaggtgaaacaggatcaacacccattgaccagctacatc
tatgctgaggcggccataaaaagtgcaggtcaagttccaaaggggacttt
cttctatcaagtcccttttggcggttgtgcctgtaacgacaaagaggcag
acctaagcagtcttcgcaaccattgcatttgcttccatgcttttgcttgc
atcaacaatgttgcaaggaagcggtggcaatgcattcaattcaatgcatt
gacatcatccattgctcaaccccatggcaacaaaggcaacaagaatgcag
cattatggtctgagttgcatcagaatctcgtctctcactttgatgagttg
aagtctttggcacaggcagagcctacggcgacaatgattgtgagggctgc
tgttggtggaactgcgatgatttgtgacaatgcagacgttgacgacgtct
tcctccctgcatcaacaggaagaaggccatgctactatcgatagtgttgt
gataactgtcaaaattgtgggaaacttttgagttatacttcggtcggtga
aggtcctgaaccgaactcagttaatagtgagcttccctatgtattatcac
ttttgctcaagaactaatatcccaacatcaaggtacaaacccaagcagag
gactctgcactttctgctggaaatttactaatagacagaaccaccacctc
aaccctaattctctcttccaaattgcccaaggtacaCCaggaggaggagg
aagaggagaaggaTCTGATGGAGAACCAGGATGAGACAAAGCAGCCGGAG
ACTTTGGGAGAGATGGAGACGACGGAAGGATTGAAGGTGGGAGCAACCCC
ATTGGTGGAGATAACAGCAACTGTGACCCCATCAGTATGCAGATCTCTCT
CTCCATTGACAGTAAacacccttggtattgttaatcatggtcacgccaaa
gaagatggcagtgtaggtgtccacatgcattgtattgtataccatgaggg
tgttgcgggaagaaaggagccgacaacgttgcatctctcattatcaaaac
actcacatctacaaacatcgtccatgaagataaacgggggaagaaacaga
ccatagtatttgacaattgcactggccagaacaagaacaattcagtcatt
gagttagttcctttcttggttgagccaggatactttgaagaggctgtgtt
ccattttctggtttttgcgcatacaaagaatgcatgtgataggtacttca
accaattgaagcgCCTTCACCGGAAGAGTAACTCTTACACAATGAAGGAG
CTTTGTCAGAATCTGAGGGATTGTGAGGATATAACAATCTAcaagacagg
gcaatctgatttcttgaattgggggaagtacttaggcacattctacaaag
actaccaatggatgattctacataatcatatatttaggtgtgctggttca
atggtacattctaacaaagtatttgtggaattcagacagagtttgttgac
agaagatgctctagtttgcattaatgtcatgaaaacaaattacccacaca
gaaatgaatatgctgacattgcagcagcatttgctgcacgcccacaaagc
atgagaaatcacccacacaaacctctcccatcaaaaggaattaatcctta
caaacagtacgaatagttttcaaagtataggaaaatgatttccatagaag
cacagtctgatccaatttacaaggagcctgatgaggatgtactgaaaaat
gttaagacagataagggggatcttggggagatgaagcaagatgatatgtt
agacagagatctacaagctgcaagagaaaagagagatgaccaggataagg
cattgcacctgttggagtgcgttgcagggatgagtaggaaataaggagtg
aGGAGAATTTAGTATTGTGACACATGGGTTCATTTTAATTTTAAGTTGTC
CAGTTATTTACTCACTTCAGTGCTTCCACACTGTGTGTATAATACCAACA
GTGTCGATAACAAAGTCATTGTTCTGTGACACGAAGTCAATCATGAAAAG
CCAGTTGTTTTTATGTTGTCAAAGTGGGGAAGCTTTGTCAAGCTCCATGA
TCGTGTGCAGTTCTGATGAGACATTAATGAAGAGAAGCAGGTGTATGAAG
CCATCCTTCTTGAACACTTGCTttgagttgcattgcattgagtcgtgttg
ggttgcattgtgttgcattgcgtttgcaaggattgtgtgttatgatgctg
tgttgttttgtattgtgaagttctgtgtggtgCAATGCAGCATGGTAGTG
ACAATTTCTTTCTTTTCAGAATATTTCAAAAACATTCAATTGCAttgagt
cgtgttgggttgcatcgtgttgcaaggattgtgtgttatgatgttgtgtt
gttttgtattgtgacgttctgtgtggtgCGATGCAGCGTGGTAGTGACaa
tttctttcttttcagaatatttcaaaaacttggtttgcagaatgaaccgt
ctgtccggctgggtatcatgacacctctaggatacatagtgctcctattg
tttcaagctgtcatacatactcttgggaaaaagtttgaccgcacccagcg
ctactccattttggattggatacctttttgattgattgttttatgagcct
tcatgtcacatcactgaatcatgtaatgtcactctgcacttctgatgggt
agtggaggatgaaaaggtgttgtgtatttttgggttgtgttgCGGGAtta
gttggcaagacagctactattagtagccgagaaatttgatcatgagttgt
ctggattctgtggtaattaaaaaaaatttgggatgagaaggcacacactg
aacggataagaaggcgtgatgatgggcgctgatggaaatggtttatagtg
agttgtctagcttgtgttgaACctaatgggttgtgtggaggggggatgac
gtagcgggtttcgatatataaaaaagtgaaggtaatgatcatgatcatga
tcatgatcatgaacctttttgtcataatcatgatcattatgaaaaatgta
tgatgtgacaacattacatcaaattactgatttaactgatttagaaggac
ttctctccccaacagaaaagtaaaagcatacgagaacatgaaaaacataa
aataataacaacataagctctacatatgcagagcagtatccagtgtcact
gaaatagtgggagttaaccacttttgtgatgatcatgatcattgacaata
gtttgacaaccactCAGCCATTTTGTTAGCATTTTTTTGCGATAATCTGT
CAggctgtgactttgttggatgaatagagaatagagttctagcgaataaa
aaattaacccctattcaatgaaaatcatgacaatgttgaatcgatcaaac
aaacaataacccaatagagcaataacttttgagtctacctttaagcatcc
aaagatataatattgtatgtaatagaattaagatgtagaacaaaggtctg
gacgtgatgtaaaaaatcagtatgtaaaaataacataatgaaatattatt
ataagatcgccaacatgaAGTCAAGTTGATTCCAGTCGATCTCTGCCTCT
TGTCTCAAATTCAGCCGTGTAATTTTCCATTGCAACGACAACATCTGCCT
CCATCTCTGCAATGTACttctccatcatcgtgagaacattcacatcatct
gtaatgcatcacatttgatgcatttctccatgttccacaatgtgttggag
caaatgttgtgattgttgtggtgggattgtgtggtggattgtcacatttg
tcatggtgaattggtggtggtggtgacggaaaaaagctattggtctattc
tctattggctatttgacccatcaaacaacaccctctattggtctatttga
tttcaccaaaatcgaatagagagtagaagttgggtgtccgttgacctgtt
caagggaacaatgccatgaatttttgctcgaatagaccaataggtcattt
aagcgatcaaaaatactgttctctggtctctatttgtccaataaagtcac
agccTCATGACTAGAGGTTGGTCCCGATCCCTTtagaggttggacctgat
ccctgcccagtgatttttttgggattgggatgatcctggaatagagggtc
tggagaccgggatgggattgggaattgctcccgggtatctagacggtatg
ctggctgggattaaggatgggttttagctgggaccactacataaacagag
caacagccttaagttcttcgtaccacatggcacatcaattgtaattatgt
aagagataaaagcctctactttacatgggcatacatacacgtcatcccgt
ttccaggcaaagttcccaggagcaaagccttgggacgggaagcccttccc
ggaccgggattattgcctccctttcccagaatcccaaattggaccaacct
ctatgggttagaattgactttgacatgtgtggtggactttgaaccatgaa
caatgggatttactattcccacgtacgattGGACGGTGAAGGTGAGGAAC
TGATTAGGAGGAGTCTATAGACGTAGAACCTTAAAACTAAACAAagttga
agggagaatgattgaaaagcattaactgaaatattatgttatttctagat
gttctagtccggtccaggagcaaccagccatgggcatgaggccgaacacc
atacctctctcagcgatgtactcacatctccagagggaggtcttttgtca
gttcagtgaggctgagtcagttgggctactggtaccatatgtacgtagca
tactccatgtctacgtgagtgtgtaccacgcatttttatctaagcctatt
taggtgaatttttagtaaataaatacttcctccttttcacacaaaatggc
cgtatgcatgggcaggacactcttcccctccacggtgagcatcgctctgc
catgaacgaacataatagaaaacttgtctaaacaactccacttttatttt
gtctcaaaaccaagaggtggagaaaaatgacatgaggtaaaaaactcgaa
aaatctcgggtacaatccatccttatggcttgtcttcactggggtaagtg
gaaggttcttaatgctacagcagatctctgcgtatgttaagacttgtggt
tggcgcctcacattatgttgcaacacagttaccattgtcattggtcgtga
acaatagtgagagagaccatccgttcctattcccaactttagttggatgc
tagtattcttcagaacttagtgtctccggagcatagtcatctgacctagc
ctccttaattggcatgcgtgaatgatcatcatcatgatactcactgaaac
atgcatggtgccgcagatcagctcttattggcacaatgaaagttacctca
accaaggcaagcaaccaaggcttgggtttgtatagttttgtatgacatgc
attgcagtggccactactgtgtggtatgcatcgaagtgatctgtgattct
tcactcatgatcaaggagaatcttttcagaggagtgtgcttagtgatcta
ttacacatgatgcattcattcctgtaatgcattgttattgtcaaatgttg
ctcatcaagcaaacattctagttgagacatttctaattgccattaagaaa
tgtttgctgtagccagatttgcagggtcattttgctaattactttggcta
tcttgttccttatcagaatcaagctttatgaatgtcaaaacatgttcatg
cattgaaagcttcaaacagcagctgagtcatcactctaacttgcatgttt
gcgctggggtaagcagaatttgaagcaaatgtttcctttgattcttttgc
tcctatcccttttctccctctagtatgctcttttttcccagggatctggt
ttcttatgttttccagtgatttctccaggtcattgaccatggatgtcaca
gtgtctgctaacatcatttaaacagacaacacaggtcaataattgcactg
ttaacattgtgagctaatcagctgcatgttggtaaaacaatgtgactagc
agtcaacgatttgcatccctgtgattgggcaaatgaaagcaactttattt
tttggcactgctgtttgacagcaatcaaacattgtgcaacatgaagtgtt
ttgtttccaaacatcatttggttacaaaagaatttttgtgcagagcaaaa
acatctatcttctgcatgcagtatgtttgcaatatcctttgaaaatgtgt
tgttgcccatgtttacaacatggtggcaaatatccaaggctctagtggtt
gagcattttggggtgtgctgcgctctctgtggcttgcacaggatgttgga
aattgtttgcaagcagctgctgcgcaggtagtttcagtggtattgccact
agatcttcaaagtgctatactttgcaacaaaggaaagtaaatcatcattt
ccttttttacttttatgctacttttttggctagttgtcaaaaatgtgtac
aatcccaatctggaataatgtacctgatgattattattattctctatgtt
tgaatcaatcaaacattttgagaacttctggactcaagtcacgttcaaaa
gaagatttaggaatgagcatcactcttttccttttcataacctttaacat
tttcagctgatcaactgtatgttaaagctttatctaaactgactaacagt
caaaataagtcatgttccaattcatggaccaatgtaatttatttaatttt
attcaatgtttgaaagcaatcaaatattgcaaatcaaagtctattgcaaa
tatcatttgcatgaagacaaaaaggactcatgaagagccacaacaacaac
aacagtttacccttgcgacgttcgttgcaggtagatggatggctctcttt
tgtagcccaaaagatgccaagtgttgtgagacagtgctcagtccacactg
ttgttgtgtataccaactaggcgtcttgggttgtaaaaaaccaatctggt
ttattgtcgagtttgttcagactcgatgcaccttttttgttggttgtggc
aggtatccatggacttcacctcacggaagagaaacacgacaacaatcaca
atctagttgattgttgattcttttttgtcttccttggcaatcctcattgc
cattgattagtttgctcttgcaaacttgatcgatctcatcgatccgaaca
tgcaagtctccttgcttcaatcattgagctttgttcactctccagttcga
atattttattgttcgttgcaattttcatcggggtcaaacatgccaaagtt
cattgcaactctcattgcatttgaacttgcatggctcatcgcaaccattg
ctgaaaccaaacctgttcgtttccgagattcattgcaatcaaggcacttg
ttcgtgattatcattgcgatcgacaaatgtcttcatgcgacctttgtcgc
tgtcgactggcccatttgcgagcatagtcgcaatcaacatacttgtttgc
aaagcttgtcaaaatcgaaatgattgttcatttgaccctcgttgcaattg
agtcgaaatacttgttttcaattatggtcgtgattgtgtgaactctttca
gtccaacatgatagtcgccgtgattggacagagcaacagcttgtcatgtc
acgttgcaacgggctcactgatcatagctccacgatcaaggccatgggtc
agcttgagcactctggtgcagcttgcttttcatgacttcacgagcacaac
tcggcgtcttgtggtaaattcgtttcctgtacaaacttgaagagaggatt
tgagagaggatgatggtttggtttatttaccgctttatggactattataa
tagtgacctgacggtgaaggtcaggagctgattaggagaagtcgatagat
gtaggaccttaaaactaaatgaagttaaggggagaatgattgaaaagcat
taactgaaatattatgttatatctagatgttctagtccggtccaggagca
accagaagcatctggaaagttcggtttggcctactaaaataccattcgtg
cccactcatttcaaaactgggatcgggtttttgaacccaagatatgtctt
ttgcaactaacctgaatgtcatgctttggagtcagtattggcaattgtct
atttatcaatgccaatctcaacaaaagaaaaattagttccttctttgagg
aactagttccttttagttcctctcaaaaggaactagttccgaactagttc
caatacggaattaaatagaactaaacattatgtttagctaagccacaata
agttgctttccagatatcacgataattaaagtagttcggaactagttctg
tcgtgaggaactaaattccgtttagttccgttcaaaaagaactagttctt
tttcaagaaactaatttctctttataagattggcatggaaaccatcacca
attaacacaaaaatagagaagactttccgagaaatgagaaatatttagtc
ccgacaaaccctaggattaataatattggaccaaaacgggacgccagtgg
gtgcaaacggaactttccagattcttccagcaatgggcatgaggcccaac
accacacctctctcagagatgtattcacatctccggggggaggtcttttg
tcagttcagcaaggctgagtcagttgggctactggtaccatacgtacgta
gcatactccatgtctacgtgattgtgtaccacacatttttatctaagcct
atttaagtgaatttttagtaaatatatacttcctccttttcacacaaaat
ggccgtatgcatgggcaggacatacgcgtcgacattaaaagttgtatgga
catgaagtgtcagatagtctgactgtactttgtgacatagtacagtgaaa
ttacggtatcaagactgtgcaaacctcaaaagtgtcatttattatttggc
gcAGCATGAAATTTGCAGCCTGCATACACACACATATGGCAACATAATTA
TTATTttattatgttgtgcaacacagaacacatgcaaacacataataata
ttacaattgctctcataatattcacattacaataatcacttgagattgag
cactcaaaacccctatcttaagaaactacagtaagcagccttgcagcctg
ttgttaatgatttatgatttagtgcggaaggaagaagaaggatggaaaag
caggactgcacaagactcttacacagccaaactccaatgtttagaattaa
atgggaactaaaatttcaatagatgccctatataacagtgttgaatgaca
gtcaaagaggaggaaacaagcaaccacagaaccaatccaggaagtggtac
cactcgaggaagtagccacacaccaaaacaatcatgatgtgtcatcgatc
tcatctccatcctaagaaagcaacacaaatgaaaTTGCCAATGAAATCAT
GGTGTCTTTGtccaaaacaggaagacctaagggtagcatgcatgagaaga
agagagaagacatcaaaaatcccaatgaatggaatccatacagaggatat
gacagtgactaactaatgttatcaaagaaaactgtaatgcgagtttataa
gagtattgagtagaagaagtgggtttagcattagttgaatatttctaaaa
tagtaagagtagaataaagcaaaagagtttaactctaatcactatgaaat
tgccttggtaaatctgtatcgagtggaagtttgccagcctcttacttgtg
aggaggcaatagcaatcatgaatgatttgattagtgacacggaaatctca
gatagtttaacacatttccaaatagcatgtacctcaaactcaggatcatt
tggatgtgtgggtaaatattggtggcggggctttaagaagcggcatgcca
gtaagattgtttcgaagaagggagagaactttgtgtcgagctgtgcagac
tgggcaaagctatccaacataaagcaaatgtatgagtacatatacaatga
aatgattgaggcacacattgcctcacctcgtgcaaatcctgtgtacctgg
accatgaaggaaatgaagtgggagagagtgagaggtttggattactccaa
gaaatgtcaatagatcatcctgattatattctgtttgaagatgagagtgg
gtgccaaacaaatcagaaataagatggaaatgtggacaatagaaactaca
ttgttgaacaatgtactacacctcaagtcatatacagcactgccaaccac
cgtttcactattcttctctttacttctggtttgggtgtagccatctgttg
tgtgatcattttccaacacaaagaggaagaagtcccaatgacatggaaga
caggaatcggcataaccgtggagaatcctattcgcaatgaaagaggagaa
attgatttggagttcaacattggtgagagttaatattatccggaaggtcc
aaagtgtaagtacaggggaaacaagttgactgtcttacctttgcatctga
gagtggtggaatcaccggcgctattctggtcaaaatacttgagtacttcg
atggaatcgaactggtggcccaatagcaatactaattgttgatggtcacc
atagtcgattggatccaaagtttgtttcgtatattaacaacgactctcat
gaatggagagtctgccttggcatgccatatgcaactgttttgtgacaagt
cggagatgcatcagaacagaacagtaaggtcaagatggagtggaaggagt
ggatgatggtttggaagagcattaattgcttaccatgtacaattgggcca
acctatatcatccctctcatcaacagagtcttccacaactcctacggaag
catcaattcaaacctaaaagctttgtcagattgaggatggaacccaccaa
ataggaagttgttagaacacaaagagcttattgacgattcATCACCTGTC
ATCGGACAATCACTTACCGAGTCAACTCCCAACATTGCTGCTCAGTCAAC
TTCCAATAGttctggcacaagcttcaaccttaacattcatgaaggaatgg
cggcaactaggacctgcaggaataacaggctcagtgcatggattggatga
ctcgtgtatccccaacagcttccccagctgcgagtgatgacaatggTGAT
GATGTCATCATTGATGGGGCAGCAGAGGAAGAAGCAGAGGATGACAATAA
AGTTGATGTTATGGATTGCATTAGAGGAATGCTTGAATTAGCAACACATG
CAGGGGGGAGAGGGGATAATACAATTCTGGCATGTGGTATTTAGTAACAG
ATTCAGCACAAACAATTACAAGAGTGAGGCAATAATGACTGGGTGGTGGT
GCGTCCAAAGATCTACTGAGCTACATTTGAATTCAGTGCTAAGAACAAAG
CAAGGAACACACGCCCACGTTTCCAAACATCTGAGCAAGCTGGGAGACCG
TAGATGTATCAATCAATCAGAGTGTCTTCAGTTTGAAAGCAAACACTGCA
TTAAGAATTATGAGGTTTAAAAAAAGACAGCTGCGTGCGTGACAGAGTGT
TGTCCAACACAAATACAAGCACACGACAAAATACAAATGCAATGCTCGCG
GCCAAGAGATCAGGACAACAATCAGCAAGCAGGGGACAGCAGTTACAAAT
GAAAGCAAGATTGGCAATCATGAGGGGGTCATAGTACGAGGTTTAGAAAA
AGGCAGCTGCATTCATGACATACTGAGCGATGTTCAACACAAATACAAGC
ACACGTCAATAAAAATAAAAATACAATTCTCGCAACATAGAAATCAGGAC
AACCATCAGCGAGCAGCGGGCAAAAAGTTGCAAATGATGAAGATGAGTCC
ATGCCTGCAGCTGCCAGTTATTCAATTTCCTCTCCCGCATATATTATTGT
GTTGAGAGCAATTGTGGTAATTTTTGtgcgtgagaattgctttcgtgttc
gaatttttagatgtctactagagcttcccgtgtcttatataccttactcc
gtagaagacataccaatttctacggggtgtactttgaaccatttcatcat
ttttggcttgttatggcagtgcaattgcagctgtcttctgtcaaagctga
ggacctgtagagctgtacttaagcccttgagatagtcccaaagggttgtg
caatcttggctgggtgtcagggattggatattgaggtcacacgagtggcc
aaagacatctggcatgtcgtggttcaaagccAAttctaacccatactcat
aattacaagcagccgctgcaagattttttagcagtggtgggagcccgaaa
agaggaaaaagtcttgtttccgtgaaaataaaaatatcaggggatgccag
ttaggctgggactttgtaggccctatggaccaatcagatcggatcggatc
ggagtgagtcccacaagcctgataggctgatcgatactgcaaatcggtga
ctttttaggccccaatgaatgcctccaatccaattgagcgctgtttttgg
attggtcgatcggttctgtcacgagtctgacagtccaatcggagctctga
ttggacactattttcccctcgacatccaattgaccaatcagttttcctat
ggacatattacgcgtaagtacatagaatgattgaaagtggcgggaaattc
acagacgtggcgaagaaaaaaatgatgtggagagaacaaaaatgataggg
cgggaaaaaattgattggactattgccctatccgatgcgatcggctcacg
attgccacctattgcgccaacaaagtcaagtccaatacagaatggtcctt
cactaaaaattctgtcacggattccgattggtcaattgggatcaaacgct
acaaagtcccagccTTAGCgaaaataacaagaaggctacgtgttattttg
tatgctgttgtgaaaatacttgatcgtgagaaaataacttgatggtaaga
aaataacgttcaaaacaacgttatgggcacaatttctgttgttttcacat
tgccctcataacataataatagtgagaaaacagctatccatcgtaaatgg
cttggtcataccatagttcctctgttggtgaatacctcgatattgatatt
tggaaaattgttatgatttttgaggaattccctcaggccCATTGTATTGT
ACCAGATTGTACCATAACTTTCGCCAGTGCACGATTGAAGAAGGTTGAAA
ACGGATAACCGTGTAAATAATATTCCAACTGCAGTATTGTAGTGACAAGg
aaggctaaggaaatcctcgattttgcgggaaaatcttcagagtaatatgt
ttgcacatgatgtatttttacacctgcaggactgctttgcacacgcgcaa
aaaatccgtgattgcgcaaattatccgcaattgtacaaattatctgcaat
agtacatattatctacaaatccgctagaaatcctccagtcctccagaaat
ctagcagatttgcacgtaggaatagtacaggatctaataatacgcaattg
tacaatttttttgcaatagtacaaataatttgcaatagtacaaaaataat
aatttgcaatagtacaaatactctgcaattgtactagttatccgctagtt
cactgaaaatccactaatacattactagcagccgctgcaagattttttag
cagaagctgtggtgtgtgattgataggcattgtagttgatatagttaagt
tgtcattttgaggtcaagcgacatgatgtacatctgtaaaagtaaaaaat
attattttttggttttattgcagctcaaaatattttatatatatctataa
tcattgagaatttttaaatcataagcagatgtcaaaaaagtgaaaaatgg
aacggtacaaaatatgagatgaatgaagtcatcatctccaaaatcattct
cagtaaatatttttgcttccataattgttaaaaaatatcaccgatttcat
tcattaccgctcaaaaaatattgtgtacatctatgatcattgaaaaatat
tgaaatcgtacatttacatcaacatcatttaaaaaattgaacacttgaca
aatcatcaatagaggtcaaaatcattaaaaatattgaatgcttgagttaa
aatacttgacgatcaaaaatattatgtacatccgtaatcgttaaaaagta
ttatttttggtttcattgcagctcaaatttttatatacatctataatcgt
tgagaatttttaagtcgccaatagaagtcaaaatagttgaaaaattgaag
gctataaaatatgagatgaatgaattcatcatcttcacaatcgtgaacaa
aaaatattacgtacttccataataataaaaaatgacaatatttggtacat
caataatcattgaaaaatattgaaattgttcatagacatcaagatcgaaa
aatcttttgaacacttgacgagtcatcaatagaggtcaaaattgttaaaa
atattgaatgcttgagttaaaaacattgaacggtcaaaaatattatgtac
atccataattgtaaaagtttattcattccttaccactcaaaaatattatg
tacatcaataatcattgaaaagtattgaaattgttcatagacattaagat
tgttaaaatattgaacagttgacaaatcatcaatagaggtcaaaatcatg
aagactattgaacgcttgatttagaaatattgaatgctcaaaattatata
attgttgaaaaatattatttttggtatattgtagccaaaaaatattgttt
acatctataattgttgagaattttcaaattgttagtagaagtcagaatag
ttaaagaattgaacggtgcaattatgagatgaatgaatttatcatcttca
atctcgtctcgaaaaatgtatgtccgtaatcgtaaaaaaattatcgtggg
tttcagtaccactcaacattatgtacatctataatcattgaaaagtattg
aaatcattgatagtcatcaaaattgttaaaaattttgaacacttgaaaaa
tcatcaatagaggtcaaaagcgttataaatattgaaggcttgagttaaaa
atattgaatgctcaaaattattatgtttatccaaaattggtaaaaaaata
tttttgttttattacagctcaaaaaatgttatagacctctataatctttg
agaatttttaaatcattaatggacatcaaaattgttaaaatattgaacgc
tacaaaagatgagatgaatgaattaatcatcttccaaatcgtgctaaaaa
tattatgtacttccataattggaaaaatatactatcctgcatttctatca
ttacccctcaaaaatattatgtacatctttaataattgaaaagtattgaa
atcgatcatagacatcaaaatcattaaaaatattgaacacttgacaaatc
atcaataaaggtcaaaatcgttaaaaatattgaaagcttaagttaataat
attgaagactcaaaaatattatgtacatccgtaatcgttaaaaagtatca
atattggtttcattgcagctcaaattattatatacatcgataattgttga
gatcttttaaattgttaatagaagtcaaaatagttaacagtacaaaatat
gagatgaatgaattcatcatctccaaaatcgtgatcaaaaatattatgta
tgtccataactataaaaagtattatcctgggtttctctcatgactcctca
aaaaatattatgtacatatataataatcattgaaatatattgaaattgtt
catgtaaatcaagatcgtgaaatattttgaacacttgagaaatcatcaat
agaggtcaagatcgttaaaaaaaattgaacgtttgaattaaaaatattga
acgctcaaaaatattatgtacatccataattgttaaaacaatattaattt
ttggttttattgcagctcaaaaaatattatatacgtctataattgttgag
aatttttatgttgtaaaattataaacgtctataattgttgagaattttat
gtcgtcaatagaagtcaacattgttaaaaaattgaatgctataaaatatg
agaggaatgaattcgtcatctccaaaatcgtgctcaaaaaatattatgaa
tgtccacaaaggtaaaaaaaattattgtgggtttcattcatcaccgctca
aaaaatataatgtacatttataatcattaaaaaatattgaaatcgttcat
agacatcaaaatgattaaaaatattgaacacttgacaaatcatcaataga
ggtcaaaatcgttaaaaatattgaacaattgagttaaaaatattgaacac
taaaaattattgtacacatccttaatcattaaatagtattatttttggtt
ttattgcagctcaaaaaatattacttacatctataattgttgagaatttt
taaattgttaatagaagtcaaagtcattagagaagtgaaagctataaaat
atgagatggatgaattcagcatctccaaaatcgtgctcaaaaatattatg
catgtcgataactgtaaaaaatatcatggtgggtttcattcattaccagt
caaaaaatagtatgtgcatctataatcattggcgttgaaaatgtgcatag
acatcaaaattgttaaaaatattgaaaaattgacaaatcatcaatagagg
tcaaaatcgttcaaaatataggttatacgttacgacgtgtgcatattctg
gccatgttggttataaagtacattaaaagcatgattttggcagagaaaat
gaatgttgtgttttcatatggtctctcatgcatttgcattgaaaacagtg
tttggtgatgtatttagtggtgtgtttaaccgaaaaccatatttggtaat
ccagtcagtggtgtgacattctacttactgatcaatattaagatgtgaaa
aattaatgctttgttatcacattgtaagtgatgaggcagcgttgggtaat
atgctacaattttgcattcattcatccaattatgttgaaaacctttttcg
ggttaaacattatgatgtgcacaaactctggcaattttggttataaggta
attcaaaaagcatcatttaggcagagaaaacaaatgatgtgttttcatat
gatctgtcatgcatttgcattgaaaacagtatttggtgaaccgtaacatt
tttggtgatacatttacatggtacgtctatgttgaaaaatatttttgggt
gatatgctgccattttgcattcagtgatgctttgatgttgaaaatgttcc
ttaggtaatacgatatggcgtacatatattttggccattttggttgaaag
gtacattgaaagcatcatttaggcagaaaaaatgaatgctgtgctttcac
atcgtttgtcatgcattagtatgagtttgtgtgtttaaatggagaaccat
tttttgtaatacagtcagtggtgtgtcattctaattagtgatcaatatta
agatctgaaaaatgaatgctgtgttatcaaattgtaagtctcgagttaag
gttgagtaatatgcttcaattttgcattcagtaatacttttgtgttgaaa
gccttccttatgctatacgttgcaatgctcacatattttggcaatgtttg
ttataagtatgttgagagcatgatctttggcagagaaaatgaatgatgtg
ttttcatgtgatatgtcatgtgtttgcattgaaaacaatttttggtgaac
tgcaacattattgggattacatttacattgtgcacctattttaaaaaata
tttttgggtaataggctacaattgtaatgctcttattttgaaactgttca
cattatgacatacacatgttttggccatgttggttgtaaggtacacatct
taccaatagggaaacattgaatttccaactcaccatgccacgacgaaaaa
tgtaacaaaattggtacggtggttgagggatttgttctcccacaatacca
tgaattgttttttggtgatcagtgtatgtgttgcgtttattagaaatcat
ttttgggtttgcaatagagttgaaataaattgtgatgtcgttcaagttgc
aactaatgttgtgttatttgctgttgacacggtcgctgttcatttgattg
ttgtgtgggtttacattgccagcggccattgttgtcgttaatttgattgt
tgttttttcgttgctgccaacatcgtttttaatgattgttgcatgtgttt
cGTGTTGTGTTGGTTTCGGTAGTCATCGGCGTGCACGGCTGTCATTAATT
TGTGTGTTGtgttgtgtcgtgtcaccccgtaatgacgttcttgagtcaca
ggacaacatggaggaagccgaaggagaagaagacaacatagttcaGCCGG
TTGttgacggagtgcatgcactcttgacttgcgttgaaattttcaggcag
tacgttgaaataattttggtggtgtggtatgcgttgtcgaactgtggtgt
gtgtgcttttagaacaaatcattttactacaaacttacgttgaaatcttt
ttggcggtacattaaaattattttggtggtgtgatgtgcgttgttataaa
gtatgtagtgcagcgtttagaaaaaaaaaattatacaaacttacattgaa
cttcttttggcgatacgttgaaaatattttggtggtatgatgtgcgttgt
tattcggaagtgggtgcgttaagaaaaaaatatttttcgcccagtcttct
gtcacatgtatagtaagtggtattttggatgtgctctggacttacgttga
aatcttttggcagtaagttgaaattatttttttggcgttgatatgtattg
tccaactgcgtgcatgcatttagaacaaatcattttactacaaacttacg
ttgaaatctttttggtggtacattgaaattattttgttggtgtaatgtgc
gttgttataaggttgtccctaggttgtccgtttttggccatgctacaaat
tgcttttagatataattttagaggtaatcgcatatcaacagtgattgaat
acccatgcgtataaaccaaaaagcttaggcttttacgggtatttccagca
gagtatatacacattcacctataaaatccaatagtgaaaaaaaagtctta
agaagaagaagatgaaacctgctcagtgacaaactaagattttttaaaaa
atcttgatatatcctcttagtcacggataaaaaaatggtcggaatccttt
ggtcacaattgttttgcaattgatcgcacgattcctatgccttcAAGTCT
TGACTGAATAAGCCATTCGTGTGGTACCATGTACCATACCATAGGTGTAA
AAGTACGGTATGGTATAAATAATATTATATAATAATACCATTCCTTATAC
GGTATGGTACCTCAAGAGATTTTTTCTTGAGCACGACAGCCAACACCGGG
CACCGAGCACCCTCGAGAGGAACACCAAACCATACTACTGCTGCAAACAT
TCCATTTATCAGTTCATCTTGCGCGAGTTAAGTCCCTGGAACGTGCAGCA
AAACCTCGAGCCACGTTGCGATCCGTCTCTACGCTTCCAGTCGATTGAAA
TACCTTGCCAAAGAGCATAACAGTATAGAAAATGAACTGGTTCGGTCGTC
CGAAAAAAGAAGCCAAAACACCCTCGGCGGTATCGTCCACTTCCAGACCC
AGTGGCGGCGGGGGAGGGGCGAGAACGACAACTGCAAATACAGTCGTCCA
ATTGAGAGAAAATATTGCCACTCAGGAGAAGAGGGAGCAGCACCTCGAGA
AGAAGATTGAACAGTGTGTCAGTGAGGCCAAAGATAAAATGGCCAAGAAG
GATAAAAAGGGTGAGTGTGATATTCGATAAACTAGTACCGCCCGATGAAT
GTTCTGTTTGCTTTAATTCACTTGATATTTATGATGGCGTCATAACTCAC
CTCAAAACTCAACAATAAACACGATTTCGATTGAATGAAGGGGCACTCTT
CAAACTCAAACAAAAGAAACTTTACGAAGCGGAAATTGACAAAATCCAAA
ACATTAAAATGACTCTCGAAACGCAAGTTATGAATGTAAGTTGCTTTGTT
AGAAAAAGATAGGATCTCGGATAGTCGTTGCACCGATGAGCGTTTAGTTA
AGTTCTCGTGTCAAGTGGTGCAATGCGGTCTCGTGTGGGGGCTGTGATCT
ACGTTCTCATTATAACTGCATTCTGTATTCAAAAATTTCACATCCATAGA
ATCGCTTACCTCCACTCGCTTGTCCTCTTTTCAGCTCGAATCCGCTGCCC
AAAACGCTGAAACATTAAAAGCAATGCAAATCGGTAAAAGCGCCATGACA
GATATACGCCAACAAACCAATATTGAAAAAGTAGATGATTTGATGGACGA
AATTAAGGAGGAAATGGAATTGGCTGAAGAAATTTCTAACGCCTTGGCCC
AACCGGTTGACCCCTTTATGGCCGACGAGGATGAATTATTGGCGGAATTG
AATGAATTGGAAGCGGAGGGTGTGGAGGAAGAGTTGTTGAGGCCAACGAA
AAAGGCGGATGAACCAATTTCCTTTCCACAAGTCCCCACTAGTACGATGC
CTAGTATCAAGAATGCGACGAAAGAGGAAGAAGATGAGTTGAAGCAGTTA
GAGGCAGAGTTGGCTGGATTGTAGCGAGGGCGTTGTTCTTTTGAAACGTT
TCAGATGAGAAGTGGACAAGGGATTTAGATGTATTTTTTGTGCAGGAATA
GGAGCATTGCACGAGATCGACTAGGCCGAATTTGCCTCCTGTAGTCGTCT
GAGTGAAGTTGTTATTGAATGTGTTCTACCTATGCAGTTGATATTTCGTC
TGGAAATGCATTATGCAACGCACCCTGAAACAGTGAAAGATGGTAAGATA
AAATCTACAGATGGACCTTCAACCGTATATAGTAAATATGGAACAGAAAT
GACTCAGTGAATACGTAAACCAAATCCTCGTGCAAATACACACAGAGAAA
TGAATCAACATTGCAACTAGAAATATACCTCGATATTAGGATTTCTCGAT
ATTCAAAAAGGCGTTTACGAGACGCTTGTGTTATGATTTGACAAGACAAG
CAACAACTTCCAACAAATCACGATACAAAGTCTAGCATGACCTGTTTCCA
AATGTACCCATAGGGACGATGTCCAGTATCAAGGATGCAACGGAAGAGAT
GCAGAGTTGGCCGGATTCTACCTAGACAGGGTTCTTTCGAGACCCTTAAA
ATGAAAACGGGTTACATTCATTTTGTACACTCGGTGCAATAGCCTAGGGC
TCTCTACTCCCATTTTGTTCAAAAGGAATCGTCCCTGAAAATGTAATACA
TTGCAACCCGAAACAGTTGAATAGCAGGATAAAAATACAGCACAAGCGTC
GACCTTACGCACGTGACGCCAGTCCGTCAAGTCCGTGTCAAGTGTGCAAA
CGCCACTGCGTAGAGGATCAGAGTGCTAGGTAGTAACCTCGTCAACATTC
CCACTAGAATTACACCTTGACGATCGAGGTCACCTGAAAGTCAAAACAAG
AAATTAGGGACTACTTAAACTATGTTTTGCTGCGTGATACAAGGCAAGCT
GCAACTCTGCACCGAATCAGATACATAGACGCGCAAAGATACGGCTCTCG
CAAGTTGTTTCCTACCAACTCTTCAAAGAACTACGCTGATCATTCAAAAA
CCACCGTCTTCCACATTTCTCTCTACCCCCACTTACAATGCCATCTCGTC
ATACAAGGGAACATCACCCAAGGCACTCAAATTATCCATGTACGCCCTTA
ATTTCCTCGGCCACTGCACTCCCTTAATAATGGTAATACTCCTCAACCTC
GCCCACAAGTCAATATCATCCAGACTCAATCCACCCTCGCTACAATAATG
CTCCGAATAGAGCATATCATCCAACTCGACAAGACGTGCATTCAAATCTT
CCAAGAGCGGGGCCGGGTCGGAAGCCATTGCCTCAGCATAGAGTTTTAAT
TTGGCATCCATGTCCATGCCGGGGTTTTCGGCATCGCCCTTCCACTCGGG
CTTCTCATAGGGCGGCAACTGATGGTTCTTAATGAAGGCATGTCGGGAAT
CCAACTGTTGAAATTCGGGGAGGAGACCGGTAGCCACATATCGTGGTCTT
TGGAGGGTACGCAGGAGGGTTTGGATGGATTTTTGCCAGGATTTAATGTC
CTTGCGGCCAGAGGCGGGGAGGATTGAGTTGGTGGTCCCAAAGCGGGGGT
CGGAATCAACTTTGGCAATGATGTCGAGGGATTCCATCATGATTAACTTG
TCTTCGGGGATTTCCTGAAGGATTGTTTATGTTTGCGCATAGTGGATAGT
TCAAGGCGAAAGCGTGTGAGATACATTGACGCGGCTCCCCAATCCATAAT
CAACATGATCTACAATCATAGCTCCTATCGATGAAAATCGAGGTACTTAC
AAAAATAGGTGCGATCTTCTTGCCCACCAAGTTCGTGGGAGTAGCAAGAT
CGTCATTCGCCAGAAAGTGCAGAGTGTGCTTCACATTCTTGATTCCCAGC
GCCAAGCGGACGCGCACACAGAAGGGACAGTGGTCGTACACGTACACTTT
GGGCAGGAGGGGGCGGATGATCCTACGATGGTTGGTGCAACGCAGTGTGT
TGTAGCACGTAGTGGTGCATGCAGTGCCCACGGTAGTTGTATTATAATCA
ACAAAGAAAGTGTGAGAGAGAATGTGAACCATAACATGTgaaaagataag
aaatgggaacaaaagaaaTTGTAATTGTTGACGCAATGAATGTTACCTCA
CCTCTCGCCCTTGACAAAAGGAACTGCCTCTGTGCTAGTCGACATGCCCA
ACTTCGAAACGACAGCCGACGACTTTGATGCGATTGGGGCAAATCCTGAA
GCCACATTCGCAGCCACGAGGAAGGAGAGGACGGCAGCGACTTTCATTGC
GAATGACCTGATGTGCACAGAAGTTGCTGGTAAGATGATGGATTGGCGGC
GACGGCCCGGCAATTTGATTCCTGGGGAGATCAATAATTGTACTCTATCT
CGAGATGTACGAGGAAGACGGTGGATTGACGGTGGCAGAGTTTGCGACTA
GGGGTAGCTTTGTACAATACAAAATCTTCCACGCCGCTGTGACGGCACAG
AAGAAGTTGGGTTCGGGCGGGAGAATTCTACAGTACCACGTACCATACCG
TATTCGACGATACTCTGTCATAACATTAAACAtaggtaggtaggtacggt
acatggtaggtaCGATACCATGCCTTACCATATTATAGAGCTTGACTAAG
AAGTGCAGATAGGGGCCTCAAAAATGGCGAGCAGTTGTGAGACATATTGT
AACGAGTTCATAGGAATCCATCAGTCCATTCGGTTCAAGGCTGACGTACC
CATCAATATCCGTGGATTTTTCTCTATTTTTCTCCTCTCTTTCAAAAATA
ATTTTTTTGGTTCCTCTTTGAGTTCCATCACCATACCCGCCCGCCCGCAG
CCGACCGCCACTGCGTCACCCATCCCCCTTCGCTTCCCTGATTGTTTCCA
CGTTATCGTACATACCTGTTTCTAATTGGGCAACCATCATCTGCACGTCC
ACACCACGGCGGCAAGCAGCACTTCGCTCCCTCGCATCTCGTTAGCCCAT
TGAGACTGAAACAGGGATCAATACCACAAAACGTTCTAAACAACATCGAC
GCGGATCAAACAACGCTTTCATTGCCCAACCCCCACAATGCCGTCAACAA
ATCCAACAATACGAAGAACAACTCTTACATCATTCGCGGCAGGCGTCCTT
TGTGTGGTATGCTGCCAATATTCGAATGTTTCGTCGGTTCAAGCATTCAC
ATTACCCGCTGGCAGCACTCGCAGTGTCGGTTCCATTTCATCCTCGTCGG
CGGCGCTCTCTTCCAACAAAGACAATTTGTTTTTTGCCACCGTTGTTGAC
GAGAAGGAGGAGTCCAATCCAAAGGTCGCAACTCAAGAAGGCGGCGGGGG
CGGAGAGACTAGAAAAGGTGTTCAACTTTTCAGCGAGGAGACGTTGCGTG
AGGCCAATGATGCGTTAACCAGTGTCGGATGGAGTGGGGTGGCTCCTGCG
TCGACGTCAACGTTGAATATTTCCGAAGATGAGATGGGGGAGTTGACGAG
TGATGATCCTTTTGTTAAGGTGAGAACCGTTAGTGCTCTTTACTGCTTTG
GCTGCGGGACGTCGTTCTGTGTTTTGTCTTGCGTTTTACTCATGGCCCAT
CCTTCTGACGCACGCTTGCATGACTTAAGGAAATAAACGAATCAATACAA
CGAGAAATGGGTGTTGGGCTCGATGAACTACTGAATCCTGCAAAAGTGAG
TCCCTGATTGCTCAGAACAAGTAACTTTGCTGAATTCGACAACAATGCAT
TCTATACAACAATTTACCCCATGCAACCAACAATTATTTTTAGGTAGTTA
ACCTTGAAAGAGACCTCTACAACCTCCGAAACGAGCTAGCCACCCTCACC
AACGCTGCCATTGACACCTCTCTCCCCTTAGTAAGCCAAACATATGACGC
CGGAGGGGGAGGTGAAACAGCAGACACGATTCGTGTCAAAATATCCAAAA
AAGAAAAAGACTTGGCGCTCGAACGTCGCTCCGTGTTTCGAGGGTGGCTC
AAAAACGTATTCTTGGGTCAAGCCATCCTCAGCATGGCTCTGTCCTATGT
TATGGCAACGAATCCCGATGCAATCTTTGGCTCGTTTGATTGGTACAACA
ACATTTCCAATATGGATACCTCTATTTCTGTATTGGGATTCTGGTGGTGG
TGGCTCTTCATCGTGCCGAGTTTGCGCAGTCGCCGACCGACAGGGAAAGA
GAAGAAGGCATTGGATATGGCATTTTTGGGTACACCATTGATCAGTTTGT
TGAGTCCTGTGGTAACGAAAGATACTGGATTGATTTGGTTGGCGAATTTC
GTTGTCGTTGCTGGGTCATATGGATTTGCATTCTTGGTTGAAGATGAGGA
GGAAGGGGAGGATGGAGGTGATCAGCCAGGTTGGTTGAAGTTTATTTACA
AGAGTCTTGACTTTGGATCTGGAAGAGAGAGGGGGGCAAGGAAATGATAA
ATCTCTAAATGTCTAAGCTGTTCTTAAAATCTTTCACCACCTGACATGGA
TCAGGCATATTCCAATGAAACATGAAAACAAGTTGATCCCACGGTCATAC
TCTTCGTCACTTTTGCCTTAGTACATTCTTGGTCTTCACATTTCCTCTAG
AAATGGCATCATCTTGATGATCGCTGGAAGACCCAGGATTTAGTTGTTTT
ACAGTTGGTTAAGAGCATTCTTTTTGCCAACTCATGGAGTTCTCGAACTA
AAAACCACTCATTCACAAGCAataatggggtcatcccaaagtcaaagtgt
ccctagagtgtatgtttctggtagtctctattcaaaaaagtccttgtcta
gcaatacactaaacttcttctagctttttctagacagcgtcctgaattga
atcccttgaaaCTAACAGTAAGTGTAGTTCTGCTGGACTGAAGAATATTA
TCCTATTTTCCAATTGACCCTGTGATTCAACATTGTGTAAAAATACCCTA
CAAAAAGCCATTATCCCTACAAAGCACAGTCACCCCCTTCAAAAAGTTGT
CTCTGCTGCATAACTCCTCGTTCAAAAGCATCATGAAGCTACATGCTGTT
TTGTTGAGTAACAGATATGACCAAGGTCATGGATTATGCTGCTTGTGGGC
AGTTCATGCAGCTGCTTTGGCAGCATAGGATTGTTCAACATGACACATGC
ATCATGGAGACACTGGAACCACCAGAAAAAAGAATATGTGCAATCAGGGT
GAACTCAACAAATAGATCTAGCAATCAACAAAGGGTCATCTATGGTACTT
CACAAAATGTCTGCTAGAAATCATTCAAAGATCATGCATCCATTGAAAGC
AATAAAGATATCATGTAGGAACCAATTTTTCCATTTGATAATTAGAAATT
AAAGTGGCAAAGTGATTCTGTCTGAACATATAGCATTTTATATAATATAT
AAACTTTCTTTAAATGAATCTAGCTTGGTGTTTCAAAGTGAGTATGTTAT
GGTGTATTCTAGAACTTAAGTCAGTGAATTAACATAATATATgaattttg
ggaattggagatttttcctaatctaaactatataaatagaattagagaaa
tataatccttggaagctctttctaggattactccaataccATCCTTCTAT
TCAGTAACAGGAAACATTATTCAGTTAAATATAGTATTGGTCATATAATC
GGTTGAGTAAGTTCTTTGCTTTCATGTGGTATTGGGTGTACACTCACTAG
TTGTGGATTTCAGTCAGGAATTTTCTGATTCTTGTCGGGCTGGAATTGAA
TGATGCTTCCCTTTCATACTCATACCAACTCAAGAAGACTTGGTTTTATG
AGTGCAGATGTCTGCAGATTTATCATAATTTATTATTTTGGATGAAATTG
TCTACCATTTTTTAAACATACTATTGTTGAAAAGCAGCAAAATAATACAT
AAGAATAATTTCTGAAAATGTCAAACTCATGTTTAAGGTCACAAATAGTA
ACTCAGTTGACCAAAAACTAACAAGACTAGCATTGTTTGTGTTCTAGTCC
TGTGTGACAAATCTGTTTTCTGCTCTGAACATACAACTGACTTGTAAAGA
ATAGCAGGGAAGTGTGTAATGAAACAGATGCCTGAGACATCTATGTTTTT
CTTCTGTGTTCCAGCAAGAATTTAAGTTCTGACATTTATAGATCTCAGTA
GACTCATCTTCTCTTTTCACAACCGAGAATGGAATGTATGGGTTTTGTAT
GACAGCACTCTTTTGAGACTGGTTAAAGTTTGTGTTTCTTATTTGTTACT
CACAATTCACTCTCCGCTTCATGCTACCTTGGGTTCAAACATTTTTGGTG
CTATGTGATTCTACCATTTGATTTTAAAAATCTGATTGAACCTAACTTTT
GCAAAAGAATCTTGAAGTCCTCCATGTCCATTTTTCACTCCAAAACTAGG
TAATAGTTATTGTTCAATACAATCTGTGAGATCTTTTCATCCAGAGCACT
TGATTGTTTTTTTGGAGAATTCTTATTCCTACAATGTTTTGTCCCACAAC
TTTTCCACTTTGCAGCATGTCCATCCATTGCTCTTGTTTTATTAAGTCCC
TGTCATCAACAACTGCACAAACTACTCTCAGTGCCATGGTTATCACTCTC
CACAACCATAAAAACAGTAGAGAAAGCAATCAGTGGTTTGAGTAGGCCTT
CAGGAACAGCATAGTCTGTTTCGCATTGTTTCCATCATACACAATAAAAC
ACTGCAAATTTATCAGGGTCAAAAAAATTGTATTCAAAAATGACTCTGCA
GCTGAATAACTTTGTATTCATGACTTTCTTGTACACAAGAAACATATACA
TCAACAATACATGAAGATTGTAAGTGATCCTAACAATAATAATCCCATCA
CATTTATTATAACTAAGTTTTCACACTTCATACTAGCAATCTAACAGCAG
ATTTCAGGTTACTTCAATGTAGGTCAGCCcatcaccaatcactcatcaat
cactcatcaatcaCTTCTTAGGCACTGTAAACATCAACAAAAACACACAT
CGGTACTAAACTATTTTTCATGTTTTCTTCAAAATCTATGTTAGGCTTTG
AGACCATTGAGACCCTGCTGGGTTACAGCTGGGCTTTTGTCAAATGGCTG
CGTGTTGGCTTTTGTAAATAAACTAAGTCTCTTTAACACATAAATAAACA
TATTTTCATAAAATCTTGAATTGGCATGAAAGATGATTGAAGCTTGTCTT
ACAGTTTTATGAAAATTCTGTGACAATATGCTTTACTATTCAATTCTGCA
AAACTATCCAGAAAAAATAGTTCAAGTAAGGTAGTAATTTTGTGCCACAC
CTAAAGATAACAAAATGTGAATCATTGATTTATATAAAACCATACATTTG
CATTCTTACTTGAAGGTACAATTTATTCCTGTGCTGTTGATATGTGGAGA
AAACACAGGGTTTAATGGTTTTTGACAAAACTGCTCAGGCCAACAAGATC
ATATCAAACAATAGTATTGTGCAAAAATCACAAAATGAAGTCGTAGTTGT
AATGTTCCAACCAGCAATGTCATTACATTTGATTTATAATTCTATTTTAT
GAATATCACTTCATGAATGATGTTGCCAAATAGAGGTTTGTCCCAATCCA
GGTCCTTTTAATTTGAGAAAATAACACTCCCCTACAAAATCTGTGACAAC
AAGATGTGAGAAATAACTTCCGTTGTGCATCTAGATCAGATATAATTGTA
CATGCTTCAACTAAGAACTCATGATGACTCCAGACACCACTGCATCACAA
AAACAATGTACAAATCACTTCGTGGAGGATTCAGTTTGTCCCAATAGCTC
AAATTTATCAATTTGTTGTGTGAACAATTTGTATATCTTGCCTACACTCT
CACTTATGTTTTGATCTATGCAATCTTATTCCATATAATGTTACTGTCAA
AGCGCTCCATCCCACTTTGAAGCGATTGCCAAAACTATTTCCTTTCCCCT
GATCTCAACAGTCTCTCTTTCATGTGCTGACTTTTATATGTAACCTTTAG
TACATTTTATCTGAAAAAAATAGGCATATGGTGGCAAAGCTCTCCATACC
ATACTTGGTAACTGACTGAGGAAGCAGAGATGGATATGGAAAGCCCCTGC
TCTACCTCATGTCAGTTGGGCATTTCACTCCAAATTCTGTTTGGTGTTGG
CCTTGGACCTGGACAAAAattaccagcgctgcaagatttttgtagctagc
aaaaaaaatcggttttggggaaaaagaaggcgtacttttgaaaggtccgt
gcttctagtagtacccgactttttcattcttgttaggctcgagacggacg
ataacattcccttcaagtttacagaaccattgttttatgattaaaatgat
aatttgtgactaatgttcccttcaagtttacagaaacattctgaaaatTT
GTGCCAAGTGGCACTTGCGACGCCACTACTCCACGTGGAAGATAAAGGTA
TCTTACCTTTATATTATTTCTATTTCCATTATGATTCCTGTCAAAATGTT
AACAAGACGACTTGACTTTTAGGTAGGAGGTATGTCGAGGTCCACATCAA
AAATCACAAGTCTGTTTGTTATTGTACGGTGAGCACGAGAGATCTACGAG
AGATGCACCATTGACCGTCGACCGCGAGGACAACATGAAATAGATAGCAA
CCATGACGAATCCAACGTTTTTCCTCGTCTCCCTACTCCTATCCAGCACC
AATGCGTCCCACGTCGTCTCGGGCACTACGTCCCGACTGCCCATGTCCCT
CTCGACCGTAATCAACGACTTGGAAGCCGAGGGCGCCTCTTACGTCACCA
CCGCGGCTTTTCTGTCGAGCAAATCGGTACGAGCGGCAAGATGTGACGAA
TTGCTGCGGAGTTTGTTCGGAGTGAAAGCCAGCTCGACGGAGGATGACTC
CAGCGATTCGATCGAGTTTGGCAAGACGACGGCTTTTGGGAAAAAGCTCA
ACATTGACGGCAACGAGGGAGACGAAAGCGGAGGCAGCGGCGTAGCTATC
GCGTGCCCGTGCAACCGGGCCACAGTGTCCGAAGTTTCCTCCACAGTTGT
CGCATGCGGGGGAACAGTAGTCTACGTCGCCGATATCGTTGACCTGAACC
GAGGCGAGGGGTTGTTCGACTCCTTCGCACCCGCGATTGAACGGTTGTTG
GCGTCGCGCGCCATGGCGGAGACAGAGGAGGGACGAGTGGCCATGCCTCA
CCTTAGAAATCGACCCAGCACGCTCATCGTAGTCTTTTCGGAGGCCAAAA
CTGACAATGAGGTGACTGCGCAGAGGAAGCTGTTTGAGAAAGCCGCTTCC
AAGATGCTCAATGCCATCATTCAACAAGGCAAGCGGGCCACCAAACTTGA
GGATGTATTTGATAGAATTGAATACCTCTCCTGCAACGAAAAAGACGTTG
ACATGCACCTCTGCCCCGCAGGCGGGAAGGTTAGCCATCCCTCCTCCCCG
TCCGCCCGCGACCCCTCAGAAGTCGCCGGGAGTGTGTCCGATGTCATCGC
GGCGGGACTCGTTGAAAACCTTGGCCCAATGGTGGAAATGGCGGCCAAAG
TCCCAGTCAAGCAGGCGTGCCCTCGTTTGTCGTCCCCGGTCGATTTGGCT
GCAGCGAGACTGTTGGGACCGGTTGCCAGAAAGGCTTTGGAAGATTGTCT
GGATACCGTTTGCACCAGCACGGGTCGAGATGGAGCCACATTGGTAGCGG
AATTCGGTGCCCTGGCCGATGCAGCGATCCATCGTGCACTCTCTTCTTAT
GATGCAGTTGCCTATAGCAAAGACAAGCAGGGACGCTTCAAAAAGTCTTT
AGTAGCGAAACGTATACGCACTGACCTTCAGGAGAATCTGTTCACTGAAC
TCAGCGACATTTACGAGAAACAAGTGTCCAGTCTCCAAACGGCGGCATTC
GATTCCTTCAAAGCTAGACTCAACAAATTACGTATCACTCCTAACCTCGC
TCATGAAATGAACGAGGCGGCGCAGACGTCTTTGAAGGAGTTTACTATTG
CAGCGAAACGACTGCGCGCGAAGGCGGCACTCCCCAGTCAATCTCGATGG
ACCTCATTGAACGATCAAATATCTGATGTTCGAACCAAATTGATTGAATA
TAATGCCGATCGCCTTAAGGCCGCTAAGGCTTCCGGACAATTCAAACCCG
TGCCCCGGAAGGGTGTTACGGTGGGATTTCATTGGTTATTGCCCAAACCA
TTTGGGAATGATTACAGGCAGGAGCCATGGATGACACATACCGCGGACGA
TTTGGTATATGTGCCACAGGATGGAATTACGGATGTCAGTCGGGGAGAAA
TCAAGACGGGAGACTGGAAGAAGGGGGTTGTTCCGGCTGTTAGCGGCAGT
GAAATGATTTATTTGAAGTAAATGATATGGGATTAACTACTTAATCACGT
GAAACAATGCAGGGCTGCTCTGTGGAGTTCATGTCTATCATGTTAACAAC
TAGATAAGGTCTGCAATATTTTGTTCTCTTGCGGAACATATCGAAGATTA
ATCACGTATATTATCTTCGGCTATTACTCGAAAGACTACCGAAGATGAAA
ATCTGGAACAAATCCATTCTCACGCAACGCATTAAGACTCTCCGAAACTA
CCTCGCAGTGCTGGGAGGAGGAGGGCGGAAATTATTGAACGTAGGCGGTG
CGCCTGGTGGGGGGACGAAACTTGGTGGGGGGTATGCTGGTGGAGGAGGA
AGTGGTGCCTCGCTGCGGCTGCCCCAACGAGATGGACGGCTGGGTGGTTC
TGGAGGACGTGAACTCGATATTGTCGCCTGCATTGATGACGAGATACTAC
CTGCAGGAGGACGAGGCGGTGGCCTTGCGTTTGGACCTGCAGGATTCCTT
TTAAAGTCATTGATGAGCCTATCCATGCTACTATAAGTTTTGGGGCCCCA
TACGAAACCATCGGGTGAAATTCCTATCGTGTGGTTCCTTGGTGTTTTGT
TCGTGATGAATCGAAGTGACACATAACCGGGATAGCACTCGCTCCAGCAA
ATGAAGTAGAGAAACCCCGCCGGTTGAGCTTTCTTCATTTCTACCATTTT
AGAATCAACTTCGTCTTCCAACTTGTCCATAAACTTACGATGATGGAGGA
CCTCTTCTACCCTGTCATTCATCGGTGCAATATAACGACCCAACAGCTCG
TCGATGCTTCCATATACTTCTTTCTGTTGTGATGCAAACAAGTAAATATG
AGTCCATCGTAGACGTAGACAGGAAGGTTGCAAAGATTAAACAAAATATA
AAGCATACTTTGATTATCAGCCGATTGCCAATGCTAGCCTCCGTATCCTT
GTCTTCTTCGAGGACCTCAATTACTTTGACACAACCTGGCCTGACCATCC
AATGGATTGCCAAAGAGTCAACAGATTTGTTGCTTGGTCTAATGAGTGCT
TCCCCTACCATAGCCTCGCCAGCTTCTCTTAGCTCCTTGTCTACTTCGTT
ATGACTAGCGTTTCGGAAGGCAGGATGCGCACATGCACGCCTTGTAACCT
TGCCTGATCGGAGTGCTGCCTTTTCAACTGCGTTCGGATCAGCACCAATT
TTAGTTGTGACGGTTAATCTCAGCGCCTGCAAACGAGCCTCGCGTTCTTT
GTCTTTCTCCTCATCAATTTTCAATGCGGCAGCCCTATCGAAACAGGCAT
CAAGCGGAGGCAGACTCGCTGGCCTACCCCATTCACTTGACTTCTTCTTG
AAGTCTTCCATTTTCAATGTAAGATCAACACACACATGGTCCATCTTGAC
TTCGGTAATGATCGCTGTGACAATAGTTCCTACCGAGACAATGTCTTCGG
CGGATTCCACGTGGTCATCGGACAGATTTCTGAGAGGAATAAAGCCAGGA
ATTTCACCTTCAAGCTTGACTTGAGATCCGAAGTCTCCATTCTTAACAAC
CTTGCCTGTGACTTCCTTCCCAGGGCAGAGAGTTACATCGCTCTCGCCCG
TCAGCAGTTTGAATAGCTTCTCACCACTAGGTGGCTCCATGGGTTTCCTG
GGGTCCTCATACGGCAACCGAAACTCCCATTTAACCATTGTTAAATGCGT
CAGCCACTTTCCATTTCCATTATTTTCAATCATCTCAGCAAAGGTTTCCA
AATCAAGTTCTTCGACCTTATCACGCCATTGTTCTGATGGGACTGCTTCT
CGTGGATCCCACAGACCAACAGTAAAGGTAGCACCATATTGTCTCTCCCA
CTCCATTTTGGTAGCATTGTACAAGCGTTCCACTTCTTCCCTTGAATTTT
GCATAACATCGCGAAGAGCAGAGATGTTATATTCCTCATTAGTATTGGAC
GTTTCTCCTAACTCCAGTGCATCGACAGCAATTTTGACTGCCCAATTTTG
ACGATGATATATGTCTGGATGACACCGCGTATCGTCAAGAGGATGAAGCA
TTTGATCTTGAAGCTGTTCGGTCTCCCTTACTCTTAGAAAAGCAACAGCG
TTATTGTAAACGATGGGACCCAAGAGACGCTTAGCCAAGAGAGACTTCCT
GCTCGATAAAACACCACCTATACGAGCGATACTCTGTTTCAGATTGCTGG
CTTTACGAGGACCTAATCCGGGAACAAAAGTAAGAAGGCCGTGCATGTGA
TCGTGTGTGCAGGCTGCATTGATGTCTACCCCAACTTCTGCGGTCACGTT
GCATAGAACCCGTTCGTACTGTCGTAAAAGCAGTGGTTTGGGGAGAAGAC
GTTGAAGAGGATGAATGTTCATGAACAGCATCTCAGTTCCAAAAACTCCA
GCATCGCTCGCTGAGCTCCAAGTGTATGCCAACTCGCAGAGAGGATCCTT
AGCCCATCGTGCTGTGGCGATAGCAATTTTGAGATTGACTGCTGCGTCGG
GAAATTCTTTCTTACCGCGCACGCTCCTACCAAACAGCTGTGCCACGTTA
TCATCAACTATGTCTATGCTGCACTTCCACACTTCGTCGTCTTCATCGTC
GAAATTAGGATGCATCATACGAAAAGTCTGCATTCGGGCTTCAAAATCCT
CGTCATCTTCATCTTGTCCCTGGATGAAACGGTTGTTCCAGCGTTCTGTC
GCCTGAACAATGACTTCATTGAGCCTCCTTACAGTGAGTCTGGTTCCCAC
TCCGCCACCTGAACCAACAACGACCGCCGCTGGACGAGTTTGCATGAGAA
ACGTGATAACCCTTTCGCGCATCTTCTCGGCTGTAATACTGGTCCCTCCA
GGGATTGCCAAGTGGTCACTCAATTCCCCCACACTATTGACTGCGGCAAG
GAATGTCCCATCTCTAGAATCCGTAGAGGTACAGACTCCCACTATTGGAA
GGTCTCCAGTTGGCACAATAAATCGATTTTCTCCGAGCATGTGTGATGGG
CGATACGGACCTTCCATGGCCATGGCATGAAGATTTCGGGCAGCAGCCTC
AACACCCATTCGGATAGACGCGTCTCTAAGATCACGGCGTGTTTCCGCCT
CGAATTGGGGCAAGAGGTAATTGACAAGAGCCATTCTCAATATTTTTCTA
CGTTCTTCATTCCATTCGTCCGAGTCCCCGTCGGCTGGAAAATACACTCG
CTCGAGGGCCTCAATTAGCCTTCCAATGTCCTGGCGATCACGACCCGTTG
ACTCGACACTGAGTTTGTACCACGGTGTGTCAACATCTCTCGTGTCGTCA
AGGAATGGCAGGTGAACTTGCACAGTAAGGTCCCCACTCCGCTCTGCTTT
GAGTAGGTTGAGATATTGAATGCAACTGTTTCTCTCCTTCTTCTTGAGTT
CTTCGTCGAGTTCTTTCAGTTCTTCGGGATTGAGACGAGCTCTCTTCTTC
TCCAATTCTGTTTCGTCCATGGGAAAATGATCTTTGACGGGTTTATTGCG
CAACAGGTGAAGACCATAGTATTCGTGAAAAGCATCAATGATCCCCATAC
CCTTGGCAGTGGGACGTGTGGTGATGACAACCTCTGACCGGTAAATGTCA
CGGAGGTGACGACGGATACGGGGTTCGTGCGCTAGTTCCATTGCAGCTAC
ATAACGGCACCCCCGAAGAGGATCGTCCATTTCAGGATTGTCATCCCACG
CTGCATCTTCACGTGCAGTTGACAGCAATACGAGTTCTCCGCTTCCGATG
AGTTCCGATGCAAAGTCCTGAGGATTTGACCCATCAATTTTGGGAGCTAT
CCACTGTTTTGGATCGCCAAATTCTTCTCCCTCGGCCCCCATACTTTCTC
CAGGGAGGGTACGCTCATAAAGAAACCCTGTATTCGAGGTGAGAGTGTCT
TCAAGTTTGATTCCTGCACGAAAAGGTGGAAGGACAAACTTGTAGCATAT
GTTCCGTAAACCTTCGGATACGCAAGTTCGGTAATAATCCCAATCGAACC
TCCTACTGCGCTTCATTTTGTCCTTATCTTTGGATGATAAACCTCCATGA
GCAGAAGATTTGTCCTTGATAGCATCATTTCCTTCTTTAATAAGATTGAG
ATACCCTTTCATATCCATCACATGACGATATTCAAGAATCGTCAAGACGT
ATTCAGAATAATCCCCATAATGCCAAAGTTTGTCCCTGCATATTTTCTTT
TCGATGGTGGCTAAAACATTCGGATCTTCAGGTGGAGCTGATGACGATGA
CGATGTTGAGGCAGCAGCCTCCGCCAATGCAGCAGCTTCCGCGTCGTGAT
ACGCTGCATCAAGACGTGCCACCTTTTCCGCTTGAGATTCGAGTAGAATC
GACAGAGTGTTAAGGTGAGACTGGAGTGAAATCTTCTGTTTTTCTCTTGC
TGCTTTCGTCTATGAGTGATTAACGGAACATTGAGTCCTCGTAAGTCAGT
ACAACAATGCGTGACAGAAACAAAAACTCACGGCCtcgtcgtcgtcatcg
tcatctccgaaaagctcatcgtcgtcttcgtcgtcTTTATCTTCTTTCAT
TTCTTTATCCGTACTCTTCTTCTCCAACCCCAATAATTCTATCTTCACAC
GTTCCTCGTCCTTCACCGTCTCATCCAACTGCTCCTGTGCGGCTTTCAAC
TCCTCTCTCAACCTCGACACTTTGTCATTACCATTGTTGTTAGTAGCATC
CTCCCCGCGGGCACTTTGGTCGGCATACAACTCATTGAGCAATCCTTCAA
TCTTGGATCGCGCCTCAGTCATTCGCTCCCATTCTGCATCTTCGTCCATG
ATACGATAGAGATTCTCTCTTACTGCAGGAGAGGTAACATAGTCCTTGCG
ATAGCGTTTGATGAAGTCTGGTTCCAATTTTTCCACTCTCATATATCGAA
GAGCATTGACGATGGATTCCACAATGGCTGTTTCCTTCTTGAGGATTTCG
GCATCGTCCATAATGGCAGCGGCATCCTCACCAGGCTGTTGCAGTGCGTT
ATTGGCGGAAATGGCGTAAATTTCCGATTGTATCTCGGGAATTTTCCCCA
CTATCCATTGGGCTTCCTCCCTTTCATCGAGAGTAAGCTCTTCTCCCACA
GCAAGCGGCGCTGGTCTCGATTTGGATGAGGCAGTCTTGCTCTCTAACCA
ATCATAATACCTCTCCGGCGAATCGATCATGCGGATATTATCATCCCTTT
CGGTGCAAAAGTTCTCTACGAGCTGTACCGGCTCAAATGCTCTCCTCAAC
TTGGCTTTACGCTTCGCATCAATCTTATTCCGCCGTTCCCTGCGTCTTTC
CTCCCTTGCCATCCGTTTCTTCTCTCTCTTGAGCCTCAACACCTCAGCAC
GTTGCTTGTCCCCCACATTGTCTAATTCGTCCCCAAACAAATCATCATCA
TCCTGGTCATCGTCCTCTTCTGATTCGGAATCTTCTTCAATCTCCTCGTC
GGAATCGACCCCCAGCGCCACGCCCACTCCCCTTTCACGAAACTTTTTGC
GTTTGCCCCCAAAATCTTCATAATCGTCATCCAGCATGGCATCATCTTCG
TCCTTTTGGGTCCCATCCATAAAATCCAAATAATCAGTGCCAAAAATATC
GGATGCTTCATTGAGCTGCGCCTCGGAAACGCCCCCCTCCAACATGGCAT
CGTCATCTCCATATGCCGCTCCTCTTCCACGCATCGAGGAATGAATCTCA
TCCTGGTCACCAATGTCATCCTCAATAAAGTCATCCAGCCCGTCTTCGTC
GTAGCGCTCTGCCCGCTGCTGCTTCTGCGCTTGTTTCTTCGCGGCGGTCT
TCTTCTTGGCCTCGTCATCCTCTTCGTCACTCGAATCCCCCGTGAACAGC
CCCCTCTGCAACTCCCCAGCATCCTTGGCCTTGACGAAGGCCTTTTTCTT
CTTCTCTTCTTCCAGCCGTGCCAGCTTCTCCGCCTCCAGCTTCTTGGAGG
GGATGCCCCTGGCTTCGTTGATGAGATCCAAATCATCTTCATCTAGAACA
TCAACGTCACGCAACCGCTTCAGTTTCTTTGTACGAGTGGCGGCATTGTT
CCCTTCGTCATCGTCGTCGTCTCGTCGTCGTCCGAATCTTCCAGGCCGTC
ATTCTCCCCTTTGGCTTTGGGCTTGATCTCGTCCTCGTCGTCCTCGTCCA
CCACGAACCCGTCCCGCTCGTAATCGTTGTCGTCCTCTCCCTCCTCTTCC
TCCTCGTCGTCTTCCTCGGAGCCGGAGAGGACGGCGGCGTCGTCGATGAA
TCCAGTCCTGCGGTCGGCGCCGGAAGTTTTGGCTTTCTTTTTCTTCGTTT
CCTTTTTGGGGCGATGCTTGGTCGTCTTTTTGCGTTTTTTTGTGGAGGGG
TCGTCGGCGATGAGTCCTTCTTCGTCGGAGTCGGAGCCAAAGTCTTCCGA
GGAGGACATTTTGGTTGTTGTTGATGCTCGGGGTTGTTGGGATTCtggtg
gtggtggtggtggtggtgatggtgtggtgCGACGTTGTGTGGATAAGGGC
GGCAGAGCCGTCAAAAGGAGTCACGGTATGGTAACATGTATGCCTCTCGC
TCCTCTCTCGCTCATAGTATGGTACGGTACAATAGCGGATGAATCAAGAG
GGATCAAGCACAAGCCCCTCAACAAGCAACATATTGACAGCGGCTTTTGC
AAGATTTTTTAGAAGTCAGTGTATTTCGGGTTGCTGCGTTACTACAGGTT
GCTACCACACCGTTTCTTAGAGCACATAAACTGTTAGCCAAAGACTGGgg
ggttaagggaactacgtttattttttaggtgattaggttgtttccTCTCT
CAGTTGCACCGAGTAGGAGGTGGTATTAATTCTacacaacgagaaaatta
ccagcagccgctgcaagattttttgtagcttgctggacagaataggagtt
gtagagacagaggaagacgtacttttgaaataaagtgcttgttgtagtat
gccacttttctacgcttaattaatatgtactataatagttgcaaatgggg
gcgagcgccttgcatagtttgcaagcgcCTCGCGCGCTACGTACTTTCAA
TTCTATACAATACACACCATAGCACTTACTTTATTGTTGTGGTGTCAGTT
CAAGCCATATGGTTCTTGACCATCTGACAATCAAAATTCACTCCAAGTTC
CAATCATACTTTCGCAATCAAAAAAACTACATTACCTCGAGGGGTTATAA
AAAATAATCCCACTTTACACAAATTTGTGTATGAACTGCACATCAGTAGG
TGATATTTCATTTCATTGCTTAAACTGATCACTGTGCATTTTTGTTCGTG
TTTGAAACAGTTGTAGTCGCCGTTGTGTAAGTATATTGTCACGAATGATT
TGTCAGTCACTGCACGGCCCTTGTTTTCTAATATGCTATAAAATTACAGC
CAACTTTCTTTCATTACATTGTCTAGTAGCAAATAGTACTAACACGCTCT
ACCTTTTAGATATTGCAGTGTCTTATCCACTGATACCTGTCACCTAAAAT
ATATATTATGTACCCATATTCATAGGCATTGCTATTTATTGTCGTTACTT
CAATGTTTTACTATTGGGTAATTAATGTGTGTGCTGCCTTCCTTGGATAT
GGAGCTGTCTCTCATGCTCCCTCTCAGAAACTTTGCCCTAACAATTTGTT
ATCCGTCAAAGTCTTAGGAGTCCAAATTCACAGGATGGTATGTGGAGGCA
GACTGAAATAACTGACTCTTTTTTGTTACATAAGAAAAATACCGTATAAT
GAGTTAAGAGAAATTAATTCACTCTTTTGAAAATGGTTGGGATATGGATT
TGTCAATAGAGTCCAGCTGATGTTATAGCAAAAGATTCTCTGTCCCAAAC
AACTTTGTAGAAGTCGTCGTTGTGTGTTGTTGGAGGTTTTTGGTTCAATC
ATTTAATCTAATCTATGCTTCAGCCTCTATATCTGCTGCCTGTGGCAATA
TATATATGTATGACAAAAGTTTCTTTCCGTAGTTGCCATTGTGTAGAAGT
ATGCCATATTGGCAACAATCTCTGCATACATAAGTACTTCAAAACACTCT
TTGTGTTGTGTAGATGAGGCTGGTGGTATCACATATTCGTTAGTGTGCAT
TGTACTGTGGCATCATACCATTGTTGATGGCTAGAACACCATATACTGTA
AAATGTACATAAAAAGAGACAACAAAGTTGGACAGTTCTTGCTTATGTTG
GATTCATGACATTATGCAATACTAATTTACAGGATATATTTTATTTACCT
AGACGGTATGTTAGGTAAGTTACCGGGCATATTATTTAAAAAAAAATAAT
GGATAGTTACCCTTTTACCTGTATTGTACGGTATGGTACCTTATGGTATT
GTACGATAACAGGAATATCATAAAACATTATTTTTATGTTATTTTGGCGT
CATCTTTTCAACAGTGCAAAATAACCACGCTTTTTGTCTCAACGCGCGCG
AAACTCGGATTCGCCAATATTATATCATAAAAACTTTTATGATGACCGTG
CTGGGAGGGATTACAGGAATTTTAGGGATGttttgtgacacgataacatt
cccttcaagtttacagaaccagtgttgtatgattaaaatgagaatttgtg
actaatgttcccttcaagtttacagaaacattcttgaaaattatgtcata
cgttatacaaaaagatataattttaaaggtaaatgataacttagaacaat
atagctacccatgtaagtccaaacgaaaatgtgaattttttacaggtaag
ttaagatcaacttatagatctgtacctgttgtggcaaaaagcaaaaaaac
tgtctcactggagaaggagaagaaggagaaggagaagaagaaggagaaaa
cggctcagtttccaacacaactaagattttaaaaaaaatcttgattAATC
ATTTAGGTTAAGTAAATACTACCAGAAATATCCAATATTAGATCAAAAAT
AGCTTATGTATTTTGTCACTTTAAAAAAATTGTGCCTTTTTGCAATCGCC
GATCACAATATGTGGATCGTAGTATGGTATGGTACCATATTGTACCATAG
TCCTCCTCAAGTGCTTCGTTCAGCAGAATTCCAAAGTTTCTCTGCTTCAA
CATCATGATGATTGGAAGGAACACGAAGCTGTGAATATGGGATGCGTGGA
CTATTGCGTGATCTTGTGATTTAGCGATCATGAAGGAGCGGGGAATGTTT
TGGGCCTGAATGCGGTGGATGCGAATGTTTTGGACACGAATGTTTTGGGC
GCGAATGTTTTGGGCCGAATGTGTTCGACCACGAATTGTCTTGGACGCGA
ATGTTTTTGACTCTCAGATGCGAGTGTCTGGGAAGCGAGTGTCTCGGTCG
CAAATATTtcggatgcgaatggatcggatgcaaatggatcggatccaatg
atgtaatatcttttacattgattgaattgtttattatgtatcaattgtgg
catttttgaattgcaccaccccaaacattcaactgaaatcaaaaatgcga
accatcatgttttctcatatttatagcagtaatgttcaccttgttggact
gaataatggtggattgggccgtagctgtgattccagtgagctacagttcg
tgcacttattgttgtattgagtcccaacttgttacattcatacacagcct
ttttacagcagccatcgatccatttcattgtttcctttcccaaactatct
tgagcaatgatgtaagctctgcgtggaaaatacatctatcacgaattgaa
aatacatcattctgtgataagtgttccccatttccatcaattatgttctt
gtacccatgtactgtctgaattgaatccgtcaataaattgattcgttcag
acagaacattgaatacatcgtcgatcccatacacacatccaaataatttt
gcagcctctaaagaatcccaaaatattgaccgtgagttacaagtttgttt
tgtattgtttgacttatctcctttatctccccccactttgttctcttgcc
ccctcccacagagtcactacctctttgcacctcttctccttcctcccctt
cttgaactcgacagcatcaacttcaaaggaagagatcgtttgaatgtcat
ggttattaggttgacttaatttcattcccaaagtctgttttggatttcat
aattgacatcattacatgattttatgaatgcagaatcaaaaataagtgga
cgagggacggccctgagagcaagagcacattgtggtggggatgttggatc
acttggcattcttgcatttgtgcagcgatagaaaaatgcacttgtcgtct
ttttgaggttgcatatgggcattccatttgaaatatcttgtgatagatga
ggatttcccccttgctgttcaatggcactgctacggatgatatggatcta
attacattggcacggtttatgtttaacgcatctttcaaagatgggatgtg
gttcgtcaatatttgaaaccatccctcatcacaaatccattgattggtga
attgtgatgtattgtcagtcgatgtgactgacatgaacgctttgatgatt
aattgcttcatattaggtgccatggtgaatattgcgctcctaaaatatcc
tgtcaactctaaatgtgttcctgagaaaatttgatgttttaggaggcgca
atgttgtgtatttagagagtccactgctcccaaagtggtgtgtcggatcc
catggttattcatgaatgattgccatgttgtgatgtgaaatgaattaaaa
atacttacattaaaggtacataacataccatatctacataggaatacaga
aattctactgtatgcagtaaaaaggtgaggacagctgtaATtatttttct
tgtgtttgtagataggaaataatagatgccgacatacataacacatgatt
ctattccatgaaactagtaggtatcgtacggtatgatatgtgcaaacaat
gtacataccataccatatacaatactcatttctgtggcgctacccgcatt
acttatacaatacactatggtatattatggtacgatataagaggtatcta
gagatacacatgaactagagttgtgtcccgttctcatcccggacgtttcg
ccgagattgggattgtcgggatgggacccaacgggatcgggatcattcgg
gattggcgggattaccgaatatccgggattgactgggatttcccaggata
tacagggatatagccgggatgatggatacctgtccaaagattgcacgaaa
agggcaggaacaaaaagactgacaaatatgtgtaacatttaacaggttcg
tgctagcaggtacaatacacattatatcgtgctagcaggtacgatacaat
acacattttatgggatgcgttcgcaaagatcttattttttattgcggtaa
atcctacatagaacaatcttatcttaatcataggtatagtacgtaacata
acatctgaacaatccgttcgtgacgtatgaacatacaacatattgtacca
agttctgcacgtaagtacgtcactcttcatcccgggaatcccgggatcaa
gggtggcgggacgggatggcaatctcggccaggatatcccgccatcccag
tttttaatcccggacaagacacaactctaacaagaacacataggtagagt
gtacatcgtactaggagaaacaggcaataatatatattatgcatatatta
atacttatatcatgaagtacatgattcgtgtttccaccaaagtcattcac
aggtcttccaatacaatactgcctcatccaacggttcgtggctaggatgg
ttctcatgaggttaccagcacattcgtgtggcgtggcgacaaactggcga
tgacatacgtgaacaagcacgggactggcttttaattacctttaatggtg
aactgaaaagccaatctccaaaagaaaagccaatctcaaaaagaaaaccg
gataccatttcaatttcacgtaggaatagtacgaagattggtaaatgcca
aaagaaaactaattctccaaaagaaaaccaatccccaatatatttgccga
catggataggttggtattttatttaagccttaatgacaaaatcaagactt
tcgtgagaagaactattccctattagatcgattttgaaaaagaatagatc
taatctgatacatgcctaggacgtgaaatcataggttagtaataatcgca
taacttagattttctacattagaaatagatttttgaagttagataataaa
ttcttttctagagatgtgatttttctaaatcatacaccctagatctaaca
aattttgagaatctattttagcgaaactagtaatctgtttagattcaaat
tctgcataatagatattaaattagtgttgctatattagatgtagatggta
tccattcctcttggtgccttgctaagcagtcgtgtctaatattaattata
ataatattacctaagtaattactacttataattactttgactaatattat
tatctgttaactactaccataccctaccactgtacgcgtgaagttggagc
ttattaggcacataatattattatcttttagcgaataattgattttcttg
gtgttccctgaaccccTGGGCTATCAAATTTTTTTTTAAAatcaagattt
tttttaaaatcttagttgtgttggaaactgagccgttttctttttcttct
tcttcttctccttctccttcttctccttcttcttcttcagtgagacattt
gttttgctttttgccaaaacaggtactgaccaagaagttgatgtgaactt
tcctgtaaataattcatttttcgcttggacttacatgggtagttatattg
tcctaagttattgcctacctttaaaattatatctTTTTGTATAACGTATG
ACATAATTTTCAAGGATGTTTCTGTAAACTTGAAGGGAACATTAGTCACA
AATTCTCATTTTAATCATACAACACTGGTTCTGTAAACTTGAAGGGAACG
TTATCGTGTCACAAAACATCCCTCAATATATATCATAAAAATTCCCGTAA
TCCCAACACGGTCATCATAAAAGTTTTATGATATATTGGCGAATCCGAGT
TTCGTGCGAGCTGAGACAAAAAGCGTGGTTATTTTGCACTGTTGAAAAAG
ATGACGTCAAAATAACATAAAAATAATGTTTTATGATATTCCTGTTATCG
TACAATACCATAAGGTACCGTACAATACAGGTAAAAGGGTAAATATCCAT
TATGTTTTAAATAATATGCCTGGTAACTTACCTAACATACCGTCTAGGTA
AATAAAATATATCCTGTAAATTAGTATTGCATAATGTCATGAATCCAACA
TAAGCAAGAACTGTCCAACTTTGTTGTCTCTTTTTATGTACATTTTACAG
TATATGGTGTTCTAGCCATCAACAATGGTATGATGCCACAGTACAATGCA
CACTAACGAATATGTGATACCACCAGCCTCATCTACACAACACAAAGAGT
GTTTTGAAGTACTTATGTATGCAGAGATTGTTGCCAATATGGCATACTTC
TACACAATGGCAACTACGGAAAGAAACTTTTGTCATACATATATATATTG
CCACAGGCAGCAGATATAGAGGCTGATGCATAAATTAGATTAAATGATTG
AACCAAAAACCTCCAACAACACACAACGACGACTTCTACAAAGTTGTTTG
AGACAGAGAATCTTTTTGCTATAACATCAGCTGGACTCTATTGACAAATT
CATATCCCAACCATTTTCAAAAGAGTGAATTAATTTCTCTTTACTCATTA
TACGGTATTTTTCTTATGTAACAAAAAGAGTCAGTTATTTCAGTCTGCCT
CCACATACCATCCTGTGAATTTGGACTCCTAAGACTTTGACGGATAACAA
ATTGTTAGGGCAAAGTTTCTGAGAGGGAGCATGAGAGACAGCTCCATATC
CAAGGAAGGCAGCACACACATTAATTACCCAATACTAAAGCATTGAGGTA
ACGACAATAAATACCAATGCCTATGAATATGGGTACATAATATACATTTT
AGGTGACAGGTATCAGTGGATAAGACACTGCAATATCTAAAAGGTAGAGC
GTGTTAGTACTATTTGCTACTAGACAATGTAATGAAAGAAAGTTGGCTGT
AATTTTATAGCATATTAGAAAACAAGGGCCGTGCAGTGACTGACAAATCA
TTCGTGACAATATACTTACACAACGGCGACTACAACTGTTTCAAACACAA
ACAAAAATGCACAGTGATCAGTTTAAGCAATGAAATGAAATATCACCTAC
TGATGTGCAGTGCATACACAATTTTGATTGCGTGAAAAGTATGATTGGAA
CTTGGAGTGAATTTTGATTGTCAGATGGTCAAGAACCATATGACTTGtgt
tggaagtcttttaacctagtactgttgtaacagctagtagagtcttttag
ttcttggattttatgatattagttctactgttacgtcactcggactatct
tgcgtcactatcttggtgcgccccggtatcttgtcttgcctgagtcctgc
aagatactttaccccgctacttccctcttccgagttcgggcgatttcgct
ctctgacagcctcccctcgaatctcggaccctcaggtactcgtcgtgtcc
cacgtacaacggtatatgcctatcgaatattgccgacgtcacattctttg
tgaaaatgtctgcgtcattcgactcaccggagacatgacgtatcaccagc
aatccctggtctttcagctcgcgtaagaagtaattgcgcacatccacatg
acgcgttctgcctcctacactccaactgttcgcaatgtctactgcgccgg
agttgtccatttccaataccattggcaactccacctcaagttccagagac
tccatcaacctgtagatgtatagcatgtcctgtgccaccatgacaccagc
tgctatttccgcctccgtcactgacagggtcacaaacttctgtgtgacac
tccggaatgatacgggtacgtcattcacaaacacacgaccccctgaaatg
cttcttctgtcgtctgggttggtcgcataatcggagtcggaccgaccatg
tatcttgaatttgtagcctggactccacgtatctgttggggaaatcacta
ggcctctgttttccgtgtgtgtgacgtacttgattagtgtcttgagtgcg
cggacatgagcctccctaggcgcagtcatgtgcctagctagtccgcgtac
tgcgttgaaaatatcagggcgcgaccattgcatcatgaacatgcaagtcg
ctgtggcagaccggtacatggtggtgtcttgcgttgttgtaccgtcatca
tcaccctttacgagtacctgtcccgccaccgcaggtgttttggatacggg
cccatcaggtacttcatactcgtccgttaacttcttaataagaactggtt
gcgtaaacttaacagtaccacgtcctttctcgtcacgcgtgatagacagc
ttgctgcccacgtactctgtgagtaccccttcgcgtttgcacgtgaatgc
cttttctaaatcgcgctggacctgctccactaaatgcggagggcctaaga
ccatgacgtcatcgacccaagccacaaacacgaccatttcgtcattaatc
cacccatagaacaggcatgggtcagcctttgattgtttataggtcacgtt
tttgatgtgagttgcaaacgtcttgaaaaaacagtatgcagcctgcttgg
taccgtacaacggtacgttcatacgtagtacgacgtcacctgggtaccac
tcctggaatccatccgggacctctatgtagagttcttcgccgttcgcaaa
ctttccctggaggaatgccccttcaacgtctataattgctgacgtccacg
tcttgttcatgcagtatagcataagtacgattcgcactgtgatgggattg
gtcactggtgcagcaatagagtccgaagcataatgactcccatctacttg
ctcgtacccacgtgcgttgagccttccccttcgggttccgttggacttca
ttttcattgcccacgtggtggtgagaaccttcgcaccctttgggagcgag
tctcttgggacggcagttagggcattatatttatcaaatcgtgccttctc
attttgtatctcctttcgccactcatccgcgtcaggactacgcatggcct
ttttgtaattgagaaccttcagttgactcgtgtggctgataccgccacca
acgccagccccaataagggccatttccatgcttctcaaagccatatacgt
gttagccagttctccgtggtctagctcagccatctcgcctagatacctta
gctccactgccggtgcgtacgtgagcctctctggcggcttaattgctcgg
cctgctctagtacgtccagtaccgggccccttgatcaagggcgtgtccca
ccgtaccttgcctcccggctcttcaggttgattgttggttggtcctgaca
tggtggcgtcatcttcatttttcgcgcctaaccctgtaactgattctgac
cctataattgagtctaggtcctcctgggtctctaggtcaatgactcccac
cgtgtcatccttgaagaacatgcgttttagccagtatacatcgcgactga
ctatgacacgtgatgtccgcatgtcccacattcgtgcgctgtcactttca
cgatcagcgtatcccacgaacatcatcgtagccccacgatcccctgtctt
gccgtcttttccttctgcaacaaccccagcttcgccccatacacggagct
tgccggaccacgaggggttcgcaccaaacatgtgcacgtcacgagtggcc
tgtttgccctttacgtcaactaccactagcccatccagctgtgttgcgca
cgcaatagcctctagggccactttggatttgatgtcctcaggtacccttg
cggcacccatcatagctcgtgcctttccgccaagtgcgggaatgccagtt
cagccaggctgttgtgttgtggtgtatctcgtggcgtgaactcaaagtcc
aggggctgtaatgctgcccattcactgttcgcagcgctttcgccagtttg
tggttctcaccagctgggtccaatcgtatgtacctcgctggtatcccacg
tgacttcatcttgttcaagtgttcgcatgtgcgctccaccgtctcactct
tggtcacggtgaaatcactccatttctttcctgtggcttcacaaacaagg
accttccaattatcgcggttgattgtgacatcatctggcgcctctgtctt
gatggttatcttggacagatccaagtatatacggtgtcctggtatatcag
tcttgggagtgttcgactccttcctgacgtttttctgcctagccttggat
tgcggcgcagtgttcgcatggtttcaatgtcccacgagtaatgacccaac
caagttcccttgcagtcttgcgcacggagtcttcgttccgatgacccaac
aagcaatgggccatattaatattgagcctgatctgctttccgatactccc
tgcggtcacttccacgtttcttgcaaacttgcacgcatatattgccccct
tgtcagtgggcactacgatatcaaagtcaatgattccacccttcccgttt
tcaatacggatcagattcttgtcaccttgcactattttccacccttgctt
gtttatcagcttggacatgctcagcaggttgaaattatgtttcttgctga
aactgcagtctctcagtactgccctcataccagttttcccgtccttgtcc
acgaagacccctgggatgtcaatcagggctgttgactcaatagctgagcc
cgtgtgccccaggctgtacaccatcgtgtcacggatgttccttgcacctg
cgttgcatcttgtcacgtgcgtgctcgcaccggtgtcacagatccacacg
tcatcctggcgcaatattgccagcgcgtcatcgcctttttcaactggcac
gaccgcttcaagtttgtccgggtccactgacgctaaggatacctcgacac
tcgaggatgccgcctctgtcttagcgaccttctccttgtaccaggcgggt
gccttctcagggtgtttcttgtagcactccgcctccttatgacccttcag
gccacagaagttgcacttcttgttggagctactgcccccttcgctgtcat
tcacgcgacctccgtgcatctcccctttgcgtttcttgcaatctacggcc
ttgtatccacacactttgccgcaattcctgcactttcccttgaacgaccc
atcgccttcaacggaagccaggtgaacttctttctcaccggtactcttct
tggtaccgctcttggtgagcctctgtatctccgagatgctgttgcacagc
ccgtcgaaatcgggactcgaggatttcaactcatccaagatcaatcttgc
gtacgacgtgtcattgttcttgcgcgccatcaacatgcacaactcctggt
cagtctttgtgacctcgtacttgtcgagcactccgaccacgtcattataa
aaatccctcgcgcctttcaactgcagcctgtctagctcagcctccatttc
gatcatggcactagcgtccgagggcttattcgccttcttggccttcgcaa
cgaattcgtgtgcgagtccattgggaaagtcattggtcttcgtcttcccc
agcaaggcaataccgtgactcttcccttgtcccaaagcgattattgcaca
cagcttcttattggccttgtacagctcaatgagaatcgcctccgcgggat
tagtcgcgtcaagtgatgcgaacatcgtcttggtcggacagttcgccatc
aaagcgggatccaatgcatcccccacacccatgaactcggcgtacgcttc
aatcttgctgacgtacactccgaaactctccgcctttccatcccaatacg
ggatcttgctcaagctgttatcactcatctcgatttcttgttgggctagt
aacttcctcaagttacttcgaagtatgttggaagtcttttaacctagtac
tgttgtaacagctagtagagtcttttagttcttggatattatgatattag
ttctactgttacgtcactcggactatcttgcgtcactatcttggtgcgcc
ccggtatcttgtcttgcctgagtcctgcaagataatttaccccgcgctac
ttcccctcttccgagttcgggcgatttcgctctctgacaACTTGAACTGA
CACCACAACAATAAAGTCAGTGCTATGGTGTGTGTTGTATAGAATTGAAA
gcgcgtagcacgcgaggcgcttcatggcacgcgaggccttcagcgcccat
ttgcaactactatagtacatattaattaagcgtagaaaagtggcatacta
caacaagcactttatttcaaaagtacgtcttcctctgtctctacaactcg
tattctgtccagcgagctacaaaaaatcttgcagcggctgctggtaatct
tagttgtgttggaaactgagccattttctccttcttctcctccttctcct
tcttcttcagtgagacagtttttttgctttttgccaaaacaggtactgac
caagaagttgatgtgaacttacctgtaaataattcatttttcgcttggac
ttacatgggtagttatattgtcctaagttattgcctacctttaaaattat
atctttttgtataacgtatgacataattttcaagaatgtttctgtaaact
tgaagggaacattagtcacaaattctcattttaatcatacaacactggtt
ctgtaaacttgaagggaatgttatcgtgtcacaaaaCATCCCTCAATATA
TATCATAAAAATTCCCGTAATCCCTCCCAGCACGGTCATCATAAAAGTTT
TTATGATATAATATTGGCGAATCCGAGTTTCGTGCGCGTTGAGACAAAAA
GCGTGGTTATTTTGCACTGTTGAAAAAGATGACGTCAAAATAACATAAAA
ATAATGTTTTATGATATTCCTGTTATCGTACAATACCATAAGGTACTGTA
CAATACAGGTAAAGGGGTAACTATCCATTATTTTTTAAATAATATGCCTG
GTAACTTACCTAACATACCGTCTAGGTAAATAAAATATATCCTGTAAATT
AGTATTGCATAATGTCATGAATCCAACATAAGCAAGAACTGTCCAACTTT
GTTGTCTCTTTTTTATGTACATTTTACAGTATATGGTGTTCTAGCCATCA
ACAATGGTATGATGCCACAGTACAATGCACACTAACGAATATGTGATACC
ACCAGCCTCATCTACACAACACAAAGAGTGTTTTGAAGTACTTATGTATG
CAGAGATTGTTGCCAATATGGCATACTTCTACACAATGGCAACTACGGGA
AAGAAACTTTTGTCATACATATATATATTGCCACAGGCAGCAGATATAGA
GGCTGAAGCATAGATTAGATTAAATGATTGAACCAAAAACCTCCAACAAC
ACACAACGACGACTTCTACAAAGTTGTTTGAGACAGAGAATCTTTTTGCT
ATAACATCAGCTGGACTCTATTGACAAATCCATATCCCAACCATTTTCAA
AAGAGTGAATTAATTTCTCTTTACTCATTATACGGTATTTTTCTTATGTA
ACAAAAAGAGTCAGTTATTTCAGTCTGCCTCCACATACCATCCTGTGAAT
TTGGACTCCTAAGACTTTGACGGATAACAAATTGTTAGGGCAAAGTTTCT
GAGAGGGAGCATGAGAGACAGCTCCATATCCAAGGAAGGCAGCACACACA
TTAATTACCCAATAGTAAAACATTGAAGTAACGACAATAAATACCAATGC
CTATGAATATGGGTACATAATATACATTTTAGGTGACAGGTATCAGTGGA
TAAGACACTGCAATATCTAAAAGGTAGAGCGTGTTAGTACTATTTGCTAC
TAGACAATGTAATGAAAGAAATTTGGCTGTAATTTTATAGCATATTAGAA
AACAAGGGCCGTGCAGTGACTGACAAATCATTCGTGACAATATACTTACA
CAACGGCGACTACAACTGTTTCAAACACGAACAAAAATGCACAGTGATCA
GTTTAAGCAATGAAATGAAATATCACCTACTGATGTGCAGTTCATACACA
AATTTGTGTAAAGTGGGATTATTTTTTATAACCCCTCGAGGTAATGTAGT
TTTTTTGATTGCGAAAGTATGATTGGAACTTGGAGTGAATTTTGATTGTC
AGATGGTCAAGAACCATATGGCTTGAACTGACACCACAACAATAAAGTAA
GTGCTATGGTGTGTATTGTATAGAATTGAAAGTACGTAGCGTGCGAGgtg
ctcgcgaagcatgcgaggcgctcgcccccatttgcaactactatagtaca
tattaattaagcgtagaaaagtggcatactacaacaagcactttatttca
aaagtacgtcttcctctgtctctacaactcctattctgtccagcaagcta
caaaaaatcttgcagcggctgctggtaataataatatTGCCCAGGCTCTA
CAGGTATTaggggtccccaaagtttttcattatcaatataactatacaaa
aaaaaccacaactatttacaaaattcttgtaactctcgcatcattttgtc
acactattacttaaggaatacttatcccatgtttccgcccaaatccattc
tcgcgcattttatttctataatggcacttactttgaccgcccctttgcct
gtaatttcttaattttacttgtaatttcttaatttctacaacctttccat
tgcaaaagcattccacttttcaaaccacctgtcttggctcccccactctt
tgcgaaagtgcgaacaagggcaattgccccaccccatcgtgataggatgt
gggattaatggcgacacggtcgttgaacagctgtacaatactccttgaac
gagtgcaaacacaacaccacaccacagggcatccaagatgcaatatctca
atcccagatgaattgccctaaacgctcgttgtgtgatatgtcgcgacatg
cggagatggcaatggtgtcttctaaaaccccggtctgcttttcatctatc
tcatctgcagtggcggaaacggaggaagatgccatggtcattgatgtgtt
aaaaggatgagacggttgatgtgttaagggatgagacggttgatgcgtta
agggatgagacggttgatgatgtcacattttgtaattaaaaagactgcca
aacatgtgagaatgagggttgaaaggttgagcagataatgatgaaaatcg
gtcattattggatttaattctagaaacaaagattttgataaattctggaa
aaaatacgtcatatttaaccattagatcgttctttacgcctaactggctt
ttgtatgacgtcgagattctgcaaaaaataatcttgacgaaaaaataaac
acaaaaatatctacatacgtaacctggtattatacgtcacgaattcagtg
aactattgcgatttttttctatcgtgatattaattttaaaatactaccaa
ggtaatatttttatttctgggtagtaggtcctgccgtaattctacctaga
tttttccaatacatcatatgttttggatggtaaatctgtaagcgtgcagt
tacttaagtagcgctgagggtaatcaaagctaccaaaatttggctaacaa
aataagaaggaggcctgtccgtcacaccaaaaaaactactatgtcacgtt
caacagccagagaatcacgcatgcatgttgcatgttCTACATACTTCTCA
TTATGATCAGAACACTAACAATATTGTTCTGCCATAAAAAATTCGAACAA
AACTACCATGATCCCAACTAATCATGTCATCGCAAATCATCGTCGCCGGC
AACAACAGGCCGCAACAAACAGTGCATTCGCCTCCGCCTTTGCCACCACA
GAAGCCGCTGTTGCTTCCCCTATTCCTCCCGCCACTGTTCCGCGTCTCGA
TGGGTTTGCTGCACCTCcagcagcagcggaagctgctgcaactccagcag
cagccgcTCCGCGCCAACGCAACACTGTACCAAATATTCCACCCCAATGA
CCATCCACCCAAAACATCACCTTTGCTGTGGCCTTTCCAAGCAAGGAAGC
CATGGCCCCAGCTGCCTCCTCTAATGGACCTGCTGTCCCACCCCCTGATA
GATTTGTTGCGCCTCCAGAAATGGATGCAACACCCATTCCTCAAGAACTC
CCAGCACCTCAAGCCCAACCAATTCCCTGTCCTCCTCCACCTCGTGGCTG
TGGCCATCCACAGCGCGCACCTTGCCGCCAACTCACTCTACGTGATCAAT
ACTATCATGCGCTTGTTAACCTCATGCACTGGAAAGATGGCAGGGCTTAT
GCATCTGACCATCAGTTCACAAGGGATGAACTTCTGGTGATCCACGCAGA
CCATGTGTATTGTCACTTCAAGGACagggtctatggcaaccctgatgcag
atgaaggctcaacacctcccctacacttcaggctccactctgagcttgcg
tggaaaaggaatatctcctatttcatgcccaacacccatcagcaatggaa
tgacgcccgccaagaaggcaatccaactcgctctgtccagatgtcacggt
tgacaaaggcaatgcggcgcttccagacgcaatgctgtggtgttgaatca
agtgtgaggcaacccctaacaacaagtgagtttgagcaagtcatggaagc
ctattggcgggctgacaacaaggaacttggcatctgtggtgctgccctga
ccactttccagctttccatgattaggaggctcgatgactgctccaagttC
AGGCTCCCTGAGTTGTCGTCATACTCAAGTTATCCTGATTGGTGCATCAC
TGCCTGTCTTAACTGGTCGAAGAATGTAGTTGATGAGAGAGACTGCCACA
TGCTAATGGGAGCCATGGACACCAGGTATGATGTCCTATCAAGTCTTGGG
GTAtggctctaatatcattttaaaagggacccaggtgacaatgattttgt
gtttggctattcaggtttggatgatccaatcaggattacggagctactgg
cccgtcaactcaaggaaattttattgtctgattcgtttatggctgcaagg
gcagggcttcttggcactcacagtgtcagaaagatggcagtgacttttgc
aagagggactggatgtacaaaggtaagtttgcaattgttctcctctgttt
gaaacatgttgtctcatgcattcttactatttcgatgttgcaggatgata
cagactacctggcgccagcatgagacatatgctgacactaacattggctg
ggttgacgccaaggttgcttcatctctttgcaagggtggtccatttgcat
atgtcatagatcccttatcaggtgtgacagaccaatgggtcttagatcat
gtggtgccaaacttgagtaagaaagtgactgttgaagttgcgaaagttct
tggccttgcagttctttttcgtgcttttgatcccagtaccgaagcagcct
ttccttcccataggaaggaacacatccgtgatgcttactttgatttgggg
gcaaggaatcaactcaaggtgggtgttaatcctgtgaagaggaagccttt
gattgtaactgggcatgattctgaagtggttatggactttatggatgttg
atgacactgaacaagatgcacagaggagccttgctctgagacaggaagag
gtacgtatgctctcttcccaagttttgcatctccgtcatgaactaatgga
tgaccgagctgaggcggagcgtcaacttgctgttttgaaacggcagatgg
gccgcatgcccaataacatttctcgtatttcCAGTCTCAGGTGCACAGCC
GTGCAGCGTAGCGCCTCTCCGACTACCCGAGGTACCTCGGTCGCTGCTCC
AACTGCGGACAACAACCTTGTGGTGGGAATGGTAGGAGGGCTAATGGTAT
AAATGACTATAACATggatgtgccagatgttgtttctgtggtgctagagg
ctcgtttgaccaaatgtccaaagactctctatgatctttgggaggagttt
gagtttgggtttagtgggtgtaagtcggcaaaggactggactgctactga
acggggaagggataagtttaagttctatcggagaaacgtggtttggaaga
agatcagtgagctaattcgggggggggtttacagcagagagggcctgtga
taagatttatagtgtggatggacactcatcaactgtgactgttattatca
atgctttggttagggataagGGGTTGGATCCTGAGCTAAGGATTGGGCAT
CAATAGTGTATAAGTGTTTGTGATTTATTTTGGGTCGTGCACTGGCTTTC
aaatgtctcagtgatttttatgtcactagctttctactagttaatttgtc
actagaaatcatctagagagataaatatgtctttgtgaaaattttcgact
tctagtaatttacactttttgttagacctttctgtcttgaacattatatt
tgtttttacataacacgatttctacacatagtaggtaaattgtggtagtt
ctgagggtagtgctcgaatcagatataatcataaTATAAAGAACATCGGG
GGCCCTTATTATGCCAGGAATACTTTTTTCATCACTTTGGCCCGAAATTT
TTAAAATATACCTGTAGTGGATGTTCAATTAGCTAGCAAcagggagatta
ttggagcattcccaatgttttttgtgtccctagattctatttttctaacc
cttttcaaaaaaagtaggctagaaaagttttctcgttcctaaaaatattt
ctaatattagagtggtattttctacatcctattgtgccaccacccatcca
atagcagaggacaatacaacacagACAATTGGACCATGTCCCTGCCtgtc
agtttacactgtacagactgagatgttgacggattaatatgattaatatg
acttattaagttgttgacacataggatttatatgacatattacattgttg
tattataTTGTCCACTCAGTTGTATTTTGACTCTACCCCAAAGTCCAACA
ACATTCATGAACAATTGTGCCCACAGTGTCTCTGTGGTGGTATCAACGGA
AAGCACGGTCATGATTCCTCTCCACGTCACAATCCCACAGTCCATTCAAT
TGAGCACACTCCACCGTGAATTGCCAATCCACGCTTCAAGAAAACTATTG
TGCCCCATCCGACCAAAGCAGATTGGATGACTGGTCCATATGCCTCTCTT
TCTTCTGCATCTCATGTCCTCCCAGCGACGAGGACTTTGATCCACGCTTT
GAGCAAACTATGGTGCTCCATAGCAGCATGGACGACTGGTCCATAGGCCA
CTCTTCATTCTGCCTCTCATGCCCTCCCAGTAACAAGGACTTTGATCCGT
GCTTTGAGCAAACTATGGCATCCCCAAAGCAGCTCAGATGACTAGTCCAT
ATGCCACTCTTCTTTCTGCCTCTCATGCCCTCTCAGCAATCATGACTTCT
CTTGACTCCTTGGCAGTCTTTGCCACTGAACTCTGATGGTGTTGCCTCTG
ACGTTGTTGATGACCCTGCTGAATGAGTGCACTCCAAAGAACATGGAGAT
GGGGGGAATTGGAAGCAATGCAATTGGATGCCTTGAAATTGCTCTCTGCG
TTTGATGGTGAGAGCTGGGCAGAAACCACAACACATTGAAGGGAGACGAT
TTGATGATGAATGGCAACATCAATTTTGTATGGTGTTTTATATGGTGTCA
CATCTCAAgatgaataggactttaagatagacaagttcagtcccgtggaa
ctgcctcaatagaggcagtttcgagggactcaattttgaatgctatttag
aaaaagctagattgagtttaggccattgctagatgttgtaacttttttca
tctagggtatagcgaaacattaaccagggatgtggaaaatattgggaagg
ctccattTATTATATGTGCTCATTTTGTCATGTCCCTGTTTGAGTGCGGG
CTAATGTGTTATCAGTTGTAACGGGCTATTTGCTGCATGATTTTGAATGC
AATTCAACGCATTGTTAACAATCCATGACATGCAAATAAATCCCCTCTCT
CCATCCACTGTTTTGTTGTCTGATTGAAATGAGTGATTTTACCTTCAACT
GCAGTCATCTACTATATGACATGGTGTCCTGTCGCCTTATGTGGTCTGCC
TTTGCCGTTACTGCTTTTGATGCTGTGTTTGATGGTGCACAAGCCAATTG
AGCAACATTACCTCCCTCCATTGTGAACGAGAGTTCATCCTAAGCCCCTC
AAGGGCCCCATCAAAAAACCAATGTGAGTTGTTCCAGATCTCAAGAGAGA
TAAAGACAAAGGGAAGTCCCACAATTTTCAACAGTCCATGTGTTTTTTAG
GATCATGTGTTACATGGTTGATTTCAACATACTACTGTAGGTATTAAGTA
ACCTCCTCCACAATGTTATGTAGCTTGTGCGTTGGTGTGACAAATAAGTT
AATAACACCTATGTTTTCACTGTGGTGCTATATGTAACATGATTGTTGGG
GTTGGGTGCAACAGAAAAAGGAAGAGCTCATGAGTGCTTTCATTATGCCT
CCACTATGGAAAGTAACTTTTATGTTTGAGTGACAAATAAATGAATAACA
CCTACTGTATGTTTTCTTGGTGGTGAAATGCATGAAGGTAATGTATGTTG
GAGTAAATGGTGCAACAATTCAAAACAGAAGACGAAAGGCAGCATGTGTG
TGCAGTGCACACAAACACACTCGTTATAGGTAACACTTAGTTTTAAGTTA
GAGAAACCTTAAGTGTCTTGACCAATGTGTTTACACTCATAGTAAGTAAT
AGAATGATCTTTTGATTACATGTGTGACATGAAAATAAGAAATAAGGGTG
CGACATGAAATGGACTTGTGAAAAGTAATGTTTAATCTTCTTTCCTAGAC
TTTCTTCCTCTTCTTCCAGCATTTGCCGCTTTTGTTGCCTTAGCAATGGT
CACACCATTCTCAAGAGGCGCATTCTCTCCAATGTTTGCCAAATAGGGAT
ATGTCGAATGCATCCACAAACTGATCCCAGCCATGACACCACCTGCCATC
TCCTCTTTTGAAAGACTCCCTTGCAAGAGCCCCGATATTAAAATACCAAA
TATCAATGCAAAACCCTTTTGAACTGTGCCAGCATATTTAATCACCAAGC
CAACGAGGATTCCTCCAGCAGCATTTGTCAAAATGGGCAATATTGTAAAC
AATGTCCATTGATCAAAAAACCCTCGTTGTCGAATCTGCGCTCCATCATC
ACTTTTAGAAATGAAATCAGTAAGAGAAGGATGGATGCCACGCATAATTC
CATCGTGAAGAGAAGAGCATTTCGATTTTCGCCCTGAAGACTCTTTTGTG
TGATTGCCCCAGCAAAACCAGACAAAAATGATGCTACTAAAATGGGTATC
ACTCCATGAGTGAATCTCCGTGGCGAAAGAGATGGCACAAAATGAGATTC
CGGTTTGGTCCGATCAGTCCAATAAGACGGCAACAATGCATCGAGCGGCA
AAAGTCCCTccatctccaacgccgccatcaacagcaacaccaacgccagc
aTTTGCATGCCACTTTGCCGTTTTCCCAGGAGGAGATAACAGCACATCGC
AGCAGAAAGAGTCTTGGTTTGATTGAGCACGTTGTAAGTAATCGCATCTA
GATTTTGATACGCAAGGAGGGAGCACATATTCTGAACAAGGTAGATCGTG
GCAGGAAGGAGAGAGCCTAAGCCAAGACGACACACTCCACCCAGCAGTCG
CTTTGGACCAGCCGTCGGACGACAGCGAGATGCCCAACACAGCGAGAACC
AATTTTACGACCTCTTGAAGAAAGATGACGGTGCTCTTGATAATTTCGGG
TGAGGTGTATCGTTTTGTTACCGATGGTTGAATTCCAAACTGCAGGGCGA
GGAGGGCCATTGACACGATCGCTGGGAGCGACAGCGTTTGTTGTTCACGG
TCCGATGACGATGGTTTACTCATGATTTACGACGCCGGGATGTTAAACAA
AAGAAGAAATGAATGAATTATGTAGCATACACGTCCGATCCCAGTTAGGT
GTCACTTCGATGGTATTGTATTGTATTGTAGTGATGGAGAGTTGGCCAGT
GTTCGGTTGGTGTCGTCTCGGAGATGCGGGAAAGCAATGTTTTAACCCTA
TTGGATTTtatcaagattttttcaaaatcttacttgtattggaaaccgag
agactttcttttcctccttccttctccttctccaccttcttctcctcctt
gaagtgagacaatttttaattattgacttagataggtaagaaagacattt
tactatggcttcaagcgtaattaccagtaaatagattaattttctgtttg
atctacgtcggtaccatagtcataattgatgtgtgcttacctataagatt
gtatctcatggccaaaatgagtttgttcacaagcgtgatgcacacaactc
actaacaaactttagggaccatacTagagtgccgatgtttttcaaatttg
tgagcaaccaactttcaaatttgttagttgtcggagtagaagtcaagaac
aaatttcgaaataacaaatttcttttctcatgtgtccatgtttacagacc
tttttgtcagcgaccaactcttgtggtgatggacagaccacaaaagcctt
ccccacaaaaattaaccaccggcattggaagaaaatgctgtacggtagga
attcactactctctacgacttgcgagcaacctttaaatttgttaagttgc
taacaaatttgatcaaatttgttagtaggccattcgtttatatttgttag
ctcactagccggaccggtgatatcctctagggagagataaaatgactaac
aaatttaaagttggttgctcacaaatttgaaaaacatggacactctACTT
CATCATCCCACACCAAACCTACATTTTCACAGTTTTGATGCACTTATCTC
TTTTgtattatcgaaagtttgcaaccgatgttgtaaatttctcatgggaa
tttcccgccattttttatctttcagttgagatgtgatgtgtcattcacgt
gacagactgaccagtgaatggatttcgtttactacgaattttaatattaa
ttccttttcatgtaaaataatttacttgaatatttttttatgtagtattt
ttgcaacataggtttgtgaagctgttgcacgatttcattgcgtgcaacct
aacaacatcgtgcagcctggttgcaaaaaatcaaggtacagtacaaaaaa
tggtcgcactctatttatagcaataccacacacaagttctgtactatagt
aaaggtacgtaatagttacctacctataagtacaattgcaacacagttat
ttttgcacataatatactgcttgtgcatcaaagttacttttgcacaattt
tgcaggtatccctgattttgacaagagcaatacttttggggggggatgaa
gcttggcaaagagaacagaagccccatggtcatccaaaccaatggttata
ggtagatactcaagatcagtagtaaaaattaattttataagtgtcatcat
gtatcatgttcaaaagctacaatttagagaacttaacattagtagtaaaa
gctaattttgtaagtgtcatcatgtttaaaaacaatgacttaacaatttg
caagtgtacttgcgtgttgtttgttgactaacaaagcgtatgtaatttgt
catgcacacacaaatgcacacatggatattgcgagaagttacttagagtt
tgttatgttcattgaagttgatatctgtaaccttctaatttatgtgtgat
acctttcaaaaaaaccaacatttcatacatggtttcttcattacttaaat
gaagttttttatatgtcgtattatttgagcacaaactaactttccataac
ttttatttttccgagcttgaacctacttacagtagaatctacatccaatt
aacagcacacaccaaacttttgcaattctattaggcatgttctatcagat
actgatttcagtgaatttgacttacttcagcccgagcaaaaataggattc
tggtactacttctgtaaggtatatttctttcttgtgtgatatgagagcca
acaaatccacctagttcatgcacttgcctcgtacatcaataacctccatg
acacttttgcagttgccacagtcaatgttcctgatctcagcacaaagact
tagtgtagagccattgtggagataccatcttcattctcctgatacaacag
caatatagaaagccggaggcaaaatgtgacacaacagtgagatttaatgt
tttacattgatttttacagcagcttagtatttattctcttcaagtaaaaa
ataacccctccactatggcactgaaaattgagttgatttcttaagtataa
ttaatttaataattcaagttgaccattgcatattgttgaacagacatatt
atgatgatcataagcaattttgccactgctaaatgttttcggcagggaat
tcataacattgaatcaaaataagaggtatgctgaacaattgcaactccat
ttttctgttgagagaaggtcagtagtagaaggattgcaatcagacctttg
tttgtcctgatctttgtcatgttttcagatgcaagaggactgatgatatg
cattggcacctacattgcatggtacttgaccaaggacactcaatctcttt
aattgacaagtgggactgatcatggtatcaagctgtctatgaatccgaat
ggttgtatacagtgcgagacaagtgataaaaccagccaagtactttactt
ctcatgagagaggggcaaataagattatttgactattgttgacgtgaatc
aggattcatctaatactgcactttactggatttttcccatgtatggttgg
gggggggtgattggtttacaatggcagctgatgatgtgtcaagggtgtga
caaagtcaataaattgcagtttacttgttcagtttgatagaacctgggca
tgagtgagacaatcaggagcatggctgggggcctctcaattaattcatta
taagcataatatttctgagaaagtgataagtaataatgtactaaaattgt
ctgcactgaaattttgtgaaataagtttttactctccgtgattttttagt
gttattagttataaagtaagaccttctatttgtcttttataactaaggct
gatccttatttacaataattgttaaaggagatttattttttcttgggtgt
gttgtttgtttatctctatctaccgtccttatttatactaaatccactct
caacaaaatttcatggtttgagatatttgtggtcacttatggtcactttc
tgcaaatggtcaccggatttaccagtttttaagttacaaattgccaccaa
aatactttcccgttacaataaataaaatttattctctagctatccccaga
gtccaaaaaccacagcattttgcatatagtcatcacaacaaagcgttatg
tatataacattgatccaaacataacaccgtcgagaacataacacatccag
atgaaatggccagttagctccacaagataatgtcctcaaaacatcttgcg
tcttatcttaccatcactttgatcacggtggttatatatataacaacgtc
gcggtacataaccatatagacatcaccatctgcggcgttatgtacataac
attgatccaaacatatgttggtaaatacataataatgtcatgaacatgtg
ctgttatatacataacaatgtcaaatacataccttttctttcaatcaatc
atggttatgtaaataacatattgatgtacatatcgatttttcaaagcgaa
ggaagtgttgcagttatgttagtaaaataatgcgcgtttcatacataaac
aattcatatacataaccgagtcatatatataacaaatcgattttgcacaa
acacagtagcgtgacagtgcagttgcgtaataaagtttcgcggattgcgt
ggaaaaccctaaatgtgacaactccatattgggagtcattcaggcccatc
ttgatcagcgccgttcgattcgctccggtgcgaccactgctgacatgtaa
agacatttatgctgctgcggcggaaacaaacagtctcggcaagcaaattt
cacgatctactctaccaaaaggcgtcccttcaagatgcgatcatggtggt
attgcatatcatcattatccgatgatacaacaatcattttgctcattgtc
ttcattgtcggtcattctcgggctgatatttgcatggtgttggaaagcag
ttctggagcagcctgcaagcagcgtgggtgtggtattggatcattaaagg
tggtaccttaccatacaaaaaattagcgatgtggcacaaattagttagca
tccaacggatatttaaaatgtgcgtgcgaaacgggcattttgtttatcta
aaccttcattccctgatatgtgtagaccgtatagtatgatatttttagta
ttcatctacttatatgaataatcataccccatgattatgtatataagaat
ttgaacgcttacagtttggttgttacgcaacagtcaagaaatgtctgatt
aaatgatatacagacattaataaaagaacggaccaacattagcttatatg
cagacatgttgacatgtCATACTTTAatatacagccattaagataaaaaa
taatactatttcgtcgattcgtttcaaaattgtaagtttcctaaaactcg
atatactgtagatatagcaatttcaatttatataacccgttttaatgtat
acggacattaatacaaaatactggtgcattttaagactgaaatgtttaaa
atcttctttgtgttctccaaacgttcataaaatatattatataggccgtt
ttttggtgaccatttgcgaaagtgaccataatcgaccataaatataaaat
accaatttcatcactctgaaaattttgttgaaatcgttctcaccactttt
ttcaacaaaatttctctgaaattttgttgaaaatgaattctcaacaaaat
ctggcgacacaagacctccagaccagccaccactcaaactacgcgatacg
ctgtgcagtaccaTACATCTCAGTAAATAATAATATATTCAACGACCAGC
Gaaaaacaacaacgatgccgatgaccacacatcaaccacaacaacaacaa
caCATTGCGACGAGAGGAAGATGATCCGTTGGGTTCTTGCTacaagttag
aattcactttgaactatgtggtggactttgaaccacaaacaatgggattt
actattccaaggttcaattctatgagtcaacacttctagagcttccaata
tctgacatatgtctccatagaaaacataccgatttctacatggtggactt
tgaaccatttcatcatttttggcttgttatggcagtgcaattgcagctgt
cttctgtcaagctgaggacctgtagagctggacttaagcccctgagatag
tcccaaagggttgtgcaatcttggccgggtctcaggggttggatattgag
gtcacacaagtggccaaagatatctgccatgtcttagttcaaagcgaatt
ctaacccatagtggcatgcgtcgtttgggccgctgtagaggaggggcttc
ggtcaatggtgtgagctgttggaggcttcagctggtgacgccatgtcggc
catggaatcgtcaattgcagtcgttgctgtctgttagctagtaagtatca
tagttttcatagtaataatatggaatacattaggaaaagcattttgttca
tagcagagtagtatctaatgttgtgtcactcgtgtaaataaggatggagg
gatccaaatcctaaaatcaatttattccttcaggagcaaaaataaattta
ttttaaaatttattgtaaataaggatcagctttgagtgtgatattatgag
aaagcgatttttttggtaatcaaacatctttattgtatcgtgatcattac
gacctataaatattgaaaggaattatatgttttacaatatatggtagcat
tcaacatttaacttggttctatcttgtcttaaagcaaaagagagagctcg
cacctgtggacatacctggttgcacacactattgcacgctctgctgatag
ggtgACAGAGGGGAAACAAAGAATGAATGCATCTGTTTTCAAACTCTTTA
ATAGGGTCAATAAGATAGGGCTCTTTAATATTGAAATCCACAGCAACTGC
TGAGGTGTAGTCATCAGTATAGGTCGGGAAATTATATGAATATGTGGTCA
GTTTGTTGGATGTTTGGGGGATGATGATAGATAtaggtggggtgcagtga
aaataggccgaaaggagggaagggaaaacaattactatttgaccatgtgt
cttgaatattgaaaagggtcaaatagcacctgctatttgacaattcaact
ttgctaaattaaattgtcaaatagataatagataaatattgctattgtta
ggtctatttgtacaaacaaaataatgattttttggctcaacagagcaata
gtaactttttgtaatattgctgttagtctacctgTTGAATAAAATCACAG
CCTAACCCTAACAGTTTCCATCATCTGCGTGAAAAAACAACTCAGGAGGA
ACTCCATGAAAGTACTgttccatgtaaatttaggtaatacatgttctatg
taagtatctatccatgtgtgaaagatgaaaatactttttactacttcagg
taatctcaggtagctgacaaaaagctgaccattcagagaccaacgtcgga
ccatcataagaccaacaacagaccaacagcagaccacagcagaccaagca
aagcaaaccagccaccaaaaatgagaaaccaacatgatctgcacacaaca
ccacaagcaatatagaagatacagccccctcacctacattcccgtttatg
ataaaagagcttgctgacaacaagctgaccaatagcagaccatagatgac
caaccactaacatctagttgatcaacagctcacaactagctgaacaactg
ctgaccaagcagacaatgactacctttttatctctgtgcctagttttcag
tggtgattttttggtcccactcagatacatacttgttacttatgtaagga
acagaagacctatttCTCCCAGCCTTGTTGCTCCCACGTGTTGTTccaaa
agcttgggaaagtgcaattccaactgtattgtaaagataaatagtgagaa
aagcgaaaactttggataatgacattcccaagcttttgcttctaggtcct
ttgtcaaatcctagggcatagccaattatggcaaatcctgtgaacccaaa
tggatctgcatacatttcctgtgatgaggaaagatgacttatcctttatg
atgccaaatgttaggattggactggcttcaatttgtcatatttccttagg
aattgtaattgttatcttagcagtcacatagaataacaattcccaaggta
ctattatgtaagatcagcatatacaggcattgcaGGGTTTCCATGCATAT
Gcttttttcactttgagttccaagggaatcaaatgtcataagcttttggc
ctaacacatACATTAACAATTTCTTCAGAACTTGCCAGACAATTAAATAT
TGTCTTCCATTCTGGCAATTGTGTAAAATTTTCTCTGCATGAAAAgggat
attactgaatttctggtatgaatctttaatagaaatctgtcaaatcatca
aaaaattctagttcctCCTGTTTGAACAAAGCTCCAGacaataatccaaa
taggattcttccccatacaaaatcctggtttccagattaaaaaatcagta
ggaatgttcccagaatgaaatttccatgggaacaagccactttatgataa
tgtcgcagtgtcttgaagtgctttgctggtgatagaaaaatgaactttgg
tgactagcaagacagaaaacattattttgatactgatcctatagaaacat
ggattttcgttccatttgtgatgaatatagtacttttattcctagtgagg
tagatttaaatttgtgttgacctaaattgaatatgaggagcagattgttt
tggttgagatagaaaatgacaaaaatctctgcttgttccatacagggcat
cttgggcctatttcttccaatcatatgtttcccatagctccATCTCACCA
ATCAGAAATGAAAATTCACAAAACAACACATAACACTATCATGGATACCT
TTGCCCCCTGATGGCATCTGTAGACACCCCTACAAATCGCGAagcacaag
caacagcatcaatcagcaacagcaaTGGAAAGACGAGAAACCTCAATTGT
TTTTTATTCTGCAATCCATTTCATTTCGTTATTTTGATTCAACTTTACCC
CTCCCACTCATGATATCATGATATCTCTGTCACCAGATTCCATCTGGAGA
TGCCCCCACCAAAATCCCAACACAAACCACAGCATCAACAACGTCATGAG
ATCACAAGGTGAGGTGTTCTAGTGATTCTTCGCAGCACACTATCTTCTAC
TTTTTACATTAAAATCTAGCCCTCGCATCCCCCCCATCATGGAGCATCAA
TCAGTGCCCTAGATTGCAAGATGAGATTCCTCTTCCTCCCCATTTTTCAT
GTTATACTTACGAAATAGCATTCATTTTTTACTTAATTCTCCCTCCCCCA
TCTATGCCAATCTCTGCCTCAGATTAATGTTGAGATGGTGATACAAAATA
TGATGCAGCTAAGTACAAGGCAAATCTTCCACTAGCAACAGCAGCAAAAT
CAAGCATATAAGATGATGCAGGTTATAAACCATTGATGGAGACACATAGA
CAGATAGAAGGAATACAATGAACAAGGTTGCTATGGTCTCAAATCAGGGC
AATCTTGACagagaggcagaagctgatgattttgagggtgagttttgttg
agttgtggttgcagtgcaatcttctttgtttgaactattttgcttttatg
agtatagtgtaaaaactgctgcattatagaattacagcccccttgagaga
tgttacaggttgctggcaggcacacagtAATAGAATGATTTTTCTTTAAG
TCATTTTACTATAccataaaatgcgggtttaagtaccactggagtataag
taccaaCATAAGGTACAGTAAGAatatctcaaaaacctcacttttagtct
aaacagatgagacactgcaaaaagcttgccttcatctgattatgttggtg
tatcacacagaagctaatgttggatcaatcaaaagttatccccatctgtc
gaagttgagtGGGCATAAGTAATTTAGAACATTTCTAGTACTTAAAAGCC
ACATTTTATGGTAGTAGTGTAGCATGATCATATAGTACTTCTTACAAGTG
TTACAAATACCATTAGACTTCATGTTTACATGATTTTTTCTCATGTCACT
ATTTAATATTATATTTTATGTAGAAATGTTGTGTTGTGAAAGTGTTGGAT
TGCAAGTGACATTATTGCTATATCAGTTCTCGTATAGTGTTCCAGCTGGT
ATTAAAGTGACACTAAAGTATCATACATAataccctttcataggctctag
atacatcaaaatacaagtggtgacaaaactttgattgtaaGTGGTTCCTT
TCTatctgatagatcaaaagcttgggaaaatgtgattccctgggaatgaa
aactatcaaaaagtgagaacgtcaaaagtttgagataaaacccttttgct
aagtttttgccttttacccaaaatgctcattggggttcctacaggactgc
tgtaattatttcacaaatgtgagaaacggactagagtgggtgcaattttc
tcatgattagagttagatccgcaagcatcatgagcaagtaaaatatttta
agccaacaatgagaaggcataccctttttattttttctattctgtgggaa
ttgcattttctcaggcttttggcctaacTTCATGTTGTGAGTACGAGTCT
GTATTgaccttgaaccactacagacatgatgtattattcctgtgtaagat
tgtatacaattgaacaaaaatcgcttgtgttctgttgccagatattcttt
ccatagttttagtacaactgactgtaaaaagtataacacatgtgtgtgca
atcctatgtcatcataatgtgttgtcttaccattttccagagtagaaaac
ataccacttcaatgtattggaatttgaaccattacatcattttacacttg
taatggcagtgaatttgaggtggtgattggccaattatatctgacatgta
atggttcaaagtcaattctgactGGTTGACAAAAATAACACAACATTCTG
GCCATTATATGTATCTTTGTGACATAAAATGGGTGAACTGTAGATTTaca
aagtccagaattgggcaggatacgggccattttgtacatagctgaagttc
aactggggtaggattcctaccttattctgaaaatatttttgcctatcttg
tttgttcccccgtgtcattttctagtgcaaaagaattgaatgttaaaaaa
tataattaaggcaggatgcctgccctcgtaaaaataggaattctctttag
tagaggaccgtgaacctcaatgaccccgttgcctcttgaagttGGTCGTG
GTCtgtgaccttaaatttggtgaggataaattaaggtcgggttggtgttg
cctggtgtctccttttgatttgtgtgtgtgtgcaagagtagaatgccaaa
caacaattccatcttttgattgctacactacatttaggcagtaggcactg
catagtaggtattagtgaatgacatctgagtgtttgtttaggaaaacatt
gtgccactagaagctgctgacaagaccatgattggtagagcaggccaagc
atcaccatgatttggttgatgttgatctctagttaattattcactttcgg
ttttaattttgaagactctgattgacttacactgggaagccaaatgaaat
gcatatggtcggaaagtgcagtgttgaaactgcaccttacttgtcacaat
ttgtgtacattgtggatattgagccaggtctaggtaggaaggtgctgata
gtacatatactcttatatttatcttctgcatccttgagaatctgttcttc
tatttgctctgtaacccccatgtatccatggaaatagttgcccaaagggt
cagctaccagcaaaatgaaaattggcaagtgatacaatttatgtttgact
attatcattggaaggtccaaacatcaacgtctatgtcttgtaccatgaag
agtacgtgctccttgtgtataatatcttttttgtactgtggagcaaggat
cctcgagggaggtctgtgcatgaaaactctttttgttggtggaaaagaca
ttgcaacatagttaaatgtgcatttatgcaccttttgcgtatattgaaag
acaattgttgactattatcatatggtttattgaaccatattgtgacttca
cagcaagcatcgtggagagcaaattttccttgatgttgacaacgtaatag
ttagtttctctttggatttgtctaagctagttaagcgatgctacatttct
gtgtaatagctgcttgtctgttattaagcccttgtgtctttgtgcagaga
tgttgtgtattggtttgtcatgcaaacctttacttgctttgtaagtccat
cctaaccttgtttaaggtggtctctcaagctagcctttgaagaatatcat
tttactccaaatgagttctattgagaacagtatggctatcattgactcca
ttgaatgtgcttgtgaggcacatggaaaacccatgattgttattgctagc
tctgagtaggtataaccttcttcagtttttctaggcatgaactggttcta
gatgcgtcagtatccagtctatgatttgttgacttttcatgaagtcttat
ggtgtttgtagatttgaacatagcaatatctacagtactgtaaggattct
tgagtttggacagttttcctaacttgttgtctatttgtacttattttaag
aaccaattttgatgtatagtaatttttttgtttgggtgttatgtcttggt
acagccagttctgacgacggctgtcaatgaaaccctccagttgccaaggt
aaattgtcctctttgtttatccttgactttttggactggttgtgctctgt
cttcataggctgtaaacctacctcttaggaaaaatagaggttaacaggca
cgttcttccaacacaccaaaacttcatcaaacagtttctcttgtcatgag
aaacctcagtaacgtgtatgaaattgagtttgtagtgtaagtgagtgtca
ttttttctgttgatactagttggaacgtctgctattttactcaatcccca
gaagagaatttcacaggagtggttagctctgtgatcatgagtcttttgct
gaagaaaagtactgcactttagtggttagctatgtgcttggtatgttgtg
cacaggtttgtttcaactctggttcaccgattttagcagacttttgacat
caattgttactggcaaggaaaaattgatcttgacatattttatgttgtta
tttgttcaaaaatctagaacaattataactcagtccttgcattggtcaaa
gactgatgtcatatgctggcttagtcactctggggaacatgaactcagaa
aagcgtgttttgacaggaatttactgcttgtgcaataaaaaacattgtgt
gactttacccttccttttgagtaggaagaacccatcctgcgtgcaccaag
agtttgacacctgcctagctgggtaaggaaaacatatgcatgctcctaat
gttggaacatggggaaagcttggaattatatccttctttgctttcactgt
tactgtagcaacaccatgtccgggttcgaaacccaacatggtttgatttc
caattgcttttgataccattgcttgttaatagtgcagcatggcacatgtg
tacatttctatacttgggagaagagttcatcttcttgagaaaacaattca
tgatgccagaagatggcattattgttttatttttacatatagcaaggtat
ttcaatatcaggttattttagagtgacagtagaattttgattaagacttt
tctctaacaagctctttaatttaaaattaaataattccgaatttatagtt
ttgggctctgaattctattttcctcggaccagaggatatgcagtggctat
tcacaagccaactagcCGCTGCAGccctggggtctattttttattgggtt
atgatccccaatatagacccccgatcggcgaaaaatggcgttcagccctg
gggtctatacgctctggggtctataaaaatatagacccccgacttttttt
atagacccggggtctatatcgacccgatatagacccggggtctattttta
tttttcaaggttggcaggggtctatattttaggtactagttcctacacgg
agattccacgaagagctccaccagcccttctccaatttcgcagaaagttt
gatcggctacctcagttggtaaatcgtaaatctcaaaaaccgaagttcat
gggttcggctcccagtcgtaatgcatccatgttaatttatttggaaacgg
tctcctagaaatagaccctacgatcaaaaaatacagatcctagggctgcg
cagccatcacaagggtctattttttattctcagaaaaatgggataataac
ccatctcaaatatagaccccgaaaaatagaccccagggcTGCAAACAGCc
ttatatgcatgaaagggataccacatgagaagttttctcatttttgtgga
cttttatcacttttttgcagaaagaaatcaacaagatgcgtgttattagg
attaagcaaatcaacaatggattttatccatgtaagttgaggaccattag
actgttttatgttttgaagacttagccatTAtctttctcaatgcagacta
ccaattgtttcataaaaagcaaaaatgaattgcagcgctgctcagacagc
acctgatcaggatcaatgccagcaaaggacaggtcatgagctgaggcaat
acttttttgtatttatgtcacaaatacttgtgGCCTATGCTCCAACTCTC
GAGTTCTGTTGATCACAACCCAGCTCTGTTGATCACTCTCAAGCTGGTGT
GATGGCTGTTGAGCATGTACGATGGCTGTTGAGCTCtgacctgagccgtt
ttgatgtagttttcactatatagtaaacgggtagatacatgttgttgaaa
gattttaattatgagattacactactgaaaaggtattgcatggtacacta
ggtaatccatgcatcaccaaacacagttgatcctgttagagattggcagt
gatttagggcagttgcatgactgttccttttctctcaactgccgacagga
actgtcccatgagaaggtttctgagaaatcctctcttggacattttggct
aagaaacacctataatgcacatgggtgtttcccaagaaagaaattgtctt
ttgaatattgtttcttggaaacaatatcatatgactattgtacttccttt
gtgttgcacaaagagaagaggaccattggaggttccaggtggaagctcat
tgggtctaccagttaaggtagaaaattggcctatgtcaagctcaagtgat
ggctgtccagcttgttggatggttgatgagcttgtgtgatggcagccaaa
ctcgtttgatggttgttgagctcaggcaatggcagccaagcttgcttgaa
ggttgttgagctcgggcgatggcagacaagcttatgtgatagctgtgagg
ctcactgcgatcacggagcttgcaacatccccccatggtaaataaataaa
aatggggggagaaatggttaccaaagacttcgtgatattgttgtattttg
gatctaccatagccattttcctgccattttcacgtgctttcgaaattTGG
ACGTgatggtcattaacttatggtactctatggtacctcattgggtaact
agcgtatatctaccttggggcagtcatcctaccccaatttttctacaata
ataTtaaaggttggtcccaatcccttcccagtgatttttttgggattggg
atgatcctggaatagagggtctcgagaccgggatgggaccgggaatcgct
cccgggtacctagacgggatcctggccaggattaaggatgggatttagcg
gagatcactacataaacggagtgacagcctcaagttctttgtaccacatg
gtgcggcaattgtaattacatagttgataaaagcctctactttacacgcg
cgtacgtacacatcatcctgtttcccggcgaaattcccgggagcaaagcc
ttgggacgggaaggccttcccggaccgggattcccgcctccctttcccgg
aatcccaaacgggcccaacctctaAATAATATACAtgttactgacagttt
gtatacccccccccgtctatagaccccacctcacagtctatagacccccc
cctctaaaaatgatttggcgggaaatattgaactgcccttctgacaatca
tggcgggagtcacgattccaaatttattatttggatggtagtgtccacga
tgtcttgatagagtctaaagactagtcatctaaaattatacggtagagtc
tatagacttgtatttttttgatcgtggagtctatagactatcacaaggga
tttattgataagtctatagactattgccctcgcgaagatagtcaatagac
tagtgagcgattttacatacaagggtctatagacccttcctctgttcaca
agtgccagtcacgaatagtctatagactcatcgaaaaggggggtgggggt
ctatagactagttgttacagtctatagactcacaccacctttttcaataa
ggctatagactgtcatgggggtgtctatagactatcattcgtctatagac
ttcatgtgatagtctatagaccccctcacagtctatagacagggggtcta
cggtttttcggcgaatttcatggagtctttagactacagggggatgtgat
gtggggtctatagacgggggtctacaaacggttagtaTGGTAACATACAT
ATTATTTATATAATCATCTACCGTCACCCCTTCCACTTGTAAGTATTGTA
TTGTACTTCTGTTGTTGTGCCATCTCACGGTCTTCCTTTCGCCCGTACTC
CGTTCTAAAGGTCGGGGACATCGATACAATAGCAAATGGATAGAGATGGA
TGATGTGTCTCCTTGATGGATGTTGAAAGGCGTTCCTTCCAGGTTTCTCC
CTCATCGTGGGAGTCCGGAAGAGGCGTGCATGGCGTAGAGAGCTACAGGC
AGAAGTCCTACCACACCATAGAACGGTATGGTAGCCATCATGTGGGGTGC
GGCTTGTTGTAACGATGGTTGCTTAGCCCCTTTCTTTTCGTTCGAATTCT
TACTGAATGGACTCGTTTCTTTCCTCGGTGTTAAATCGGGTGAACTTGTT
CGTGTTGTCTCTCCTTATGATTGTTTCTGGACAGACCGGAATGCAAGAAG
GCAACGTCTCGTCACGCTTTCCTGATTTCCGAAGTGCCTCATCATCCCAT
CTCTCTTTCTCCTCGATTGAACTTATTTGTTACGACTGCAGCGTACACAC
AACCAATTGGTAGTGGCATCGCTTTCGTTTTAAATAAACAATTGCCATGG
TAAGCCACGGCAGACAAAAGAAAGACGCTGCCCCGAAGCAACGCAAGCCC
AAAAAAGGCAAAAACAACGAAGACAATGATATCGATGGCGACATTCACGA
CATGGAGCTCCCTGATGACTTCAGCATCGCGGGAGGAAGCTCGGTGTATT
CTGAGGCAAACAGCTTCAACGACTTCGAAGAAGGAGATCAAGAGGACGAA
AACAATGATGATGAGATATCACGATCGGAGGTCCGTCAGGCAAAGTTGCT
TGACAGTCTCTCCCTAACGTCGACTCTTTCGTCCGAAAAACGATCTGCAA
AGCGCGAAGCTGCCTACAAAGTCATATTCAGAAGTGTGACACAATATGCT
GACGGAAAGGGAGGGCGAGAAATTCTCGAGTCTAGTGGATGGGAGTCTCT
TTCTGAGGCGTGCATGTCATCGCTGCGGGGCGGGAGTGGAAATGCTTCTC
CTGCAGAGCAGTATGCAGCTTGTCGTGTGCTCGAGGCTTGTTGTGTTGTT
TTGGGTGAAGATCGAGATGATGTGGTTGAAAACTGGAATGATCCGTTGAA
GAAGGTCGTAAATGCAACTGGGAGGGCAACGCAAGTCCGATGTGCAGCAT
TAAGGTGTTTGGCCATGATGCACTTTATTTGCGGCACTGATTGTTTAGAA
GATGGTGAAGACTGCTCAGCAGTTATGGAGCTGTGCGAAAAGGTTGGGGC
TGAAAGGTTTCGGGGCGAAAAAGTATCTCCACTCTTGCGGTCTGCGGCGT
TGGATTCATGGGCTTTGTTGGCCACCACTTTTCATGATGCACGGATTGCT
GCTGGAGATGCCGACGACGACGCTATGGATCTAGGACGAGGTTTAACCCT
TCTTCCATTGTTGGCCAGCTGTCTGGAGTCACCCGATGTCGGACTGAGGA
GTTCGGCCGGTGAATGTGTTGCTTACATACACGAGTGTCGTTTGAACTTA
GGACTAAATGAGGACGAGGCTGAAAATACAACTGAGAGAAGATTCCGTCG
AGGCTCGTGGGATGGAACTGAGTGGGAAGTCTTGATGGATGAAGTAAAGC
AGAGGATTGCAGAGCTTTCAGTTGAATCTGGTCATCACATGAGCAAGAAG
ACAAAGAAAGAGCAACGAGCTACATTCAGGGATTACATGTCTACCATTGT
TGATGATGAATCACCGACGGAAGAGGTAAACTTTAGAGGAGGAAAGTTGA
AATTAAAATCGTGGAAGGAAATAATCCAGCTTAACTTTGTTCGGCATTGC
CTTCAAGGTGGGTTCCAAGTGCAGCTGATGACTAATGAAACTCTGCATGA
TATTTTTGGGGCAGTATTAAGTTCTTCTGCAGGTATGAGCCAATTAGAAA
AACGTTTGTTCTTGTCTAAACAATCAGGAGCATCGAAGGCTGCCGATAAG
GCCATGACAAAACAAAGAAGAACACGCACTAACGTGAAGAACCATTTTCT
CACAGCAGATGGCGATGACACGCATGGTTTGTTATGATACTGTCATTTAA
GCTTACTAACGGAAGGCCCATTATGATAAGATGATTACCGACTGAGCAAC
ATGGTGACTCCGTTTATCAATACTAATTTACAACTCATCAGTCACTTTAT
CGATCTTGCTCCAATTCTTCAGCATTCCACAAGCCTCCAAGCACCGTTCG
TCGACAAAAGAACGGAAATAATCAGCGTACAGAGTACACAAGCCTTTTCG
CGATATTGACTGGCACCAGGCTGACGTTGCCTCGCGTGGTTTGGTTATTG
TTACATCGTAATACGCACTTTTTACCTTTTGAGGTCCAATTGCATCAGGG
TCGCGTTTTGCACCAGTAAGAACAAAGTCTCTTGCTCTAGCAGCCTTGAT
GGTAGCATCCTTGTGAAACAGGGCTGCTGGGTAAATGGTGTAGTCAAATA
ACGCCTTTTCGATGTCCTCCTGATCTTTGAGCTGCTTCCTTTCTCGGACC
TTCTCACGATCGGCCGCTCGCTCCTCTGCACGGGAGTATCCTGGGAAACG
AGATGAACTGTGTTTCTTACCGAGAGCTTTCGTCGATGAAGTCAAGCAAC
AACAGGCGAGATTCAGTAAAAGAAGACAGATTAAATACAATCCTGTCTCT
AGGAGGCTCAGCAACGAATGCCTTACCAGTGTTCGGCGTAAAGTTCATTA
AAAATGACTCGAGATCACCCAACGGAATCACAGCTTGGGGGAAGTCTCCG
CATTCCTCCTTTGCCTTCTTGTCGTCTCCCGCGGCATTCACACAGACCTT
CACTTTGACAAGTTCCTGCCGCTGCCGTTCCGTGACCATCCAAATATAGT
TTGAGCCGCCCTGTACGAGAGGAGCTGTGACCTCATTCGCATAAATTTCA
GGGCTGGTCGGCATTTGCTCCTCTGCAAAATAAATCCACCACTGCCCGCA
GTCATCGCGTCCTTGGCAAGCTGGGGTAACTCCACCCGAGCCAGATAAGC
TTTCTGGAATCCAAGACATGTCGAATGAATCTTTGCAAATCTCCCAGGCG
GCAGGGTGGAAGAAGTCGCCGTGCATCCTCCACTTCGCTACCTTGTTGTT
CTCCTCGCTCACATACGATACTCGGACAAAAGAGGGGATGAGGAAAGGAC
TAGCTGGAGAGTTGCTCAGCACAACAGTAACTCCGTCTTCCTCCTCTCCC
TTTGCCATGGGTTTCGAATCACGTGAGGCGGCCGCGATTGCTAAGTCTGC
CGAAGCTTGCAGAAAAGCATTCACCCCCCTCATGGTCACCAATGTTGACC
ACTTGAATGCGACATACAAATCATGATCATCACTACTCACTAAATCCCTG
TGCGTGGTTTTCACCGACGGGTCGAAATCTTTCTCTACCTTGGCACCTGT
TAAATATGGCGGAGACAAAACCAAATCCTGCATGCGTTGCTCGATAAACC
CACTCTTCAAGTCATGACATACATCTGCGGTCTTGGGGTTGGCAGTGACG
ACAACTTGCACTGGACTGGCCCGTTCCTCCACTTGGTACTCCTCCTTTAC
CTGACCACCCTTCATGGGATCCAATCGACCCCCGCAATTGGGCAGCATGG
AATCCATCCAATCTGTCCAGACTCCGGGTATGGGTTCACAGACCAAAACC
TGAACACGAGCAGCAATCAACCCAGTAGCACACATGGCATCAATTTCCTG
CAAATTCCTCTCCAAGTGCGTAGCCGCGGTCTCCTGTTCAGAGATCCAAG
GTCGAGGTTCGGCTGAATGGGGTAGCGGCGGACGAGTTTCCCACAGCATG
GTGGTGCCTCGACTGGCTCCAACAGTGTTGAGTGTAAATAAGATACGGCA
TCGATCGGGAGGAGGTCCTTTCTTGGAGTTTCCGTCTTTATCGGCAAAGA
GTTCGGCCCAGACAGACCCAGCACTCCTATCTGGCCTTTTTTCGCTGCCC
ATCGCCAAACAGTTATCAAGCAGGCGAGTGTAAGCGGGTATTTCGTCCTT
TGGCACATCGCTTGGGTTTTCCGAGAAGAAAGCAGAGTATTCGCGCCCTC
CCCCCGGCTGTTCGACAAAGCGAGACGAGACAACCCCAGAATCGTCACGG
CCTTCGAATGAATCAGCCTTCTTGCGAGATCGCGAGTATCGATAGAAATA
TTTCTGCAAGAGGAAGAAAGAAGAGTTAGTTTTCACTAGATGAGACAAGT
GTGACGAGTATGCATGCAATAAACAAGGCAATCAATCAGGTGCAAATGCA
GCGCAACGATTCCAATCAAGGGGGAGTCAGATTAGTGATTCTGATGATGT
TTTGGTCCTCAAGCAAAGGGTGACTTCGAGCTTAGGATGAACTATGCTTT
GAATTTGAAGTATCCTCATCCTCCCCAAAAAATCTGAGACATGCCACGAC
GAGATCGCGAGTCATGCACTGAGTTTCTCACCTGCAGCGGCCCGGTATAC
TCGAACCAATACTTGACTTCCTCGGGCGGCGTTTCCTCCATCAGCTTCTT
CCTGGCCTTCAAATCTTCGAAAAGTTCCTCCATGTACGAAGGGGGGTCAT
CCTTGGACAGCAGGCGTCGATGAGCCCGGTCCACCGCGACACTGCGGAAT
TGATATGCATTGTTCGACGGCGCCGACATGACGCCGTCGGGCTCTATATT
TACGCTGTTCCCGGCGGACTCGTGCTTCAGATGGTGAAAGGTCTGGGCGA
AGGAGGAGCCGGCGGTGTAGAATAGGGCCGAGGCGGCGGCTAACTTCATG
GCGGTGAGGAGGTTGCCGGCTCGATCGCTTGGTGTGCTGGTTTCTTCCTC
TGAGGGGGGGGTTTCAACGCCGCGCCGTTCGGCGTTCATGATTAGATGAG
TGCTGTTGACCGGGGGAGCACGAAAGGCGGTGCCGATATGATGTTGGCGA
TTGGTGTTCGGCTGATATTAATATGATGTGTGTTCGGCGGGGAGGGAAAC
GTGTTTACTGTCAGGCATGAATCAACGAGCATTGGAAGTCAAGACATTTT
TTATGTGAAGCGTTCTTGGAGAAGCCGATTATTTCCCTTACAGGTGTGAC
GTACGATACCTTACTTACGTGAATACTGCCAACGTGAGGTTAGTTGTAGC
CGGtgcaagatttttgcagtgtccaagaagaaaactcatcatcagctgca
ctatgaaagttttgtacatcatgttgaagatttttgatcaccaaagtctc
attcattaatacagaggaaacatgaagcttaaaattagatattaggtaga
gttgcttgacaaagaggtacctagggttaccctctgtgacaaagcatgtc
aaaactgagaaacaaagataTTACATTGGTGTGTTAGAGTGAATGCTTGC
Tttaggcctaaatccaatgaacgtgtgatcacagggatttgcaaaaactt
tgaatagcaaaagacagtgattttactggatcttgcaatttTGGGCATAA
GTCATTCCTAGGGTAGCAATAATTTAGGTGAGAATCCCGCAGATTTTAAG
ATCTTAGTCAATATTGGCAACATCATTAATCTTGTCCGTATTATTATTTA
TTTCCCTTTAGAAGTTTGTATTAACATCTCTGTTGCTTACTTAAGTTGCT
ATGGCTCCTTTGGAATAGCAATCTTACTAAGAGATAATAATCAAATACAA
CTCCCTGGGATTGTATGCCAACTTGATTGCAACATAAATACTTACTACAA
TTCAATTGTGTAAATATCGTAACTGATATATGACAATTCCTAAGGAATCA
TGGGATACTATCACAGTAACAGCTCTTTACAAATTGTTGTGCCAAAATGA
CATTGACCTTGTGCAAAAGGTGATTTTCTTCACAAATGAAATACAGAAGT
GGGAGGGAATCTGTATAAACTTAGGATACTTCTCACTTGGGTAGTTGTAT
CCAATGACAATCTATTCTTATCTTATCTTTTTCCTAATTTGGCCCTATGA
ATTGCAAGGACAGTGGATTTTTTGGGAAAACGTGATTCATTGAAAAATTA
CAATCATTTTATATTAACTTTTTTGCATGTTACAGAGAATCAAATACTCT
CTGGGCATTGGACTAACAGATAGAAGCAAGCTTCACTGtctctaatgcct
cacttcttagtgttgtaggtaattagtttgtataacaagttgttgaccat
taaatgtcataatcaatatcttcataggtaattgtgaacccgtatcctgt
gattacctacatttttcaaAGGTGAAAACGTATCTGACTGAAGACggagg
agcagcaggaggagaaagaggaggaggaggggaggggggggggaggagga
ggaggaggaggaggaggagatgatgatgatgatgatgatgatggtgctga
tgatgaAACTTGCgcttggttctgagtacaactaagattttgaaaagtct
tgatttACTTACCTCTTCTAACTGACTTATGTACCTCTTCAAAAATCTTT
TGAATATCATTGGATAGAGAAATTGTTGGACTCAAAATGATGGCTGTCTG
TGGTCTTACAATGCCAGTGAATCCAATGTCAAACATTGGTCTACACACTG
TTTGGCATTGGAGTCCAACATACTGTCCGTATTGGGGCATTTCATTTACA
TTATTGTTTACCAACTTCATTGTCCTTGAAAATAGAACAATTTACGTCAC
ATTACTTACAAATTATTTACAAAAGATGAGTAGAATGTACAATATGTggg
cagttatatggaaccccgtgacattgtcagacaaaacaacctactttcgt
cagatggagcatttttgtcagttaagtgtcagttaggtgtctaactgaca
ccattttgaagaaaaggtatccactttttaaaaagaaattcaaactttac
gaggcaaaaacacattctgtcagacgaaatcaccaaaaagtctagagaaa
ataaaaagaattcacattcttaggactagtattccagatttcgtaagacg
aaaccatacaagtgcaaaatgacagaagaaggaatagaaccatgaaccat
gggtgctgctaagcggacttatgccgaagagccttagcacagctgaacag
agatcgattttaaaatatataaaactcaaacgcagattcgtcagttgagt
taaaatgatctccggtccgactggaagcaaaatgggataccttttatctt
atattcacgtctatatttgaacatacccccgatctgtttcgtcagacaaa
acacctaactaatttggtttcgtctgacaaagtgacgggattccatataA
TTGCTCCCATTTTCAACTTGAAAATATTTTGAAAATTATGTTGCGTCATT
ATTGTCTTCATTTTATTTACAATTATTTACAAACACCAACAAAATATACT
ATTTACAAAGTATTTACAATCTTACTTTTATACTGAATTTCTTTGTAAGG
ATTTTGATTTTAAGACGTCATTTTTCTGTCAACTTTGGAACTAATTTTAT
GTCAAATGTCATTTCAACTTTTTaacattggtaaccctcccatttacttg
caaaatgtcagagtgtttaggagggttattggaagattttagagtgtgcg
ggtggtgggtggcttatttacattgtctaagccaaaattttatttaCGTG
TTTTACTTTATATGGAAATATTTTTTGAGTGTACGGGTGACATATAGTTA
CCTCAAAGAAGGTCACTTGTTGGGTCTAGATTTggtgatgattctggggt
tggatttttgtattttattggtgacagcttgttaatcctattttcatgga
tgaatccgtttgttcaacattatcaatcaactttttaaaattatcataaa
tagaaatgaagtacaaatTTCTGAAAGGATGCAACAATCTGTAGATGGGC
AGTCATGATTTTTAGAGTGATTGACCTTTTATAGATTGCCATTTGTCTAT
AGCTTACGACAGCCTGTTTGACAATAGTGTTGAGTCATCCGTAATTAGAC
CATTGTCACTACCTGTTTCTTGATGGGAAGTAATATCTATAGACTATCCC
TGACTGTCTGTAGACAGTTACTATCTGCAAAAAGGAGCAGCAGGAGCTAA
TCCTGTCCATACATAGGTAAACGATCTATAAATACCATCTATAGATAATC
ACTGTGAAAGAGGTGATGCATTGCTGGTGCATGGTGATGGTGCTGTTATA
CCATGACATAGGGTTCAACTCAATGTCTGTTCTGTTGAGAAAGTTGACCC
CAAGATCATGTTTTATGGCATGAGTCCTTGTAAAAAATGAGTGCACACTG
TAGGGCAATTCACGTTTTCTTCTCAAACTCTAGGAGACAATATCGCCCAA
AGTGACCACATGTTCGACAAATATTTGACCTCACAGTGTTTTTACATTCT
GTGTGCAATAAGTCCTTGAGAATTGCTCCAAAAAGAGAGACATGATTGCC
TGAATTGGAAATAAAACTATCATAAATCAAGCAAAGTTGTAATATAATTG
TGCACTGCATATTGCACAAATTGTGTTGACACTACAAATGGTCGGGGGTC
TCGTACTTTCATTTTCTGGCACATGACAGCTGAGCTCTATCCCATCAAGT
TCAACTTTTTGGACTTCAAGGAAAACAAAGGTGTATTTGGAGCAGATTCA
GAATAGTTAGAATTCTTGTATACCATGGTACCAACTGTTTGCATGTTAGC
ACAGGGAACTGTATCTCCTGACTCTCAGGCCTTATGTTTCAAACTCTCAT
TGAAGTGGTTTTCATTGATATGAATTGCCAATTACCATGAATTAATTCTT
GTCTACTATCATGCTGTTTTGAGATAAAGATTCATAGTCCAGTTACATGG
GGTCATAGACACCATTGGGAACATTAGAACATGTTATGCATGCACATGTT
GGCCCAGAGCCCAACTTGGTGGGCAAAAGTTTTGAGACCAACCTCTAACA
GATTCGCCATGAAAATGATCATGCAAGTCCTTCAAATACTTGGTCTAGCC
CTATCATGGCTGTTTTCAGAAATTACAATCGTGTGGACTTGTGGTTGTTT
GCACAAGATTTTCAATGAGACATTTCACATCCAGGCTTGCTGTAAGAGAG
CTCGCCCATCTGTATTTGGCATGATGGAGTTGTGACTAATGAATATAGCC
TCTCAACGTAATGAAGAGGCTTCTAATTTATACATTACTACATGAAGTTG
TCATAGCATCACATGTGATTGACATGTTTTTATGACTGACCATGTTTCCC
TTTTTGAATGAGGATTAAAATTCTTGGAAGTCAAGTGAACATCTGAAGAT
GTAGTTGGGGGGAAAATTGTTTGTGCTCGAAggtcataatggatagagac
ccagcaaatgggctgtgaaacttctgaattatactttgcacggcagacat
ccaaatcacttggcatgggagacaaatcaagttttcaatgtctcATCATT
CATGATGACATGTAGTTCATACAAAGATTGTGATGATGGGTACATGCAAT
GAGATGTTGAGTTGGATGTGTGCAGACAATCTATGTTATGTGAGAAAATG
TGATTGTTGATGATAGTAAGGTGGTAAATCATCTAAATATATGTTCTATA
CAATAGATTATCTTAAATACATGGAGTATTCATCCTTACACTGAAttcaa
atgtaatcaagtgaggtggcagattgaaaaactggtttgaaaattagtga
tttgttaagattgaatccttctcttgttctcattgttgataaaacagtgc
aaacccattcatatgagcatgtcaaattaagaagaattagccgcttcttc
acaatatggtgccaatggtgcagttcatgagctgttgtttcatctttgaa
aatcaatggtgactgccccataatcacatgttacttcgacttattttgta
gaaggttttgcttcctagagtcctttttcttgatgatcgatgttgttctc
taagatgtaaagtagaatttctctggAGCCAATGTGAGAATTCTCAACCC
CCCCAcaactgaattgcctcactccctattctgctatctaatggctttac
aaactccaacttcttaccattgttgtaagtctttgattcctttgaataga
ctgcagcaggggcataacaggtgttgccaaagatattatgaagctgatga
taaattcaagaaccaatgttagatttaatggcaacaagtaaataaaaatt
gtttacactctttgcaaactgcaaagatctttgattaggcatagtccaat
ccaccacccaattattctgacaacagtgtgctcaactcccagcatcacag
ttatgacaagaaaatactgtttgagtcagtctgctgctttttggacatag
aaggtccatcaaaagcaaccacataaattctgtcttgggagtaatctttt
tcataatgggtaaagatttttggcaatgaactaaacatcctttttgccaa
cttacatcatgtgcttgctgcagtcaactttatcaagaacacagcttgga
ttgtagggagagcttgcaaggatgtttatcattggagtcatcatggtggt
ggtaccgtctttgaaggtcccaagtccataagtgttcacatctctaacca
gagattccagaccattcttttgcttttgataggatgtgaaacaggcctca
aggtcttcagccacctggcactccgattgatggtaagttgccctagcttc
ttgtaagactcaatgaaagaggggacattttgcgtgagagaagggaaatg
agtgagcatcaagataatggaatattgccaaagacagctctccctcagtg
ttggtgtttagagtccttttatgacacgaggtaatgttttgctgcaaaaa
actcttgggtttaaacctccttgttcatggtatataaaaaggaaagatgg
tttgtgaaatgaagaaagaatcagaaaagaattggagacaaatgaaaaaa
ttaacaaaaacagttgaagtcttcattgccaacaatgtatgatatgtcag
gatagaaagatccccaacagaaaatctgaaatatccacaaattcagtggg
tatggatgccttgtatctccttgtcctgatggcctcttctctcactatat
aattcttgtgcatcctgctatttcttgttgagagagattgacatcttctc
atgatgatgagacttttgtgcagctgctaaggtcttgctgctgacaatac
ccatagaaagcttcttccaggccacatgcacacttttgcatcatgtgatg
tctttccctcccccaatggcatgcccaagagccttggtgtgattccaacc
actcaatttgtgcttacaggcttggctctagtttcatgatctgtaacttt
gacaatgttgccaccatcccaaaccaacttgagtctggtggagaggatat
catcctctagcccccTTCCTTGGATCATCTGCCCCAAATATGCCCACCCT
CCTCCATTCCCCTCCTCATTGCTCTGTgctgatgaaactaactgcctccc
ttgcttggtcagttcagccaatgtcttatcctctttatccctacaggact
catcagaagcaatgatttgtcttcttgttggtctcttcagattagcaatg
ggtacatcctcatctgatgaatgagatgaggaggaggacaagtggtcatc
catcatcttataagaagcagagagcaggggtatagaggtcaaacacccat
cttcaatatcagagagactttgaaggggtgctacttgttaataagacagt
ttggctcaaaatgaaatttcgatcacaaacaggacccccccaataaacta
aatagtttttgttactggctcaagtgtgtattgataaaaagggtgatggg
tgggggtgtttgaggataggggctgcagctataccttgtttggtgtgggt
acagcctgggtgtgcttctttttaattcgaataattaagctaaatttgag
attagggaaaaagacacaaaccccattaaatacttacctcttctgcatga
ggggtgactctccttagacatatgccacagagtgtcaaTTTCTATGATGA
Cttggggcagcaggcagtgagctacgggtcaaaatgttggtggcaacaga
gagaactttgtttagagatgggataaattacattaaaataggaacaaaaa
gactcatggcacagggaaggtcaatagattcaacagtattgggtaaaggt
tgccaaaggcagcaaattgtttgggtgacagggaatgagctttgaatcaa
aacattgttgaggacattgatagattttttcagtttgagagatacgataa
attaagcaaaaagaaaacaaaacgactcacggcatgatgtgggtcaatag
atcactgacatcaatgggtaaaggttgtaaaaggtgagttgctggggtgg
cctgaactgaactacgggtcaaaacgttggtggcaagagagatagaattt
taaaaaattagagagatgagataaattaaatttaaaaagggattcaggac
atgagatgagaccatagatccaccgcattggtgtctatacaagagttcat
ggtacagttcaatttgatgggaattggctgaggtaatggaggttTGGTAG
GTAGTGGCCGATTTTGCCATGGTGATGGACTTCCAGTAAGAACAGTATAT
GTGGCAGCTTGCACAAGAGATTGACAGTACATGaatcaacagtcagccat
gtgtgacaagtacaacagaatgacagtgagtgttctggatacatattttg
tggtaattggatgttactgaaagattccttgttgaacctagatctaaatc
atTCATAAACAATCTTAGTAATGTGGTATCttcacagtaattttgattgc
acagtaatcaggttctggtgaaaacaaccgtaattctggcagaatacaaa
gttctgccgctaaaatttacaacctagtccaaagataaaatttgtcttcc
taactagagctgattgaatcctgtcagcaaataattatgcagtctaccta
ttcaatatcagtcattctcgttgtgtacagctttttgctgtcatattttt
ttgatgtgagaggcttatctgtgtttgtctgtaatcttacaacccaacat
agtgtaccctcagccctcgctattggttatcttcattatcaatgatttta
attttaatagcaacataaagtttcaatgaatgatcaattaacttttgttt
ggatttcacaCGTGTGTTTGTGTGACCTCATAGTTGCCATGCTCTTTCAG
TACCCACACAGCTGTTCTTTTGCTTCTGGTTGCTTAAGCTTATCAACCAC
TTTTCTATGATACCTCCTTAATTGTTGTGACTCACATCACAACTAGGTGC
TATATATGACACTCTTTTTGTGCCAGCCTTCATGTGagatgactaaatac
taaaagagccattttgctctgctttttatgtctgacagatgaaaatgtca
tcattggtgcagtagaaaaatatgcacaccattacatcaatcgaaaggtc
ttgttcagctcttttaattattattcaattctttgggttcacaatgtctt
agcaagtaatcatctgttgaaggggatgaacctgaaaaattattgattca
tcctagatgaaaattggtgtatttgtacaaaagtataccattgatatact
ctgcctgttccagattaccttttacataagtttttgaaattcacctccac
atttgggctggtcaaatgtcatggtaccagaaaagacatggtgactcctT
GCCATCTTAGCcatgtatcaacttcagaagaaatgagccggagatgaccg
ctcagatgcaacatagaattctatccagtCCTATCATTTTGCCTAGAGGA
TTATCAACAAATGCTCTCACAGAAAAATGCCGCCTCCTTTGCAATCAATT
TAAAATCCAAGGGACCATCAGTCTCACCAAACAATAGGACTCTAATCAGC
AGAGCTGTTAACTTATGTGTGCTCTCATGAAATTATGTACTCATATCATC
ATCCTTGTGAGGTGTATTTCCTCATGTAGCTCCACTTGAAAGGAAATCTT
TCATTTTTTGTGTCACTTTGATACATATCTGGATGATATTGTTGTGGCTG
TACAGCTTTTGTTCATTGTTACTTGAATTTTCTTCATTAGAATCGGTATT
TGATTCAAAAATTGATGATTGCCTGATTTTATGACATGATTCCTTGTTTT
TGAGGTCATTCAAAAGTCTGACATAGTATTGTTTTCATCATTTTCCTAAC
TAACAAATTCATCATCAGCATAAGCCCCAACACATTCAGCATCATCAAAA
TGACTGTACCTGTAACAGCCATTACAATGCTTTTGCTGGCATTGATTCTC
ATCTTTCTATTTTGTTTGTGTTCTTTTTCGTATATTCCAGTGGAACTTTG
CACTTCTTGGACTGAAGGCTGTCCTGTTTGCATTGCAAAGCTTTCTGCAC
TGCCTTGAAAACACACATCTCATGAAATTTCTTGCATACAGTAATCTTCT
GGGTTAGAACACATCTGTCCCCCCAAAACTAAAACATTATTACTGAAATT
TTGGCATGATTTTCCCTGTTTTGCAGAATGATGAAGCTGAGATTCTCAGT
TCTTAACTCTAGTTCTCCCAAATCACATATCACTTCCTTTGGGATTGATA
GTTTTGATATCGGTTtgacataggccaagtatcagccttttttgtacccc
taggtacaaaagttaaaaggagcattctcaggactccccagtaggagagt
ccacctcccgacggcatggactctccaacacagaagttcagaaccccaaa
caagagaacgcactagagaagagtataaacacccttgagaagggtatgaa
cataccaattttgtgtagaagctacacaatgttcgtttgcattgtttgga
ttggaattgcagttccactgcccttccatcctcacaattgtagcaaaata
agctcataaaatcaattcttcgacacctgtcaaaactacctataattttc
gcgtgatatttttttacgacgaaacggctcaggtcactatcttaagataa
cggtggtgcaacctttgtgcaccgaagccatcgacatccaacccctccga
catgaggtacgctaaaaaaatttttatcgccggcggcaatttttatcttt
ttgcatcagcgatacgtttttttgtgcatcgacgatttttccaaaaaaca
tcttcgcgatcgatgaatccatccggttctgcgatctaatattctttttc
gaactaacctccacagggcacccaagacctttttcaaagccttgttttat
aatacgccccttggcgaggcaatcaaaaggatgtcgaccagcaagtcaag
cccagaaggactcaagccacaggagtttgaatggagttcaggaaggtccg
agccacccatctcctacattcccactgcatggacaccccgaaggtgatca
acaaaatcaaggtctccaacaaaatgaccttgtctgtcaccgtctttgat
gacggaagtcctgaacagttcctcaaccatgtccagaccttgatggaaat
aatttcccaaagaggcttagacacggattacaaggaagcctgcaaggcag
ataaaaaggctgatgcaaaactgactgcggccactgtggccaaagccaag
tataaaggaatggatgaaaattcccccgtcctccagccgtggaacaaagc
aactgctgctaaactccagaccagcaaggccacagtttccgctggccaag
cgatcttcctagagtactccactcaacactgcaagcgaaaaacaccggta
acctcccgtacactcgcaaaacgtcagagtgtacgggaggttaccgaatt
tcaagagtgtacgggtgggttaccggtttttatacattacttaagccgca
ttttcgtttatcacgctaagctttgaagcaaaaaaatcttccagtggttg
tttgtttcatgactcacatttagtgaatcacgagttgtaaacagcaagat
cacctgttgggtctagttttggtttcaattctaggcttgatcatgacttc
atttggtgagtgtgctttgggcctattcatattttcaaaataatatggta
ctatcagaagtgactgcgccaaaaaatgagaatacataagaataatatgt
ggggctgaaaattggcgtagtgtgtctacgtaactgttacttattccttt
gtatcaccacacctaattcttgtgtggcgtatttgtatgataattcagtt
ttagtacatctacgtatggtaccatactacaacaatggtgcttgacccag
acacaacagtatggtacggtacaatagcagtgcgccctctcactgctttc
acatcacacaattattttttcaattacatcactgataccccaccggccca
tcatgggaatggcgaaactcagtccacagactgagttatccctccgcctt
gcaccgccatgttgccaacaacaattggcagcggcgggtatattttgggg
gtgagtaatcacgatttcgtcttgttctgcaattttatactcaccacacg
gccaattttttcaattaattagttgcaggcctgccggcgaaatcgcgaaa
ctcagtccacagactgagttaggcattccgccttggaccgccttgttgcc
aacaacaattggcagcggcgggtatattttgggggtgagttgtgatgaac
tcaccattttttgcactataatactcaccaccgcggccaattttttcaat
taattagttgcaggcctgctggcgaaatcgcgaaactcagtccacagact
gagttaggcattccgccttggaccgccttgttgccaacaacaattggcag
cggcgggtatattttgggggtgagttgtgatgaactcaccatttttcgca
ctataatactcaccacacgtccaattttttccaattaattagttgcaggc
ctgctggcgaaatcgcgaaactcagtccacagactgagttaggcattccg
ccttggaccgccttgttgccaacaacaattggcagcggcgggtatatttt
gggggtgagttgtgatgaactcaccatttttcgcactataatactcacca
cacgtccaattttttccaattaattagttgcaggcctgctggcgaaatcg
cgaaactcagtccacagactgagtttggcattccgccttggaccgccgtg
ttgccaacaacaattggcagcggcgggtatattttgggggtgagttgtga
tgaactcaccatttttcgcactattttactcaccacacgtccattttttc
caattaactagttacaggtgtactggcgaaatcgcgaaactcagtccaca
gactgagtttggcattcgccttggaccgccatgttgccaacaacaattgg
cagcggcgggtatattttgggggtgagttgtgatgaactcaccattttac
gcactattttactcaccactcgtccattttttccaattaactagttacag
gtgtactggcgaaatcgcgaaactcagtccacagactgagtttggcattc
cgccttggaccgccttgttgccaacaacaattggcagcggcgggtatatt
ttgggcgtgagttttgattaactcatcatttttgaccctattatactcaa
catattttaattttttcaattaaatagttacaggcccagttctgaaatcc
ccaaaactcagtccacagactgagttttggattcgctttgcaccgccatg
ttgccaacaatatttggcagcggcgggtatattaacagaggtgagttgaa
tagaatacaattatttctacacatgtcttgactacatctaattttcaatt
attttatttcaggccaggcacggaacagcgaaactcagtccacagactga
gtttggcattcgcttgcaccgccgtgttgccgacaacggtttgcagaggc
atgtaaatttttatggtgagttattgaagtcatactatatttcaattgtt
ttcatttcagcttagtttcaattaaataattaattttcttctgccttggt
gatattattgtccacagtatcgtttttcatcttggagcagcttggggctg
aaattttggcacctgtgtccttttggtgggcgatgagttgggcgggcccc
taaatatgtaaatgtagtatgtttaattatattagtggagataaattgca
catactctattattgcagttcaacagtaggtagccctcccggtaaccctc
cggtaggcctcccgtatgctccggtaaccctccggtactctccggtagcc
ttccgtaaccttccggttaccctcccgtacacttccggttaccctcccgt
acacttcggtatgccaccggtaaacatttttagctactaagtaatgcagt
tatagccactaattagattgatatcgattctaagacttactgagaagtct
gttttcctgtaaaaaagtaccaattcctatcgtacgtagaaaaaaatcga
aaagctcctcttggtctcaaatttccggtaacctcccggtagactccggt
aaccctcccgtacactagtttaccggagggttacagaagtgtaccgggag
gttaccggaagataccattctgggggctccggtaacctccccgtacactc
gagtgtacggggaggttaccggtgtttttcgtttgcagtgaaaagtggga
aggacccaagactgtatccaagtctaacgactcatctaggaagaagatgg
tctcttttagtgaccggattccgaagaaacttcgcacagagaagtactgt
tctctctgcaagaaacatgggggcacacataccacccacaacactccaga
ttaccagaagtatgactccaatgggaccccgaagtcaagcttcaagggga
gaaaaccaaatggaaactctcgtggactagagagctgtccgctaaaatcg
acaaacttacgaagtccaacaagaaaatgaaacacgctatcggaaaaaag
aagcgtaagcatcacaacatgagtgacagtggtgattcagactcatcctg
agatgatgggttggggagtactaagaaattgtgtagtaaaattgattgta
atgaaatgatgaacacttatcttagcctgattaaaacttccccacgtgcc
aacataacatattctgattcaaacaacatcagttcgaatccagcagaaga
actaggaaatcttccagccaacctaacacagagtgaaacaattgccgaac
tgtcggaccccgaactgtcgggtgaccttttcaatagtgtgaacccccct
ttgacaggtaaagaagggctggtcactactgtagtagcacacgcacgcta
tgaagcgactgaaaatccagcccgtaagaacatcgaacactctacagggc
atcgtaccagtaatacagtcatcaggatcctactagacagtggatctgat
ggtgatcttctgttccatgcaaaaggaacggagaaacactttccttactt
gactaggcaggtgccaaagtcttggcacacgtcaaatgggagcttcctag
ccaaagaaaggagcgaagttaacttaaagttctttgagtattcgaacagt
aaggagtacatagtgactcccgatgtagtagagtaggataaaaaaaagat
gacaaagccagtgttcgacctcattcttggatgtcaaaccatgaaagagc
tcggaattgttctagattttcaaacaaaagaaattaccattgatcacatc
attttgccaatgagagatatcaatagtctgaccccatcaaacttggataa
agcctgggctgttaacaacatcttggcaaatgaacggcaaagtatgcagg
aagcaacacagcacatagttaaaatcctagatgcaaattataaaaaggca
gacctccaatcaattgttagcaccaattgtactcacctatgtctccaaga
ccaaaactcgttactggagttgctcacagaatttgaggaactttttgacg
gaacactaggtgattggaacacagagcccgtgtcctttgaacacaaggaa
ggcgcgaagccatatcatggcaaggcatacccagtacccaaattgcgcaa
agaaacaactatcaaagaacggaatagattatgcgatctgggagtgttag
agtttcagcccatgtcggaatgggcgtcaccatcatttatcactgcaaaa
caagatggaactgtacgctttctcactgattttagagaagtaaataaacg
actaattcgaaactgcttccatacccaaaatcagtacagtcctgcaagag
ctagaaggatttacctacgctacaactctagatttaaatatggggtatta
taccattagattggatcccaattcatccaaaatatgtaccctcattttcc
catggggcagatattcctatctccgattgcatatgggcatcaccggtcca
gatatctttcaagcaaaaatgtcagcactaatggtagccttagagttcgt
acgagcttaccttgatgatttggtatgcatcacaaaggcaaacctggaag
accaccttgacaaattgaaaatggtagaatatctaggttataccctcaca
cgaacagggattaaaccacaacagaaaaaggtacaggcgattctcatgat
ctcactgccaaaaaatgtcaaagacctaggtaagttcctacgcatggtcc
agtattatagagatctttgggcaagatgcagcaaagtgcttgtcccactc
acctcactggtaggagagtgtggtcacaccaagatcaccagagccaacaa
gacaaagaaacgtccatggtacagggacacagttcatcaaaaagcattcg
atgatgtcaagacttcaattgccaagtatgtagtcttagcctatcccaat
tattcaatggaattttagatatacactgatgcctcatctaaaaaacttgg
atcagttatcacccagggtaataggctacttgcgttcttcagcaggaagc
tgtccacgacgcaacagaagtaccgtgtgaccgaactagaactactggcc
atagtggaaacactcaaggagttcaaatgcatgttgtggggacaaagctt
aaaagtctatacagaccataaaaatcaaatccaagacaccctcagattaa
cctctgaccgtgtctaccaatggagattgctcatcaaggaatttggccca
atattgtttacataaaaggcatacataacactgttgccaacaccatctct
cgctcagacattggaccaatgccgagtgagcacgagaactggatgatgtt
caccaaatgctggtgtcattacaccatgcaagaagagagtgcaatagata
cctctgcataccaagaggaaatgaatctggtatttgcaaactgcagcaag
aagatgtaatctacccgttaacagtacgagagattgcagaagaacaaaag
attgatgccagcttgaagacactgaaagatcagtactcgacacaattggt
caaaagtacacaactcctatgtaaggatggaaagatggtcattccaaaag
aacttcaacaccgtgcagttaattggtaccaccactatctacagcaccct
ggccacactagacttgaagaaaccctttgcgctgcaatgtactggaaagg
tatgtgaaataccgtccgtaaatatgtcaaaaactgtcatgcatgccaag
tcaacaagaggcataaacataagtatgggaaactccctactaaattcgcc
atcacaaacccttgggatgtactatgtgtggaccttattggcctgtatac
aatcaaaggtaaagatgggacagtaattgatttcatgtgtctgactatga
ttgacccagcttctagctggtttgaaatagttgaactatctgtaatcact
gaggcaattattcccctggatacaaaagggcagaagggtaaaaagaccca
tgaggaacctaagttagcatactttgataagtcatcagcaatgatcagca
actaagtgaaaaagacctggtttagtaggtattcacgttgtcaatacata
atttatgacaatggaagcgaattcaaacttcacttcaaagccctatgtga
ctcatatgggatcacgagtaagcctaccagtgtcaagaatccacaagtga
atgcaattctagaacgagtgcatcaggtgatttcatctatgctccgaaca
gctgaaatagatatggccccttcagtagagccaagcgatatagacaagtt
tgtgacaaacgttgcttgggccattcgctcgacataccacacagtactaa
aagcctccccaggtgcagtcatttttggtcgggacatgttgttggacatt
cccttcctggctgactggaaaaaaattggagaatataggcaacaccaaac
agaccaaacacagaacaagaaaatagctcacgtcgtaattgggactacaa
agttggcgatcaagtacttcttagaaaagatggtatactccgcaaaggtt
aaagtagatatgaaagtgatccttggactatcacatgggttcatacacat
ggaaccatcaggattcaacgcggaacaaaatcggaaagattgaaaataca
aagagttacacctttttttaacaaccaaacttaaaaccgtattaaatgtc
agtttcaaaacgaccaaaacggactctccctcttcaaacaacacttattc
gttagacatgtttaacaaactctttagttcattatagctactctcatgag
aaccagttttttcacctaaaaacaatggtttttttgttccatttttacct
gatactccattcgtgggggcaagtgacataggccaagaatctgacatttt
tagtaccctaaggtactaaaatcaataggatcattctcaggactccccag
gtggaaagtccactgcccctgatccaaaagacattgactccccatgacag
gagtccactgccctgctcccgacggcatggatgccccaacacagaacttc
attgccctgaacaagagcacccccttgagaagggtataaacataccaatt
ttgtgtagaagctacacaatgttcgcttgcattgtttggattggaattcc
agttccactgcccttccatcctcacaattgtagcaaaataagctcataaa
atcaattcttcgacacctgtcaaaactacctataattttcgcgtgatatt
tttttacgacgaaacggctcaggtcatggcctcaatatctaacccatgaa
accagtccaagaatgcaaaaccctttgggactatcttgagagcttaagtc
cagctctacatgtcctcggctcgtcgcaatcaccacctaaaattagcttc
agttaggggtctaaattgagataatgtttcaatgtccaatacgttgaaat
tggtatggtttctacggtgatgtccatgtcagataacaaacatcatgaaa
attgtgggatcatgttaggataatgagacttcatgcgcatctgtgcggga
taatttttttactatccacggacagattatctgacacttctcctctaaga
tttttttgtcgaaatacgtacaatttgacgtaggaatagtacgttgccac
attgatggttccaagtccagtcaatTCTGACTTGTACCCACAAAAGATAA
TACATGCCTCACGGATTATTAACATAAGCTTTGCAATCCAAAATTTGTTC
TTATTCTTTTATCGCAAAGATTTTGACAATTTTATTGTTTTTACCTATAT
TTAGAAATATTCATGATACCCCCAGATGTCATACAAAATAAAGCCATTTA
CTCAACCCCAGCATATCAAACCTGCTTCTCACACATCCAAATGATAAAAT
TCTGCTACACTTTTGGCCTTGAACTTATCATATCCTCGCTCCATGGACTT
AACGAGCCAAATGGCGCATTTGACATTAGTAACAAGACTGATTCCATAGT
CAACAGTGGTGCGCCTTATGATGTAGCCAGAGCTAATTTCATCTTTGCGT
GTGGTACCTTCACTTATGTTGATAACGAGCTCTACATCTGATTCTTTGAG
TTCAGACAAAGCAGAAGGGGCCCCAGTGGCTGGATCATCACCATCATCCT
CTGAGTTGACAGGTTTGGTTACCATCTTCATGTCCAAGTTGTAGTTTGCA
TTGTACCATCTGGCTGTCCCTGGTGTAGCAGATAATTTGTAGCCCATTTT
GCTGAGGGTGATGGCGGATTCTGCAAACTCACGGCGGAAATTATCATTAA
CAATAGACAAAAGAACGGTAGATCCAGCTTTGGGCAGCTTGAACCCAGTG
GCAAGCATGGCCTGAAGAAATGCTCTCGGAGCATCATCACCAAAGCATGC
GACTTCTCCAGTTGACGCCATTTCGACGCCAAGAGTTGGGTCAGCACCTC
GAAGTCGAGTGAAGGAGAACATGGGAGCCTGGATTGCAGAGAGTTAAAAT
TTGAGACTCGACACCGTTGGAATAGGAGAAATAAAGCCAAGCACAATTAT
CCTACCTTGACACACACATAATCAATGTCCAAAAGATTAATGTTGTATGG
GACAACATGTAGTCCACACATAGCTCGGGTTGCCAGTGAGATGAAGTTTT
TGTGGAAGGTCTTGCTCACAAATGGAAAAGTGCGACTCGCCCTCAAATTA
CATTCAATCACTTGAACATCATTACCCGTGGCCATGAATTGGATGTTGAA
AGGGCCTGTGATGTTGAGTGCCTTGGAAATGGCAACTGCATATTTCTTGA
TCTGACGAATAGTTTCCACGTAAAGCTTCTGTGCAGGCAAAATGACAGTG
GCATCACCACTGTGCACACCAGCATTTTCAAGGTGCTCTCCAATGGCATA
GTTCAGAATCTTTCCTTGGTTGGCAACAGCATCAAATTCAATCTCTTTCG
CTCCAAGTATGAATTTGGTCACAACCACAGGCCTGTCCGCAGCAACATCT
GCAGCGAGGCCAAGAAAGTTTTTCAACTGAGCTTCATCAGAAGCTACGCG
CATGGCTGCTCCAGAAAGAACAAAGCTCGGGCGAACAAGAACGGGGAAAC
CAACATCCTCAGAGAACTTAACAGCTTCTTCCATTGATCTAGCTACTGAC
CAGGCCGGCTGCTTAAGTCCCATATCATCTAACATGTCAGAGAATTGCTG
GCGATCTTCTGCGCGCTCTATATCACGAGCAGATGTTCCTAGAATTTTGG
CACCACTTGACGCCAGGGAACCAGCAAGGTTGTTCGGAATCTGCCCACCC
ACCGACACCACAATCCCACCAGCACCCTCACGTTCGTAGATATCAAGCAC
ACGTTCCAAACTCAGCTCCTCAAAGTAAAGCCTGTCACTTTCATCATAGT
CCGTGCTTACTGTTTCAGGATTGTAGTTCACTATGATGCTCTTGAAACCA
TCTTTGCGCAGCTGACGTATCGCAGAAACGGCACACCAATCAAACTCCAC
ACTGGAGCCAATGCAATACGCCCCACATCCCAAAACCATTACACCGCGTT
CTTGTTTGTCAGCTAGTGATTCACTCTTACTTGTGGCAAGGGATGCACTT
CGAATGCGGTTTTTGAATGCCTTTGATGCAGGAGTTGCAGGCCACGATTC
ATCATCAGATTCAGACACAATTGGATCATGCAAGCCTTCTGACACATCAT
CTTCATTGCCTGAGTACGTCATGTAAAGATAGTTTGTCTCAGCAGGAAAT
TCTGCTGCCAACGTATCGATTTGTTTCACACATGGTATTACTCCTAGGGA
CTTTCTGATAGCTCTTACTCTTGCAGTTCCGTCCCGTAGCGGTGTTAAGT
TTGTGTAGCGAGCGATCTATCGACCAGCAGTAACAGAAAAGATGAGGATA
TGTTTCACTGCAGGTTCTGATTGTATCAAAAAAATTATACAGATCACTTC
TTACCTGCTGATCACTGAAACCTGCCATCTTCAGTGATCTCATCCTATCG
GTCCCGTTCTCCGCAAATAATTTTTCAACGTCACCACAATCCTTGCAGGC
CTTCCTCATGCGTGCAATATTCTCTAGCTTGCTTAAGAACCATTTGTCAA
TCTTGGTATGTTCGTAAACCTTGTCAACGCCCCATCCTTCCTCCAAGGCC
CTTTGAACAGCAAATAACCTTGTATCAGTTGGCACTGCAATTTGCTCCTC
CAGAGGGATTTCATCATCTGTCAAATTGGAATCAATACCCTCTAACCCAT
CAAGAGAGGGATTTACCATGCGACAAGCCTTCTGAATAACCTCTTCAAAT
GATCTTCCAATCGACATCACTTCACCAACACTAAGCATGGAAGATCCAAG
TTTGTTGCTGACGCGATTAAACTTCTTGAGATCCCAACGAGGCATTTTAA
GAACGCAGTAATCAAGACTAGGTTCGAAGCAAGCTGTGGTCGTTTTAGTG
ATAGAATTTCGAATTGAAACTAGATCTCGTCCCAAAGCCAATTTTGTTGC
TACATAGGCAAGTGGATAGCCAGTGGCTTTGGATGCTAGGGCAGAAGATC
GAGAGAGACGAGCATTTACTTCAATGATGCAATATTTCTCGCTTTTGGGG
TTCAAAGCGTATTGGATGTTGCATTCGCCGACAATACCCAAGTGTCGGAC
AACTTTGAGGGCAGTCTTGCGAAGCATGAAGAATTCGCGGTTCGTCAATG
TCTGAGAAGGAGCCACTACAATGGAATCTCCGGTGTGCACGCCAAGCGGA
TCAAAGTTTTCCATCTATTATCACAATAGAAGAAAGTGAGTTCCGACAAC
TGTGAATCAAGCAAATGGAATCGGCCTCATCTCAACAACACTCACATTAC
AAACAGTAATACAGTTATCACTGGAGTCTCTCACAACCTCATACTCTAAC
TCCTTCCAGCCCCTCAAGTCCTGATCAATCAAAATCTGGCTACTCACGGT
GAAAGCCTTTGACGCCAAATCTTTGAGCTCAGCGTCGTTCTCCGCAAACC
CACTCCCTAATCCCCCAAGCGCAAAAGCAGCACGTACCAAGACAGGATAT
CCAATTTTTCTTGCTGCTTCAAGAGCCTCTTCGACATTGTTGGCACTATA
AGAGAGGGCAATACTCTCCCCTATTTCTTGAAGTTTCTGACTGAATATTT
CACGATCTTCCGTTGCCTCAATGGCATCAATCTGGGTACCAAGGACTTTG
ACCCCAGCTTTTTGGAGTTGACCAGTTTTCCACAGTTCTACTCCTACGTT
GAGAGCCGTTTGTCCACCCATGCTTACTATGATCCCGTCTGGCTTTTCCT
TTGCGATGATATCCATGACAACGTGGGGACGGATGGGAAGGAAGTATACC
TTGTCTGCTCCTGGTGTAACTTCATTCTTCTCTGTCGAGGTTTGCACAGT
CGCAATGTTTGGATTGATTAGGACAACTTCTATCCCTTCTTCCTTCAAGG
CTTTGATACACTGACTTCCGGAATAGTCGAATTCACCCGCTTGTCCAATA
GACAGTCCCCCAGATCCCACCAACAACACCTTCTTTACCGTCTGACGCTG
ATACGCTAACCCATCCTGAAGCACAAGGGGTTGAGAAATCTTCCTCACAT
GTCCCACGAATTTGTCGAAGAGGAAAGCTGTATCTAGTGGGCCTCCACTG
GCCTCTGGGTGGAATTGCACACTAAAGAATGGTCTGTCAGTATGCACAAT
ACCTTCGTTAGTAAGATCATTGGCATTGATGAAGAGCGGCTTCCACATGG
CTGGCAAACTGTTGGAATCAACGGCGAATCCATGATTTTGAGGGGTGATA
TAACACCGGCCTGTGCGTAAGTCGATGCAGGGTTGATTCATACCGCGATT
TCCGTACTTGAGTTTGTAGGTCTTGGCCCCTGCGGCGAGAGAGAGGAGCT
GATTTCCAAGACAAATGCCGAAGATTGGACGGGGTGGGTCAAGGTTCAGT
GCGTACTGGATGCTTTTGATGGTCTGCGGACACATGGTTGGATCTCCTGG
TCCATTTGATAAGAAGAGTCCCTCCCATTCGATGTTGCTGGGATTCTTCT
CCAAATCATAGTCGAAAGGGACAACAGTGAGCTTTACCTTGTGCACATCC
ACCAAGCATCTAATGATGTTGTACTTCATCCCGCAATCGTATGCAATGAC
AGATGGGCTATTGGAAGATCCGTAGACGTTGATGGATTTAGTGGACACTT
CGGCAACGAGGTTTCGAGCATTAGGGTCCGAGAAGGTGGTGATTTGGGAT
TCAGGAATCGAGTTAGGAGGTCCCTGATGTAAGACAGATTTTGGGCGAGA
CGAAGGGTGAGCAATTTCTCGAAGTGCACGACATCAAGCCGCTTGAATGC
TGCCTAGGCTCGGAACTCACTACAACAATGTTCCCTAACAAAGCTCCTAT
TTCCCTGATCTTCTTCGTCAATGCCCTAGTATCCACACCATACATACCAG
GTACTTGTTTCTCCACCAGCCACTCTGACAAACTCTGCCTTGCCGCCCAG
TGGGAATGTTCCCAGGAGTAGGACGAGACGACTAGGCCAGCGATATGAAT
TTCACCTGATTCAAAGTAGGTCGGTAGCCCGTGCTCGTCGGTTTCGGTGG
AGGAAGGGACTCCCTGCGACAAAAGAGGAGAAGAGTGAGAAATCATATGT
AACATTGCAAGACACAAGTTAAGGAACACGCCTCCGGTGACGCTCGCCAT
ACTCGTAAGACTTACATAATTCCCAATCAAAGGATACGTCAACACCAAAA
TCTGTCCTCGATACGAAGGATCCGTCAAAGCTTCGGGATATCCCACCATG
CCCGTGTTGAAGACGACTTCGCCAGAGGTGACAGCCCGCGCTGACGAGCC
GAAGGATCGGCCCGTGAGGGGCGGGGAGTCGTCCGCTAGGACTAGTTGGG
CGAATTCCCCCTTGAATgagaggagagagcgagagagggtgaggtgaaga
gaggagagTTAGTGGCAAAAAGTACTAATGGCCAGTCCGATGGACGAAGA
TTCCGATGTGTCGAAAATGCCGCTACGTTCCATCGACACAGCAGAAACTC
ACCCGACTCTCCAAAGCGGCAAATCCGTTCGTTTCTCCGTTTGCGACCAT
GACGGCTAACGTTATGCTTGCTTGCTGTTGTGATGGGAAGACGATGGCAG
GTTTGGAGATGCTGCCCTCGGTGATAACTGATGACGGGCTAGATTTTTTT
ATCAATGATTCATTTAAACAAATCTCTCATACTCGTACGATGCCTGATGG
GTGATGAATGCGAAACCCAATCTATTGGTCACATTAGCATCTTTCAGATA
CATTACCATTCGTACTGATTTTGAAGAAATGTAGAAGTGGTACTTTTATA
CTATACAAAAATGTATTCCAAAAGACATTTCAAAGGTAAAAAGGTCATGA
GCACTTAACTCAAATCTCAGCACGGTCTGGCCGGCAAAGAAGGACCACCT
ATTTGTTGAATGACGAAAAAATGACGAAAAAATGAGTGGTTATGGAATGA
CTGCGTCATCTTGACGTCAAATTATTCTGCTCACGTGGCTTCGACGAACA
CGCAACACGGTTGAACAGGTGGAATTTGACGTCCAATTAGAGACTTATAG
ACGTAATAGTAGTCGCCCTAAAGGGGGGAAAGCGACGTACGTACTCATCA
ATGCGTCATTTTGACGTCAAAATTCGCCATATCATGTTTTCCAGTTTGAC
AGCATGTAGTTTGTGCCCAATTTAATGAGGGGAAGAAGGGCACATATTTT
ACTTAGTTAGGTATGGATAGCTATTGCTTGTATACAAATATGTAGTGTTG
AAACAAGGTATCATACTTGTAGATATACTACTGGATTGCATACTAACTGT
TTTTCCTCTACGAAACTGCATTACCAACATTGAGGTACATGGCACTTATA
CTGTACAATAGATGTTCCTGTATCTTTGTGCAATTGGATGGCAGTGGGGA
CTGCTCCTTTCTTCTTACCCAAAGACATATCATCAATATCGTGCACATAT
TACTTTAATGTATAAATGTGCAAGAAGCAGAAGTACTAGCATGCACTGTC
CAATATCGATGCAAATTGTAGTTATTTCTAAATTCATCAGCAAGAAACAG
AATTGCACCATTTGCCGTCAGCACATTATAATATAATAGATTATAATAAA
TTTTGTATCATAGAACCTTCATAGAAAATTTCTTAACTGTGGAAATCTAG
GTTTGTCTGGAGCAAGAGGTTTGACTTTGGGATTTTGGATTGGGGGGAAT
GTAATAAAAAGATAGCTCTTCCAAAAAATGCTGGAAATAGATAATAAATT
GGATACATATCATGAAATAAAAATATTTTGAGGATAACATATTTAGCCTT
TCCCAGTCATGTCAGTAGAAAATTCGGGTCCAATCTTCTGAAGTCATAGA
AGACGGACTAGCTAATTCATCAATTTTAAACCCAGTACTCAATCTCAACG
ATTATTATCCAAATGAAACATGCCTAGCAAGAGCACCCCTGTCGCAGTAG
ACGGATGCAGGGTTTTCGTTTCTATtgattagaatggaaaatgtgttatg
aaaaagtaatcctacaaaatgcaatgttcataggacattgttagtgtatt
ttcaatgtccaatcagggaaacttttttctctctaattctcttttggacc
tatttgttgagatctccactatcatctctatatgatttataaattattaa
tttgatatgacattgttagtgtaattttgaaaatccattcgtggaaatgt
tttcttcgtgattatttgttgggcctgtttGAAGTTTTAGGATTTCAATG
GCGGatgtcatgtaaatttgataggaagttgatagtgtatcttcaatgtg
aaactatagaaattattatcttcatgCAGATGACatgtcaatttgatagg
aagttgatagtgtatttttaatgtgtgacaataggaatttttatcttcgt
gatgttttttttgggcctatttGCATTTTCACTATCTCCAACGTCATCGG
TATGACAACAgacgatgaccatcatgatcatgatgatgatgatgatCGGA
GATGTCTGATTCAGGCGACAAGGGACTCCGTCCCCAGAGTCCAATATCAT
ACATTATTGATATACCACTCATCCATTTCACTGCAAAACTTTGCAAAATA
CTGATTCTTGTTTTATCAATGATAACAATTCATGAGTTGTCCAATTatgt
gcatgtccatttcagtataccttcatcgtagctagccttttcacagccta
gtccagataaggacatgtcagagtacaatttagcattgaagttcagagtc
taccaaagaatcaaacagatgactATCAGTTACAATACAATGACCAGGCC
AGTCATCAAATCAATCATGCATAAGTGTCACAAATTGGAAGTCTACCCAA
AGAGAACAACCCCATGGCATAACAACGCTCATTCTTTTGATTTTAAACTT
GATGTTATCATCGCCACTTTGTTTTAGACCATCAAACAGTTGAGAATACT
TGATTAGTTACCAGTTACCATCACAATATGCATTATGACTGACTAAATAG
TCAATTAATCTCACCTTTTGTAAGGCATGGTTTTATGATGAATGCTATGG
ATCTAGCTAAGTCTCTAAGATAAGTTGAGTGGGTCTATCAGGTAAATAAT
ATTTATGGTCTCAATTGGTCACATTTGTCAAATGGTCTCAAAGACATCAG
CATATATTAACAGTCCAAATCAAATCAACAAAAAATAAAAGTAAGGTAGC
AATTATCTTTTCAAGGAATGTATGAATTTTCAAAGGTTTACTTTTATTAA
TTTATGAAGGTTTAACTATATTTTTAAACAGTACTTGAAATACAGGAAGA
TGTTTATTATAAATAATGCCCATATGGTTTAGGTCATGATTTTATTTATT
CGTTTATGTCTGTGTGTTTCATTAGCAAGTGATACTCCTTTTCCTTCCCT
GGGCAAAACATGTATCTCCTTGTCAAATCACAGGGAGTTGCTCTTGTTGT
TACATAACATTTCTCAACAGTTTTCTGAAACATGATTCAAAAATTGGTTG
CGATCAATGCACCTTCCACAGAATCTCTTCTGTCTCAACAGATCTTTTTC
ACAGAAATGAGAAGTTGCGGTTGTAAGATGTAAGATACCACACCGATCAT
CATTTTGTGTGTCGGTTGATATTGTATATTGGATTACGACCACACACAAG
GTCATGTGAATTTTATTATTTTACATCCATCCATGACAAAAATCTGCCTA
CAACCATTCCACTGTGGCTGCCAAAACACTCGACAACCAACTGGATGATG
GATGATTGCTTTGTACCGCCTGGTACCAATTGCCCAACCCACACGATCCA
CATGACAAAATCCCGTTTTGGGTGCCACATGCCACTATTTCATGGGTGCT
CAATACTGAATTGCATGAGAAATTGTTTGTGTCACAAATCTCATCACAAA
GTTGTGAGTCTCATCACTCAAGAAGTACATGTCATCTCATGAGACGTGAA
TTTGATTTTATGAGAGAAGCAtgtcctattctcttcagactaggattcta
attggtagggatagtctgtagtttgactagaccaggagctttgtcttcta
gaagtgacaattttaaaaataaagaaaagatctctacagaactacatagg
atatcctccccatgaaactaagagcttgtgatgtagtgtcattgttacat
ataggcagtttACTTAGGCTGATGGATagtaaggatgaagacgtcagatg
gagatgtcctccttgtagttttcccgctgaattcgaacatttccatttgt
atacgtgcaactgatcgggaatggtccttccctgggtgtggagagttttg
ctttcctcttgtgttaataagacttttgtacaataagtactacatctcca
attttgttgttgtgaggtactctattcttgttttccttcttgttgtttgc
aatggcttggatgcggcattagcatatgagcggatgccaatccatttGGC
CTGCTGACGGAAGATCATGTCCATTCCAAAGACAAGTTGGCTAGGATTGT
GTGGTGCATTGGAAGGTACTGTAGTCTGGATTGCCCAAGCACAGGATTAC
AAAAGATGGTTGATGTCTTCATGCCAGTCATTGATTGAGTAGATTGAGGT
GAGGAGTTGGTAACCAAGAGTAAGGTGAAGAAGTTCAACCAATGCTTCTG
CATTTGCACTCTTGAGTGTCCTGGGTTTTGGAGTGATGTCATAGCTCACA
AGGAGTTCCTTAAATTCCTCTCCAATGAATTCCTCTCCATTGTCGTATCC
AACCTCTGTAGGTTGATGATAACGACATAGCCAGGTGATGTCACATTGGG
TGGCAACAATCTTTGAGGAGGTGGTAGGAATGAGTGCTAATTTTGCCCAA
TTTGTGCATGCACCAACCATTATGAGCACGTAGATTTTGTACTTGATTTC
ACTTGTCATTGGTCCATCTCTGATGCAAACTGTCCAGGGTCCTGCACAAT
CAAGCTGGATTTTCTCAAAAGGTTGCTTGCCCTGAAGAGCTGGTACCAGA
GGCAATGTCCAAAGGTTGGATTTGCCCACAATTTCGTGGCATTGGTACTC
ATCACAGGCTTCGTGTAGTCTTTTTGACTGTGGATTCCTTTCCAATAGAA
AGTTTGCGAAATGGAAGTAATTGCTTGTGTAACtccagggtgctgtagat
tgttgtgataccattcaatgatgcacttttgtaggcttgtccgtacaatg
atttttccatTGATTGTATGCACTGAATTTTTGACAAATTCCAAGGTACC
AAATCTGTTATTGATAGCATGTTTTCATAGGGCTTCCTGCGTTTTGTCAT
CCTTGCACTGCTCTTCCCTGAGTAGTGTCATTGCTACAGGGAAATCCAGG
TTTGTGTCGCCATTGAGCCCATCGATGACATAGAGCTCAGAAGTGAGATT
GGGTGGGAGATCGTTGGTCGTTGGCAAGCAACTGGGTCCATCTACTCTGG
TATTCAATTTGCCTGCAAGGTGTTCAATTTGCTCTGTAGTCTTGGTCAAG
AGTAAGTCTTTGGCATAAAATGTGGAGGTTGGTGTTTTTTATATGCTTAC
GATGCTCTTATAATTGCACCGGATGAGTATATCACAATGGTAGATGGTGT
TGTGGAAGAACTGACAGGCTTCGTGTGCTGCAAGGAGTTTGGGTGTCGTT
AAGTTTCTGGGAAAAGGTACTGAGGACTTTTTTGGTACCATTACATTCTT
GAGTTAGCAATGCTCCCATTGCATCTTTTTGAGAGGCATCTTGATTGTTG
ATGAATCTTGTTGGGGTTTGGGTAGGTACACAAGATGGCATTGGCAGTCT
GAGCTTTTACTCTGTTGAAGGCTTGATCTTCTTCCTCTCCCCAGACAAAT
GGTACAATCAAGCAATcatatggattcttggcctatgatgactctgtagt
tcatttcaatgcagcattgctttagaattgccatcaattcaatcacgatg
gatctgttggtggaaaggcaagataacatggcgttctccaatttgaaaac
tttggttgaggagaatgtgccattggatgttgcgaagactttggagttgc
tgattgtcgtgggaagacccaacatgttagccatgtcccaagagatgaga
ccgttgtctgtacagcattggtcaagtaatgattggcaggcaattctctt
ttggctgctgtcgaggagagtgatgatcgtgataggatggagaatttgat
ttttgctactggacttgcaacaatctccatcagttttccatgcaatgcat
gactgctgcatgcggattcgtcatcagctttgcatcgttgtcaaagcgga
ccattggggatccattcgtggatggcttgctgtccatgcttttgacttcc
cctcttggcctatggctcaaattgaaagtttgagaagaggaaggagcttg
agatgaagtgcaattcctgtcattgccatgggacttgttgcgccaattat
cagggcaatctttcaattggtgcactccaacgtgcttcctgcatagaact
gcatctctgtgatctctgttgctgttggacatggttctgtcactttgagc
tctgttgctgttttggttattgTGATGGCTCATGTTTACTTCTCTTTTCA
GAAGAGTCAtgattcggcggcacaggtcaatgatgtcctccctgtcacgt
agcttgtaacacccttgttgtagaactttagactggccacagtctgcagt
tttttgggaatgacccgacaagccatttctcgatcagagaatttgttggc
ttctccgttgaaaagcttgagatcatcattgatctcaaagaggcattcaa
caacacttgtgtgattgtggtcattgtacttgagttctcagaattccatt
gcgtcatgctaatcttcaatggcttctcttccgaggtactttgagttgac
cttctgaatcaactttttaaatttctttcattggacactggcggtgccga
cattgtggttgcgggctcctttgacgatgtccttccattacttctcgcat
tgtctttcgagtgctcttcctcttatttggctgagaactttccatcatcc
tcttttgaagaaatcatatcgatcgctaaatttgagtagtggcttcacca
atatgaagaggagctctgatggatcgccatcccggaaagtgtaaaccagc
tccttgatgtcattgcccttgctatctttaaaagatgtcttatgatcatg
tgcttgtttcaattggcatgcttgaccttgaggagagcctttgattggct
tgccgtcgacttgcttgagtggtttttcccattgttcctgctcttggctc
ctttgctgctctttggtgctcaatcgctctttgtcattgctgttgctgtt
gtcgcagaggagtttcaattccttgtctagagactccagctattttgatc
aaaacgtcctattttctttggtctgggattctaattggtagttataatct
ttagttagactagattatgagctatatattctagaaaagacgattttaaa
aataaagaaaagaTCTCTATAGAACTACACAGGATAAAGTATCAGAAATA
GCAAGCACTTTTTTGACACTATCATTTTTGCGTGTAAGTGTGCCAATGTC
AATGGGGCATGACAAAGAATACTTCCCTTGTTTTTCATATAACCCATTTA
CATATGTAACACGGGTTTGGGTTGTGCACTCCCATCCTACAAATGCTTGT
CAGTGATTTCTTAATGTTTCTTGTTACATATGTATTAATACGACATTTTT
AACATTTTGACCTTATCTGTGATACATTTACTTACATATGGATCCTTGTT
GCATATGAAACATTTGTGACACGACAAGGACATCTAGAAGTGAGTTATTT
TCATGTTGCATCATATTGCATCAGAAACAGAAAGCATCAGTCACGTTTTG
ACTCTATCTATGTCTTGTGCCCTCCAATCTTGCAACTGTTTGTAAGTGAC
TTTTTATTTTTCTTGTTAGATTTGTATCACTGTGACATTTACAACATTTG
GGCCTCACTCTGTTAAACTTTGTTACATATGGATCATTGTTACACATGAA
AGATTTGTGACATGACCAGCACTTCTAGAAGTGAGTTTTAATATTGTGAC
AGAAAGTGTAAGTCACTTTTTGACCCCAGGTTTGTGTGTATAGACATGAT
ACCTCAAACCATGTTCAAATTGGCGTATGAACACTTTCCTTGTTTCACAT
AAAAACAGTACAGATGTGTAATGGAGTTTTTCATTATGCCCTCCCATCCT
ACAACTTGCTTGTAAgataaactccgttgagagatggttcatgtgttacc
atcatttgggttgttcttttccattggaaacaagtctgatgcaaaaacat
cgtcaatagaggtttcaaaaatgaggtcattgctgtgattttgctgttgt
tccattttttgactgtggtagagcgggatgacatggaaaagggggtggaa
tacatcagggctaatattcttgaggataagaacattaagaggtgtgataa
gaTGCTTTGAGAAGAATATCTTGACTGTTACTTTAAAAAACATTGTTGAG
GAATAAACTGATAGAAATGCTTAATTACAATGATGTTGACATTTGGAAGA
GGGCAATGTGAGTGTGGTTATTGTTTTCTGTGTTACGTATGTTTCAAATG
TTACATTCATAACATTTGGTTGCACCTTGTTACTGTTACATATGGAACGT
GATCAAAACACTGAAACATGGGGGGCAATGATTCCTTCATTCTTTagata
tcaaaggacaaatgatgtgatggagaggtatagcaaagacttcaataact
tgtttgatttgccaaaactgagtttgtttgtattctgtaaaagagtgagg
gagcaggcagtgtgctgggagaagagacatgaggatgcattgaaggacca
ttttatgaaacaggcaggaaagaaaagaggtgccttggccggatgtctca
gatgattttgaggactgggagtccaagaagagcagggcAGAGAAACAAGT
GTAGAGGAAACGTTTTTGGGTACATGTGAGATAtctttctttctttcttt
ctttctttctttctttctttctttctttctttctttctttctttctttGA
TATTCATTTAATACTGTTACGTTTGTAACACAGTTACTTTTCTTGTTAAT
TGACACATGTGACTTAAGGCATTTTTTGAATTTGTGTGGATGACTGCTTC
ATGTAACATGTGCAACAACATTACTCACACACTTTTTGTGTTGCTGGAAT
GTGTCCATCATCTTTCTTTCTTTGATATATATTTAACCCTGTTATATTTG
CAACACTATTTATTTCTTTGTTAATGTACAGTTTTCATGGATTATGTGAC
ATGGATTGTGTGACAAAGGGGTACTATGACAAGGGCTGGGGCACTGTGAG
ATGGGCGGAGGAAGTGATAGGTGTCCAAGGCATTTTTCTTTCTTACTATA
AATGTAACGATTTTGTGTTACTGAAATGTGTCCATCATCTTTCTTTCTTT
GATACATGTTTAACACTGTCACATTTGTAACATTATTTATTTCAACTTTG
ATGTACAGTTTTCATGGATTGTGTGACGGGCACTGTGAGATGGGCGGATG
TCATGATAGGTGTTAAGGAATTTTTCTTTTGTGTTATAAATGTAACAACA
TACAGTCATGCACTTTGTGTAACTATCGTGTGGTTGAATGCCAGATGTTT
GTGCCAGTGTTGGATGTTTTGAATTATATTTTTGGAAGAGTGAGGGTTGG
TAGAATGCTGAAATTCAGCAGTTTTTACTGGGATGGTTTTGGATTAGTTA
ATAAATCTCAATTACATGTaaaagtggaaatattatggcatcaattctta
acttatgatctggtaattcttgagaccatttgaggaatgagaccagattt
gatcacagtgaccacaaaagttgtaaaccatCTATCAATTGTGTTTCTAG
ATACTCAATATTTAGGATACGTGCAAACTACCAGAATTTGTAACGTTACT
GAGAGGACTAAAGATTATGAGCTACATCCACTCAGCAGAATTAGAGTTAC
AAGAGTTATGACCTCTGAGCACAAAACAAATACCAGAGGTGTTTAGACTT
CTACACATCATCTCATCATCAGTTCAAGAAAATGCTTGATGCTCTGACGC
ATCAATTCATTGTAAATTGCAATACATTATTGTGTCCTTTATTCAAATAA
GTTCAATCCAATACATGTGCTTCACCTTCATCTACAACATTCTACTTGAG
AAAACTAAATCCAAAATCAGCTGATGTCCCTATCACCTGATAGCTGTGAC
AAGCAAGACCTTCCCATATTATAGCAAGCTTTCCCGCAATATATGTTCCA
ACCCATTCCATTAGCAGATCCGTTAGAAGCATTTGGCTTGAGATTATTTG
GAGACCACTTTGTCAACAGAATTAAGAGAGGATAGAATTCAGTATTAGTG
TACCTGTAAACAACATGCCCAAGAGATTTCAAAATCTTCTTTTACCTGGG
CCCCTATAAGAGCAGCCCTCAAGAAAATGACCCCCCATAATGCAATCCTT
AATGGACACAAGTACCAGCACTGTGGAAGTGGGAAGGTGTAACAAACTGC
CTGTTTCCTACATCACCAAATGGAAAACTTGAAGTAGCCATTGAAACTTC
TTCCTCCACTACCAAGCATAAATTTTCCAAAAAGTTTAAGAAGAAGCTCC
ACTGGACACCCAAGCAGTTTAAATACATACCAAGCAGCTATTATGCCAGA
GACCTGGAGATAGCCTCAAAGAACTTTGCAGAGAACAGGAGGGTATGTTA
CAACAAgctcaaggaagctatcatcccaaaaaaattcatcccaatgcaaa
ccgcttcactttatggaagaaacaagaggcatgcaagtgactcacaatgc
attagactgccacaaaaatgtgaaggacgtgctaaagagaattttggaaa
aggttagttgttcggcaccactctagacaagaaacaagccaatgcttaag
ctcaacttttcaaaatgttgatgaaacttgagaaggcatgaaagaagcca
acaaggtaagtgaggaatgcaagcacaatctcaatggtaacaacaatgac
tcaggctttacttgaAGTACTTTACCTGGTAGAGGGCGGATTTTCTGCAA
ACTGTGAAGTTAAACCACAATTAGACGGCTTTACTTCACCAAGTCAAATC
AAAAGTACCTACAACTTGAATTCAAAAATATTTTTAATTTTAAACAACAG
TTTTCAGCACATTAACAGATGTCCTACCTAAAAAATCTTACCAAAAATTG
AAAACTTGGAATCAAATAATGAATGAAATCATGACAGTTAATTCCTTCCA
AATTTAAAAATCTTGCCATAAAAGACCAGCTTTATCACAAAAGTGAATAC
TTTGAATTTCACTTTCAGAAGAAGGAATGGAAGTCAATGCTGTCACAGCC
AATTGAGGTGCCAAGCAACACATACTAAAGCCAACTAGTGGATTAACCAT
TAAGGAAGTCAGCACACAAATAATacagcaatcaaagtactggtatatag
tggttctgatggtgccctcgtgatccacaataaggaacacctgtagtagg
caggcaccacttgcttgaaatacactgaatggtgcttctttaccaagaaa
agaactgaggtcacatgaatttttgagttctctaacagcagggtttatag
aaggttacaccagatacagtagagtatggtaaaaagaacatgattaggca
ggtttatggcatttgtggttgtattatcatgaatagttcacccaagacaa
atgaaataaacattgatgagatcatcttgtcaaggagaaacattattagt
ctgaccaaaacaaagctgagaaagccttggttgtaaagtatgcctgagtg
caaaccaatactgaagaagaaacagaaagagtgccttgcaacttgaatgc
aagcacgagaatgtggatgcagcacagatatcaacagcactatctgcaca
ctctgacatctaatactaaaacacttaagagagtaactcaaagaattctg
ttacctttttgatcactatgcctttgaactaaagtggagggtgtgtaaca
aaaccccgagaaaacttatcaagttagaaaccacacaaagaaactaagca
caagcctaaaagccatactagagcatattaattggcagtatacatcataa
ttggcagtctttagattccattccatatcatattgggtattgctgtgtca
ttcaaagtacaaaatgactgaactgtagaaataatgagcaaaaaagacta
gtacgaagatgcgcccaatacctaaaatcatcacgcattttgcaagaatt
agccggtataaaacttcatgcttttgtcatagcccaagactacacgtggg
ttgccacaccaataggttggatcctgttgtatataaaatctgtgtcatca
cttttccataagataaattctctggcctctgctgaccaactgaaatagtt
gatttgccaagaatcctttggttcaaaatgtcggtgctaaaagtatgtcc
ttagagtgcataataagttacttggatTGAAAGCCTATCAAAAATATCAt
ctctctctctctctctctctctctctctctctctctctctctctctctct
ctctctctctctctctctctctctcctctcctctctctctctccctctct
ctctctctctctctctctgtctctctctgtctctgtgtctgtctctctct
ctgtctctGTCCCTGTCTCTGCCAATGTCAATGCTGTGCCTGTGCtctgt
ctgctgtctgtctgtgctcgctctgtgctctgtctgtctctgtgcgtgat
gctctgtgcaatgctctgcaatgctgtctctgatcaatctgctctgccaa
tgctctgtctgtctctgcctctgtctccttgtctgtctgtctgtctctga
tcaatgctgtgcgtctgtctgtctgtctgtgcgtctgtctgtctctgtct
gtcttgtgtcgtgcttgtcttaatccgtctgtctcaaaattgtctccgtc
tgtctctccgtctgtctccgtctgtctccgtctgtctccgtctgtctccg
tctgtctccgtctgtctccgtctgtctccgtctgtctccgtctgtctccg
tctgtctccgtctgtctccgtctgtctcgtctgtctccgtctgtctccgt
ctgtctcgtctgtctccgtctgtctccgtctgtctccgtctgtctccgtc
tgtctccgttcctgtctccgtctgtctccgtctgtgtctccgtctgtctc
cgtctgtctccgatctgtctccgatgatctgtctccgtctgtctatatat
gtatatgctatatctgtctggggatcttgtctctgtctgtctctgtctgt
ctctgtctgtctctgtctgtccatctgtctgtctctgtctgtctctgtct
gtctctgtctgtctctgtctgtaccatgcaatactctgtctgtctctgtc
tgtcaatgctgtctctgtctgtctctgtctgtctctgccctgtctctctg
tgtctatctctgtctctctctgtctctgcctctctctgtctctctctctc
tctctgtctgtctctctctctctctctctctctctctctctctctcctct
ctctctctctctctgtctctgtctctctctctgtctctgtctctctgtct
ctgtctcttgatctgtctgtctgtctctgtctcttgtctctgtctctgtc
tctctctctctctcctctttctcctctctctctctctctctctctctctc
ctctcttctctctctctctctctagacctctctctgtctctcNNNNNNNN
NNNNNNNNNNNNNNNNNNNNNNNNNNNNNNNNNNNNNNNNNNNNNNNNNN
NNNNNNNNNNNNNNNNNNNNNNNNNNNNNNNNNNNNNNNNNNNNNNNNNN
NNNNNNNNNNNNNNNNNNNNNNNNNNNNNNNNNNNNNNNNNNNNNNNNNN
NNNNNNNNNNNNNNNNNNNNNNNNNNNNNNNNNNNNNNNNNNNNNNNNNN
NNNNNNNNNNNNNNNNNNNNNNNNNNNNNNNNNNNNNNNNNNNNNNNNNN
NNNNNNNNNNNNNNNNNNNNNNNNNNNNNNNNNNNNNNNNNNNNNNNNNN
NNNNNNNNNNNNNNNNNNNNNNNNNNNNNNNNNNNNNNNNNNNNNNNNNN
NNNNNNNNNNNNNNNNNNNNNNNNNNNNNNNNNNNNNNNNNNNNNNNNNN
NNNNNNNNNNNNNNNNNNNNNNNNNNNNNNNNNNNNNNNNNNNNNNNNNN
NNNNNNNNNNNNNNNNNNNNNNNNNNNNNNNNNNNNNNNNNNNNNNNNNN
NNNNNNNNNNNNNNNNNNNNNNNNNNNNNNNNNNNNNNNNNNNNNNNNNN
NNNNNNNNNNNNNNNNNNNNNNNNNNNNNNNNNNNNNNNNNNNNNNNNNN
NNNNNNNNNNNNNNNNNNNNNNNNNNNNNNNNNNNNNNNNNNNNNNNNNN
NNNNNNNNNNNNNNNNNNNNNNNNNNNNNNNNNNNNNNNNNNNNNNNNNN
NNNNNNNNNNNNNNNNNNNNNNNNNNNNNNNNNNNNNNNNNNNNNNNNNN
NNNNNNNNNNNNNNNNNNNNNNNNNNNNNNNNNNNNNNNNNNNNNNNNNN
NNNNNNNNNNNNNNNNNNNNNNNNNNNNNNNNNNNNNNNNNNNNNNNNNN
NNNNNNNNNNNNNNNNNNNNNNNNNNNNNNNNNNNNNNNNNNNNNNNNNN
NNNNNNNNNNNNNNNNNNNNNNNNNNNNNNNNNNNNNNNNNNNNNNNNNN
NNNNNNNNNNNNNNNNNNNNNNNNNNNNNNNNNNNNNNNNNNNNNNNNNN
NNNNNNNNNNNNNNNNNNNNNNNNNNNNNNNNNNNNNNNNNNNNNNNNNN
NNNNNNNNNNNNNNNNNNNNNNNNNNNNNNNNNNNNNNNNNNNNNNNNNN
NNNNNNNNNNNNNNNNNNNNNNNNNNNNNNNNNNNNNNNNNNNNNNNNNN
Ntctctgtctctctgtctctctctctctctctctctctctctctctctct
ctgtctctctctctctctctctctctctctctctgtctctctctctctct
ctctctctctctctctctctctctgttgctctctctctctgtctctctct
gtctctctctgtctctctctgtctctctctgtccctctctgtctctctct
gtctctctctctctctctgtctctctctgtctctctctgtctctctctgc
tctctctgtctctctctgtctctctctctctgcatctctatatctctctc
tctctctctctctctctctctctctctctctctctctctctctctctctc
tctctctctctctctctctctctctctctctctctctctctctcctctct
ctctctctctctctctcttgctctctctcCATACCTCGACCTCGTCCTCC
AGCCTCTGCCTCTTCCTCGACCTCGACCTCGACCTCGACCTCAACCTCGA
CCTCGACCTGGACCTCCACCTCTCTCAACCTCTCTTGACCTCTGTCGACC
TCTCTCTCTCTGTCTCTCTCTCTCTTTCTCTCCCTCTCTGGACCTCAATC
TCGACCTCGATCTCGACCTCGACCTCAACCTTGACCTGGACCTCTCTCTC
GACCTTCACTTTGACCTCTCTCTCGACCTTGACCTTGACCTCGAcctctc
tctctctctctgtctctctctctctgtctctctctctgtctctctctctg
tctctctctctgtctctctctctgtctctctctctgtctctctctctgtc
tctctctctgtctctctctctctgtctctctctgtctctctctctctgtc
tctctctgtctctctctgtctctctccctctctgtctctctgtctctctc
cctctctgtctctctctgtctctctctgtctctctctgtctctctctgtc
tctctctgtctctctctgtctctctctctgtctctctgtctctctctgtc
tctctctctctctgtctctctctctctctctctctctctctctctctctc
tctctctctctctctctctctgtctctctctgtctctctctgtctctctc
tctgtctctctcttctctctctgtctctctctctctctctctgtctctct
ctgtctctctctgtctctctctgtctctctctgtctctctctctctctct
gtctctctctctgtctctctctgtctctctctgtctgtctctctctctgt
ctctctctctctctctctctctctctctctctctctctctctctctctct
ctctctctctctctctctctctctctctccatctcttgctgtctcttgct
gtctgactttatctctctttctttctctctctttctctctttgtctgtct
ttgtctcgtcctgtctgtctctgtctctcACTGTCTACTGTCTTGTTCCC
TTTGTTGCTGTGTCTTTCTTTTTGGTGCTTCTTCCAGCTTTTTCTCCCTT
TCTGCTGCTGGTTCTGTCTCTCTGTCACTTCCACTGCCTTTCTCTATGTC
TATCTGTACCTATCTGGTTTCTTTGGCATTTAGGCAAAAACATGAACTAC
ATTCGTTGACCAATAAGGATGGGCCTACTCGtgagaaacattgaccaaat
cttatgcagttctcaaaattttcaaataatcatgtccgttctgtaggaac
tgcaatggaaatcatgaggaccaagagccagagcttgggaaagagtcttt
gcacacttttgctttttcacttctactcatgcaataggaatcacattttt
tcaggttttggcccaacGGAAGGTCTATGGGGCTGAATaggaggggcgac
atgagcttgaccaagacatcggtacccgactgctttgggagtcattattg
gcggttggtcagtcaactttcggtctagctcgtgttgtggccaattttta
ggtacccgactaccgtaagggggtcagtttggcaactggtcagggtacgt
cagggtacataggcagaaaatagataaatgagataagttttcggtcaaaa
tatttgtatacttttgaccatactcggggtacccgactaccccggggaag
aacgggtggtgggcaaaaatttcggtctcggtacttaactactttgaacc
attggattggcggtccgttttggtaccgggtcttagttagtgaaatttgt
tagcatatcacccctcctGGCTGAATAATCTGTCAAAAATTGCAAGGTAT
AACTGCATAGTATTGGACTCAGCTTGATATGCTCATGGATACACATCACT
ATAAccccggtctggtttacactaacaaatacatgaagtagcatattttg
actcattacctattctatcctcaaaacataaactaccgttagtgttaaaa
cgtataaAATCACACAGATGAAAGTTAGGCAAGACACTGGGAATAtccca
gttccttttaacggtgaactatttcgccgttagaaaaatggtaattacct
atttttctaacggtgaaatatttcaccattagaaaaatactaattcctaa
accctgaatgtctactgcaactttttgaaataattagatctgcctagctt
tcacctgtaaaattgatatgaatgaggctaaagtattttttgatactatt
gatgccaagccaaaattacctctagggggcaaatacgttttattggactt
ctacaggagtcacgtaggaatcggacagcaaatggtgaaatagttcacta
ttaggatttaatatggggaaagctactaatagtgaactacttcaccgtta
gaaaaggaactgggaTATTGTTTAGCATGGATTTCTGGATCCCCCTCCAA
AATGGCTTCCAACATAAAGGACAAGTATCGTACAGCCAAATTACGTGGAA
TGCAGTTATGTATCTTACATGAAACAAGCAAAAGAAGTTTGGACAAGGCG
GCCCCCATGTAATACATTGTGCATGAAAATTTTTCTGCCCCTTTGCTATC
AGTATCATAAGTGGGAACGAAACTGTCTGGGCTAGATTGTGCACTCATAT
TGATATGCAGAAACATGTGGAGCATACATCACTTCAGTGCGCAGAATGTA
TCTTCGACCCTTGACAACTTCACATTCTTCGTGGCGCAAATCTTGGTCGA
AGAGCAGAATGTCTCCAGCTGTCGCGTTGACATCAAAGACTTTTTTCGTC
CCCTTGAAAGAGGTTACGCCTCCTTTGAAACCATTGTTTAGATACAATTG
CATTGTGACATATGATTTCTCATTTCCCCTAGTGAAAGCAGCATCTCGGA
GAGGGACGGCGAAGTCCCCAAATCCATACTTGAGAAAATGAAGTTTGTGG
TTGAGTCGAGAAGCTTTAAGGGGGATATTACTCGTCTTTTTTGTCCATGA
TGCTTCCGAGAATTTCTCCCAAAGCTCTGGAATGTCCTCAAGTGCACCCA
TCACACGATCATACAAGACATCAGAGAGGTCCATGTCTTCCACAATGGAT
CGTTTGAACTTGACAATGGTACCCCCATCCTTCCCTCCTTCTTGGCGTAT
AACAATATCCTGAAACTCTTCTCCTTTGGCACGTCCGAGCAGTCCCACAC
ACTCTTCCGGAGACAAAGCATTCTTCAGTAGAACTGCAAACTTGGCAGAG
CCAACTACAGGGACTAGTTTTGGCGACAAGTCTTGTACGGAGACTTCTCT
CTGCACACGTTTCAACTTAATGACAAAACGATGGACTTTGCTGATATTGG
ATAAGTTCATCGAGCTAGTTGTGCTGGCAGTGTCTAAACGATTCAAGACT
TCGTGTACAGCAATCTCGCCGCTTTCTCTGAGCTTCCTAAACTCTGAAGC
ATATTTCTGGATGTGGCGCTGCTTTAATGGAATCTTATTGGCAGCAGACA
ATATTTGCTCTGCATCGACTTTTGACTGGAAACTCCTGAGATAAGTCAAG
ATTTGCTCCATCCCGCAGTTGAGAAGATCTCCATCTTGTTGGGCATATTT
TAGTAAAGCTATCAGTGTCTTGTAAACAATCTTCCATCCTTCGGCAATGA
AACAATCCCAGACTTTTGATACCAATTCAAATGGGAAGGTTGAAGTGTAA
ATCGTCATCCTGAATGTTGAATAAAGGAGTCGAGTCCTGTAAATATCTGG
CTACAAATGACACACGAATATGTTGCAATAACTTACAGCCACTGAGTAGT
AAACATGCTTGTGTTGACTTGCTCATTTTCGAAATGTTCGTATAGCTCAG
GCAAGAAGCAATTCACCAACTTATCAGCAATGTAAAGTATCTCATGCGTC
CCAGCCATGTCTCTGCTGAATATTTCCCGAAGTTTGAAGGGTTCATCATT
CATGACGACTGATCAATCATGAGATTACAACGTAAATTCGATTTAGCATT
GACAAATAATACGTGAATGAATTGTTCTCACCAACCAGCAGCCAGAAAGA
TTCTTCTTCGGTCAAGAACATCAAAAGCATTCCAGCAATAAAGTTCATGC
CCTGACAATATCCTATGTCCCTATCATAGACGCAGTAAGCCCTCAAAATG
CGTCGCAGCGCCTGCTTCCCGTAAACCTCCTCTTCCATCAGCGATGAATC
GTCTGTTCTGTCGTCTCCATCGTGATTCCTGTCATCATTTTGAGAATCAC
AGAAGAGGGAATGCTTCGGAAATGTCCTCCTGAGATCCCGCTCGATCCCA
TCCCACTCGGCCTTAAACTCATCTTGAAGGGGAAAGTCGTTCTGGTCTAG
ATAGGGATCGGACTGAGACTTGGCAACAAGGTTGCTGTACAACCCCTCTT
TCTTGGTGATGATGGCATCAAGTCCCAGCATGGCAGGCCATCCTCTATCT
TTGGCGTCAGTTCGCTGCGATGGTTGAAGCGACTTGTCCTTCATTAGAGT
AGAACGACGGAACTGAAACATCGAGGTAAAATCTTTGACCGACGGCGCGC
GTTCTTCACCGCCCGCAACACTTTCGTTTTCGATTTCGGTTTCCGCAGCT
TCAACAATGAAACCAAATTTGTCCACCAGCAAGTCTTCGTCGGCATCAGT
CTCTGAGTAGCTCAAGGAAGACTTGCGATGATAAGAGGACGTTTCGCTTT
CTTGGTTGCCATCAACGCTGCCGCTGCTGCTCATGCTGCGGGTCGACAGA
CTGTCGGCGATGATTTTGCCACCCCGCTTGAACATCCCGAGCGGATTTTT
TAAGAGCTTGGATGGAGCTTTGAGGGTTGACGTCTCCATGATTGAGTCCA
TCATGATGCCGCGGTGACGACTTCAGAGGTCTGACAAGCTATGGTTACAA
CAGGGTGCTTTCTTGACGGATGTTACTTGCTGATCACAGATGAGCCTGGG
AACACGGCGGCTTTTACGCAGTTTGTGGCCTCTGTCTCGTGTTGCGAAGA
GCAGTTGTCACCTCACTCCGCAGAAGATAGTCATCCATCTAAGCTCATCT
AAAAGTATTGTAGAATCACAATGTTGACAGTCAGTAATTTGTCGCAGCCA
TGTGCCTCTATATAGATGAGAGTGAATTACCTTTTACTTTCCGCTTCGTG
TAGGTCGTCTCGTAACGAAATGAATACGCCatataaatattatataacat
attttacatataatatattatatTGACACGGTCATTTTGCGAGGACATAC
CCCTAGAGGGGTTATTGCAGAGCAGTACCACGAGGGACTGAAAGCGTGAT
GTCATAATATAAGACTATGATATTTACGAAGCAAGTGATGGCAAGGAATG
AATGAGCCGTTTCTAAGGAGGAGCAGAAAGTGGAAAATAAAATGACTTTA
GCATCAGTCTTCCATGTATGTGTTGGGATACGATATTATTGACGCGATAA
AAAACAGTAGTTAGCCAATTTTCTTTGGAAATCGGAGTTACAGACGTATC
ATAAAAGTACCATAAGACACAAACAATTTTACTAATTCTTACGTATGATG
TAGACTTACTTCTGGAGGGATTAAACACGTTTTCAAGTCATAGCGACATC
CAACTGACAACCAACACGACTCCGATTCCTTTCCCTTCAGGATACAGTGA
GTACTGCGGTACTCAAATTCATCCAGAACAGACAGATAAGACTTCCGAGA
TGCAGGAAACACGCTAAAAATTATTGTACTACCGCTGCTATTGTACCTAc
catataagccggattataggtaacactggtgtataaaagtacgtacaccc
ggccagtctcactgacattcgtgtttttcTGGAAGATCTGcaagaaggca
attttctactttggcgataagtatcgccagatggagtcgtcagttgtcgt
caatagatttttgaggtcgtcaacaggtcgtcagttgggtcgtcagaggt
cgtcacaaaagtcgtcaggggtcgtcagggtcattttttggtcgtcactt
gggtcgtcagtggtcgtcaggtggagtcgcactggtcgtcacagtagatc
tcttgggtcgtcagtttgggtcgttagtcgtcatggacgtcatggagtca
tactgttcgggacttgctctaactgtacttcttggtagaaggtcgtgaag
tcgtcagaagggtcgtcagagttgtcagaaaggtcgtcaagaggtaatcg
atgagtcgtaacatgggttgtcaaaaggtcgtcacataaagtcgtcaggg
ccgtcaaaaagtcttcaccaaaagtcgtcaggtcgtcaaaatgtcgtcac
acggagtcgtcagggtcgtcagatggtcgtgaaagtcgtcagatgagaaa
aaaaatgctgaagtcgtcacttgtcgtcagtttggctcaccaaaatcttc
cacgtggcaaagttgcctgtcttgCTGGCAAattgagaagaaaattgtgt
taacgtggtagagtattgtgttgtaccgtactgtagaaggtagttatcta
aacgtaagtaaactttcaaatttttcgtctttctcaaaaatgatatgtat
tggaaaatcggcgagcgttgcaagaaagattttgattcaaacgtatgaat
acctatgtgaaatgcttttagagcgaccttaattggcgacgacaatgaat
tgaagccaatgtcttcttgaacatttcgaacattattgaacattattgaa
catgttcaaaaatgttcaaaaatgttcagtaccacatagtcgaaatacga
acactaatatttgaacatattcgaacatttttgaacagttcaaaaatgtt
caaaaaagttcaaaaaagttcaaacacattcaaacacgttcaaACATATT
gggtgactactgttattcggctagacgcccaaacgcccaaaaatacccaa
tgtttgacccggccacatcagatgccctaccccactttttggctaaatct
ggtcaaatcgaaaaatatttaggcaaaaactgggggtgtccggacacccc
cactttttggctagatagcatttaggtgaaatctggtcagattttatgct
tcagccacacacaaaaatcaagccatgtcagacaatgacgactctgcagg
tgcggaccGTGCTCCGCGTCGTGGCGGCCgtggccacaggcagggcattc
ccaactacaacaacagaattctaatccccatcttcgaggagatcctgcct
aatgggtctgaggcgtagggtttggttgcagtggcattcaaggaacagtc
tgtcgaggagaacttgcggtccaaagatgacctcaaacgcaactggattc
caaagctttgtaataacatgaagaagcccacaggtaggtctggggcagat
gcaaagatcgtatcaatcgttgtattgaaattcagtggaagatcttggaa
aagactgcttcgggaatccttggcgcgtcattcgaagatgaaaatagatt
tgctcccTCTTTGCCATCTTTGTCTTTGTCGTCATCGTCTTCGGATGGAG
AAGTAATCCCAAGAACAGAGGTACCTCCTCTGCCCTTTCAGACCAACAAT
GCCGTTGAATCCACAGATGCTGCCAACGCTGAAGTCACCGGTGGTACTGC
ATCTTCCGCCAACAATGGTGCATTGAAAGATTGTGGTACTTCTGAAGCCA
CCACATTAGGTATGGAAGTTGCGTTGGCGGCTTCATCACTCTCTCGGCCC
TCCAGTGTTGCCAGTCGATTATCACGGAAGGATCAGTCTTCACAAACATg
caagaccaacaaaacaaaaaactcaacaaatcatgaacggggttcggtga
ccaagtcaattgagagaattgcttcctccattgaaagcggcagtggggaa
gatatgcggatgatgatggaaatgagGAAAATggagtgggaggaagcaga
ggaaataagaaggcaagagcaagaggaggcgaggcgtgaaagggagtaaa
tgaggaaaatggagtgggaggaagcagaggaaagaagaaggcaagagtga
gaggagGCGaggtgtgaaagggaggagatgaggcacgagaggatggagat
ggaagatagacgagaaaggcgctctgaacaccagatgcaacaacaatctg
aaatgatgcaaatgatgatgatggtcatgatgggtggggcaagaggaggc
tttaaaaagtctggggacaatgatgagaattcgggtaaggaaggggaata
aatgggttgtcagttgattagtaaattgtctgttaatgagaaatatgtta
ttGCAAAATTATCCAGACAAtattattattataaatttaatatgattttt
aatgaatatcattTTCTTCCCCATCAGTATCCGACTGGAAGTCCTCTGGT
TGCAAGTAATAATTAATGATACGGTCGTATCCATCCAGGGTAATGAATCT
TTTGTATTCTGGATCGAACACGGTTTTTATCTGATTATAACCAAATATAT
CTGTACAAAAATTGTGAATCAGAACAATTGATTCCATCGCAAGTCTCCTC
TGTCTGAAATTGCCGGGAAGACGTTTTTTACAACAAGGGAACAAACCTTG
TAATCAACGCATACCCCACTCACTGGACTGTCACAGTGAAGTGTAAACAT
TACTCACCCGTAACATATACTTGCAGACTGCTGGATGTAAGTGTCTGGCA
CTGCGCTCATTCATCGATCCCACTAAAGTATTCCATGCGTCACCGCTGCG
TGGGAATCCCCAATCAACACAAATTTTATATGGGCCAATCCTTCTGTGTA
TATAATCAAAAAAGAGGGCAGACAATGATCCATCCGCCCAACTCCCAGGT
CAGTTGATTGCCGCGATGAATACCTTTCCATCTGGTCCGTACGCAAACAC
ATTGTTTATGATGGTGTCGCATTCATACCCACTGTAGAAGGCGTTCTGTG
TTGTTGCTTCAGATGTACACTCAGTTGCAAGCGAGACACCGTCCATGAAG
CCAATAACATCATTGATTGAATGTTTGCGGTTGTTAATCATCAATGCGAA
CGTTTGCATTTTTTCGACGGATGGAAATTTAATTCTGGCCAGGGGATGAA
AGCGCAAGTGACGAACAGCGaacttcgacatatttctcaacatgcaggaa
cgttcattgagagtaattccaaaaatcaaacacaaaaacttataattcat
tgtgctgctgatgtaaaagaggagcattcccaattgcccctctgacgaca
aggaccacttacgtcccctccttcttggcaatgatggatggcccggtggc
tttagaatgtcatgaagcatcacggatgaatctcaggttaagcctgtcat
aagaagaaaagatgaggcgtccccattgtgtagaagatgatgccaaggtg
cagtcgatgggggaagaatggccgattgcgacaaatacgtacagcgacga
atattgttgcgataattaatgagcgcaatgatgagcactaCGGGCGATCA
TAGTCGCAAGGAATTGAATCACCTGTGATGAATAGATGGAAAATGGTGAT
TATCATTGCcaagtagcgaatgcgaattgggtggcagaatgtgtcagaaa
aagtagtgagaatattaaaaggaaaatcaggaaattaattgttttttggt
gagtcacatgaaaattgaagtttgggttgggaaaaaattatggtaccaca
ttttaaaaaccctggccaaatctggtatttggccgagtcatatttgggcg
tttgggcttaaaaacgaattaTGGAGGAGGTTCAACAGAGCAGGGAGAGC
AAAGTACATCATTCTTTGCATCTTCTTCTCGCCGGTGAAGGTCGTGTTGC
AGCGAAGAAAAGCGGTTGCGGAGGGGCCAGAATATTGTGACTCAACTTTG
GCAATGGCATTGGAACCAAATGTTTTCTCACGGGAATGGTAGACAAGATT
GCGAATTTGACTTTTATCAAGGCCATTAAAGTTGGGACCAACGACTTCAG
TGAAGTGAGCAACGCAGTCACGCCAGATGAGATCTGCTGGGTCATGAAGG
TGATCAGGGTGGGTGGCTCGTTGTTCCACCCATTGGTGCATTTGGTCGCT
GCAGTTGGATGATGTAGATGGCAAAGGAACTTGTTTGCCATTCCTGCGAA
GACAACCTGGTGCATGCTTGCCAGTTAAAGCCGTGGTGCCATCGTCGAAC
TCTTTCAATACGGCAGTACATTCGGGCTCTGAGCGAAAGCTGGAACAACG
AAGACGGCTGCCATTCTTGAGTCGTTTGTGAAGGGTGAAGGCAAATCCAT
TGTACCACTTCTTGTTACCAGAAGGTTTGGTAGCAGCATTAGTGGTAAAA
GAGGCATTGGACTGAACTGGAGATTGGTTGGTATCGTTGGATTGAACTTG
CACTGGACTCTTCTTGCGGGGTGGAGAAGCATCATCATCAGCTGGGGCAG
ATTGGATGTTAAAATCGCTTGATGGTGCCTTTATATCGGCAAGTGGCACC
CTGTTATTGGTGTTTGAACCCCAGACACGGTTGGACATGTTCTGGAATGA
TGCCTCAGCAGATTCAGTGTTCCGCATTGTGGAGGGAGGTGGGGGAGGGG
GACCAGCGGGTACATAGATTGATCCATATGACGATTGGGGCTGAAATGAG
CTTGCAATGGATCCCATGGGTGCATTTGTGGGTGTAGGGTTGAAAACATT
GCAGAACTGTGCAGTTGGAGCTTGattccatgctggatgtaccataggaa
tgggtggaggtgccgaagaaggaaaggaatgtcgcttggcccttgcccgg
agagcaatggcggcaattcggttgttctcagatcgatcccattcaacagg
agacatcttcaaaccagggtaccatggTCTAGTAGTGAGACTATTTTTGT
TGTTCTGATGATTAGACACTAACACGGTACAAAGGAAAGCAAATTGTTAG
ATCAATGCAAAGAATCACATACTAAACACGACTGGCCGACTCACTGCTGC
TGCTGAAGTAGTACTGTGGATCGTCCCCCCGCCTGACTTTGACAATGAAA
CTTGGTATGCGGCTAAAACACAACCTAAACTGAATCCCCTGCAGTTGAGA
TGGTGATTGGGGACGATTTGGACGCGATATTAGACGAATGACACGGCATG
ATATATGGGGTACAAAACTAGACACGAGAGGAGAACTCACTGCTGCTGCT
GAAGTAGTACTGTGGATCGTCCCCCTGCCTGAATTTGACAATGAAACTTG
GTATGCAGCTAAAACACAACCTAAACTGAATCCCCTGCAGTTGGGATGGT
GATTGGGGACGATTTGGACGCGATATTAGATGAATGGCACGGCATGATAT
ACTAGACACGAGGGGGCAACTCACACGACAGGTCAACTCACTGCTGATGT
TGTAGACCGTCCCGCCGCCTGAATTTGACAATGAAACTTGGTATGCGGCT
AAAACACAACCTAAACTGAACCCCCTGCGGTTGGGATGGGTATCGGGGAC
GATTTGGACGCGATATTAGACAAATGGCACTGATGATGGGGGTGTATTGG
TGACGAGCTTAGTATTGGTTGGATGGGATGACTATTGAATGAAATGGTTT
GTTGGGGCTGCTGCTATGGTTAATAATGGTACTGTTGAGCACTGTGGGCG
CCTGTGCATTTTGGGTACCAGCATTTTTGGAGAAGATACCATTTTTGACT
GTTTTAATGAATTTGGAGGGATTTAGATGTGTCTTATTGTGGTATGTTTT
CTGTAGAAGCTACTAATTCACAAATCAACTTTCCAGTAAGTTTTTTCTTG
GTTAATATTAATGAATCAATATTAGTATATTGGGGATCAAGAAAGTGCTG
CCAACAGAACAAAATGGAACAGGATAGAATTGGGGTACACTGGGGTGAAT
GGTACGAAAGGGTACAATAAGAAGTATAATCCAACCACAtatataacata
tacgtaccatagagtcaaatttgattttgcgggatcactttcattgatat
cttcttgccaaatgttccgttccatgattattcctttttcctacttcctt
gattccaaatttgccagatcttcCTGAtatttaatccgctcaaccacaac
tagaaccctcaagactagcttccccttcacacgagcaattcacccatatt
atgtattgctctccatgactccagattgttgccaagaaacctccgatgtt
gtcggaggtcaccacacaacttgcacacttagtcgagggttgacagcacg
gacaagcaaggtaggcaaaagggcggtaaaggtacaatatgtctacctgg
atgcaatagggtaagtttcttagatacctaaaatttttcaacaaatagct
ttggaaggactataagtaatttttaaaagtatcttttgacatttgcatta
cttctaatccggctcttatacagTAGTTTTTTTGCAGCAAGTTAGACAGt
gacctaagccgtttgggagataaaaaatactaaatacctattagcgtaga
tagggtaatagagattgttgttgttggtaaattgtgagcttatcatttag
gttttacaagtgagacatgcaccatgttcgaacaagacataaatgatcat
taagagattggcagtgataggtggcagttgcatgactgccccatatccaa
ctgtcttaaaggaactgtcccatgggaaggttcctgagaaggaaagctgc
cagtggatattcaacctaagaaaacacctacaatatgtatggtggattct
taggaaggaaagtcttgattggctatggtttctgagaaactcatatccta
tgactgttgagtccttcctttgtatcaaacaatgtgaaggagacctatgg
agttccacttgggagctccagattcttggcctatgtcactcgcccccacg
aatggagtatcaggtggaaaaagaggggggaaaacccatgacgggaaaaa
aattaacctataacccctgtatggtgactagctaaagcgtaagtgttgta
atgaagagagaggtgccacataaaaaataccatgcttaagttaaggctgt
tggttaaaaaagggtgtgactcttctgatgttaaatcattcagattttgt
tccgtgttgaaccctgatagtcccattcgtatgaactgatgtgatagtcc
aaggatcactttcataccgactctctgatttgcggaggataccatctttt
ctaagaagtacttgatcaccaactttataatcccaatcacggcgtgagcg
attttcccgcatcgtgttgaggtcagtctggcgctgcctatgttctccta
ttctgttccagtcagcaaggaagggcacgtcgaacaacatgtcccgacca
aagatagctgcacctggggaggctttaagtactgtgtggtaagttgagcg
aatggcccaagctgcgtttgtgaggaacgcatctatgtcactggctacta
ctgtgtcggccatgtctagttcagtagtgcggagtattgaagttattact
tgatgcacccgctccagtattgcatttgcttgtgggttcttgacaccggt
tggcttacgcttgatcccatatgattcacaaagggcttcgaagtgaagtt
taaattcgcttccattgtcatagttaatgtattgacaacgtggataacgg
ctaaaccaggtcttgttgactaagttgctgatcattgctgatgacttatc
aaagtatggtaatttaggtgtattatgagtcttattgcccttttgcccct
tgttatccgtggcagtaaccgcatctgtggttaccggcagttcaactacc
tcaaaccaactggaagctggatcgatcatagtaagacacataaagtcaat
ttctgtcccatctttacctttgagagtatatggtccaataaggtccacac
ataatgcctcccaagggtttgtgatgactagctcagtagggagtttccca
tacttatgcttgcgtcgtttgttgacttgacatattcgacagtttttgac
atgtgatcggatggtacttcgcatacctttccaatacatcgctgcatgta
acgtctcttcaagacgtgtgtgtccaggatgctgcaagtagtggtggtac
cagctaactgctcgactttgaagggctgtgggaatgaccatcttgccatc
cttacacaacaaatgtgtatcctctactaattgagtggtatacttgtcat
gtctactaagcctttctaaagttgcatctgtcgcctgggcttgtacaatt
tccttcactgttaatgggtaaattgcatcttcgtcgctgcgatttgcaaa
caccagattgatactatcttggtgagtaggagtgctgttagcactcgaag
catgctcagtgtaatgacaccagcatttcgtgaacgtcatccaattggcg
ttgtcatccttgattggaccggagtctaacctggagatggcgtcagcaac
agtgttatggatgccttttatgtgcacgatatcggggccatactcctcta
ggagtaacctccatcggtatactcggtctgaggttaatccaagggcatct
tggattaggtttttatgatctgtgaagacctttatttgttgtccccacag
tatgcctttgaactcttttagtgtctccactatggccagtagttcaattt
tggtcacactgtatctttgttgcgtctcagataacttcctactgaagaac
gcaagaggcctattaccttgagttatcactgaaccaagttttttagatga
ggcatcagtaaatatttcaaatggctttgaaaaatcagggtaggctaaaa
ctacatctttagcaatagcagcttttacgttatcaaatgctatttgatgt
acctcatcccagtaccaaggtcgctttttagtcttcttggctttggtgac
tttggtatgaccacactcccctacaagtgaggtgagtggggcaagcattt
cactacgtcttgcccaaagatctcgataatactggaccatgcccaggaac
ctacggaggtctttgacttgttttggtggcgtaattgcgagtatcgcttg
tactttgtttggttgtggcttgatgccagtccttgttaagatatacccta
ggtattctgtttctatagcacaaaactttgatttgggggcattgactctc
aagcctgcatctcgcagtctggtaagaaccaaccttaaatgatctaggtg
atcgtccaaacttgccctggtgatgcaaagcaaatcatccagataagttc
ttacgaactctaaggcaaccattagctctgacatctttgcctgaaaaatg
tctggagaacctgctatacccatcggtaatctaagataagaatactttcc
ccaagggaagatgatggtgcagattttggatgcatcaggatccaatctta
tggtgtagtaacccatgtttaagtcaagggctgtagcaaaagtaaatcca
tctaactcttgcaacactgtactgattttaggtaatggaaacggtttcct
aactactcgtttatttacctctctaaaatctgagataaagcgtacagtgt
tatccttttttggtattataaatgtgggtgacgcccattctgatgcaggc
tgaaactctaatacccccacttcacagagcctatttaattctatgattat
ggtctctttgtgcattcttggcactgggaatggtcgaccatgatatggct
ttacgccttcctttaattgcagggagacagggtctgttttccaatcacct
agtgttccatcaaaagttcctcaaattctgtgagtaactctagtaacttg
ttttggtcttggagactaaggtgagtacagttggtgctaacaactgattg
gaggtctgctttttcatatttagcgtctaggatatgtaccactcgctggg
tcgcatcttgcgtactgctgggttcatgagccatgctgttgttaacagcc
caggctttgtccattgttgacttagtcagactattgatgtccctcattgg
caaaatgacgtcatcaattgttatttcttttgttcgaaaatctagaacaa
ttccttactcttcatggtattacaaccacgaatgaggtcatacattggct
tggccatcttcttcttatcatattccacaacgtctggcttcacaagatac
tccttgctgttggaataatcaaaaaattgaagattaacttcactccttcc
tttggttaggaagtccccattcgacgtatgccaagagtttggcacctgcc
tagccaagtaggggaaatgcatggatgctcccttttcatggaacatcaag
tcaccatcagacccactgtcaagtagaactttaaggactttgttactagt
gcaactcttcctcgagtgttcgtgtctctgtggaagttgattttcagttg
ctaaggtgtgccatgctttggccactacagctgtgactcttccttctgtt
tgacttttcaaagaagtgttcacactattgagaaaggcacccgacagttc
gggtccgacaattcggcagttatctcactctgtgtgctgttttcgacttt
tgctgcaagactttttgatcttgcttcgtcgtagtattgtaaacaattcg
attatttgaaattgaatgttccggtatcttattaagatttttaaatcttt
tataaactctttattcaagtaatatttgaatttgagttaacggtagtttt
actcggactggggtaagtatcacttggttgtttattactttttagtttct
tacaacattaagttaattcccggtactaccgcacccatcctttcaggacg
agtcgtcatcgctgtcactttcctaacggcgcttgtgtttcttctgcgaa
cgcttgagtttcttgttagatttctcgagtttctcgatcttcgcagacaa
ttgcgcataggcactattggtgcaaggagaagcctcaatagaatgcgaag
gtccacgggctttcttcctgtgaaatccttttgaaggaaccatccttcgc
atacttgcggcagtcttgcgtattatgggtagtgtgcgccccatgtttct
tgcacaatatacagtgccgcatttgtggcacgcttacgtgggatacgatc
cttaaacgtaaccatcttctgcttggaggagtcgccagacttcgcagagc
ttttaggcccatcacgatccttgtcggtcggataagcctttttcgatgcg
ttcgagtgcttctagaagcttccgaacgctctggggtacggttgccccac
tgagtttgtattggtcttgccaattccttgggaccatgcgtaatatgtga
ctagctaggtccgggtcatcgaacggcttcaccgcagtggtgagcttggt
ggcacggttggagtagtaaagacagggcaataagtccaagtagccattca
gctgctgtatgcggctgatgaattggcgaatcggaaccctgttgggcttc
ttcaacccgttacttatgtagaagcactgggtctcagcagcgtcattacg
aacacggtcaacaaatggaagctgacgcattccatgaatgaccccaagac
tgctcacgcttctcgggatgttcttcccgtagatatccgtccatggagaa
cagtcaatttggtcactcacgatcttcttccaggggcgccttgcttcctc
cgtgagtaggttggagtagaggctgaacacttgattgatgacggatgtaa
cagcctcgtcagctttctttgcggcttctagggcctttgcataagccttt
tcttcaggaggattcgcatccgatcccgagtaacttttaaaagcttcttt
ggccttggttgccttcttgatgcaatccttctggtccttgtagactttat
catatgccatatcaaggcccttctgcctcacagcatccagggctgcttgg
acatgcatcaggaattgctcaggggtaccgtttgaccatacagataccct
aagctctaccttaccaggtagggtgagcttcatcgtgctggctgtagtat
ctactgccaaagcatcttgaactacatccctttcgggtatgtatggaacg
ggcggcttattccgtcccaggttcctctcacactcttggcttttaagtcc
atcagggactgcctttgaggtgctcattctcttaagtcgtcacctaggcg
tgtactgatgaatagggccttaaaaaagctcctaggggtaccgctgacgt
cgcgcaattctcgtggctgacgcgacgtagttgcgttttgcacactcgta
tgacgtagctgacgacgggtctgcttgcgcaacggagcacgcagtgacgg
agtggagggaaaaaacttttgttggctttcacgcgagaaggtcgcggaaa
cggctatctatagatagtgacctaagccgtttgggagataaaaaatacta
aatacctattagcgtagatagggtaatagagattgttgttgttggtaaat
tgtgagcttatcatttaggttttacaagtgagacatgcaccatgttgagc
gagacataaatgatcattaagagattggcagtaataggtggcagttgcat
gactgccccatatccaactgtcttaaaggaactgtcccatgggaaggttc
ctgagaaggaaagctgccagtggatattcaacctaagaaaacacctacaa
tatgtatggtggattcttaggaaggaaagtcttgattggcaatggtttct
gagaaactcatatcctatgattgttgagtcactcctttgtatcaaacaat
gtgaaggagacctatggagttccacttgggagctccagattcttggccta
tgtcagacagaagaaaaaatgttgaagaagaggaagtaacaagtttaata
ataaggtggcttgtgaaagcttggttAGTGTGTGCTTGtgttagtccaaa
agctaggtaatttgtgattgctggacaagaacacttatttttttggcaat
tacaaatcttaggccgtttttactttgactaggatttgcattcttgccag
gaatatgtagaacaattcttggggagcggccgtattacatatgaaatgca
agaaacaggtgatgttggtatcatatttctatgattctggtggcaaaaca
ctgcgaactgtcaatcagcatgggatgtactaatccctacataccttcaa
atcttgtacaaaaaagaattttggcatggaatgacgtttcctccggaatt
gcaatcttgtggtaatcagaaatttgttacaattcataagggattgtaat
tgcccaacattggcaatgatggtaatctgggccccttctgcaaagatgcc
aatccatagtattttgatgccaatccatcatgtcactttctaattgaagc
caaactagttggcttggcagaaatcctgggctaaaccagtgttcccgagg
agtgttaagtggaaaaatgcaaatccttgtcaaagtaaaaattgacaaga
attgtaatcaccttcgccattttttgcaattgtccagcaatcgaaaatta
cctaacttttggcctaacaCTTgcacctagcatgcgaatgcacccatttt
ggaagtaacatacaattttaaaggtaagcaaagataaaaacatcatgact
acccatgtgcatcaaactaaaaattttattacttactggtatttatgatt
cagtacattgttgaagtgtgtgttactgtcaaaggtgaaaatgaatcacc
gaagaagaagaggAaggaggaggaggaggagggagcaggagAAACATTTT
GAAAAATCTTAATCTTTTTGTAAGGTATACTTTGGGTGCCAAACCAGGTT
GTTGCACTCATTACCTGATAAGAAACTCTGTACATCTCTCTTTAACCTGG
CAGGTCTATACTAAGGGGGGTAATGCATTTTCCGTAGAGGGGGAGGTGGC
ATCAATACACACAAAACATTAATCCCGTGAGTGGAGCTTTGGGTTTAATT
TGATTTGTTTTCCACTTAAGTATAACACTTCCTGAGCAATCAAAAAACAT
TAGAAAGTTGACTGTTGCCAAGCAACTTTGCTACATTACTTCATCCAAAT
ACAATCCCACTTGCCACCTCCCCTCAAATTACCAGATGATGCTAATGACT
TTTGTTGCTTGAGAAGGCTTTCATGACTGTCTCTTCTAGCGCAAagcaga
gagcagagagcagagaacagacaacaaggcagaCAAATTCTGGACATATA
ACTTGCAGCCATTTTGAAGAGCTTGTTGCAATGACAAACAAGCTGAAAGC
AATCACAGCAAAACAAGGGATCGAGTCTCTATGCAATGGTTTGCAGTATT
GCCTACAGCCAGCCATCCTGAAATACTCTTCATTGCATAATTTTAGTAGT
TCCCATCATTCAAAATCATATTGCCCTCCCCGTTGTATGTGTACCATTTC
AAACGTAGTATGTCATTCCAGATCACTACATTGACTGCTCCATCAATACA
AAAATCACCTGAATAAATACTATCACCATCACCACCATGACCAGGTTCAG
TTTCTGCATCAACTGCCCCACCATCAAGAATACTGTACATACTTCTGTCT
TCCACCTCATCATTTTCCATTAGTGCTTCAATCATCGTGTTGCGTTTATG
AGTACAGAAGCCATTACCACATAATACATGACATCTTGGTGATCAGATTG
ATGGAGTTACTAAGTATCTGAAATTTAAGCTCAAAAACACCAAACTCTTT
TCAACATTTTCCTAGATGCCTCATGATTGATTGCATAAGTGGAATCTAAC
TTGGTTATGGGGTATGTTGCAGCCCTAGAAAGCAAATTAGGTGAGGGTAG
ATTCAATCAACAAGATAAAATATTTTGGAAAAGACTTCCCATTGACAATG
AAGTTGTGGTCTTTTTTATCTCCATTTGCCATTGACTTGAAAAACTCAAA
CCTATGACCTAAGCCAAAATgtggggtaggtttatgatggctggaaacca
aaaccaacagcactgctagctattatgtggaaaaaataccaggtggtgat
agtgcagtggggttgtggtggttgtagccaaattggttttatgtgcttaa
actactattaaaaatgtttttttgacaacacacaattatcatgcattcat
catgtactatgcatgatgtatgttttttatagtatttatctatagacgtt
ctacagaagattgaggtgctgtgtatggatctacacatgcttggtacacg
atgtggtgaaaataatatgttctgcatagaacatatcttttcttcaactg
atgcatcctctttggaacggtctggctgttgtccattttgattggtctgg
ccattgtccattgcccaacagacacattcctgatggtggggccgtattcc
tctcagagtaatctccagcggtaaactcgatcagaggttcatcctagggc
atcctgcattaggttcttgtagtctgtataaattgtgatagtttgaccct
atagcatgcctttgaactctttaagtgtttccactatggccagtagttac
tgtttggtcacgctgtatttttgctgcatcaagctcagctttctactgaa
aaacgccagtgtcctgttgttttgagtaatgacagctcatagttgaaact
tagagctatcagtgtatatctcaaatctctgtgagcaatcagggaaggcc
aagacaacatctttagcaattgttgtctttatgttgttgaacgcggtctg
atgcacctcatcccaatgccacggcttgcgctttgtcttgttagcccttg
tgcctttggtgtgcccacactctccaatgaggttggtgaggggtgacaca
gttttgctccatctcacctagaggtctctatagtactggaccatgcctag
aaacctacgcagttgtttgacattctgtggcggtgtcagcatgaggatgg
catatactttttaggttgaggcttgatgccatctctggttagtacgtaac
caaaatattctgtttcaatggcatagaaggagccttttggtgcatttacc
ttcagtcttgcgcacctgagcctgatgagcactttcctcagttttgagag
gtgatcatccaggttgccctttgtaatacacaagaggttgttgaggtatg
ctctgacaaactcaagggcgaccattagctctgacatcttagcttggaag
atgtctggagaacatgcaattcccattggtagtcataggtaggagtactt
tccccatggaaaaataatggtgcatattttggatgaatcaggatccaatc
taatggtgtaatagcccatgttcaggtccaaggctgttgcacatgtgaac
ccttcaagttcctgcaaaactgtactgattttgggtattggaaacggatt
tctcactatctgtttgtttacttccctaaaatcactgacaacttgtacag
tttggtcttgttttagaactatgaatgaaggagaagcccattctgattct
ggctgccacttcagtacccccaacttgcaaagtcacttgacctctttctt
caggatcggctggtggacttttggagttggataccacctgtcatgatatg
gttttgcaccctctttaagtttgaaggagacaggctctgtgtcccaatca
cctagtgttccatcaaagaggtcctcaaattcaatgaggagcttcatcat
tatttttgatctgaactgttcaggtatttgcaatgattgctgacatttgc
tttaagatctggcttttcatacttagcatccaagatcttgacagccctct
gtgtggcatcaagagtacttgtagctcatggtttatgacactcttatttg
ccatccacacctgtttaatcttggtgctagttgaaagcttagtgatgtct
ctcaatggcaaaatgatttcatctgtatcaatttctttcgtatgaaaatt
taagacaattccaagctctttcaaggtattaatatcaagaatgaggtcaa
accctggcacactcatttttgtcccatcatacactacaatgtcaggttgt
actaagtactccttacttgcggaatagtcaagcaacttgattctaagtgt
gccccttagattcatatgaaaggtcccatttgatgtatgccaagactttg
gcacctgccgagtcaggtagggaaaaggtttgggctttcatttttcatgg
aaaaataggtctccattggaacctgtgtccaggagcactcgaattttatt
gctggggtgacttctcaaaggGATCGGTGTTAccaatcaaaaattattac
gaatcactaaaatgtcagttatattgcccatctttgaccgcttgttgtga
aggcacataatgcatctagctcagatgcatcactgcagatcccttctgga
cctctcgatggagcttatgcccatttcctgtaacctcaacccattaggaa
ggggtcgtcacgttggatctcttccacaccttctccgatataatgattca
tcatagttcctcgtagaatctggtatattttgtacgtagagcaatatgtc
agttatttttccaccatcttcttacagaaaaccaatttttatgctaggct
tgctaaaaaaaatagctgacatacgtagtttccctttcttggtgtagaat
tgacacaacaatacgtagaaataggtaactatacgtgttaatgattcact
atatagtgataatgattcattttaatttcttactggTACCTTTGATGACA
ATTtttcagtcaggttccataatagccactaaggcagttacacctagATC
TTCTGCTTGAGCTACAGGTGTATTGGAACATTTAGGgggtagctttattt
ggacagggaattgagttaaccgaactttcaccagtctagtttttttacaa
aatgtaactcctccgtgctatccaacccaacacttcagtagtcggagtca
gaagcactatcactgtcctggctgtgacaacatttgttaccacaagtaga
ctttttgagtgcactaagcactgccttcttgcactcctgacaaatgatct
gagcacagttcatgccattcttgtcatgtactggcctgcgtcagccttgg
gcttgcttgctgctgtcttcttctgagtcccgtcactcttatagtgtctg
cactgcttggtgttgtatgtggtgtgcaccacaatgcttcttgcagagat
tgcagtgcttctctgtccagcccttcttggccttcttggggatacgcgca
tgaacagaatccattttgcacttggagtcagccccttttgctgtgtcctt
gctggggggcttgtcattgagctcaacgttgctctcaatattctccagaa
ccaacaattggtccctagtactgaccagagttgaattgttcattaggttg
tcctgtctctgccacttgactgggcacatttgcaacaagtgggttggaaa
atcagcatcctcaagtggggtgacttgcttggtggccgagttcgccttcc
ggctgtcgtggagactgagtaaggtttcaaggtagttgttcaactgttcc
accctcattaagaactgccgcagaggaaccttgtttgacttcttgagggt
atttgtgatgtagaatttcacagcttcagctgcgttctgtttgaaaacag
ctgaagatggaacgttactcactccaagaaggaggtccaggttttccctg
ccttcttttcatgcacctcaccacagaggtattcccagggaaatgtgttg
gtctgcgccttcacaatcttctcccagggttggcgagccagcacctactg
gatggggtcttgcttggggatgtagcggatgggggagttcttgcccccaa
tgccatgctcacactccacatacttcagcccaagagagcaatatcttctt
gagggtctctcccaacttggtcccttgaaagaacaccttctagaaactct
tggcagggcagaggTCAAAAGTTACACACTTGCTTGGATGGCTAGCATAG
CATTCAGGCGactttagagacagcttggtgctgttgatgatgggtgatag
ccctggtgatatggactggtgtggaggaaaaATTTTTGGTGGTAGagggt
atagatcaatagtgacctaagccaaaaagtgaggtaggtttatgatggcc
ggaaaccaaaaccaacagcactgctagctattatgtggaaaatataatac
caggtggtgacagtgcagtggggttgtggtggttgtagccaaattggttt
tatgagcttaaactaccattaaaaatgTTTTTTTGACAAAACACAGTTAT
CATGCATTCGTCATGTACTGTGCATGATGTATTTTTTTGTAGTtgtcaat
cttcaatgagtctgcttgtagaactcgatcccttctgctttcacagcttc
actaaaagaaatcttcttctgtccatgagtgaacttaggcttcaccttca
gataatgtttctgatcttctacgctcagccccttgtctaccatttcagat
aatgataacttcttgtactcacagaacttttccttctctacatgtgatgt
gtgctgattatcgatgtggaatcgccactcttgcttccacacctcgctgt
gattctctaaaacaaatattgtataagcaatgtcactcacagataacaat
tcccgcagctgcttgtctttcttttcatagtccctgtaccaactcttcag
agtctcctccatgtataaggcacttgtcattctagtgatcatgtagtacc
accctcccatgaactccttccactgcatgtcctctctagaccaattctct
ccaatcaattttctctcccagaaaggcttacctagaccatcactcccaac
caatacatagagcttcatcatcatgtattgtgcccccctctttgtaattc
acctgtgaagattttagtattagtaatctttttcaaatgatcaccaaaac
gaatattgtcaatactcaatacttacttagaaaagccttccgcactgcat
tgtggaagttgcacttccgatttctatatttaatatgcaccattcctgca
atagtgttctcccaataccaacatttttcaagaaaacggggaccataaat
tcctgtcttattcatcatcttgttgcacacgctgtctttggtttcgtcat
actcattccaccccctctcaaggcattttatgtgggggaaaggatatctg
ctgcataagctgttactcgttggtagtttacagcgtcagtgccattgtac
tgtggacgttgtcccccaactcttaacaccctaccgttgtcctgtcctga
gttatgatccttgttgccatatgacatgacaacattcctctcaagctgtt
ccttgacttccctcatttcttgctccatctcactcaatcttgtagtataa
gcccttctaagttcatccatgctcaacccgctagtctcacttgatgtcca
gggggtcgctggttctcttcgtactttgaaacctggaatttcatcaagtg
aaatatcgtgagaacagcaaatgctattatttaccaatattgtgtaatcc
gtcttgtttttggagtaggatgataactcttttgttgccgtaagatgcct
aactaacaaataaatgcaacagaagctgtggaagcatgtctAATCTGAAC
ATAGTAATTGCAAGAGCAGCTCGTTGGCCATCTTAAATGTTTGTAATGAT
TAATGCTTGTATGAAAATCATGTAAAGGTAAATTtggcaaaggacaatta
tctactctacagtagtagtctaagggtacctttaaagatacccttatttt
ctcaggagatgctggtcatccctcaatgattcaaagtcttgctaataagc
aagaattgcttcattacccaaaaataccatttgggacaaaatgctctatg
tcattaactaatggcattggagccataccagatgtgtgtaaaacctacac
aacatctctttgtgtcaataacacaaaacataccaattctgtgtggaaac
ctacatagtctcgttttgccaaaatgaagtatgtttgcttcatcatggtg
tattgatacttcacaattgtaactaaattaactcacaaaaatacaaatct
gaaaaacatactacaagattttctaaatccttttcagcttaggtcactaa
caattgataacctactcaagcaaatttttttttggaccgtctgtccatcg
ccgcactgtcctctgaccgtccatcatcgtcgagccaaccaccgtccgtt
caacaccatcgcgtctgtcctccaccagtccagtgttcagcatccacgtg
ctcgcccgtcgagccatcaacttttgtgcgccggtaagtagtagcaccac
gtcagcgctacgtgatctcgccgccaacaagatacgtgtcaaacgtgtct
cctttgagtacaaaccaccacgaagctcctacaagaccctttttcttgga
acaagcctcggagcatccctctcgagaatgtccactgagaagattgcgcc
aatcaggctcaagaactcaaaatgctagcgcggaagaggtggcaagaaat
cccctatcagttatatgccacatcaggacccagtcaaagaagctttggac
ctcaagcccaagaccctcaattgcaccctcgcgaacgggtcagaaacacg
agtcatggtttggtccggtcacggtaccaacgagcagtttgtactgcacg
tgaacaaggcatacaataccgccaagataatggggctaattcctgcctgc
gatgatgccgaaaaggcatatgactcaaaaaaaggtgaatggaaggctgt
actacgtgaacttgccaatgaacccctcagtaagactgagaaagagagaa
agaccgcagagtcactctacctaaaggccgacatgctcgccttaaaggac
aaaaatgactgactcgaccctagaagtttttcaactctacgccaaccttc
tcactgaggaggcatttcagcccttggagttaattgtcaaggagcagatg
gagtcaagtccctttcacgacatctttggagtcgaaaggaagaagtcacc
gggcaaaacatccgagtcattcaggaggtgtcagttactccacctccaat
cgtgttttgcacaggacgcgggggaaaatttgaaattctatattttgaat
tggctccagaagcccaacaaggttcgggtgcatccgtttgtgcagcgtga
gatgcagctgaacaactacatggaagacctcccctatttgtactacagcc
tgagcgcaagtacgatgacccaacaggtcttctccttcactgatgcggag
cttgcatgccatatcttgcgcatgtgcctgttgaagtggcacgaccagta
ccacttgcttgaaaagtgctatcctgaaggggttaagcctctattgctca
tttgagcaaattgaggccgcgcacccagtggatgagaggcagtcgtcttc
taagcctgcaaaggcccaaggagccgaacagccctccaagaagtttgcgc
taggtgcacaaattcccaagaagcccaagcaagcacgcacggagtatacg
tgcgtagacaagaactgcgagctatgcaaaaagcatgggggcacgcacat
catgcatgacaccgtggagtgttgccgttacaacaaagagggaattccta
cgcgaggtactttcgggcaagctgcacaaaagtctcgcgaggatagttgc
cccaagaagtcctacgcccaggtcttggcttgtatggaaaaacttgagaa
gtctctcaagaaagccaacaaaaaaggcaagaaatgtcgccattgcaaag
aaagtgacagcgattccgactcatcctgaagtgttgggttgagtagtacc
ggggaaaatgaatctagatgtaagaaaattaaaactaaccacgagttagc
tatttacactacccctggtccgataaaaactaccagtaaccaaaaattgg
aattaaatgagaacatttaatgatggattattcgagtcccctaatggacg
taactttgaaaaatctcaaagacatctcgaacttatccactaactttgat
gtagaacccaacttagtgagggacagcccacataaatcaaagtcaattga
gccatctaactcacacaaatcaatggaatcagtaacagcagtactagctg
tgcaaaaattagcgactggaagtcaatccttgacaaaattcaaacacttg
tccaggagttgcaaaaacaacttcttgagagtactattagacactggttc
tgattgcaacctcatgttccatgaaaaaggaaccaccaagcgttttccct
acttgactaggcaggtgtcaaagtcttggcacacgtcgaatgggtgcttc
caaaccaaaggaagaggcaaagttactctaaaattcctagagtactccaa
cagcaaggaatacacagttaaacctgatgttgttgagtatgatgggaaaa
agatggctaagccagcgtttgacctcatcttaggtgtaaaaaactaagag
atcttggaattgttctagattttcaaacaaaggatattaccattgatgag
atcatcttgccaatgagagacatcaacagtctgtcaactagctctaagat
tgaaaaagcttggtcagttaaccacagcatgattcatgaacctttagtac
tgaggaagccactcagcgtgcagttcacatcttagatgcaaaatataaaa
aggagacctccaatcagttgttgataacagttgtcctcaccttattctac
aagatccgagcacctctttgatggtacactaggtgattggaatactgagc
ctgtctccttccaactgaaggaaggtgcaacaccgtaccatggcagagcc
tacccagtgccacatttagtcaaagagactctcatgaaagagctcaaaag
actatgtgacctaggggtactatggttgcagcccgtatctgaatgggctt
caccatcgttcatagtaccaaataaagatcagactgtacgtttcctaagt
gattttacagaagtaaacaaaaggatagttagaaaaccattcccgctacc
taaaattagtacagtcatgcaagagttagaaggtttcacttttgcaacag
tccttgatttaaacatgggctactacaccattaggttggatccagatgca
tccaaaatctgcaccattatatttccgtggggtaagtactcttacatcag
gttaccaatgggaattgctggttctccggacatatttcaatcaaaaatga
cggaactaatggccacccttgagtttgtaagagcttacattgatgatcta
ctatgtatcaccaagggaaccctggaagaccacctggctaaattggaatt
ggtcttctccagactgcaagatgcgaacttaaaagtaaatgctcgcaaat
caaacttctgtgccattgaaacagaatatcttgggtacatcctctcacga
gagggaattaaaccacaacccaagaaggtacagtcgatacttgcactgac
accgcccaaaaatgtcaaagacctccgtagattccttggcatggtccaat
actatcgagatcgttgggcacggcgcagcgaaatgcttgccccactcaca
ggcctagtaggtgagtgtggtcacaccaaagaatccaaacttctcaaggt
taaaaagaaaccctggaaatggaccgaggaacatcaaaaagcattcgatg
acgtgaaggccactatcgccaaagatgtgtccttcgcctgccctgattac
tcaaaaaggtttgagatttatactgacggatccaagagacaacttggagc
tgtcattactcaaaacaaccggccaattgcatttttcagcagaaaactct
ctgtctgtcagcaaaaatacagcgtaaccgaaattgaacttctagccaca
gttgaaacactcaaagaattcaaaggaatgctgtggggccagtcaattgt
agtctacacagaccgcaagaacctcatgcaagacgtgctcggtttaacct
gtgacagggtttaccgatggcatttattgctggaagaatatggtcctgaa
attgtttacatcaaaggaatccacaacacagttgcatatgcgatttcaca
ccttgactttggtacaataatggacgtcaaggaaaacggatgaccatcac
aaaatgctggtgctattacactatgcaagcagaagaggaaacctccccag
tcaaacactcagacctcatgaactttgtgtttgctaaccgcagcaaagag
aatgggatctatcccctgacagttagggagattgcagcagctcaacaaat
ggacaaaacgctggacaaactcaccctgctggaggcatacaaacctcagc
tggtggaaaatgttcaagtactgtgtaaagatggcaaacttgtcatccta
gaggaactccagcagcgtgcagtacagtggtaccatcactatctgcagca
tccggggacaacttgtctcaaagagactcttcctgctgcgatgtattgga
aaggtttgcaatgttccgtctgcacctttgtcaaaattgtcataaatgcc
aagtcaacaaatgatgccaacgcaagtacggtaaattacctacaaaattg
gttgtatcaaaccctagggaggtactatgtgtggacctaataggaccata
cactctgaagggcaaagacgacactgaaattgactttatgtgtgtcacag
tgatagatccagctaccagttggttcggaattgtggaactaccggtaacc
gaattgaattctgttattcccacagccacaggtaaaatgggccgcaaggg
tactaacacacataataaaccgaaagaagcttactttgacaaatcatcag
cacaagtgggctctttagtaaacaagatctggtttagccatttcccacgt
tgtcaagtaattacttacaacaatggaagcgagttcaagctcaatttcga
aaccctatgtgattcatacggtatcaagcgtaagccaaccttcatcaaga
acccccaagcaaattcaataatagaacggatgcatcaagtaatcatgaca
atgctccgtacaactgatttagacatggcaaatacagtggctcctagtga
catagcagacttccttacagatgctgcatgggccgtttgctccacatacc
acacggtactcaaagcctctccaggcgcagcaatatttgtcagggacatg
ctgtttgacattcccttcctagctgactggaacaaaataggagatcatag
gcaacgccaaaccgatcataacaccgaacatgaatacaagtcttgcattg
attgggattataaaattggtgatagagtacttcttcgcaaagaaggtatc
ctccgcaaatcagaaagcaaataccataaagatccttggactatattgac
aatccatacgaatcgtacaatcaggtttcaccgcagaacaaaatcagaaa
gattaaacattaggagagttacaccatactttgacactacagacacataa
aataaggaaatgttagtgaatcactcttactcctctctccaccaacactt
ccgcttgaaataatgctttgtattcactactcagcgatgaaagtcttgta
tcaccagtataacttggtacaaataaacaagtgtcttcctctccaaaagg
ccaatccatttttcctttctacacataaggttttttacacacaactcacc
tgattctccattcgtggtggcgagtgacataggccaattatctactctac
agtagtagtctaagggtacctttaaagatacccttattttctcaggagat
gctggacatccctcaatgattcaaagtcttgctaataagcaagaattgct
tcattacccaaaaatatcatttgggacaaaatgctctatgtcattaacta
atgacattggagcaatccagatgtgtgtagaacctacacaaacatctctt
tgtgtcattaacacaaaacataccaattctgtgtagaaacctacatagtc
tagttttgccaaaatgaagcatgtttgcattatcatggtgttttgatact
tcacaattgtaactaaattaaatcacaaaatacaaagctgaaaagcatac
tacaagattttctgaatactttttgacttaggtcaAAattatatagtcct
tctatacttttgcctttgtatttcttgctaccgcgccgcaaatttttcga
tgttatttttttagtaatggggatgttgtgttattgaaatttccatgttc
caagtaataagaatttaccaacgcactcatattcattatgtgtaagcaga
atttcctgatgaatgtatcagtaagaattatatatatataaattaaaatt
ctagagctgtcatataaaggaattcactatttttctggtgaaagtaccca
taatagagaggagaatttactactgtgtacttcatattataatacacgaa
aattttccgattaacttattagacttctattatattatataaaggaattc
agtagaggggtcggttatatggagcccctgggtccgtcagacgaaacaaa
ctacttcgtcagacgaagcatttttgtcagataggtgtcagttagatgtc
caactgacaccattttcaagaaaaggtatccactagatttaaaaacaaat
tcaaatcgaaaacacatttcgtcagacgaaatcaccaaaaagtcttagag
aaataaaaaaattgcatgcttacactagtaaacatggtttcgtaagacga
aatcaaaagtcttaagaaataaaaaaaattgcatgcttacactagtaaac
atgggttGTAtagagatggttctcggtcgagaattcgagattgagacagg
aaaatatctcgttcgagatgatgtctcatctcaaaacactccgatccgag
atccgagatgagattttttacatacacgtacaacgcacgtacgtatataa
acacgtacctatcaaggtacatacgtgacgtgtgtcagaagtgcgtacat
gctcattcgatctggaatggaatctcccatcaattccaaggatatcttct
cgaatgagatctcgatctcgaagggtcaaatctcgaacaattcttgatct
caaaacattgcacgagacgagaacgagaaccatctctagtttcgtaagac
gaaatcgaaagtcttggagaattaaaaaatttgcatgcttacactaggaa
acatggttttgaaagacgaaatcatgcattgataaaaagaaaaaagaggg
aatcaaacccctgtccagaggtattgcattggaaccatttaccacatagc
cttagcacacctggaatgcaatgtgttttttaaatatatagatagcaaat
gttaatccgtaagtttagttaaaacgatctccggtcagattggaagcaaa
atgggataccttttatcttatattcacgtctgtatttgaacatacccttg
atccgttttgtcagacgaaacacctaactaacttggtttcgtctgacgga
cccagggggctccatataACTGCCCCCtagaaaacacctttaaaatcaca
aagctactgtcaaacgctcatgcatttgaagctaacaattacacacaccc
cttgcatctctcagttttagcaatctccttcatcttactgctaacagtca
tcatctcaatacaacttgttgaccatgccgaagtataagcaaccgggaaa
atcacctgatggacaccaacaatctcagcaatattgacgagagtacttta
acagtaggtaccacgccacagtcacatgataactcccagtttattgatgc
atttctcgacgatgattgcagggtcaatttttgaaatggaattcaaagta
gacacaaactgattcgctacactcctgatatagcattccaagtacatatc
atgagtgtgattaggaatgttcatggtgttccactgaacatatttgaaaa
aattatggacgtcatctttgtgcactgtgtacagaggaattcaaaacttt
tgagcgagacctgtgatcattacgatcaatgtgcaattcattgcaaaagt
tcacggtaaatatgcctgttttacaaacccagtggtgtggggactttagg
agttcatctgtgcaaaataagtcctcatacatcatgcatgtccttggGAT
TATACTTCTTATTGTACCCTTTCGTACCATTCACCCCAGTGTACCCCAAT
TCTATCCTGTTCCATTTTGATCTGTTGGCAGCACTTTCTTGATCCCCAAT
ATACTAATATTGATTCATTAATATTAACCAAGAAAAAACTTACTGGAAAG
TTACTGATCCCCAATATACTAATATTGATTCATTAATATTAACCAAGAAA
AAACTTACTGGAAAGTTGATTTGTGAATTAGTAGCTTCTACAGAAAACAT
ACCACAATAAGACACATCTAAAGTCCTCCAAATTCATTAAAACAGTCAAA
AATGGTATCTTCTCCAAAAATGCTGGTACCCAAAATGCACAGGCGCCCAC
AGTGCTCAACAGTACCATTATTAACCATAGCAGCAGCCCCAACAAACCAT
TTCATTCAATAGTCATCCCATCCAACCAATACTAAGCTCGTCACCAATAC
ACCCCCATCATCAGTGCCATTCGTCTAATATCGCGTCCAAATCGCCCCCA
ATCACCATCCCAACCGCAGGGGGTTCAGTTTAGGTTGTGTTTTAGCCGCA
TACCAAGTTTCATTGTCAAATTCAGGCTGAGGGACGATCTACAACATCGG
CAGTGAGTTGACCTGTCGTGTGAGTTGCCCTCTCGTGTCTAGTATATCAT
GCCGTGCCATTCGTCTAATATCACGTCCAAATCGCCCCCAATCACCATCC
CAACTGCAGGGGATTCAGTTTAGGTTGTGTTTTAGCCGCATACCAAGTTT
CATTGTCAAATTCAGGCGGGGGGGACGATCCACAGTACTACTTCAGCAGC
AGCAGTGAGTTCTCCTCTCGTGTCTAGTTTTGTACCCCATATATCATGTG
GTGTCATTCGTCTAATATCGCGTCCAAATCGCCCCCAATCACCATCCCAA
CTGCAGGGGATTCAGTTTAGGTTGTGTTTTAGCCGCATACCAAGTTTCAT
TGTCAAATTCAGGCGGGGGGACGATCCACAGTACTACTTCAGCAGCAAGC
AGTGAGTTCTCCTCTTGTGTCTAGTTTTGTACCCCATATATCATGTGGTG
TCATTCGTCTAATATCGCGTCCAAATCGTCCCCAATCACCATCCCAACTG
CAGGGGGTTCAGTTTAGGTTGTGTTTTAGCCGCATACCAAGTTTCATTGT
CAAATTCAGGCGGGGGACGATCCACAGTACTACTTCAGCAGCAGCAGTGA
GTTCTCCTCTCGTGTCTAGTTTTGTACCCCATATATCATGTGGTGCCATT
CGTCTAATATCACGTCCAAATCGTCCCCAATCACCATCCCAACTGCAGGG
GATTCAGTTTAGGTTGTGTTTTAGCCGCATATCAAGTTTCATTGTCAAAT
TCAGGCGGGAGGACGATCCACAGTACTACTTCAGCAGCAGCAGTGAGTTG
GCCAGTCGTGTTTAGTATGTGATTCTTTGCATTGATCTAACAATTTGCTT
TCCTTTGTACCGTGTTAGTGTCTAATCATCAGAATAACAAAAATAGTCTC
ACCGCTAGAccatggtaccctggtttgaagatgtctcctgttgaatggga
tcgatctgagaacaaccgaattgccgccattgctctccgggcaagggcca
agcgacattcctttccttcttcggcacctccacccattcctatggtacat
ccagcatggaatCAAGCTCCAACTGCACAGTTCTGCAATGTTTTCAACCC
TACACCCACAAATGCACCCATGGGATCCATTGCAAGCTCATTTCAGCCCC
AATCGTCATATGGATCAATCTATGTACCCGCTGGTCCCCCTCCCTCACCT
CCCCCCACAATGCGGAACACTGAATCTGCTGAGGCATCATTCCAGAATAT
GTCCAACCGTGTCTGGGGTTCAAACACCAATAACAGGGTGCCACTTGCCG
ATATAAAGGCACCAACAAGTGATTTTAACATCCAATCTGCCCCAGCTGAT
GATGATGCTTCTCCACCCCGCAAGAAGAGTCCAGTGCAAGTTCAATCCAA
CGATACCAACCAATCTCCAGTTCAGTCCAATGCCTCTTTTACCACTAATG
CTGCTACCAAACCTTCTGGTAACAAGAAGTGGTACAATGGATTTGCCTTC
ACCCTTCACAAACGACTCAAGAATGGCAGCCGTCTTCGTTGTTCCAGCTT
TCGCTCAGAGCCCAAATGTACTGCCGTATTGAAAGAGTTCAACGATGGCA
CCATGGCTTTAACTGGCAAGCATGCACCAGGTTGTCTTTGCAGGAATGGC
AAACAAGTTCCTTTGCCATCTACATCATGCAACTGCAGCAACCAAATGCA
CCAATGGGTGGAACAACGAGCCACCCACCCTGATCACCTTCATGACCCAG
CAGATCTCATCTGGCGTGACTGCGTTGCTCATTTCACTGAAGTCGTTGGT
CCCAACTTTAATGGCCTTGATAAAAGTCAAATTCGCAATCTTGTCTACCA
TTCCCGTGAGAAAACATTTGGTTCCAATGCCATTGCCAAAGTTGAGTCAC
AATATTCTGGCCCCTCCGCAACCGCTTTTCTTCGCTGCAACACGACCTTC
ACCGACAAGAAGAAGATGCAAAGAATGATGTGCTTTGCTCTCCCTGCTCT
GTTGAACCTCCTCATGTACCCTATGATGAGAATCAAAGCTCCAGTTAAAA
TGATTAAGTTGTTGCAAGCCATTCACTCATTCTTGTATTAATTTGCTGCT
CAGGTCCATATGTTTGTTGATGCCACATTCGATATTGTACCCCATCCCTT
CTATCAATGCCTCATTATCATGGTGTTTGATGCACGCCTCCGCATTTTTA
TACCTGTGGCATGGATACTCATGACAGGCAAGACCAATGAGTGCTATTGG
CAAGCCTTCAACTGGCTCTGTTCTGCTGATGACGAGATTGCACCTGCATA
CATTGGCGTTGACTTCGAGAGAGCATTCTTTACTCAAGTATCAAATCATT
TCTCCGAGGCAGACTTGATTGGATGTCTCTTTCACTTCAAGCAGGCACTG
AGGAGGAAGATGATAAAACTTGGGATCCCAGAAGAGGAGGTGAAGTTTGT
TATGCAAAAAGGCGTTATTGATTTGATTACAGTCATACCTGTTGAGCATT
TGAACCCCAAGGGTACGGCTTTTGTTGCTGCTAAGATCTATGATTATTGT
GCCGAACTCTACGGAAAGGGTTCCGATGAGTACAAAGAGTCTGAGaagag
gtgggatgacttttgggctgattattttatgccgtaagtttcattcattg
ggttttctcacttttcctgcttatgtgctaatattcgtttctgctatttc
ccagcttttggatgcaaccagagtttgtgaaagtgtggaatgttgcctat
cttgtagataagaaggataagatgaagttgctacactgcacaagcaatgg
tcttgagcgctacaataggcacttcaatggcatttgccctaccacccacc
ccaatcttgttacttttgcacatgctcttcacaaagaagcagaacgtgtt
ctacagcgaatggatgatgtggccaagggcagagaagttcctccagagta
caatgagaccgttttcccagaaatcccacctgaattttatggcaatgcaa
agaggggtggcaagaagggaaggggcaagaagtgaggagattcttcattt
ggggattatgatggtggtttGTGTTTCAATATCTGTGTTCATTTCAGTGT
GTAGTTTGCAGTTGAATTCTGTTGTTCTGGATGTGTGAAGCTGCAGTTGA
ACTCTGCTGTTCTAGATAATAACTTAGAAGAACATTTTttatcacagaaa
acagaggtagtattaggggtacaaatatggggtacgggggacgaaatggT
ACAGTGGTGAAATAAACCgtccttggcccagtataagctggacaagatca
tgaaaagtcctctaggaattcggaagatagtgtacatccatttctttttg
atagtagatgttgtactgttgagttgctggaccagcattcggaaaaagtg
cttgctcttgtattttcattttgaaatgatgccggatagctgttatgacc
atcacagttcttccggaggggaaaaatacctttgtcaccaagcaactttc
ttaaacattcttacattgaaatgggttaactgacaagtttgaaatgcctt
caatgaaatgtgagagcacaggggtgggttaagaggaaacaatcctgcct
cggccactttccatcaaagttttgtagccctctctcagactatggtacct
ccagttcataccatcttttctgaaatcaggagctgccttaacagcaaaga
tgagagcattgggagatgattctgtggatgattgacgtagatcaattggg
cataataatttgaatgaacatgtactcactctctcaacctagtcatgttg
aagacatatcaattgaagaaatgaggtacaacaaaattgtataacatggt
aagtgaattgatagaaatgtactcaccttggaatcaaagtattgtacagg
gtccttctctccgttttttgtgctgatccccatgttatgctctccaagta
ctgctcctgtggcacgacaaagaatctcagatacgtcttcccctttatgc
tgtcacaaagttttagaatgacaaacataccttggaagagaggatccttc
catctaaggtatgacatgtcaattgttttgtcatgttttccagtgacaat
ggcataagagcagagatggcacttgttgggaatgtagtatgccgcttgtg
tgaagtggatagcagatggattcatccctttctttcttgctgccttgaat
ttatttttgacaaaaccacagccatcattgtcatatgtcaggtagtactc
attgaagtcagcccttgctgtgatggttggtgggtggactttttgatgat
taagtctggtgatcaaacatgtggagtaatatgtgtcaggacctgcataa
aatgaaatagtttgtcagatgagattttgcaagtaataaaaacaaacaat
tccattctttaccaaaggctgagtgttgaatacaatgtcttccttattca
tggcgtcttctttatcactcttcaagtgaggacccatgaccttgttgaca
aagtacatggagaaattatgatcatcttgtcccaagatgaagttatgaac
agtggcttggggttgggaactcaaggtcatgttcacattccgaaacagat
catcatcacattcacgcactcaaagaataccatcaacaatactaccaggt
gacatcacaacattataatcaatcctttcaacaatcccaagcttgaagga
agtcatattgtgtgtggagaagcacacaaaacaattcatgcagttatcct
tggctagggaaagtagtacactcaatgaactccaggttcgaattggaggt
gtattgaaggtgattattcatcttgtaaggaataactctggaggaaccaa
gaaggtactcgaacaagattctactacccttgcatcttgaggttacctcc
aaaagagacttcaattttggatgctcggagtcattgcccatattatgaat
agaatgagaatcaggaggcataggaatagcacggccactcccttctgcat
ccccatcttcaaatccttcctcaatattgaactcatgttggacagaatag
aaatctgagggcaaaggagtagcacggccactcctatctgctttgtcatc
tttgaatttatcatcatggttcaaacaactttgggaaaatggtggcgaga
gagtagcacggccactctcatctgcatcaccatcccaatgcatgtttcca
tgattcttctcctttttgctggaagaacacttggttgggcactgtagcct
aagattgcacttggtttcttggagagttcttgtgtattgggttcctttga
cgcttcttgaacaaagaaagtgtccctctcggaaattttctgtccgaaag
aacagagtattcctttttcttgaaatctatgacaactagagaatgtacca
ccaagttgatgtataggggaacatttctttttgtcttcatggcatttcat
gtaagaactgcatgtctgccagcggttgccatgaactatgagatttatag
ctatgtcaattggaagattgcaaggaatcgatacgtcacataagccaaaa
agatcgtttgattgcaaaggatagataaatagtttgattgatcaattttg
aaaaattgaattgattaagatgattcgattgattgcaaaggattgatcta
ttggaatggatcgattgagatcattcaattgattgcaatggatctatcta
ttgtaatgggtcaaatcgattaagacgatcgattgcgacggatcgaATTG
ATTATGATGATTTGATCGATTGCAATGGATTGAATTGATTAAGATGATTC
AATTGATTGGGATGGATTGAAACAATTGAGATGACTTGATAGTTTGCAAT
GGATCAATCGATTACGATCGGTTGATTGATTGCAATGGATCGGATCGATT
GAGATGGATCAAATCAATGGCAGTGGATCAATAGATTGCAGTGGATCGAT
TGATTGCGATGGATTGAATTGATTGGAGTGGAGAGATCAATTGCAGTGGA
TCGattgagtgcgacggaacttgtgattgtaacggttagatcaaattgca
attaagtcatcagagaatctactccgcaatcttgatcagcaaagagtgaa
aattacaagatatatgaatatgaatacataacatggaaaatatttggaca
caatttgcagtgccacaaaagttacacatggaatgtttgctgaagtacag
acaggtaaatattgtaaagtagagacatacataagtataattagcacttt
tcagattgtatggaagcatatgtctctccgactaatagaatttataatgg
ttggaaaagaaatgattgattacttgaaattattgtgacgacttacttat
actctttaatccaacatacaacaaatatgtatacacataatatctataac
tgttattgtattgcagaaccgtacacttacgaggattatctgtgtgatta
aaatttattatctatcaaactaacaacctctgacttacggactctcagac
GAAGTTGTGAACGTGTTCTACATGTGTGTTTGTGATCAAAttattttgta
ggtccagggttcgattcctgggtccgatcatctgtttccgggccagtagg
atcagtgacctatgtcaacctctcccaaatgttgaGATCATTCTGTTTTC
TAGAAAATCAAAATGAAACATATCTGAACAATGAATTTGTATTGACAAAA
GATTCAAGGAAAATGGCAGAACGTTTTCTTGTCATTGAAACTCTCCTCTC
AGAGCAGTTAGACAACTCTTCCAATAAACTTTTCTCATGTCGAGAGATCC
TCACATCCCTGGTATCATGTGGACACAATCATGGGATAGAATAATATTAA
GTGTATTACACTTGGCAGGATTTGAGAGTACATGACAATTGACCAGCCTA
TGCACCAACTTAGAAGACTACTTTGAAAAGTTGTCTCACTCATTTGAAAG
TTGTCAATAAATGCACTTGCATGATACTTTAACAGAGCATCTTCAGGGCA
CATTTAAACTTCACATAAGGGCTATTGGATTCTTTACCAGCCTTGCAGAC
CATTCTTATCCAAAATATGTCACAGTAATCCAGATTGTTTGTGACGATGT
CCACCACATGTTGCTTGACCCTGAAGATATGTCGTCAAAAATTCAAGGTT
ATCACCTATTTGTTGTTTTCTCATGTCCCACCTTACAAAATATATAATGA
ATAGAAATACACAACTGACAGGTTGCAAGGGAGCAATAATCTATTCGTTA
GTAAAATATAGTGttccacagtgttcaagcaacaccaatttttaagcaac
aagtatatgaaacattgtatacatacttatttctgatgcatggtatgcaa
attttaacattgcagcattacttgcattgaaaatatctttccaatgatgt
agaacataccgcagttataacgagaaataatgaatcacccattttggtcc
atgctttcattgtgttaattgatgagcggaaatgactatCAGATGTGCAA
TCAATGTTGATCACAATTTATCCTGAGTTTTGGGCATCAATCAACATAAT
AATGGAAGGTTATCATTACAACAAAACATGATAATTAACCTCTCAAGGAG
GTTACTAGGGAGGTAACAATTCAGTTGGGGAAGCAATTTTTAGCAAGTAT
GACTTTTTCTTGATATCTGGAGGGTTATAACAGTCTAAACAAATTTCACA
TTGTTAATTTTTGAAAAATCACACCAAGAAGCATTAAACACCAAGCAATG
AATCTATTTTTTGCTCTGAATGGAGTTTTATATACTGCTTTGTTCATGGA
GCTTGCAGAAGCAAATGTACCTGCCGACATGAAACAACAACCAACCTAAT
ATCAATTTATTGGAGGACAAACAAAATGTAAGATGATTAGATTATATTAG
CACTTAGCAGCGTTGAAAGTGGGAAAGAATCATGAAGGATCTCAAAGAAA
TCTACCCTAACATCTACAATTGGTTGAGATTTTCACTGTTTTGTGTGTTG
CTGGTCCATCAGCTTGACAAACTCATGAAACAGAGCAAATGAACAGGTCC
TGGCGCAGCATCAATTGAATTCATGCATGCAAGTTACTTGAGCAACAAGT
TGAAGTACTTTCAAGTGTTCATGATCCAAATCATAGGTTTTATCTTCAGT
AGAACTGTAGAGAAAAATTGCTGCATGGATGAAGGGCAATAGTTCAATGA
ACTGGGGTATTTGTTGTTTCTGCATTAGGGAACCAGAATGCGGATCAAGT
TCTGTATTGGCAGGTGTCAAGAGTTGGTGTCTCCACACTTCTAGACTCTC
TCATCCTAGTGGGCATTTTGTATACTGAATCAGAATTGAATACAGTCTTA
AACTTCCAAGAAGATGGATATCTGGAGGAAGTCAAATTTCTATGAGAAGT
ACCTTAGTATGAGAATTCCTATCCACAATAGATTTAATGATATTGCATGA
GCCAGTTGCACcactgcaaacgaaaaacaccggtaacctccccgtgcact
cgagtgtacagggaggttaccggagcccccggaatggtatcttctggtaa
cctcccggtacacttctgtaaccctccggtaaactagtgtaccggagggt
taccggagtctaccgggaggttaccggaaatttgagaccaagaggagctt
ttcgattttttctacgcacgataggaattggtacgtttttacaggaaaac
agacttctcagtaagtcttagaatcgatatcaatctaattagtggctata
actgcattacttagtagctaaaaaatgtttaccggtgacataccggaagt
gtacgggagggtaacccgaagtgtacgggagggtaaccggaaggttacgg
gaaggctaccggagagtaccggagggttaccggagcatacgggagggcta
ccggaacgttacaggagggttaccgggagggctacctactattggactac
aataatagagtatgtgtaataatttatctccactaatataattaaacata
ctacttaacatattttaggggcccgcccaactcattgcccaccaaaagga
cacaggtgccaaaatttcagccccaagctgctccaagatgaaaaacgata
ctgtggacaaattatcaccaaggtagaagaaaattaattatttaattgaa
actaagctgaaatgaaaacaattgaaatgtagtatgacttcaataactca
ccataaaaatttacatgcctctgcaaaccgttgtcggcaacacggcggtg
caaggcggaatgccaaactcagtctgtggactgagtttcggctgttcctg
tgcctggcctgaaataaaataattgaaaattagatgtagtcaagacatgt
gtagaaataattgtattctattcaactcacctctgttaatatacccgccg
ctgccaaatattgttggcaaatgggggtgcaaagcgaaatctcaaactca
gtctgtggactgagtttcggcgatttcagaactgggcctgtaactaatta
attgaaaaaattaacatatgttgagtataatagggtcaaaaatgatgagt
taatcaaaactcaccaccaaaatatacccgccgctgccaattgttgttgg
caacacggcggtccaaggcggaatgcctaactcagtctgtggactgagtt
cgcgatttcgccagtacacctgtaactaattaattggaaaaaatggacgt
gttgtgagtactacagttcaaaaaatggtgagttcatgaaaactcacccc
aaaatatacccgctgctgccaattgttgttggcaacatggcgtccatgaa
tgccaaactcagtctgtggactgagtttcgggtacggcaggcctgcaact
aattaattgaaaaatggccatgtggtgagtataatattgcagaacaagac
gaaatcatgattactcaccccaagatatacccgctgccaattgttgttgg
caacatggcgtgcaagcggaggggtaactcagtctgtggactgagtttcg
cgatttcaccggcaggcctgcaactaattaattggaaaaatggacggtgg
tgagtatagtgtgaaaatggtgagttcatcaaaactcaccccaaaatata
cccgccactgccaattgttgttggacgaggcgaatgcctaactcagtctg
tggactgagtttcgcgactctcgccgcaggcctgcaactaattaattgga
aaaatggacggtggtgagtattatagtaaaaatggtgagttcatcacaac
tcacccccaaaatatacctgccactgccaattgttgttggcaacacgcgg
tccatggaatgccaaactcagtctgtggactgagtttcgcgattcgccgc
aggcctgcaactaattaattgaaaaaaatggccatgtggtgagtataata
ttgcagaacaagacgaaatcatgattactcaccccaaaatataccgccgc
aacctgcaacgggaggataactcagtctgtctgatcgacgataactgggg
gtatcagtgataattaaaatatttgtgtgatgtgaaagcagtgagacgca
ctgctattgtacaataccgtaccatctggtgtcattgtcaacaccatttc
aacatggtactattatgtatacaaatcatacaataccctgataagggata
caacaaacacgtagacaacactacaccaactttcagccctacttattatt
cttatgtgttctcatttttggcgcagtcacttctgatagtaccatattat
tttgaaaatatgattaggcccaaagcacactcaccaaatgaagtcatgat
caagcctagaattgaaaccaaaactagacccaacaggtgatcttgctgtt
tacaactcgtgatttgcaaaatgtgagtcatgaaacaaacaatcactgga
agatatttttgcttcaaagcttagcatgataaacgaaaatgcggcttaag
taatgtataaaaaccggtaacccacgtacctcccgcattaatctgacgct
tgcgagtgtacgggaggttaccgtgtttttcgtttgcagtgaccagatAT
TACATTAGTACATGATACCCAACAAAGTCCTCAGTGTAAGTTTAACAGTA
TCAAGTATATTCAGGACACTTTTGTTGTTGATAGCCCCACAAGAACCAGG
TGCTTCATATGTTGATGAGGTGGATTGTGGAATCAGCACTTTGCTCACCA
AGTAAGATGATGGCATGCTGTTTGCAAGAGACAACCTCAAAGAAACAAGA
TGATCCCACTTCTGATAATGCTCTCTAGGAAAGTGGAAATAGATTAACAA
TAGAAGATTCCATTGAAGAAATCTTGAAAAATGTAGGAAGAAGGGAAGCA
TGGCAAGGCTTCACAACCATGAAATTATGTgtgacctaagctggaagtag
tcgaaatgtaattgtaggtaaagaagtagaaaaggtgttccatctgattg
gagattatttttatgagctattgaaatgatcaacaaatgaggattgccca
atggtgatcctctcaatattaccatgtaaatcatgttatttgcaagtaaa
atattgaaggctagtgtgtccaatatttccagagaagctctcacactgca
actgttgccagttgagaaagtatcacactttcaggtcttcagttgagcag
ttgagccttgtcaacgctacttaactcattgtttctgaggtttatacttg
ccaggtatgcacctcaaatgtattctttctgagaaggtcatgagttgaac
tgatgtatacttccctcttcagcaggaatattatttatgcctatggcctg
aaagtggagcctggttgggtcaggtaccagtaggtatccttggctcatgt
caATGTGTGAAGAGGATAAGCCACACTGTGAGAAGGTATTTCAAAACTTT
ATCCTTGAAGTGCATGAGACTTTCACCAATCATCCTCAAAGCAATGAGTT
AACAATAGAGCAAAAATCAATAATGATGCACCTTGTTCTAAATAAACCTA
ACAGTACAAGATTGGACTAGTGCAAGATTGAAAAGACCATGCAAAGATGC
AACGAGAGGAGACTCGAGTTGGCACAATGTCAAGGGGTTTCTGGTTATGA
TCCATTATTTCAATTAAGAGTAAGGTAACAACTCCATTAGCTCATGCATC
CATTCCCCTTTGTCAAATGATGAATTGGTTCATTTAGACCTAGATGGTTC
TCAGGAAGTCTTCATTTCTATATTGACATGCAGGTGGTTAGAAATCACTG
ACACTTAGATATCCCCATACAGGAATGGATTTTCTGTTTCTCTTGATTGT
ATGCAGCGAAGGGAGGATACTAACAAGGCTGAACAATTCATATCGATGAG
AGCGCAAAAGGACCTTTGGGAATTGCATGATTGTACTGGTATTGAGTCAA
TAAAGGAAGCTGCTAACAGTCACTGAAGGACCAAGCATTGAATGGGGTAC
TTTGTACTTGCATCCTAGTGAAGAGCAGCTGGAATAGGTGAGGACCCATT
TGCCAAAGATGAAACCTACCAGTTGCTCAAGATGATGAGAAGTATAGAGT
TAGTCCACAAAGGGCAACCTTACACAAGAAGCATTCCAGGCACAGATTAA
TAAAAATATAAGATGAAGGCAAAGTTCCAAAGGAGGATGGTGTGATCAAA
ATGGGTGATTTTGTGAATTTTCTTCTTGATGCCATAATGGCCAGACAATG
ATTGATGGGAAGAATATCACATCAGTAGCAGTGGAAATACTGAAGAGCAA
TCAAACTCAGATGTGCATGTGGCTGTGGTAATTTGGATAGACCACATGCA
AGACACCATATTATGGTTCTTCAAGTGATCAACAACAAAAGGAAGCTTTT
TGATCTGGATGATGTATTTTTGAGTTGACAATGAATTACAAAGAGAACCA
ATGAAAAGGTTACAGAGGAGGAAGTTGCAATACATATATCATTGGTGGGC
GGGAAAGGAATAATATAACTTGTAATTGCAAGGGGAAATGTGACAGTAGA
CATTGCAAAACGCAAGTCAAACAATGCATTTTGTAACTCAAAGTGTCACA
TGGGAAATGATTGCTTCATACACCATGAAAATTAGTTACTTTTGACAACT
ATCTGTCTTTTGGGAATAGTTACTAAGTTGGAATATGTGAACAGTTAATA
AGTATTAATGATGTACAGGCAAAATGCAACAGTATCAATAACGAAATTTG
TGCGGTTGATTGCTAAGATGTATATTGGAATTGCCATTTTCAATTATGAT
CCCCTGACCAGGAAGAATGAATTATGGCAGACAAGGTGTCACTAATGCCG
ACGCAAATATACATACTTGCTCTGTCAGCATGCATAATGACAGATCCATG
AATTTagacagctaactataaaagaacaatcttgctctgtctgtcaatca
tctgatgaatgaaaatggcatgccagttggagtagaacaatattatcaac
cttatatcaagcaaaagatcttttgcatagctttcaattggtgttttgat
ccttgtacatttgccattttctttgtgagttatggtccattgaaggtgaa
ggataggggcaatccaatcccttatgtttctatggaacaaaatataaaat
actacgttttaagtttattcaaaatcatatatttggaatgaagaatctgg
ctggcctggtatcatgatacccctaagatacccagttctcctattgtatt
tagccattttAGATATGGTCAATTTTtcacaattattagttaaaaaggca
ctactttctgcccctccccgtcatatctgggttgtatgtttgttcttctg
acagccatcacatgggttggctcgagtggcatggtggtcatgtgtgggtt
tggggtgtgggcaaataacactagtgtggttgtcagccacatcgtatcca
cagctcaagcaatagttccaacttttgtagtatttgactggattggtgtg
ggttggtctgctgtaaaatccctgctgtcgtgatggctggtgagtgtgtt
ggttgtatccttgattgccattccattgttgataatgctgaccgttggtg
tggggccacaatttccatgggctcatccacgtccgttgcatccataacca
tgacagttgtggttgtggtgactagggggcacctggtgatacaacgctgt
tatgtatttttgagggggaggttggtagtttgtgggtccttgttggtaag
gtgtgggggctggttggtgcagatgttgtggtggcccttgtttttgggtg
tgtactgcattggtaactcattccatttgtcgtgtcaatttgaccagttg
tgtttgaatgccgttggctatctgtgcattttttgcagatagcgtgctga
acgtcgcagcattgtggctggttgtttcaccaaattgttgcatgctttcg
tagtagtagtaggcattctccatatttcactggtaacctcagaattgcca
ccatatccaagttgagtggcagtgttgcatgttttgtgccacaagtcata
ttcagtctgccagtactcctcgaagtgtgtccatgtgtgctggttgctgg
gtcggcatttccatccgtggtactagatggagaaaagtcccttgttgagg
atggctttttgcctagtgtcacaagctctttgtcagtctgctgtcccaca
agtatgcaaagatggcaccatcgtggatctgtttgattaagaatgacatg
ttgtcagttgcatcccacagagcgcggacacgtttgtcattctttgtgat
gtcgtaaggggatgggcggacgtatttggtgctgaggcattcacagatgg
cttggaaggtttggtcggggataccgatgaacatgttagagagttgggag
cgaatcttttgattgagtttggacttggtgaccgaaatgagtgcttttcc
tgcgttgaccatttggtcatacaactctttatttttctgccattgtaatg
aagtgacagcattttcttgttgtgttccattagggttgtatggtggaaca
ataggaggttgaagtggtgcaacaatgtttttgctggtgagcgataggta
gagttcttgggaaaaaaggagccagggcatgccataggtggagtattcgc
ggttgatgttgcttcaacctttgcaagttgatttactagttgcaagagtt
tgtggcagtctgggcagcctttgattgtgtttattccttcagttatgatg
atttcgacaagcgaggcaacatctggtgccttgtagatggaggaggacat
ggtttcttggcatcagcacggtggtgatggcggattttgtgtacttttgg
tgattctgtacagtggcaacgactgttgggttgcgggatgttttactaag
ttctgtcaatatagacctgcaaaattgaataacatttactagtagtttgg
agattaatgacgaggagattgtcctactgtgtgtcccatgtcgtagttgg
acgtaggtgcttgaatgacatgggattaatgtcgttcccatccaagctgc
tgctgcgcgcaagtttacggttccacgtgaaacatgtgttagggtaggta
gaggatacttaagcatgttaggattgcctaccttatcagGATAAACAGGG
GCAGTTatatgaaacataaggactctctctgacgaatgacgttactctgt
cagacaaaggacttttgtcagttaggtgtcagtttagtatctataatgac
cttaactatgtgattttgtctgacaaaagtgatttttgggtatttagaca
ctcagacattaatatcacctcaggtggagtcatttttactttggataata
accaatgctttgtatcttaaaaaaatattttatgtttatacataatAAAT
ATGGACATTCTTTCAATGTTAAAATTACAATTGCACAAAATTATGCTTTA
ACTCTGGACCTGGCTTGGCTTCTTCTGCTGGCTCCTTCTGCTAGACCGTT
GTAGTAGTAGATTTTATCGTATGAAACCTTAGTGTTGTCCTTTGATCTGA
CAGATAGCATGAGAATATTTAGCTTttgtatgaaagggagcagttgtatg
gaaccctgtgactttgtcagacaaaacaacgtactttcgtcagacgaagc
atttttgaaagttaagtgtcagttATGATTTTGGGGTCACTTGTCAAACA
AAGGCCAGGCACACGCAGTCAACCCAATTTATGAGTTGTGAATTGTAAGT
GACTGAATGACAAAATAAATGGACACAGATACCTTCTGAGTGGGTACTTC
AATAGAGGTTACCACTGAGTTTTCTATGAATGAATATTAATACATTTTAA
TGCTAAACAAGAGTGTTGGTGATGGATAGTACCATATTGACATTGTATTA
CGTGTCACCaaatgtcaaaagataccaatcacattgaatttattatctga
gcaaagctagtcatgcttatgtgaaaagaaattatcagtatttgacctga
gccgattcgtcgtaaaaaaatatcacgtgaaaattataggtagtttcgac
aggtgtcgaagatttaattttatgagctatattttgtacaattgtgagga
tggaaaggcagtggaactgcactccagtccaaacgatgcaaacgatcatt
gtgtagacttctacacaatatggtgtgttcatacccttctgaaagatgtt
cagatcttccacaagggtgttctcttgtttggggttctgaacttccatgt
tggggagtccatgccgtcgggaggtggactctcctacttggggtcctgag
aatgctcctatttaggttttgtacccaggggtacaaaaaaggctgattca
tgctccatttagatttgtacccaggggtacaaaaagggctgattcttggc
ctatgtcactcgcccccacgaatggagtatcaggtaaaaaaggaaccaaa
aaaacctaagtgtttttaggtgaaaaaaattggttctcatgagagtaata
ataacaaactaaagagtttgttaaacatgtataacgagtaagtgttgttt
gaagagggagagtccgtttttgtcgttttgaaactgacatttaatacggt
tttaagtttggttgttaaaaaaaggtgtaactcttcgtatattcagtctt
tctgatttggttccgcgttgaatcctgatggtgccattcgtatgaactga
tgtgatagtccaaggatcactttcatatctactttcacctttgcggagta
taccatcttttctaagaagtacttgatcaccaattttgtagtcccaatca
cgacgtgagctattttcccgttctgtgttttggtctgtttggtgttgcct
atattctccaattttattccagtcagccaggaaggggatgtcgaacaaca
tgtcccgtccaaagatggctgcacctggggaggcttttagtactgtgtgg
tatgttgagcgaatggcccaagcgacgttcgtcacgaacttgtctaaggg
gccatgtctatttcagctgttcggagcatagatgatatcacctgatgcac
tggttctagaattgcattcgcctgtggattcttgacactggtaggcttac
tcgtgatcccatatgagtcacatagggctttgaagtgaagtttgaattcg
cttccattgtcataaattatgtattgacaacgtggatacctactaaacca
ggtcttgttcactaagttgctgatcattgctgatgacttatcaaagtatg
ctaacttaggttcctcatgtgtctttttacccttccgcccttttgtatcc
aggggaatgatcgcctcagtgattaccggtagttcaactatttcaaacca
gctagaagctgggtcaatcatagtcagacacatgaaatcaattactgtcc
cttctttacctttgattgtatacgggccaataaggtccacacatagtaca
tcccaagggtttgtgatggcgaatttagtagggagtttcccgtacttatg
cttatgcctcttgttgacttggcatgcatgacagtttttgacatatttac
ggacggtctttcgcatacctttccagtacattgcagcacgaagggtttct
tcgagtctagtgtgtccagggtgctgtagatagtggtggtaccaactaac
tgcacggtgttgaagatctttcggaatgaccatttttccgtccttgcata
ggagatgtgtactttcgaccaattgtgtcgagtactggtctttcattgtc
ttcaagctggcatcaagcttttgttcttctgcaatctctcgtactgttaa
cgggtagattacatcttcttcgctgcggtttgcaaataccagattcattt
cctcttggtatgcagaggtgtctatcgcactctcttcttgcatggtgtaa
tgacaccagcatttggtgaatgtcatccagttcttgtgctcacttggtat
gggtccgatgtctaagcgggagatggcgtcggcaacagtgttatgtatgc
ctttaacccttacgtaggcaggtggcacatatttttttggcgaaaaactc
acatctctcgtccatcccgcctccgatgacatggctgcgagagtgccgat
accccactttcacatgactaacggggactaaactccgcacgagcactctc
cacaaccccttcaagctcccagcccaaccgcacatcacgagacattcgtc
gcgatgttctatcttcacaatatcacgcaggaatcgaattctcgatctaa
cactgctcaaaatgcaccatctgacgacgatggtgtattggacgaggact
gcaatgattttggctccatctcaagcagagaacttgaagaggaggtgtat
gaggagccctccagcccttgactgcatgatgttcagccctctgacattga
gcttgcaccccctgcttttggccttccacatgttgtagaagcagtccatt
ctacccaaatggctgccatcacggacatatttatgaaacattagcaacat
cacaccaaccaacttgtatagctgcgggatacaaatagtataccaacagc
tacaaacagcaaaccagacacaaaataatgacacatctaatgatgtcaaa
agcttctcaagaaaacccgttttttttcagttttgcctaattataaatta
taaatactacatgtcattggtcaaagaagggaatggtttcttatggatga
ctagttttctttttggcatttaaatacttctgttttattctggtctctaa
gcgtgacaacacatcctgcttgtgcaagatcatcacaactgtacccaact
gtcatgaaccatcactaggattatgggatattacgagaaaaaactatcca
tgacaacaaaatggaaaaggatgcacgagcctaattggatgaggcaagca
gcaccccttccctgtgaatgtgataaatctttcttttgcttgaattcgct
cactacaggtgttgatcacaagagtaagaggcgtactgtcactgcgtttg
tgcagcatgactgctcttgcaccaggacgattgactgcactgacaagcga
gttgatttacagattggtagttcttactgcaagcagtgctacagggaaag
acctagcacaagagcagagaagttgaacaggattaatacctctcgtatgg
gctgcccatcatgcgaagaacgtatttgtaaatcttgctgggacaaggga
tacgacacgcaccagaagaagcgtccttgactgtggtgtagttcattgat
tatttgtagtacagacttaaaattacacaaacctactgccaacacatcta
ttatcaatatgtgaaacttggaatggtcaaaatccaccatctacgagcct
aattgtggcaatgcatgcaaatgacgatacaatgacgatactgcctacct
aagggttaatgtaaacaatttcggggccaaattcctcgaggagcaatctc
cattggtagacacggtcagaggttaatccgagggcgtcttggattagatt
tttatggtctgtgtagacttttaatctttgtccccacaacatgcctttga
actccttgagtgtttccactatggccagtagttctagtttggtcacgctg
tacttctattgcctcgtcgacagcttcctgctgaagaacgcaaggggcct
attaccctgggtgataactgatccaagttgtttagacgaggcatcagtat
atatctcaaattccattcaataatcgggataggctaagactacatccttg
gcaattgaagtcttaacgtcatcaaatgctttttgatgcactgtgttgca
gtaccatggacgtttctttgtcttgttggctctggtgaccttggtgtgac
cgcactctcctaccagtgaggtgagtggggcaagcactttgctgcgtctt
gcccaaagatctctatagtactggaccatgcccaggaacttacggaggtc
tttgacatttttcggcgatgaaatcgcgagaatcgcctgtgcctttttct
gctgtggtttaatccctgttcatgtgagggtataacctagatattctgtt
tcaaaggtgcagaatgacgacttttgggcattgatttgcaagcccgcctc
gcctagcctggtaagcaccattttcaatttgtcaaggtggtcttccagtt
tgcctttgtgatgcataacaaatcatcaaggtaagctcgtacgaactcta
aggctcccattagtgttgacatttttgcttggaaaatgtctggtgaacct
gcgatgcccatgggcaaacggaggtacgaatacttgccccatgggaaaat
gagggtacatattttggatgaatcgggatccagtctaatggtataataac
ccatgtttaaatctagggttgtagcataggtaaatccttctagctcttgc
aggactgtactgattttgggtaatggaaacggctttcgaactagtcgttt
atttacttctctaaaatcagtgagaaagcgtacagttccgtcttttccag
tgatatatgatggtgacgcccattccaattcgggctgaaactctaccact
cccaggtcgcataatctattcagttctttgatagttgtttccctgcaaga
tttttgtactgggtatgccttgccatgatatggctttgcgccctccttaa
gtttgaaggacacaggctctgtgttccaatcacccagtgttccatcaaaa
agttcctcaaattctgtgagtaactccagcaacgtttttggtcttggaga
cttaggtgagtacaattggtgctaacaattgattggaggtctgccttttt
ataatttgcatctaggattttaactacccgctgtgtcgcttcctgcgtac
tttgctgttcatttgccatgctgttgttaacagcccaggctttatccaaa
tttgatgaggtgagactattgatgtctctcattggcgaaatgatgtgatc
aatggttatttcttttgttcgaaaatctagaacaattccgagctctttca
tggtttgacatccaagaatgaggtcgaacgctggcttagccatctttttc
ttatcatactctactacgtcaggagtcactgtgtactccttactgttcga
atactcaaagaactttaagttgacttcgctccttcctttggttaggaagc
tcccatttgacgtgcgccaagactttggcacctgcctagtcaagtcggga
aagcacttctctgttccctttgcatggaacaggagatcaccatcagatcc
actgtctagtaggatcctgatgactgtgttactggtacgacgccctgtag
agtgttcgatattcttaccggctggattttcagtcgctttatagcgtgct
tgtgctactacagtagtgacctgcccttctttacctgtcaaaggggggtt
cacactattgaaaaggtcacccgacagttcggggtccgacaatttggtta
ttgtttcactctgtgtaaggttggcttgaagatttcctagttcttctgcc
aggttcgaacatgtattgtttgaaccagaaaatgttatgttggcacgtgg
ggaagttttatttggactaagataagtgttcatcatttcattacaatcga
ttttactacacaatttcttagtactccccaacccatcatctcaagatgag
tatgaatcatcactgtcgctcatgtcgtgatgcttaggcttcttttttct
gatagtgcgtttcattttcttgttggactttgtaagtttgtcaattttag
cggatagctacgcatagctacttcctcttcgagcaggtctctctagtcca
cgagagtttccatttggttttctgcccttgaagcttgactttggagtccc
attggagtcatacttccggcaatccggagtgttgtgggtggtatgtgcgc
ccccatgtttcttgcagagagaacagtacttctctgtgcaacgtttcttt
ggaatctggtcactaaaagagaccatcttctttctagatgagtcgttagc
cttggctacggtcttgggtccttctccaaccttctcggtggggtaggcct
tctcgatgcgttcaaggacttcgagaagtttcctgacactctgtggtacc
aaagctccactgagcttatattggtcctgccagttcctaggaaccatcct
gaggatgtggcttgccaagtcggcatcatcaaatggcccgcatacttttg
tggactttgcagcctttgaagagtaaaacaggcacagcaagagttccaca
tacccgttaaggcgttggatcctctgcacaaagtccctgatgggtaccct
gtttggtttcttcagcccattgctgatgtagaaaagttcctgctccgctg
catcagtcctgaagacggtctgcaggtgcaactggacacattcctgaaag
gaggtccaagatgccgggcgttttgtgggatgctcggtcacatacacatc
tgtcaggggttcacagttgatttgctccccgacgatggtggtccaaggac
gacgggcagtctccgacaattgagtggagtactgcaggaagatcgcttgg
ccagcggacactagagcctcactggtgtggatttttgtagcagttgctat
gttccacgactggaggacgggggaattttcatccttccctttgaacttgg
ctttggccgcagtggccgcagtcagttttgcctcagccttttcatctgcc
ttacaggcttccccgtagtccgtgtctaagcctctctgggaaattatttc
catcgaggtctggacatggttgaggaactgttcaggacttccctcgtcga
agacggtgacagacaaggtcattttgttggagaccttgattttgttgatt
accttcgtcttgggtgccctgttgaggttagctcaaaaaagattttttta
ttttttttatttttaaatttttcttcgttggcttttatttcttgaaagtc
ttgcttccaactatttcgcgagaattctcgatcacgaaattaacccgact
cgtaggaatcccctatcgcagaagtcgatcactccaagtttatcgctgat
gctcgctgatcgccggagaatttttggagagctcgtagatcgcaaaaccg
taggaattcatcgatctcatagccgattttggatagatcgtcgatcgtgc
aaaaaagcgatcgctggtgcaaaaagttaaaatttgccgctcgcgataaa
aaatttgttagcgtacctcgtggcggaagggttggatgtcgatggcttcg
gtgcgcgaaggtcgcaccacggttatctatagatagtgacctgagctgat
tcgtcgtaaaataatatcacgtgaaaattataggtagtttcgacaggtgt
cgaagatttaattttatgagctatattttgtacaattgtgaggatggaaa
ggcagtggaactgcactccagtccaaacgatgcaaacgatcattgtgtag
acttctacacaatatggtgtgttcatacccttctgaaagatgttcagatc
ttccacaagggtgttctcttgtttcgggttctgaacttccatgttgggga
gtccatgccatcgggaggtggactctcctacttggggtcctgagaatgct
cctatttaggttttgtacccaggggtacaaaaaaggctgattcatgctcc
atttaggttttgtacccaggggtacaaaaagggctgattcttggcctatg
tcaGTATTCTTCCTATTCACCGGGTTAGGCATTGACAATGCACATTTTGC
TGCTTGCACCAACACTGCCATGCATCAttccatgtttttacttgatgcag
ttggtcctccatacccattgtgatggtgatatgtcgtgatttcattacta
atgtgatgtaactctgtcaccaaaaggagttatggggaggtatatttatg
ggaatgctgctggtaatgaggagaatcaattttgaagggttttgggttga
ttggggtgaatcaactatgtcaaaaatacaggtctcaagaaaattgACTT
ACAAACAGGTTTATGTAGTCAGGTTTTAAGTAACTACCATATAAATTAGT
TAATGTAGCCCCCCCCCCccaccaactgtcaaaagatatcaatcttgtat
atcttatgctcaattcaaatcagtgatgctaatgaagatataggtatatt
ggatatgaaacaggttaggccttggtactacatgttCCTAAAAATCAACC
ATTGCTTCATGTCATCACTTGTATTTCCCAGTGAGATTCAACCTCAGCGA
AATTTGTATCCCACTACTGTGTTGTTAAGTCTCTATTACCACACTCAAAG
GGATGGCAATCATGAGAGCATCTGTCATCGTAAATTGGAATCCAAACAAG
ACAACACATTATAATGATACATTGATAGTTTCAGGAGCATGGAGCTTTGT
CTTTGTAGTGCTGCTTGtgtgtggcttgagcattatatggggtgagttaa
tgagacatatggcataattcagcaccagaaagactgctagggaggaatac
atacgggtatattgctgttgtggaggagaatagattttgagttttcaatg
cttttagattgaccagtgttatttgagtaagtaaaaaatgtaggtatcga
caaaTTTTGAGGACGGGTCTCATAATCATACAAGACTAAAAAATCAAGTT
TCGTGGCAGATCTTTTGTGTAAATAATAAACCGAGTGTTTGAATGTTGGT
TTCATCCAAATTGTCTATTTGATTTCACAACTTTGGGGGATTTTTTGGTT
CCAAATTTACTTATTTCATGATGTTTATACGCCCTTTAAAATGAATGAAT
CATCACTAAATGCTTTTTGTCATACAAACTTCTAGTACACATCAGGTATG
AATGTTCCTGCTCACTGATATATCCGGTATTTTCAAGTAGTTCGCTGAAG
TCATATTGATAAGTGAATATTCATGCAGATAGTTTAGATGCTTTTTATCA
AGTGGCTTTTCAGCAATAAAAGTATCGGATGTTACTGAAATGCATTTTTA
CTCACATCAAACTACCAGAATAACTTATGAGTCAAAACACTATTATTTTC
TGAACGGGATGAATGTGGGAATCAGTATTTAATGCCCAGAACACATTTTC
ACATAATCATTCTTATCATGACATGTATGTTGAATCAGAATTCCATATcc
agcaggagccttcacaggatacaatgaaacaacttttatgcattggatca
ttcaatctagtcacttttgatgacttcttgatggcccaaaatagtcattt
ttttgttctaacacATGAATATTCATGGATTATATGTCACCATACAACAA
GCACAGTGGAGATGAAGTTCAAAAGGTTTAAGTATTAGTATTAGGTTTTG
TTGATTCAGAGGATTTCGTATTATACCAAATTCAAAAAATGCTTTCATTG
GAAATTACCTTGGGTAAAGCCAGTCCTTCAATGGATGTCAACCAACAGAA
TTCATTCTAACTGATCTTTGTTGTTTGAAAAGTTATCTTCACTTTAAAAA
TTGTTCAATGGATTTTAAAACAGGAGAATTGATTCAACGAATTGCGATTT
GAAAAACTTAGTTGAGTGGATTCTAGTCTGACACAGCACAAGATGTGGAC
ATCCATGCAATAATGTGTATGGATTAATACAGGATGCGCTATTATAACCA
AACTGTCAATCTAGAATgaggttgagggagcttgtctctatttataaaat
atacgatacctaactacctaggtagttgtaattcaatattgattgatccc
ggaaacgtaatctcagtcatctttttctcaaaaatattagtcttatttat
cggggaaggcttatttcttggaaatagcatgataaataagattatttccg
agaaataagccttctccgacaaataagactattgctgagaaataagccta
tatccgagagctacatgaatatgtactattcctatgcagagatgcctctt
atttccgaaaaataagccttttccgaaaaataagaatattgccaagaaat
aagactattaccgagatttggaaatagtcttatctctcggagattgtctt
atttttcgcaaattatattattcacagtatcgtatgtactttctaatgat
atgtagtgagatactactatttgattccaatcactttttactcacaattt
ttaatctcatagtaggaggttccctcaacctcAATATACATGCCAAACAG
TATATATGCACCTAATATGGTAAAAAGCAGTACTTTTGTTTATCATAGAT
CCTGGTTTGACTTGAGGTGAACGCAATAAGGTGAGAAAATAAAAAGTTAC
CTGAGTAAGCCAAATCATTGTTGCAGCAGTATATTACATGGCCAATGGAT
GATATACATTAGCACTTTGTTTTCTTTTTGGTTTTATGTAGTCAACACGG
TAAATTTCTGTTTACTTGTCAGCCACACATAGTTGCCCCTTTGATGGTAT
GTCAATGAATGGCATATCCAACTTCAGATCTTTTGTCTGCTGGATCAGCA
GTCCTCAAGGGACCAAAGACATGACTCCTTTGTTTGTAGCCActtgtaac
ctttcaaatcatgttacttgcagaagagagcatcaggttattgcccattg
cacactgggggagagctccaatgtggcttccaccacagtgcagcaacttc
cacaatctctgtcacctcccacctccacagatctatcatACATCTCACTA
GCTTGTAGTTCCACTTTGACAATTTCATATAGTTTCTCATTCTCTTGTAT
TCCTTTGGATGTGACCTTCAGCATAAAAGAAACACAAACACAAGAAGTCC
TGTGTGTCTCCAATTCTTAGTGCTTCCTCACCCCTAGTTACTACTGTATG
ATGGGTCGCAACATAAGGGATCTGTCCACATATTTTTTCCTTCTATCCCT
TCACCAGTTGAGCTGCTTTCAAACAGACTAGCCCATCTTAACCACTTGAA
AAACAACCCATCATCTCCTCTACATTGACCTCTCCATTCTAGACCAATCA
CACCTCAGTCTCCCGAGATTCTACTTCATGTGTTAACATGCCACATCTCC
CTGCATGTTTATGAGTCCTTCCTCCTTTAGACACTCATCCACTGACCCAT
GTCCTACCTCCATCCAGTCCTAGCACAACACACGCCACCAATAATCCAAC
ATCACCACCTTCTCCTGTGCAAACCGCTTCATCCACTGCTTATCAAGCTA
CCATAACATCCCCACTTCCCCAACCCACAGAATATACCAACTCTGACCCC
TTCCTCATCACAATTCTTGAATTTCATCAACAATCCATCAGCAAACTTTA
CGGAGCTTTTTgattttggctgtgctctgctgcaaagaaaagctgtaaac
ttttaattttgaaaacacatgaagtcttattttacataactatgtcattg
ccatgagaaaTGGTGATGTAAATTTTAAGTTCAAACACCAAAAACATAGT
ATACTGTATGATATCTACTTGACATCAATAGACATTGATAAAACAATGCT
AATTCTGAAAACTACCTTCTCTTTTCTTCATTTCACAAACTGCCAAGCAT
CAAGAAGAACATAAAAGCTCTTGAGGCGTGATGCTGCAGTGTAGGCTGCA
CAAAAGGATGGAGTAAAAGATACCTGGATTTTTGGTGTGCTACTTTCAAG
TCAGCAACAAAGCAAATAAGGCATATGGCTGTATGATCTAACATGAACAG
TTTCCAAGTTGAGGCAGCTACTTTTTAAGCTCCTCAAATGATTTTAAGAC
AAAAGCATTATCTCAACGATTGCTTCTTCTATTCATAATTAAGATTCATT
AACAATTTTTTGATCCCTTCATACCTTAAATCCTGCTGGTCAAACCTTGA
AATCAGCTTATTTCCTTACCGAAGTTTCTTGTCTCATCTGTCGCCTTCTC
TATCACTGTATCTTGCAACTGTCTCATTCTATCCTCCAAGCTGCCACCAA
TGACACTGGCATATCCGTGAGCTGCCAACCCCCCAATCATATTGGCATCA
ATTTGATTTAAGGATGGAATCAATTCGGCCAACTTCTTTCGATATTCAAA
CTCGCTTGCCACTGGGTTGTACTCCAAATAAATGCCTTCCAAGTTAGGTA
AGTTGGAGAGGGGCTCGACATCTTGGAAAGATTTGATTTCATTGCCGGAT
ATCCATAATTCAGAGAGAGATGTAAGGTGAGAAAAGGGTGTGGTGTCAGT
GAGTTTATTTCTTGACAGATCTATTGTATTCAAGGCAGTAAACGGAAGAG
CGAGCCCCGTCTCGCATCTGGCTCCATAAATGTCGATTCCATTGTGGGCA
AGATAAAGTTCTTCGAGGGTGTCTACTTGTGATGTTAGGTTCTCGATTTT
GATGAGGCGATTGGATTGGACATCAAGTTTGCGCAACTTTGTTAGCTGTG
TTAAAACGGGAAAAATATTGAGAGGTAATTTGGTGAAAATAATAAAATGA
TGTTGGCAAATGGTATAAAAATGAAGCTGGAATCGCGAGATATGACTTGA
CTAACTGAAGTCGATATTTGCAAGAAAAATATTCATTGGGCGACAAGCAC
TGACCTTGGTCAAACCCTCAATTCTTTCAATCTTGTTCTTGCCCAACCAC
AGCTCCTCCAGATTAACCAGTCCCTCTAGCTCAGTCTTATCCATGACCCG
TATTCTATTTGCTCCCAAATCAATCTTTCGAAGGTGCGTGAGATGCCGAA
GGCCTCGTATAGACTTAATTTTGTTTTGTGCAATGTCTAACCGCGAATCG
CGAGAGCGAAGAGAGAGAGATTGAGCTCTTGGCACTGCGTACAAAAGAGT
CAACGCCAAAAGGGCGACTAATCTCAAGACAATACGAACTACTCACACAA
CTCCTGCAAATTCGGACAAAACTCCACAGGCCCCATATCACGAATCACGT
TATAACTAATGTCCAGCACCCTCAACGTCCCTCCTGGAACAAAGCCCACA
CGACTCTCAAAATTATCGTCGGCCGAGTTCTCATCCTTATTACCACTTCC
ATTATtcaaatctctcaactcatcaatcatgttatcatacaactctaaaa
tctccaatTTCTCCAATTTTGCCAACCCTTCCATGGTCCTTATCAAATGA
CTCCTCAATACCAAAGTTGTTAGATTTGGGTAGCGTTGACTTAAATCACT
ACCCATTCGAGTGATTTTCTGACCAGAAGTACCGACGATTTCGAGAGCTT
CCATACTGTCATCCGAAGGGGCGAGTGAGATAACGTCCCAGGGGTAACGT
ATGGTTGCGGCTGGCGATGATGGGGAGGGCGCGTTGGGATTGCCAAGTTT
GGTCCATTCGAGGGGGAGGGGTGCAAGAACTGCCTGTTTTTTTGGTTTGA
CGTTTTCATCTTCGTTGTTGTTCACGCCATCCTGATCTTTAGGACGAGCT
GATTCGTCTTGCGAATGCTCTTGAGCTGGCATGGCTGTATGTTAAGGGTC
CTGCGACGGAAACTTTAATTCTCCTCGTTGTTGCTGCTGTTGTTGGTTCA
CGATGGATTCACCCGTTCGCTTGCGATGTGCGGAGAGATTTTCTTTCTTC
TCCTCTCCAAAGTGAATCTGAAGTAAATATCGACTAAATCCCTCCTTTTT
TGATAGGAATCTATGTTACTACGGGTGAAGGAAGAATTAACTCAAATCAA
TATTCGCTAAATAATCTTGTATTTGCGATCATCTTCTTCTTCTTCTCGAC
AGTGATTGAATTCTTTTATTTATTCCCGTGTCCTTCGACCATCGCCAAGA
AAAAATATTGATTCTACGTCACATTAACCATGAGATACCTCATACTTCCG
CGTGGAAGaaatattactagcggccgttgcaagattttttagcagcggca
ggagcccgaacaaaggaaaaagttataacagtggccgccagttagcgcgc
cgccgctttcgcttcgcgcatacgcacgggcacgacttttgtagtaagtg
ctttccgacaagctagcgcggcacgcactggaatgacttttgtagtactt
acatcatgtgctttctgatttaataaagcaaacacacacgagtacgactt
ctgacgtgattttggtcgattatgacaaggtggcagctacctaggtagag
ttgtgcaaggttccaagatgggcataggttttgctgcggaatgaatagag
ttttaaaagtagggtgaggggtgaggtcaagtacctatcccaacagtctt
gcaagaaagagaaatattgcccaagttctattccgaggatgaggaggagt
cgtgtgcaatgagtctcattcaaattcgcaacagcccttataacatggga
gttcattgctatgcataaataggcaagactggtcgcagagcagCCCCcag
agcatgggagtgatcgctgaacagcctgttgacgaaaatgatatagatcc
ccctcataataagtttctctagagtcgcgcactagtagtctttttcgaat
tcgcagcccagataatatgcaaggtcatttctttgcaaaaattgacaaaa
cttgtcgtggaggagcctccaggacgtgggaatcacggaacagccctttt
gaccaataagttcgaggattagccttgtgatcacttactcgattaatacc
attgtgatcgagaaaggcctctagtcaatagcaatcaagcccctcaattt
ttggccatgctgtacattgcttttagatatatttttaaaggtaatcacaa
atcagcagtgattgaatacccatgcatataaaacaaaaatatcaggcttt
tacaggtatttttcgtagtgtttttataacttcacctataaagttcaaaa
gtgaaaaagcgtctcctgaaaatggaggagaagaacaatttgtgctcaat
gataaactaagattttttcaagaaaaATCTTGATTTTCTGTGCAAGTTTT
CCATGTAACCCTTGAAACATAAAGAACATCATCAGCCCAATAATTCTGCT
CAAATTGAGATCAACATAGAGGTGCACACTCACCTGCACTCAATACTCAC
TCAAATGTGAGTTTGCACACTCAATCGCACTCAATAATGCTTGATACTTA
CTCAAATGTGGGCTTGGATGCTCAGCCATGCTCTGCACTAGCTCAAATGT
TAGCTCATACTCTCCATCCAGCTCAGTGAAGCACAATCACTCACTCAAAT
GCCCTTAGCCAGCTCTAACACACAAAGGCCCAATGAATATGAGCTCAAAT
TCAAATATGTAAAGGCTCCTAGGCCTTATAGTTTTGCTCTCAAATTCTAT
TGCCATTGGATGCTTAGAAACCTTCCAATGTGTTGATTATACCAGATTCG
CCAAAAGAATCAGTAGATTGGAAGGAGACATAGCGTAACTTTATCAGGTT
GGCAACAAAAACGAGAAAGGTATTCTAAAGTTTGAGAACATCAAACAAAT
TGCAAGACATTTTAATTATGTGATAACTTTTTACTGATGCATCTGCCTAA
CCATTCTGGCCCAATAGGTCTAAAACCCTTTGCATTGATATTTTCTGTCT
TGGTGTTGTCAACCTTTGATCACCCTTATCAACCTCCATTGAGCCTTTTC
AAACTATGACTTCAGCAAACATCTTTTGGAGGTGTTAAGTTTGACTTCCT
CACACTTCCTCTTTCGTTTCCCTGTTATTTGATGATGTAGCACCTTTTGG
GTGGGGCAGACTGCTCACCTCTATTGTTAAAAGCGAGACAAAGTCTCACG
AAAAGTCTTTCTCTGTATTATCAAATCATCGACCAACCACAAGTCTATGT
AATAAATATTGTGGATCTTACCTTTCAAATCACCAACACTGTCAGCTGCA
AATGAAAGGGTTGCAAAAGCAACAAACGCAAAATCTAGGAAAGCAATCAA
AGTATCATCGGGTAAGTCCATTCACGTAGTATTGGATTCTGTATCTCTTG
GTGATACAATATTCATGAAAAATAGGACATACCAAGAAGACCCATCAAAC
CATTATGGGCTGCACATTGCAATAACATTAGACTGATGGGAGAAGAAGGC
ATGTGCATCTTGTTGCTGATGGCAACCAAAGACAGGATTCTCTGTCATTC
CTCAGGGTTGCAAATATCACAACAGATTATGTGCCCTGTTTCATCTGCAA
AACTTTCATATTAAAAGATTCACTTTGAAGGTTTTCCAAGAAATGGTATC
CATACTTGGCGGGTGGATGTGGATGGCTTTGAGAGTATGAATTGAAAATC
AAACAATAACAAAGTCAATGTGGGCTTTATACCACTCTCTTCAAAAATAA
TCATTGTCGAGTCCTGCTTTTCTAGGGGCTTGCTTTACTCTGCATTAAGG
GTAGCAGAGTCAAAAGTGTGACTGTCTGGAATAACAAAAGCTAACTGAAG
CCCCAACTGTTCTGGATATCATGGTTAACAATACTGAATGCGCAACAGAG
AATGAGATATGCAACAACATCGTTGGTCAGTCAAGAATGTGTGTGTCAAA
TAATTAAGTGTTTGTTGTTGGTGATTCCGCATGCAATCTCTATAATGAAA
TTACCCAAGGATGAAAATTCACAATCAACATATTTGGCATTTATTACCCC
AAATATAAAATATGACTGGGAACCCACCCCAAGGCACAGTGGAGAACTGG
CTTATTGAGAACATCATTATCTATGACAAGAAATTTGAAAATACAGCTCT
TCCAGGATCCTTCCAAGCATCCCCAATTCATTTTCGGTGGAAATTTGGTG
ATAAAGCCTGACAATCAAACTAGTGATGTGATATTGATTGGAGCCCTAGG
TTACTGCAATGCAACCACTATCACTCTGCTGACTGTGATGAACCTGTAGG
AGTACTGATTGCCAATCCTTCTGCAAACAACAACACATTCTTTCAGAATA
TTTTCATACACTACACCAACGAAACTGGTCCCCCAGACTTTTCCACCTGA
TGCCAACATATTTACCAGAATACACAACCCGTCAAATGTCAAATGGAGTG
ACGGGAATGGCTTTATAGGCAATGCAACCCTGATGACCTATCTTCCTTCC
CACCTCTGGGTGAGCTCACTACAGATGGATGAAATCAGTAGACAACCTTT
TAAATTTATTTTGTTGCAGTCATCTGCAACAAAGGCATAAAATTGTAATA
TTTCCTATAAATCATTTTATTTTGGCAAGAAGATTCAACATTCAACTGCA
CACATGTTTTGCAACTCCTTCCATGGCCACCTCCACCTCATCTTGAGCCA
TTGCATGTCAACAAAGCAATGATGCCAAATTATACTTTGTCTCTCAGCCA
ACACTCATAGAAGCCTTATTACTACCCAGCTTCTTTAAAATACTTGCAAT
CATCACAGCACCCAACGCTAGCAAACCCTCATGAACATGCAACCAGCTGA
ACCCCATGGGCAAGAGCAAGAACAGAACTTGCACTGTAGACTTCCCCGCC
ATTGTAAGAAGCACAGTGGGCATGCCCTAAATTACATCAAAAACATCATG
TAAGAGGAGATACTTGAATGTCTCGGCACAGTATAAAGTATGAAGTAAAG
TGGCATTGCCAAATTGACAGGCATCCTCTTTGCAAACTAAATCAATATCC
GCCACTCATGAGTCTCACCACTGTCATGCTCAAAAATACACGAGTTACTT
AATATTATTACCTCTATCCTTGATGATCTTCCTTGGACAAGCACTCTTGT
GTAATGGTAATATGGCACCCACCACCACAATCAACTCACCAACTCCATCC
CAGTGATTTGAATCATGAGTGAATCAAGTTTGTAAACTGCCAAGACAAAC
AACACCAATCCTACACAAATAGCAAGAGCACAAGCTCATTTGTATGCAAC
TAAGGCTTTCTTGGTCATAATTGACTCAATAATCATGGTGGGGATCTATT
TACAGGCTTGGAAGACTGCCATGTTAAAAAATTGATGTATAATAAGCTCA
TATAGGACACATTGGAGGAGAGGAAGAGAAAGAACATCATGAGCTGGTAG
TCGTGGAGGGGGGCAACAAGCTGAATGCCCAGGTCTTTGGTAATGTCAAT
TCTTTTTGTCACTAAACACAAGTATGCCTATTACTTCTGCATAGCTGAGA
ATGATGGTGATGTCTACTTTGGTCTCACTGAATGTTCACGATGCTGATTT
GCTGAGCATGACAATGATTGCCAGTCACTCCAATATGATATTCACCCCAG
GCATCTTCCTTGTCAATGATGAATGCTTGAGGTTTGGCAGTTTCTGTTGG
CATGATGCTTTGAGGTCATTCCCAACACTTCCCACATCAAATTGTTTGTG
CAGCATCTGTGTGATACTGTAATAACTTCTTCAGGACTGCAGCCATGTAG
CAAATGGTATCCACATCATTTCCTCTGTTCTTTGTTTGTCAATTATGACC
TGTGTATATTGTTATCAACATTGTTGTAAGGTCCGCAAAATCCTTAATCT
AAAATTGAATGGATTCTGTGAGATTGACAAGAGCCATTATAGAATTCGGT
GACTATGTGATTGGTGTGTCAGTATACTCACAATGTATTAGCAGTACTAA
GCCTGGTGTTTGTGATGATGAATAGGCTACAAGCAATGAGATGTATATAT
AGATTTCTTGCATGCTGAATTGTTTATCCCCTATTTCACTTCTTGCTATA
CTTATTAATCACACGTAACAATGATACTGAAAGGTTGCCTCCTCTCCTAT
TGAACCGGCCTGATCAGAGTGCTGCATACTTCTGTAATGTATGATTTTAC
ACCTATATCATTGTGCAATTGCATGTGTTTGACACTGTCAACTTGGCTTA
GGAGTCATGTTGAAGCAGCATAATCTAAATGCCATCAGCATTTGGAGATG
ATGCTGGGAAGTGCCACAATGTGATCAAATTGTTAATGGTATATGTTGAA
GCCATTTACAAAGTCAAAATGTATCTTTACTCCTCTCacatagtgtatgt
gtgcaattatttctgccacacatgacctaaatacaactagtgatatctct
aggcatggcatgcaatgagttagttgtaagtgacttatatgatattcaag
tgttaattgtaaattatgaaaacagacagtgacaaatatggcaccagagt
tcaggtttgcatgatacaaaaaggagaaaacaaaaaaagagaggactgca
aatggcatgaccagtactcacaacataaatgcttgggcaccaataccact
gggatgacagttgAGTTGAAAATATCGCACAATACTGACAAAGGTACCAT
GGCAATATATGAAATGGAGAGTGTCGTAATGGTATACATGAGATGTGTTT
AAAAGATGAGAGTTGCAATCAAGCAGTATTGACCCCTTTTTTGCAATAGA
TGCATAATTTAAAAAATTGTTAAAATGAAGAATTTCTTTAAAAAAATTAT
CATCTATTGATATTAACAACAAGTCACCCATAAGAATACTGATGTTGTGT
TGTGCGATTCATAAAaaattgttttattaaaaagtgttctttctcaaaaa
taggcatatgtcttgaataaagcatatttctcaaaaatagcttatttttg
agttctatgaaattgatagtattcctatacagacaaaacttgtgtttttg
gaaaataagtcttttacaaaaaagaaacagaatgttcaagaaatatgcta
ttatccaatcctatttctcaaacatagcttctttAAAAACAGAACAATGA
TAGCCCATTTTTCTAACGTTGCCTTGCTATTAAAAGCTGAACATCCATCA
CATTTCCTACACAATGTTGAAAATGAAATACTTTCTTGGAAAGAACATTT
TTTCCTTAAAAGTAATATTTTTAAATTGTCTCATAACACCAATATTTTAT
AGGAACACCATTGTTGTCTGCGGCTCATGCTGTGTTTGCAATAAAATAAC
TTTTGTTCTGTAGCAACAAACACACTCACATTTGACAATTCATTTACCTG
CACTTGCTACCATATTTAAGTGTGTAATGTACCTCATTATTTTTTAATTA
TTTGCACTCCAAACCtcatagaaatataatatttctgctgactcattttt
gaatcaatttcttgatgatcctggatagaataactgctcgacttcatggt
gtttgtgtggaaataaatgtgtttttattgcattatattgtgttctattt
gttgtattctgttgcattgtgttgtgttgcgttgcgttgtgttgtatttt
attgcattgcattgtgttggccgttattttgtattcaacatataatggtt
gtaatagggtctcaCACAAGTGCCAGATGCATGTACACATTTGGAGTTCT
ATATGGTAACATGAGGAATATTGACTCGTGTCCAACACCATCGTGGAGTT
TTTTGTATAGAAATGTAGCATATGTAATCCAAATAGTCATATCATTAATG
CCATCCCTGTTGACCATCTTGCTGCAATGAGCCTAGAAAGTCTCGACCTT
AGaacatttggtggagctacaaaagtttgtcaaatactctacaagaaaac
agtagtgcagtcataaaggacttactctgactgcctcaatgccctgatcc
actcaaatatttgcaaatcaggatttcatcctttccacttcatcatgtaa
actcttcacactaaaatttaagatttaacatgaaggaaggtatactgacc
aacatgtacgtcaacaatgaacaaattccctcagattacatcctcttaat
caagagtcgaatcaaaggtccccaaatctagctgcaaaattcatctgtaa
ttcgaaaaaaatcaattttacaatattgtaaatccaacattttgcattag
ccaaccactgggacaaaccaactgtgatcagtctctcttattgctaggta
catgaaatgcacctctcaagtattcagggaacatcccgacaatccctcct
tgagtttttgatcacttagatggtcaccactaggccaatcattattgata
atcatcaaatcctttaatccttcaatcccttatcctatgcacttgcacca
tgtgagggaatgggttgctcatgttttgtggtcaattaatactattgtga
caagtcattattgccaccattttgtgtttggtggttctcttggtcattca
tgcacaatttgaaagaatacatcaagacagcctaatttttatgagatgtt
atctctttttctaggtttactatgcagggcatgctacatgatgaatattc
taacagggacaaacatttacagctacgcagcagttatgttgtacaattcc
catttatcaactcatgaacatctacatcacaaactggatccaccaagtcc
gagtgcaattttatctattttgatttgttgatgcttctccatgcttgtta
gtagaggatttgttccttcgatattaaaatctgaacattgataccaagca
tttgtctacagaatgaacagcatgttggttctccttttctgcatacatgt
tcttccttgatgtttgaagcccaaatacctggcattcttttcttcttcca
aacaggtccactgacttcagttcataagcacaacaacttttgacatcttg
ctataacccagcttttgcatggtgtttatttccataatgcttcaccttgg
tcagctatctcatgtggagaaaagtctctgcagtatttctggaagctttg
ttcttcttcatttagcttgacctgtattttgtctgaattcagggcaagaa
agatttgcagttgtacattagaacattaacacaagctgGGGACATTGTCA
TTTATGGCTTTGCAAACATTGTGCTACCACAATATTCTTTATGAACAACG
TCCGTGAAATTCATTCAGTTTTGAATGAGACCAATGCATTTTATTCTTCA
TTATCATATTACTGTTGCATCTCAAAATGGATGAAGGATGAAGGTAATGA
CATTATAAAAGTGGTCGACAAAGTGATGAAGAGGAGTCCAGGAAGAGATA
GATGAACTTGGCCATATCTTGACAATTACTACTAGCTACAATTATTCCAA
TCAGTTAGAATAAAAAGATGATTGCTATACTATTTGATTTACTTTATGAA
TTTGGTATGGTTATCATGTAATTGCAGTAGCATATTCCACAAAATGCTTC
CAATTGAAACATAGTCCAGCAAATTTTCACATATTGCCCACCCAATTTTT
GGATAGATTGCTCGATTAAGGAAACTTGAACAGTAAATATGGCACGATAC
ACCTTAACAAACAGTTTGTCTCATGGTTTTTACATTATCCTCCATCGGTT
GATTTTTCACCAACTGTTAGCTGTAGTGGCCTACACTCATTCTCCCACCT
GCCCCCGTGGTCTGACATGAATTCATGTCACTTTACTACTGGCATGATCC
AGACATGTGGGGGGGGGGTGTTTCTCAAACATACAAGGATAAAAGATAGA
TCAAATCACGAACACATATTGTTGGGTCTCCAGATAAATCTGTTGGTGTG
TCAAACAAGGACCTTTGAGTTCACTTGTGACACCATTGATAAGTTAGTTA
CAGTAATACAACACAGTGATACTCACAATTATTATCATACCAGGTGGAAA
GATGAAGCTGCATGACTTGACCCCTGAATCTTTCCCATGGTGGTAAAGTT
GGAAATAAATAAATAAATGCACTGTCTAGCACCAATGTGAATAGATATAA
GACACAGGCTCCTGACTTGGTCACCATCAAAAGCAGATGCAATGGACTCA
ATCATATTCGTAATCAGCAATGACACAAATACTCAATTACCACAGATGCT
CTTTATGAGCTGATTCGGACCTCCAACACCATTCTCATTTTTACTTATTG
TTTAACTTAACAACAGCACCAGGAAAGTCTTTGTGTGTGATATGGCAATG
ATATTTATGTGGTGATTCCAGACTTGATTGATTTGCTAGGACTCATTAAT
TAACCAGCAGCTTAGAAGAAGAATCAGCAGCAGAATACACAGCAATCGCA
GCACAACAGTGAATTCCAAGATATTGCATGAAAAGAAGGGAAAATATAAC
AACACCATCTTCAAAATCACCGGTTGGTACTTGCAGTTTATAGATAACTA
TAGACCCACACTACAGTCTCTAGAACCCCCTCAAAAATGAATATGATAGA
AAATGCTGATGTCTGAAAAGACAACCAGCCAATTTCTTAGATATAAATGA
TATTTCATTTAAACGGCATGATATAGATGTTTATGCATACAAATGCGACT
ACCACATACCTTTAAAAAATCTTCGTTTTGTTAAAAATCTACGTTTCCAC
GGTAATACCGAGAAACGATCTATTTGCACGGAGAAAAGGCACATTTTTCT
CAACGGGTTCCCTTTGTCAAGACAGCAAGGCCATGCCAACAGGACAAAGG
GAACGAAGCGAGAATTGATCCTACACAATCAGAATAGGACAGAAGAACAC
GATTTTGAATCAAATTTCAATCGCAACGTCGTGCCCTCCCCCTCGCCGAC
TTCAGCAACTCGATCAACCAGGGAGCGAACCACCGAGCGAACCCTCGACG
CGAGACCAATCGATAAAGAGAATGTCATACGCCTATTTATTTAAATATAT
CATTATCGGGGACACGGGTGAGTCATCCTGCAGCGTTCCGATTTTCACAG
CGGTTTCTAAGGGCGAAACTCTGGCGACGTACTCGGTTCGTCGCCTGGAT
TGGATGTATTAAACTTGTCGTGATTCGCACATTATCGAGGGGACATTGCG
CCATGTGAAAAATATCATGTCGTCCACACGAATCAGTTGGTCGTGCGTAT
GCCTTGAAGAGCTCTCCTTGGCCTGTGTGTTGTGTCCGGATTTTCTTACT
CATCGCTTGCAACCAGAGTGTTATCATCAGTCTCGTCTGCGTGTGGTCTG
GGCATGTGCTTCAGAGTGGAATGGGCAATGGTTGTGTCATCTTGGGGGAA
TGCGATGTACGGCGTGAGGGACATGGCACACAGTGAGACTCCTTACATTT
GGGAACTGTTTACATAATTGTTTTGCGAATTCTTGCGTGTTGAAATTGAC
CGTCAGGGAGCTCATTCCGTGCACAACTTTCCCTCCACGTCGTAAAGCGA
ACGAATTCTAGTGTCTCGTTTTGTAAAATTTTGTTCCACCTCAATTGCAG
TCATCCTTGCCCCGTATCGAAGTGTTTATGCCGTTAGATGTGTCGTTTTC
GAGCCATTACTTTTCCTGTCACACTCAAATGTCGTCATTGGGATCTTATT
TCCTAAATTGCTTCGCTTATTTGATTCGTGAATTATCATAATATATTCTG
ACCACAACCTTTTACCTCGTCTTTTCACTGGCGCACAACAAAATGCCACC
CCGCAACTCGCTATCCTTGTCAACCGTAAAACGTAGGAGTAGGCAAATCC
TGTCTCCTCCTTCAGTTCACCGACAAACGCTTCCAACCTGTCCATGACCT
AACCATCGGTGTCGAATTCGGCGCTCGCATGATCCACATCGCGGACAAAT
CGGTCAAGCTGCAAATATGGGATACAGCTGGCCAAGAATCGTTCCGCTCC
ATCACCCGATCGTATTACAGAGGTGCAGCGGGAGCTTTGTTGGTGTACGA
CATCACGAGAAGGGATACCTTCAAACATCTTGGGCGGTGGCTGGAAGAAG
CCAGGCAACATAGTCAAAGTAATATGGTGATCATGCTCATTGGGAACAAA
AATGATTTGGAGCATCGACGTGCTGTCTCCACTGAGGAGGGCAGGGCATT
TGCTGAAAAGCACGGGTTGATTTTCATGGAAACAAGTGCCAAAACAGCTT
ACAATGTAGAGCAGGCTTTTATAAACACCGCGGAGGAGATTCATGGGAAT
ATTGTGAGTGGGAAGATTGATGTTAGCAATGAAAGTTTTGGGATTAAGGT
TGGGATGGCAGCGGGCGGAGCTGGAGGGGCAGGGAATGGAGTGAAGTTGG
ATGGAAGCGGGGGAAGAAATGCTAGTCAGGGTGGTGGTTGCTGTTAGATG
GTGATGACTTATTTTTTGTTTGACGAGAATCTATCGACGCAAGGGTTCTA
ACCCGTTGCCAAGTCATGGTGAAAGAACTGGGTTTTGAATTATTGTTTGT
GATAGAATGAACTACGAAAACTATCTTTCTGTTGTGGGAGCAGGGCATAG
TAATGAGCAACTGTCTTCAGGGGACCACAATTTCGACAGACTAAGAGTGT
TTGAGCGTGAGGTTTTGTGTTTTTAAATTGCGGTTGTTTCACATCTTGTA
TCATAAAAATAAGGGCAGGAGCACATTGATCACATGATCTAGCACATTAT
GGCACTTATCTGGCCGAAAGCTGTAAGGGAACTATTGCTGTGGGATGCCA
TGAAAAATGATCCACTACATACATTACTGAAATGATAGCATTCTCAACCA
ATTTAGTACAGTAACTAGAATAGTGCAACACTTTCTAGTACAAACCCTCC
CCAGGATCAAAAACCATTAGAAGTCACCATCTCGGTACATACATAAGGTG
CAATAGAGCCCAATCACACCTGGTATATTATTTTCCGTGCAGACAAAAAA
TTCAGATTTTTCAAGAGTGAAATTTCATGAGTTAGATCAAGTGTAGCCTG
TAACACAAAAAAAGTGCACATGTAAAAGAACTGATGTGTTATAAACAATG
GGGGACTAACTACTTGGCGAGATGCTCACTGATGAGATAAAAGATAAACA
GCCCTCCACAGATTAGCAGCAGTCAAAGGTGGAGGAATACTTGTAATGGT
TGATTATTTCTATAGCAAGACTGACAGCATAATTACAGACTTCAACAGTA
TTGTTGACTGCATCAATGAATTTTATTGTGACAAACTCATGGGAAGCTCA
CCAAAATGAGCAAACATTATGCGAGGAATAGGGATGGGAAAGTAATAAAT
TTGTGTCTGATATGTATATTTGGGCTTCGCACAGACACACTCATATTTTT
CATTTTCCAAATGCAAACACACGGATTAGGTGACACATGAGATACATTAA
TATTGTTATGTTCTCAAATAGGACACTGCCCGCACTTGCAACTGGCCAAT
ATATATGTGAAGGCTACCACCATTGTCAAAAGAATTACAGAGACTCGAGA
CTCAAGCACATCAAAAATTGAAGTACTGCCCTGTGGCTAGTCACCGGGAC
ACATATTGTCTTTCAATTGGAATCGCCAAGGCTGTTGTAAGCAGCTTCAT
ATTTATGCAACAAAGAGACAGAGACGTCCAATATTATTGTTGTGTTGAGT
TTCCTCATTGATAACAATGAGTTCAAAATTCTGTGTATGAACGGTCCAAT
GGAAAAAGAGAAAAGAACTGTTCAACTAAGAAAATGCTAGCCTATTGGAA
AATGGCTCAAGAAAACTGCATGCACTCTTATCTATAACAGTGATTTAATT
AACAGCACATCACATCCTGTGTCACTGGAGTTAACATGTATGCCCTGAAT
TGTGATCTCACATGACAACTGCAACCAGGCAGAAGCACTTGGAAATCACA
TACAATCTACTATCTTGTGATTGACCAAGGATAATGATAATGGTGTTCCT
GAGATGAATGGATTATCTAAGAAGCTTTGCCTCACAACCATCTGAAGAAT
ACAAATATGGATACGATCAAATTTTATCTAGCAAAGGAGCTAGAATGTCA
CCTCAAACATGATCTCTGGAACTTAGCCCACTGCATTTGAAAGTTGCCCA
TAAGTTCAGTGAACTGTTGATTTAAGTTGATCAAGAGTACAACTTCTTGG
CAAACTACCTTAAAGGGCATGGAAATGCATGCAATGATTGATTGAAAAAA
TGTCATGTAGGCAAGTGATTTTTGCCCATGGTCCTTGTTTGTGGTGGCAG
TCTTTGGGACACTTCATTTGAAAGAGCCATGCCTGTTAATGATGCATTAT
ATAAAATGCAGGCAACTGCTGAATGTTTACTTTCTGGAGAACATATTCTT
CAGCATTGCCTGTTCTTTTCCCTAGTTTCTTTGACAAGTTGGTCAATGAA
GACTTTCATCTATTATGTTTTTGCAGTCATAGTTCTAATGCAATTTCTTT
CAGGAAATATAAATAAACCTGAATATCAATAATATGGCATGCATCAAATT
GGACAAATCATTAATTTATTGCATTCTTTTTGACTGAAAATGTAGAAGAT
CCAAAGCTTATGTGAGACAATAAGTTTGTGATGAAATTATTTGAGCCACT
GTATGCAGACTTGATGGAATACTACGAATACATGGATTTTTACAAGCAGG
AAAAGCAACAGAGTATAATTAGATTTTCTAAACATTTGTACTGTATTCTT
GTTATTGATATAGCAATTAGTGAGTTGTTCTTGCAGTGTGCACGCCATAA
CAGGAAAGGCAGAGTTTTGCTATAGTCTTGAATCCAAAATTGCCTCAATC
CAACTATGTATCCCTCAATAGCAATGGGAAAATTAACAAACAATCGTCAA
GATGTGGGCAAACAGCGACCCATAGGAGGGTAGTTTTGCAATGTTCACAG
ATATCCTGTACACTGGTGGATGCATTTACCTTTCAAATGTGAGTGTCACA
GAAAAATTGATACTACGATGATATTTGTATGGCACGAAATCATGGTAGAA
AGGGCAAATCAGGATGTTTTCATCTGATACCAGTCCAACTCCAGAATTCA
CTTTTGTCAAAATGTGCAAAGAAGACTCATGCAGTCCTTGGACAGACTCT
GAAATCAGTCTCCTGAACCAACAAGAAAAGGGTACAGAGAAACAAATGTG
GCTTAGTGAACCAATTTGAAAAAAGTGAAGAAAAGTCACTTGTTGATGCT
TATTGCTTCCCCCGCAATATTGGCATACTACAAAAACAAACTCATGAAGA
GTATAAAGCCAAAACCAAAAAGGCAAATATCTTATACTCACAATCTTGAT
CTCAGATGGGAAGAAGACATTACTCATGGTCCTAAAATTTTTGCACATTG
AGATGATATGAATGCATCTATGTAATGTTTTCATTCAAGTACAAGAAAAA
GAGGTCCATTGTGAGCTGCCAATAAGACTTATTGAATTTCCAGATGATTT
AGTACCTGGAACAGAGTCCTAAGCAGTCGTTgatgatatgggcctattgc
ccttcacctaaatgatgtgaaggattagaagttgttcatccattcttgct
accaaaaaaggttcaatgttcagcacatgtggggagtactgggggagtga
ttttgattaaataaagatttgtgtaaatgtgttttgcaatttgcaaaaca
cagtcaacgagagcctctcgtcgaccaagatttgtgtaaatttacacatt
ttccccaccaagacacaaaagtttgtaaatgtgcaaatgcaatttgtgat
tcgtgttttcgatcagctccgttAGAAGCAAATGATGACTAGAGAGGTGG
TAAAATCAAACAAAAAAAACGAGCTTGGAGAAGTAAATCCAACAAAATAC
TGCAAAAACAAACAGAAAAAAATCATTTGTTCAATGGTTCTTTGTTTGAG
GACTTGTGGCATATGTTATCCATATGTACACAATAGGTGAATAAAATTCC
TTGTCATATCTTTTTTGCATTCTAATACACATTACTCATGTTTAAATGAT
GTATAAGATCCATAGTGAGTATCATATTGAACCTATTTCACATGTACATC
ACACTTGTATGTCTACAGGAAAATGGAGGTCTATCCATAAATTCATGACC
TTATGGTGAAAATTTCATGTTAGAAATTTGTATAGATTCTttatgttttt
gtggtctggaaatatctttaccatatgttcccacaacatgcccttgaagt
atttgagtattctacaatgacagctagtgtcagcatgcagtgtattgtat
ttctcttcatttcctgctaatgaattcattgggttgcttactctgagtta
gataTTcaagcagaataaccatgcggcgccttggttctggctgcatacgg
ctgtctgctagattgtaagtaggtatggaatgaatagtaggtatgtaaag
ggacatggtatgtactaggatgtaacaaagtccctaaagtgatgggctaa
tggactatatactggacaagtatgtgtcccctcatgtacttatggcgctt
ggctttagctcgttgtgacggctgcgaggggacggtgggatgtgaaaatg
tttttggagggcatttagcccaaggagcaagtgttttgattggttgggtt
aatcaatagaaggaaaaggattgtgaggacatggggtgtccgcaatgatg
tgcattggaataatggcgggtgtgtggctctcccatatttttttgtctta
caggcaagtgtgaagacggtctatgctgagtagggtagcgtctacatgga
ttagcataggagggtgccgctacagtctggtgatgtccttagctggctgc
aaatagggcaatacgatgcggatacaactaggcagtcgcattagatgctg
tgcccaaagctatcaaggaACCATAccaagatggttttacaaggtatcag
tgtagatatcaagttcaattgaattgtttcagtatgtaaggtcctcattt
ttgctattgcaggcttcacttcacattatcaaaatcccaggtttgattct
tggatgttttgctctactgaatttggttcacgtgacattggaatgacctc
actcttttatcagggagccaaatggggcaaatatttcatggcatcttgcc
caaaggtctctattgttggttttgtcttgtttgggttgtatgataattag
gaacacctgtacttgtactttgtttgaccatggttttatgtatgtcctag
tgaggatagttccaagatgttccatttgttgggcattgacttgaaaaccc
acatagttcaagtgaacaaatgggacatccagactttccttgttgatgct
acactaatcatctagatgggctctcagatattataagacaaccatcaact
gtgacattaccacccagaaggtgtgcaagaaccttcagtctccatcagta
acctgaggtaagaacttcaatccataaaaacaattatccagcttttggat
gcatggggatccaatctaattatgtactagcctatgttcaaatggaggga
tacattctaactcttcaaagactgtattggtttttgaagcatggtgaaga
gcttcttgactattattcttatttacttctcaaaaatcacttctgaagtg
tagtgatttatcattctttggttttataatggagagtgacttccattttt
gtgcaggcgtaaactccatcactctaattaacaaagcctattcatttttt
tgtttctgttcctgcatgtattgtaaagacctgtcatcatataatgaact
tgctttacatcaaaagagtcagtcgcagtgtgtttcgtgtttcaatttcc
ttctaatatcaatggttcctcatattcagcaagtaaatcaagtaaatttc
attttgacattgaagtctacaatttgtatggtctgtgctatcaactgatt
gtacgtccgaggtctgcgactccataatcggtgcctaggatatgaactat
atgtggggctgcctcttactaacaacatggttcttgtgcaatactgttga
ttacagcccaaaccttctccagttgcagacatggtcagactgttgatgtt
tcttgtggtccaattttcttatcaatgcttatttcctttgttcaaaaaga
tgtacaaccaacaacccagatgaggtcaaatgcactgtcttgcacatctt
cttctcatcatatattccaatttctgctgataccatatactcctccttgt
ttgagtactcaatgattttatgatttttctctgtcatgttgtcaagaagg
ttcgatttgatgtctgtcatgaacttggcacctgcctagcaaaatagggt
aatttcatgggtgtttttgtcgtggaacatccgaggtttgatcacatcca
tcatcaagtatgacttcaatcactacacccagccgattgtttgtgtcttg
ggggttattgatttttagcttgcttgatgacgcaatgattttgatactac
attttcactcttgcatatgttttgctccaaacgggagtgttcgctctatt
gagaacggcgccagacatttgagagtccaacaggatggcagttacatcac
tctatgtattgtttacatatttttgttgcaaggtattgcttatcttggtt
aagcacggtgtccaaaataattctacctttcaaacttgaatttttACTTT
TTGCTATGTCTTCTTTCAAATCTTATGCAAGGAGTGAAGGATTTGAAATG
GCGTCAGCTACGGGGAGCCCCAGGACTTTTTTGGAAAAATTCCCCAGAAT
CATGTtgtcagtttaggcatccaaattgacccattttgagcaaagaggta
tccaaccgcaagaaaaacccagtttgagttttggaattaaaaatgcttgt
ccaatttcatcagatgaaatcaaagaaatgttagagaatataaatTGTGT
TGCTTACAAGTGATATGTAATTCATTTCATCAAACAAAATTGTCTTACAA
ACATAGCTAATCTCACTTCATCTGACAAAATATTCCACTTTATTTTTGGA
TGAAATTGTGATTTTGTCTGGTGAAAGCAACAAGGTGCTTAAAGAGGATA
TCGGTCACCATGCCACAGTTTCAGCAGAGCTCGAGAAGTGCATTTTCAAC
AATTAAAATCATAAATTAAATGTTTcacttgcatttcttctgttcatgct
agtgtttcttaaactatttttcaagctttgcaagtttcagagacagctgt
atatatgcactaGCCTCCCTGTGACTTTTTTTTGGTGGGGGGCATGAGTA
TGGGAACTCAGCAAGTACTCCCACTGACAAAGTTTCTCTTGGGGATACTA
TCCTTTCTCACAGTTTGGTCAGGTGTATACGTTCCTGTATATTTTTGATA
TCACACAATTCTTCTTTTGTGTGTGATTCTTCTTAGAGATCTTGTCATTG
AAGtagactcaaatactcttactttcatactccttttcggtagagaaggc
cttttcaaagtgttgaagtgctcccaggatgctcctgatactctggggca
tggttgctccagtgagatcgtattggtctatccaatgtcttggaaccatt
tagatgagacagacaaggtccttgcaatcaaatggACACACAAGGTCCAA
AAAGCTGTTTTGACACTGTATCTTATGGAAAAGTTGTGGTTTGCAATCAc
tgttatgcttcttaaccaagtgtatgtgtaaaagtgattcatctcttcca
agttatgtggtcagtatgtgaaagacaatgcattccatgtttcaggaatg
gctcccataaccttgtttattccttatgatgttttcccaatagggattgg
tccaatgttttcattccaaggcttcttggcttcctctgtaagtaggtcag
agtacagctggaacCATCTCTTAAATCACACAAAGTACAGCACAGTTCAT
CCAGGCACATCTTTAGTTGACAATCCTATTGCTTTCACTAGGAAGATTTC
TTTGCCTTCACCTTGTAGTTCTCAAGTGGATAATTTGCTATTTAACTTTG
CAACACACTTATTGTCCTGCTTAAAagatctctcataggctacaaagagg
ccttcctgccatatgacatcaagggcttgatgaaccacaacaacagttat
cagaagtcccatgtaaccatacgggaacactctacgctacctcatcatgt
agagtgagcttaagggtgtcaatactaatgtatcaagcattgttgtttgt
gtcacttttaggtgagtatagaatggacattttttgtcaagcattctttt
cacacttttgaggcttaagtctgacaagaacttttcctgcttgtctactt
cttctcgagtttactttaaggcattttcttatcaacagagctttgaagat
gctcttgggaataccacttatggatgacgtattctagtATAGACTTGAGA
GAATTAATTCTTAATCATAGACTTCATGATGAACTGCACAGAAATCTTTT
CCCCCAGCTTTAATAATCGACATATtacacatggaagggtttatagaaga
agaacctaaatcgatatatacaagtaccaaatttagtgtgtaacaccaag
cacaaatgggaaaatcagtatgtttcccagcatttgtactttatggtacc
aatattcaaaaacatgacatacttatacctttgtaaggtaccaattcatc
agttggtattttccaatgttggtacccttcaacattggaacttgtactaa
atctacaagaaagaagcagttgggaaattaagtaccaatatggaaaagga
accaaactgggaaagtgcactccaaaggatggtcatatcttcaaaaacct
ccccatttgaaactattctgaggaacaataccaataatgggcttaaatgg
tttaaacataagtgatatcaaattcagttacattcagatatcaagtatat
accatagttgttcgtctaataagcaagataattagtatttggatggtgca
gcaaaatgtataggtatgtgatttaaatagtttttcaatccataatttct
ttcaagtccTGCCATTGCAAGAGGCCCAACACCAACAGCAGTACCATTTA
CAAACTATTGTTAGTTTACAGCAGACGTAGGACATGCTGATACAACAGAG
TCAAGGGAGTCTAGATGGCTACTTTGTGAAAAGATCTTGCAAAAAACTTT
CTTAAAAAGACAACCTCAGCCGTTTGTACATTAAACAATAGCTACTGGGG
CATACATTAATGCTTTCTCATGGTTAACGATgattgaatatgagaatgag
ataggttgcatggaataaatgagaatgaAAGCACTGTTCAACCTCTTTCA
TTTAACATGAAACACTCTAGGATTTAACACAGAATTGATATGTTTTTCTT
TTCTAAGATGTCTCGTTTGGGACATAATTTTTGATCTAGATATTATTTTT
TGTAAAGAGTTCTTGTCATTTGAAATTTTATCTTTTTCATGTATGCTGGA
TACTTTTAAACTTAATGCTTACGAAGACTAAACATTGCAGATTCTTGGCC
GGTGTCAATTCCTCCCTCACTTTTATGAAAATGGCAAAATCCACACATCA
ATATCATTACACGAGACTTGGACCTAAACAAACACTCACCTGCAGATTTC
CAGTGAATGCAGTAAGATGAATATTCCATGTTGGTGTTTGCTATTGATTA
ATGTATTTGTTGCTCTATCCAATAATTGCAGCCCGAATTGAGGCTAGATG
GCTGTGGGGCAATGCAAGAATGATGATTGGGATTTACAAAAAAGAATGAA
GGTGGGATAATCATAGAAGTGAAAAGAGGCCAACGTCCATATGGATGACC
TCTTAATTGTATTAAATGCATAATAAAAGTAGTAGATGATTCTATCCTTT
TGTACTACCTATAGCCCTTGATATCACAATGATAGCTTGCACTACAACCA
TCAAGTGCCATTCAGTGATTATTACACAGGAATTGCTATTTCTTTAGTGC
CGAACCCCATTTTTGCAGTCCCAACTGACATTTCTTGATAGTTGAGTTCG
AGAGGTTGAAATTCATTTCCATTTTGAAGTCTTCAATGCATCAAGCATTT
CTTGAGAGCATCGCATTCTAAATGTGTTGACTACCATAGGGTATAGTAGA
TTGCTTGAGCATCACATGCATTGCAGAAAAAGGTAATTAGCTAACAAGCA
GGTGAATAAATACTTTCACTTTCAAAAGTAGTAGCCAGAATTAGTCCTCA
TTGCTTGAGACCTCATCAATCTGGCAAGACTTGGGAACAAGTCTAAAGTG
ATAAAGCAAAAAAGTGCCTTAAAGGGTTATGTGCTTTGAAGGGCCAATTG
TGCATATTAAAATAATGAGATTAGTATTAACTGTCCTTCCTAGTGTCGCT
GTCCGGTTAACTGAGAAAACTAAAAGGTCTGAAAATTCATTTTTGTTGCT
ATATTTTGTCAAACAAAGAATTCTTACCGGAAGGACTGTGAGCCCACCAT
GTAATTTTGTGGTATATTCTGTGTTAGAAAACGATCAGGTTGAAGTTGTT
GGGCATGAACATTCTTTCTACCTAAACAACTCTTCCCAATACCAAAAACT
TTTGCCAGGTAATCTCCCACTGTTGGATCTTCAATGTCAATCTCTACCAA
AGAATGGGAGGGGTAGTTTGAAATCAAGCTTCTCACACGTTTTACGTGGT
TGCAATGCCATGTGCTAAAAGCAGAAATGTCGTTACCTAGGTCCTTTGGC
AATCCTGTGATGTTAGTTCCCAAAAATCTTTTAGTCAACGGGTAATGCTT
TGTTCGGTTGGGTGGCCAATTCGAAAGGCTTTGGTACCAATTTTCCATAT
TGCGAAATGTCAAGAAGAAAGTTGCTTGTGGATATCCCTTAAAAAATTCT
TCCAACAGTTCAATCTGTGGGAAATATCTGCCATTATCTAATTGCGTGTA
TACATCTGCCTCATTGCACCGACCAAGAGGTGGAAGGCCCCTTCTAACTG
ACTCTTGAATGCAATCCGAACACAACCTCTTTGGATTGCCGCAGGTATAG
TGGTAAGATGTATACCCGCCACATTTGAAGAATGCCTGCAAAGACGTGGT
TCCCATTTTGGGAAAGCCGAGGTTGATGAATGGCCGTGGAAGTTTATGGT
ACATGGATGGAGCAACAGTGTCGTTTCTGGCGCTGAAACATGAAGCACTG
AATTGGATACCCTTGTCGTATTTCTGTTCTTCTTTGATACCACCATCATA
AGCGCCATAACCCTCGTCCAAGTCATTATATTCTTCATAAGCATATTCAT
CTTTGCTGTTTTGATCCTCGTTGCTGCTCACCTCATCATCTTGCGTTCTT
TTCAACAGCTTCACCTGCCTCTTACTAACCTGGACCTCACTTGTGTTGGC
ATCCGGATGAATATTCAAATTAACATTGGCGTGTCCCCAACACCCCTGAC
TGATGCCGAACAAGTCCCCCATACTTTGTGCAGTAGACTCATCCTCGATA
TCTACTTCAATTAAATGGTGGTCGGAATTCTCTATCAACTCCCTCACACG
TAAAACGTGATTGCAATACCACTCGGTAAATTCCTCTTCGTTCTTGCCTT
TACCTTTAGGGAATCCGGTAATATCTAATTTTTGTAAACGTTCGTCCATA
TGAGGTCCTCGAGGACGGGGAGGCCAGTGTGAAAGACTAACAAAAATGTT
TAAGGCTCATGCGTACAGATCCCTCCTTCCCTTAGTCGAAGAATCTATCA
TCATAAAACTCACCTGTGATACCATTTGGTCATGTTGCGAAAAGTTAAGA
AGAATGTGGCCTGTGGATACCCTTCGTGAAGCTGGTGGAGCAGCTCTGTT
TGCGGGAAAAACGTCCCATTGTCCATTTGGGCGTACATGTCTGCCTCTTC
GCAAAGAGCCAACGGAGGTTTGCTCGCTGATATTGAGTTGGAAATGCACT
TCGCACAACTTATTTTCCTCTTCGTTATTGCGTCTTTGCCACAGGCGAAG
TGATGCGACTTGTAGCCACCACATTCGAAGAAGGCATGGAGAGAAGAGGT
TCCTGGTTTTGTTTGCAGACGAATTCATGCTTCAATAATTAGATCTTGCC
GTTCTTGCGAGATAAACTAATACATGAAACGAGTCCAAGCGTTGGAAGCA
CAAAGTTATGCATGGATGCTTGTCTGGAACTGCGTTTACTGGGCGGAAAT
CCTACAGAAAACGAAGGACCTTTTTAACGTATTTTGACTCACCCATCTTT
GGAAATCCCAAATTAATAAACGGGCGGGGAAGCTTTCCAAAGAGCGAAGG
AGGGACAGTATTTTTTCGTGCTTTAAGGCACGAAGCTCGATGTCGCCGCA
TGAATTCCTTACTGTTGCTTATGCCCCCATTTTTTCGACCGTTTCTGCTC
TTTGCTCTCCCGCTCGTAGATGGCAAGTCATGATCACTGAGGAGAGGTTT
CAGTCGTGTAATTTGCCTCGAATTGTAGTACGTTCCGAAGAGGACTATTA
GCACGATGGTGCAGACGACTACTTGCTTAGTTGACTGATTCATCGCGGTG
TGGTGTGTGCCAGGTGTGTGCTCAGgaagcaaccggttttgtacgatatt
cacgggaaatttttgaagtatctactaaagcttaaataaagcaaaatacg
tcgtatgtacaaacctcttctgaattattaacaaacgagcaaacttctca
tactaaattggcttatataaaaaaaatccggcgagaatgtatgcgttgac
tcagttctacccgaatgattcgtgctgtctacacaattttcattttctaa
acggtcgatgttcttatctgatgagaaactttctttccccctaatgtccg
ttggaaaagtcttatcgctcaagggatacaagtaattcatgggaggagtc
ccatgatttcacatgccccgtgattcatgggaaactcccgcgattcatgg
gagcctcccatgaatcatgggaacctcccatgaatcatgggagcctcccg
tgaattgaagtaagggattccctatgagtttcccatgaataacgggcact
tcccatgaatcatgggaggctcccgtgattcatgggagtttcccatgatt
cgtgggaggttcccatgattcatgggaaatcatgggagggttcccatgaa
tggagagcctcccattcatcacgggagacttgcttccgttgagcgaggag
gacagatgccgaacggactttccgcgaagaatgcttagagtcataacaac
tatttatcatagacgtactctcgccaaaatatcgaggaactcgatccaac
gtgtactgtacgctcgacgaatttttttatttatgctagctaacaaatgc
ttttcccaatcttctcaaacctgtgtctaatgtcgggaaactttatttta
tttaagcctttgttagagcatagaaagtttcccgtgaatttcatcctaaa
ccggttgcttcCAGGACACCCTCCAGGAGGTGGGGTTCGCGCAGGGTTCG
TGCGTGGGGGCAGAAATAATATTACATCGCTCCTTGATAGACTtagggac
gagtggcctggcacatgcctgtgtcataccctctctccccatgtccgttg
cggggcattgccctaaacgacccagttacgggttccttgaccccacgaag
tacccacagaggccagccccttgtctggccctctccctcaccacctggtg
actgatgtgtcacttctcacctcacgaactctcgtatggtcccctcatcc
cgcagaatattacccacgggatgtttcctcacaatatcccacagtgatca
atcttccaattgatcccctcccgtcggttttaacctccaaaaatttttca
tcgccatgtctctcgccgccgccgcttccaccatcggtcagtgcacgtcg
tgcactctcgttcgtgttgtttttttacagtctcgcgctcgaggggctgc
gctctgccccctcttgctcgcaggcatcatcggcgccgaaatgtcggcgc
cgtcgccatcgctgtttcctcgaggcttcgcaacggaggggctgcgctct
gccccctcccgttcgcgactcgctactgtcttcgacggtgcgatgcccgc
ctccgcgttatgattgattgtcgattacagggttttcgacggagatacgg
cgctctgcctcctcttgtccacagcccaccgccgtcgaaagcggggcgtt
cgtccctaacgccctcgcctgccacggcctcacgcccagaccccgtctac
cggtgtcggtttcgcggtcgggctaccccgtacccgcaaacggtcaccat
ctttcggagaccctgtcctgttcttgctgtgggaggaattgcctccaccc
cctgcctgatctgttgtttttttatgctgtcgtatggctcgagtgtcggg
aagcggggttggtaccaatagagcctcggctcggtaccacccgtttctcc
ttttcatgttgattgtcgtgttgaagttgctgccctccttccaggagatc
tgcctgtgggtgaactgtactttacagtcccctctctacgcctcgtcctc
gcttcctctgcgtcgacgcctacggagactgcgctctgcatctcctgggc
aatcaaagaacattctgttccctcagggatatctcccgacactccttgcc
tatctcggcccctcgcgacctcactcacgcacctctctctcctccagctt
ctctaggagccatgtgctatggcaccaccacgaagtacatcactgacttt
cgtgctccctctcccactgccactgtggcagccactgcctacgtgggcgc
tacctacaagcagcgcctcggcaccctccaagattctactatcttcccgg
gcgtctacgtcttcaacgacaaaagacacgtcaagcccattttttccccc
aaggttgttcagacacctggccctcccgactccgaggacagcgaacaaga
cctcctcctcgtccatgggtcgaacgacccctcttctttccgcccggaac
tccttcccctcgacgctgccaaggtcgcccttgtcctcgtcaagtccacg
gtctcggtccccaaccttttccgcctcgggcccaacaagaactgcatccc
gttcacccacgcggatgtcgctcccgtctctcggggtttggcagctgtcc
tgccctcccaaacggagtctttcctcctccttgccctccctgtctcgatt
cccatcctctttggagcggaaacgacagtccgtggacccgtcaacgaggg
ccacgttgactgtttcgagaacaatctcgagggcagcagctggtggctcg
accacatcatcatgtggtccctccccattcaggccgccgtcgttgccgac
aaggtagccctcaaggggaaaaagattcttcccactctccgcggccccgt
cttcaccgatgccgtgttcctctcctctcaaggggttaccactgacctcg
aagaggaaatctccctcgcctactcttccctcaaggccctggttggggcc
gttgatctcctcaacaaacccccactccaggtagtcaccaccgctgcctc
caagagcccctccggaaaggcccgctcccgggcctccgatggatccgtct
cctccactgagggcgacgacacatccttctccgctcgtgaataccgccga
gcccgcttcctccttgccagccctgtcctcgacaaggccggcacattcca
cccccctaccctcactcctcaaggggcggcaatcttcgatatcaaggaca
ccaagatggccaactccgccatgtccaatatcttcacgtccatgatggac
aggttctccctccacaaccacttcgtctggcgctacttggaccagggtcg
tgtcgacccgctcacttgcgccttcctcactcatagcgagttcgagtacc
tccccctcgctaacattgacgccccgttcaccgacgggcgcaagttccgg
tacctcttcctggtacccaactccaagtccctagccctcgaacgcgagtc
caacctcggctcccgctctcacgaagaaatgctgggcgaacgctctgcta
acctctccaagctggacaagaagatccgccacgggcacaacgtgttctct
ccccaggcctttgcggcctggatggccaactgcgccgggtaccaagcctc
ggtctacgccaactcttggctcggctctgacatggccccctacaacacgg
agaacacctttctcttccgcaccttccatcaattcgcggacctcgtcacc
tacggaaaggctagacagttcttcaaactgtacaccgggagcccgacccg
catcctcctctggctcacttcggtcgtcgaccaagtgaccatcctcgtca
cctctgggatctccgaccccatgaatgtcaacaagattctccgcggccag
taggcgtcgatccccaccgacaagtactacgaggccatcgacctggtcaa
tgacaccacggacaagttccaaaagatcatctctggcaccgacagtgccc
ctacctgtcttctcgttaccaattacgagaatgaccaagcccagaaggtc
tccgccaaggcactcaagaagtctcctcacgagctcacttcctctgtacc
cccggaccccaagaaggcccgcgtcaatcgtggccagggcgatttcttcc
tctggtccaaggagggaaagatgccccaccctcctgaggccgacaagacc
aaacgtgtctgcctcatgcacgcacggaagggcctcacctgctccaaccc
ccgttgccccatggttcactctcctccctctgagtggccaaagtccaccc
tcgaggcttggatcaaggtcatccgtgacacggattgcctcctcttcaac
gacaacactgtccatcatgacattgtcgtcaagaccctaaaaatcgcgta
agaaatactaatttattagtctaaccctttagcttgttttagattgttct
atctagtcttacatatttgttcactagttgtagccctcacccgcgccaac
gttggtccttcggatccaacgatcttcgccctcccagtcggttcacgccg
gggttaagcggtaccttgcggacacctgtaaggcacccacccacccttac
cccgccacagcccgtctctgacgctattctctccacaccttgcctctcat
cacctcggcggcacctCCCCTTGCTTATTAGCACACCTACAACAGcgccg
cctccgacgccgctgcctccgacccctcctccgcggcGACCTACCCTTGC
TGCCTCTGCCACTCGTCGAcaccttgacgagttcaacaagaagtacctcg
gcttggccgacttcgatacaacagccgcctcactcagtgagcagttctac
tcgaggcttactgcctcccgcgacgacattctccgggagaatccctggac
ctcctcccttccttcccggactaccctcctccgtaccgcctttggccgcc
cggattccaaccattcatttactcaagaggcttcattcgaaacctgcctc
ctccctctcctccagtctggtttcgtcgatgtcaccaccaccattgcctt
actggccacccaccctttggtcctccacctggccatctcctacatctctc
tccgccagtacgactttcgctggatacggaatcctagccccacctgggcc
acccagacatacatcccagctaccaagcagtacgccatgctagcatgtct
cttccattaccgtctggacacatcgttcctctttcgttacttaggtaaca
attacaccggcgcgtaccgcgaagtccactccacgctctctacactacat
aagttaaacataagtagtgaacttattactaaatacgctcgtgtcatgct
tactggttgccctaaccacttcgtagccgagtcctctcgggctaacgccc
ttttacactggcgcctccgcaaccacccctctattgacaagaagctcccc
caggtgcaagccaccatgaataaggaagaccgaaacaacttcgttattcc
cctacctcattggatagcacggttcactcctcacctgttcttcactccac
aacacatcctggagaaaccgggtaaaaaagaccgccatatctttgatgcc
tcccggcgctacacgccgtggtctactcctatcaatatgatgacctccac
tcccttggggtcggaagaaccctgcctcttcggcaccaccaaagatgaaa
tccttacacgcatctacactctgcgggcggactcccctaacctcgacatc
atctctcacgcaaatgatgtcaagtccgccttcgccagatcaagttacat
ccggacatcctgggcgcattctcctacatcattgcggatcaactcttcct
ctcctgcggccaacccttcggcgctgacttctgcccagccaactgggaaa
tagtccgccaagtcctcgaacacctagctaccgccctgtttgacgacaac
accctgtgcactaagcaccgcaagtacctcgaccgcttgcaatgggaccg
atctctggggaaaacccacggatcggccttcacccgggcaatgcatgacc
caaacctcccttctccacgcacctccctcggcacccttgcccccacccct
cactcagtttatgtcgatgacggtatatatatcgaattcttcgaaaaaaa
ccgcatcgagcgagctgcagcggccagtatcgaggccatcttcatcctcc
tcggcccttccgccttggccctccgccaggaccccatctccttcgacaaa
ctcgaagaaatgaccattgcgcccatcaaccgaaccgcatcctgggtcac
gtcatcgacacacgttgcctgactgttgacactccagcagacttcctgga
ccccctccgggaaaaactctcctccgcctggggaccccatcggcgcagct
tcactgtccttgaagccgaaaccctcgcaggacaactgggacatgccagc
tttaccgccccttggctcagacacatcatgcctcatgtgtaccaatctct
ggcctcagcgttgcgagtcaaccgagcccacctcatctctacgagccaga
gtttccgctttgctctgaaacaaatcaagcaggcaccctcgctccctccc
ctccaagcaagtctcctcgcttccttctaccaggccgaatccgctcgcgc
cctgcatcactccaccacccggcacttcatcagtcgcactctgcgagcag
aactcggtctcatccgtgatgctctcaacgatctgacgatacccacctcc
tccccaatcagccacctcattgaccgcacgcccctcggcactgcattcag
tgactctagcctgttggcagccgggggttactctagtgacctccaattct
ggtggttcctcgagtggccaccttctgtcagaagccgcaccctaaagtac
ttaaaaaataacagtacaggtaacctcatagaaatcaatgttcttgagta
tgctgccataataataacttttttagctagttattactccatcgctcacc
gcccgcctgacctcggtgccgacccccatcctgtggtcctcatccgcacg
gacaactcatccagcgaagcttgggcccagaagggctcccgtgtctcatt
cgctgggcgcgccctcggccgcctacaagccgccctcttgatgcggaacc
cagtgggcctccgtacctcccacatctctacctcggagaatgtcgtcgcg
gatactttatcccgtttctccaacataaacgaacttctcaccttgttccc
aacactcctccagacccaaaaggagctcattggctgtcgtcaattccacc
cgagtgcagatctcatctcatgcattatggatgctctattgcagggcgtc
tgcatcaatcccattgcgctaaacaagcggttactgatggaacccggaag
aatcacttcctctcctggtgctcgcgcatagggcttcccgacccctgttg
cccctcctccaccctccaggcacggaacttcatcctcgcctgctacgtgg
tgtcgctcatccggggcgagacaataaaaggcgatggtttcttcctccgc
cactccaccctcatggggtacgccgtgcaagccactcggtgccacactga
ccgccgactcccctcgcctcgcctcggagtgccaatcgactatgtcgccc
tcatgaccgacgcggttcgcaagtatgaacgcgtcccgaaccgccgggaa
atgatacacgaccccatgatgacagccatcatcgggcgtgctcagtcggc
tgctccggacagccttactgccactctctgcgactggatcttcctcggcc
gttacaccggctgccgcaagagcgaatggtgcaatgaccaccacaccaca
tactccaagatcgaggaccctctatggtctggcccggacgcggtctcttt
tattgcagaagacttctccttctatgacgatgacggcatacgacttcacg
ccgtatccactctgtccctcgaccaggtgagctatagcaccattctccat
cgtcgtcagaagaacaacgacaactaccagaccattacttatggcaaatg
cacttcgaacaccgtcctgtgtccggtggcagccatgcttcgcattgcac
aacgtgccaaacgacttgacctcccggccctacgcccggtcgccgtctat
gctcacggcaagcccacatcccgtcggcaaatcaccggccatgcagtgac
cagcttcctccgctcagtggcccaacaggtctacaagctcccttctacca
gccctcagctcaaactttggagccctcactcaatccgcgtcaccgcggct
aacctcctccaccgggcacggttttccgactccttcatcaagaatcgcct
ccgttggaagagcgactcctttctcatgtatcttccaaatacattttaca
ctgccgatcagcattccaaagcgctcagccttgacataactcctcccacc
cttgctgatctgcaaccattggaacctcacgaggatgtccttactgccat
agcagcataaagttaaaagccctctctacccggtcttactttccatccca
cgcgaTATCTCTTCGCATCCCTCcttttttcttttttcttttcttttcCa
ctgctcctctctcatgggcaccttctcctgggttctacctaccccgtcgc
atttgtggcattgtgtcactcttgccatgctcacacatgactctcgcaca
ccctcccacagcggagcactcatgggcactagcgacgagctaggctaggg
tatagtaggttatggctgggtacccttcgttaggtcctagtactcataac
ccagttttttagggacattgttccactaccagcgctacctctattactag
agtactttactagctgttagttgtctagtccctatctacctactcacccc
tacccacacaggaacgtacccactagcgaggaccaaggcgccgcgtggtt
attctgctcgcagaataCAAATTTCTGTTGGATACAGAAAACCCATAGGA
ATCTGCGCATCACCAAAATAACTTGGTTTCTGCATAggactttggggaaa
tcggcaaattaatggatgtcccatgttgtactcaggcTGCTCTCAGgaag
atccggcaaatgtggaacgaaggaagtatcaaggtcttttttaaatctta
gttgtgttggaaactgagcccttttttcttcttctccttctcctTCTCCT
TCTCCTTCTCCTCCttcttctccttcttcttcagtgagacagtttttttg
ctttttgccaaaacaggtactgaccaagaagttgatgtgaagttacctgt
aaataattcatttttcgcttggacttacatgggtagttatattgtcctaa
gtaattgcctacctttaaaattatatcttgtgaataggttgaaagaacaa
tgtgtcaatttttacaaaaatggtaatatggtaacttgaacaacgtgtca
attttttagaagaatggtaacggtaacttgaagtgatcaacatgtcaaat
ttttagacgaatggaaatggtaacttgaagtgaacaacttgtcatccttt
acaaaagttgtaatggtaacttgaagtgtaaCTTAATAATAAGAGGACTA
CCATcggatttacactataaatatggatatacaactagtgaaaatacaga
tttacactatggccgtttcccatagtgaacctactgatttacactacggc
cgattctcatcgtgaaaatacggatttacaccatggccgattcccatagt
gaaaatacggatttacactttggtcgtttatcataatacggatttacact
atggccgacataatacggatttacactacggccgattcccatagtgaaaa
cacggatttacatcacagccattacccatagtgaatatggacttacacca
cggccgttcccatagtcaaaatacggtagtgaaaatactgatttacatca
cggccgttacccatagtgaaaatatggatttacactacggtcgcgtacca
tagtgaaaatatggatttacactagggctgtttcccatagtgaaaatacg
catttaaactatggccatttcccataatacggatttacactaaggccgtt
acccatagttaaaatacggatttacactacggctgtgtcccatagtgaaa
atacccattttcactttaatacagatttacactacagccctttcccatcg
tgaaaatacggatttacactacggcccttttccattgtgaaaatacggat
ttacactacggcctttacccatagtgaaatatggatttacactaaggccg
ttttccatagtgaaaatacggattcacactacggccgttacccatagtga
aaaacggacttagactatggccgtttaccataatacggatttacactacg
gccgttacgcatagtgaaaatacggacttacactacggctgtttcccata
gtgaaaatacgggatttacaccacggccgttacccatagtgaaaatatgg
atttacagtactacggccgtttcccatggtgaaaatacggatttacatta
cggccgttacccatagaaaatataaggatttacagtacaacggctgtttc
ccctggtgaaaatacggatttacaccacagccgttacccatggtgaaaat
atggatttacagtactacggccgtttcccataatgaaaatacagatttac
accacggccgtttcccatggtgaaaatacggatttacaccacggccgttt
cccatggtgaagatacggaataacagtactacagccgttacccatggtga
aaatacggatttacagtactacggccgttacccatagtgaaaatatggat
ttataccatggtcattacggatttacactacggccgttaccccatagtga
aaatacagatttacaacacagctgtttcccatagtcgaaatacgggattt
acaccacggccgttacccatagtgaaaatatggatttacagtactacggc
cgtttccaatggtgaaaacacggatttataccatggccgttacccatagt
gaacatacggatttacagtactacggccgtttcccatggtgaaaatatta
atttacaccacggccgttactcatggtgaaaatactgatttacagtacta
cggccgttacccattatgaaaatacagatttacaccacagccgtttccca
tggtgtaaatacggatttacagtagtacggccattacctatggtgaaaat
actgatttacaccacggccgctttcccagtgaaaatacggatttacagta
gtacgcccgttacccataatgaaaatacggatttacactacggccgtttc
ccatagtgagaatacggatttacactagggtccgcatgcgatagtgaaaa
tacggacttacactacggccgttgcccatagtgaaattacggatttacac
ttttgccgtatcccttagtgaaaatacggatttacactatgggcgtttcc
cataatgaaaatagggatttacactataaccgtttcccataatgaaaata
cggatttccactatggccgtttcccatggtaaacatacggatttgcacta
tggccatttcccataatacgcattttcactacggccgttacccatagtga
aaatacgggaggattattttgagatggtgaaaatactgatttacactatg
gcagtttacgattttcttgacatagtgaaaatactaaatttgaacgagcc
actccattatcgaaatactgatttagatttatggaaaaacttagaggcat
tttatattacttataattatacagcaaactttctcaaatcctgcatgaag
tttttcacagatagtcccattaaaacttcctctatttttcacagttagtc
ccattaaagatgacgttgcatggaaatgtgttgcgtatacattagatttt
atagaaatgtgagtacgtcattacaagaatgacaatctatgaaaatttat
tggggaagttttgaatcccacattccatgaatgaccctccatgcatatgt
ataggggaagatcaagtggcaatgaatctgatgaattatagcttcaacgt
tgttttgactttcagtaccacattacaagaatgaccatctatgaaaatgt
ttaggggtggttgtcattcccacattacaacagtggccctctatgcaatg
gccatgattttatgatgaatcatagcttcaatgtttaatctcataaaact
gttgttcagaccaattgcacttgttttgatttattgtggcaagggctcaa
gtttatatgaataagaaatggcgagttcaggatcatttgatgatggaaca
actaaaaggattccaggcagatgaaaacaactgttactattagattgtaa
ttttcattccttattatcattttcatattcatcttatttactttttcatt
ttcagatgaatcattgacgatgcagattttgagaaatagtgagattgcta
agtataaaagaaagctcaacaaaaacaagccaataaaaggcatcgtgaaa
atgttctaaagaaaagaaaaaTAtacaacaacaaaatcaggtatattacc
accaaaatgcaaagattccatttgccagaaaaggaaggagcactacgagg
gcaacatcgattccatatgccagaaaaggaaggagcactacgagggcaac
atcgattccatatgccagaaaaggaaagagcactacaagggcaatgtcga
ttccattttccagaaaaagaaggaacactaccagggcaacattgattcca
tttgccagaaaaggcaagagcactacgagagcaacattgattctatttgc
cagaaaagaaaagagcactacgaggaatcgattccatttgccagaaaaag
aaggagcactacaaaggcaatgtcgattccatttgccagaaaagaagttg
cactacgagtgcaacctcgattccatttgccagaaaaggaaggagcacta
caagtgcaatgtcaattccatttgccagaaaaggaaggagcactacgagg
gcaacgccgattccatttgccagaaaaggaaggagcacaggaagggcaac
ttcgattttatttgccagaaaaagaatgagcactacaagagcaatgtgga
ttccatttgccagaaaaggaaggagcactaccactacgagagcaaagcgg
attccatttgccagaaaaagaaggagcactatgagggcaatctcgattcc
atttgccaaaaaagaaaagagcattacagaagcaatgcaccaactatttg
cttaaagaggaaagctgattttaaaatgaaagggattcgatcaaaaagaa
agcacattattcagatatgaaaaccatcaaagagtctcaagaaaattgtg
aatcaaaaaagttacagaaggtgatgctagaaatttgaaaataacaacaa
attcaattgaacgtgggcaacagctcgggtggatcaaatttagggctatt
tgacaaaccaattgacacaagaaaggttgggaaagtgaaagacaaattga
tcatgtcaacatctgtagtgggggattggaacagacatcgtgctcccgtt
tgtgttgtgtgtgattgccttattatcggaatggagagtgtacactacat
tgagaaagatcaattgctcattaattcttccaggttgtgctcagaatatg
aacaatattatgatgggatttctttgcacagagagttggttcagcagtat
caagtacaggacgatgatttgaagcatttgttgttgtctccaagagctat
tgtcaatgaaagaggctatgagtgctgtgattgttgttacagaagtttgg
cagcaaccaaaaagaaagcagtgaatacaatcctccaaaatttgctattg
caaatggatttgctattggtcacattccagaaaccatttcattttgtggt
aaggatggtgcacatcatgagaggcatattgatgcggagagagacctgga
tgaccttatctgtgcagcaataagtccagtccgtccatttgatatgttca
cgcctacactgctgggagtcaaaaatcaatcaagggacatttttctttgt
tcagtgtggatcagtctcatgttggaggcattacacaaatatcgaagtac
tggagcaggaaagaatatctatgtagtgttatgtggcagaatgactccag
agcaaaaacgatagtaagaaggcaggctgaattggacactgatttgttca
tggatcttttgacatggtttatcaaagaatctcgtcatcgagggtacaag
gatgttaatccaccagatgagtgtccagatccagtcattgttcttcaaga
agaagacaatgagaataatactgataattctgttgattcgaatttggaat
gcaagatggatggaaaaacttactacttttcaagtgaagcccaaaatcca
actcaagataattctgtattcgacaattctgaggactttgttcatgctat
gctgaattcagctatgttgatgtacaggggaagttatctaaaaggacacg
aaatcaatttggaggatgcatttccaattcaatttcctttggcacaggag
gtcccaattgtggaaaaagagaaaagtagatgtgtctcatgaagcatgct
tacatcactacacatgattatcatggaatcagtttatgcatccagacttt
atcttggtttgctaccagctcatgtgtcggagtgcatatatacaacgggc
ttgattaagtgtcattccaactttcaaggaagacctctaggagatatgat
ttcaaagctttctatcagtgatgtccacttggcagcaaaacaattaaata
gaatgcaagcacagaataattcaatgcagacaagttcatctggggcatct
tttttgaaatccatgacaactgcatgcaaagttcttggacacacgactga
agctgcaaagaaggaaaaagctgtatgccctttgtgatcggtttggttca
cacagcatttttttactgttacaccagatgatgaatgtaactttcgtgcg
catgtatgccaaccagggaaggaaattcacgtactttctccagattgcac
cgactcagaatttatttatgactttgaacttgatgtcaaaaaggacaagg
tatccaggagcatgttcattggattatcaagcagccatacaagctgtttg
cgaattggtaggatgggattacaagaacaattgttccaaaggcattggca
tgtttgggaaatgtaaggcctttgttagagctgatgaagaacagggagat
ttacattacatggtcattgtttggtttggatcgatggattgatgaaataa
gggaattgtttttgaagaagatccattgattaggcaagcagcacgtgatg
agatctgtgcttatgtggacaaatgcttttgctcagattactaatacagt
ccagatctagaagtgattcatgaagagtgtaagacttgtggaaccatcaa
gaattgtttgaagaagcggatgcacaaaaattgcgggactgcagaaatga
aaatttcaccagagaactgggaggcaaagtgttaaatgcaaagtttgttc
tcaaagtgacagtcaaggtttcaaagctggtgtttcgacagtagatgttt
ctcacatggtccttgattccctgaagaagaagtgtgctatcgctgctgtt
ggtgaaaatggtcaagatgattattgctctgttgaggatgttacttttcc
tccttcaaaagagaggtgtgatattttgacatatcgctaccctctcgacg
atttgtcttctgaatcaaatttttatttcaatagagatgtgaggcatcac
agtgcaacgtgaaggatgaatgagcatgatcggaagcatcgtcattcatg
tttcaaatacagtacagaatgcagagctcccttccgaggcaatgtgttgc
agaaactgagttccaagaagataatgacgaggaagaaaaatgtacattgt
ggaagtctcttgtgaagaatgatcttgcagtgtacccttgtgtagtgaat
tccaagcgaccagttggctgtgaatatctcaacactcacagcaagtttat
aacaagaacacttggttgcaacagtaatgttcatgtcaagagactgtagg
tgtccccagagaactagagtcgatggaccgtgatggaaaagatattgttg
ttgtaatgacgaactaattaatttaatgagaggagttacagatcaatatc
ttgtgcaggtgatgtgttgcatgcacagaacatgctaacttgaatgcgat
cttatccagcagctgccaccactggcctgatgtgagtgggcatagtgtag
cggttggtaggcattgccacttgcctatgtagagaatgcaggtaggtact
caaccacgccccgcctgtgtggtgaattgtgctggtgggtaaagaaaggt
ctcattagtctgtggtgtggcgcagaatgtgctttgcttgggtaatcggc
caggatttcttcgccagggtggtgggagaaagcaaattgcttctgcacgg
cttggtctaggagccagaaataacgcatttccatgcttctggatttctgg
cgttttatcgtgttggtgactattccaacagtagttgagttgtcaatgtg
gataggggtgggtggttgcggatggccaagttcatgtagggtgagccgca
taaccctagcctccttggcgttgagaaagagggcaccgaagctcggcttc
gctgcagatgcagcgacaaatttgagcaaggtgcataggacaaggatggc
accattgagtttgataggttgcccgctttgtggtagagaccgaggaacca
atagccagcagctctgctacgtgcctcaggtgcactgaggtatgatgcgt
cgctgtggccctgtaggatcatatcagatttatagaaacggacaacggca
tttgggtgagttgccatgtagtcaaggaactggaggacacgttccttggt
ccgttgggtgggagctttctgctcatttgcaatggcattcagtgccatga
ggatggtggcatcaatagcgcgggcgtagtagaggaaactgccgacgacg
cgttgtacccacttgacgccttgttcatttaatggggcagagtcatctgg
aggatcggtgagttgtgccgctgtaccgtattttttgggatgtggttcgt
acgggcagtcctgtggtttacgtggcttttcatgattgtatttgagtaga
tttttgcgtacgtagttttccattgtggtgtcgaggtaccctttgtcgta
gttccagtgtagcttgatgccacagtagagggagcctgtccagtcttcct
cgacttcataatcgtttttcaaggctgccatgagatgctcggcgtgctcg
tccaatgtatttgacaccgaaatcgtccacgactaaggtgaaccacactg
ggcggcagacgtgtttccaaagtcctggggtatgtgggagctcaaagtag
cctttggtggcaagacgcttgcggaggagttggttgctgagaataccgcc
tcgggcagcccgtacattgtacgtcgtatttccaaccagacgaatccttt
gtagatcttttcctggaggttgtaggcttgtataaattcgtccgggatta
aactagctttcattttcatgtattggtaccgctccattggagtgcagagg
tagaaattctttacatcagctgtcatgtagcgggcaccctctgtgctgag
ggtactgttccatagaatcttggatgtggtgaggtcggcagttcgggtgg
tgagttcacctggataatcgcccttgaggagattgccgcccactgtgatg
cggaccctattggggtctgtcttttgcggtcggtagtcaacgacaatacg
ggcatatgttaccgtcctgtctttcggtatcttttttatgtcttcaatgg
acatgaagtggattgtgtctgtgccggcgtcaccgtcgaaaccttgtgca
aggcggccgagttctttgcacatggccttggaccatatgagttgtagggc
agggactttgaggagttgctcgtatttggtgagggtttcgcctgtttctg
ggtgcactacgccagcgttggctactgcctccagagggatgtcgacattc
agttgcgcatttgcctcgtcagcttagctggtatgaatgccatggcttgg
tttgcaatgtgattgccgatggtatggtagagggtcgtagggtggaaccc
catgtggcgtagggtttggaaatgtgccctgttcggtggtttgggatggg
cgatggtgcagtacatctcgccgtcttcctcttcatcgtcactggattca
gtatcagtaacgtaatgggtgtcctcctgtggggtctagagttgtcggcg
gtggtggtgacaggtgttatcttcacgggggccttacgagccatgtggtt
ttgtcttgcttcttcctcaaacatttggtcctcggcttgcttggctttgt
ctctggcgagacgtctcgcagttcgtgcatcgacctgtcgctcagttttc
aaagtgtgcttagttttctctttgatggttggcatgggttggtttcgtcg
ggtggttttgcggtgggtgagcttggtgaggcgtaacaccctcggagcgg
tggcttcgtgtgatgtggccggtggggttgtcaccctcgagatgcctgtt
caccctcggaggtgggcactgacgtgtggaagatttttgcaagcttccgg
agagcatcgttatgtctgggtgtgaggttgatgggtgcctggggtgtagg
gttttgtagtgtgtagatgaggtcttgtgcagctaaacggactgtgtcgg
cagcatctacttcggcatcttgcagtgtttcggatagaagatggcagctt
gtgctatgcggtacgatcgggtgtgtggcatgaagaatcgataacatctg
tagtgctgtttggcaggaccaaggtaccatgcgtcctcggcatggacacc
ccatgacgttctgttcttggggtcaaggtacacaagggctttggttccgg
gtggagcaagaggtgttcgatcaaagttgaatggtccttccagtgttgcg
tatctcggagagtcgtgcgttcagccgtgaggtccgtaggagatttaagg
tgtcttgggcttgttctagtagttcatcccacagttgaatggggaactcc
gggtcgacagatgagagtcctgcaatgaagtgattcttgaaggtttgaat
cgctcgctccgcagcatttgctcgatgattgtggggttctaccagttgga
tcttggcattttgagctagaatgaaatgttgcacagttttggaacattcg
ttgtcactgatgtttaactgtggtttaaaacctttgctctcgaggtagtg
gtagatatattgatatgcctctaccattgctttgtcggtgcggctgggca
ttgcccgtgcaaggatggcgttgggaccgtatgcgtaagctacaaagacg
tatttgtttccctttgtacgattgtgcagggaattgtccagttaagtcgg
tgtatacggtgtttttcaaataggtttcctattgtggcgccaatgaaaag
atggcagggtgctgttggttcttcaggtggattgaggtccgggtcgattg
gtgtgtttcccacttgtttaatggtggtgggggtttgattgagcttattc
cgggctttcgttgtggaccggaggtttttctggttccgtgccatatgccc
tttggctgtggcggttgatgggggcagatacttcttgacagctgcagagg
agagtccggggaaagacatggaattggtcattgtcaattgccttgcacca
tgaggttatggtggggagaaacacgcttggtgtagatattggatcatctc
tgcacgtgagctggtgtgtgtacattggccatcattggagactgtggtga
tggtggtgagaactggtgctggaggtgttgctgtgagagaggtaggagcc
aaagtcctgtgtgtgggcatttggtcccctggaggacctccctaccgagg
tatgagatgattagtttatcacgattcatacgtaggctgcaacctgcatt
gcagagttggacaagggatactagggagtggcctcgcatgcctgggacaa
cgcgggcttaatggcttctttggtaggcct
>scaffold121|size385013
TTTGAAATGGCACTTTTATCACACAGTTCTAATTTTGTCACAACAGAGAT
TGGCGGCACTTCGACCTTGAATCAAAAGATATGACGTTTCTCTATTTGCC
CACTTTTTCATGACACCTCTTGACAACTAACTTTTCCCACTTTCTTCTCC
TATTACCATCAGACGATACAGAGTATTGTACGATAACTTACAACAGCTTA
CAACTACGGAATTATTACAACTACGATAGGACGAACTACAAAAACCAAAC
ATCATTGTTTCACAGATATCTTGGTTTTGTTGACAGACTCTCATCCCTGT
CAACCGCATCATCGTTCACCATATATTTCTCAGTCAACAAAAGCCAGAAA
GGCCATCCAATGACGTTTCAAATGATACGAGATCACCTCAGCCCCCCATG
TACCCCCTGTTCCCCACAATTCAGTTGAAGCAGCGGAGATAGCACCATCT
GTTAATCATGACGCGAACGACGACTCTTTCCTCACCCGCTACTTATTAGC
GCTCGTCCTTGTCGTCCTCTTCTGGCCGGTTCTTCTCACCCTCGTAGCCC
GCATCGGTGTCGGCATCGGCCTAAGGCTTTTCTGGCTGTTGATCGGGGCC
GTCTTCCGGCCCTCCAACTGTTGTACGTGCTGTACAACTTCATCATGATC
CACACCATTGATCTGGGAGGCTTGACTCTCTTGAAGTCATTTGCTTTGAT
CCGAAGCTACGTCAGATACTACACGTACAAAATGACTGATGCGGCGGGGA
TCGACATCAAGGCTCGAGGAAACGACGGGAAAAAGAAGTTTCCGGAGGAG
AAGAGTGGAGGAGGAGTGTCGAAAAGGCGAAAGACATACGAGGAATACTG
CCAGATTGAACTTTATGAACCTCAACCTTCCGAGGCGACGCAAAATCAAG
GCGTAGCGTTATGCGTATCTCTTCTCGGGAACAGAAATAAACAAACAACT
CACCAATTTCTCCCTTGTCAAGGTTTGGATTGAAGAAACGACATGGCAAA
AAGTCCGAAACAAGATGAACAGCAACAATCTACGAAGATTCCGAGACGAT
CGCCGATCACAAGTATTAACGCATCCCTATCCTCTTCTCCATCTAGACAC
ATACAGAAAAATACACAGACTGTCTTGACTTCAAGGACTCTCCCGGCAAC
CGTGTTGAACGACTCTCCAAATCTCAACCCCCCAGTTCAAGCGAACATCC
ATCCACGGCCTCCCTTCCCAATGATCATTCGCAGGACGAAGACGACCCCA
AGATCATGATTGTCCGACGTGGCAAAAGGTTGTGAGAGAAGATTTGGGTA
TGGCGGAGTGATATGTTGTTGACAACCATGGCTAGATTGCGGGAGGCGCG
GTTGCAGGCTTCCTCTACAGAATGATCGTTGCAGAGAGCGAACTCTGATG
GCGCGAATGGCAATAGAGACGCAAATGAGGATGGAAAGAATAATGATGCA
GGTATCATCCAAGACGAAGATACCAATGGGAATAACTCAAAATATCACAT
AACTTCCTTCTCTTCCTCCCCATCATCAATGACAAACGTCACAACAAGAA
GACTACTCGAGCTCCCCCCCACCTCAAATTTCTCTTGTCTGGTATCATCA
AACAAGAAACCATCTATCTGATAAAGACGATGCACTCATCAACGATTGCC
GATCTGTGGCCGAGCGTGGACAGCACAGTTTGAAAGGAAAGAGACACGCG
ATGCAATAGATCGCTATGGCGAGGAGGTTGAGAGAAGTGTCTGGAGTGGG
TGGCGAAGCGGGCCGATCTTTTTTGGATGCTGCGAACAATCAATCACATG
ACGATGCAAAGGGGCATTTCACAAGTTGCAAGTGATGCAGAGACAACTCG
ACGAACTTGACAAAAAGATACACGCTTGTGAAACGAATGAAACAAAATAT
GGGACATACAATGCGTTGATGCTCTCGGGAGGCGGAGCTATTGCCATGTA
TCATCTTGGCACAATTAAGGCTTTGGTGGAGAGCCGACTTTATGAACAGA
TTCATGTGATATCTGGGACTTCTGGTGGCAGGTATGCTTATTCATCAGTT
GAAACAAGGCTTGATGTTGTGATTTCGTTATTGCTTCTAAAACTTTGCTT
AACCGAACTCTAATCTAACAATTTTGGTATGAGTTAGCATCGCTGCTGCC
ATGTGCGCGATCAAATCGCCCGCAGAACTCCTCCGAGAAATATCTGTGTC
AATACAGTGTCAACTGATTATATGCTCACTGGAGAGATGAAACGACAAAA
GATTCGCTGGTTTCCGGAAGTTACTTGATATGGGTAGACATTGGCTAAAA
AACGGTGTGTTGGCTGATTCATCAAAGAATTTAAGAGGTGTTGCGACTTT
TTATTACAAAAGACATAACATTTGAAGAAGCATTCCCGAAATGACTCACA
AGCACGTGTGCATTACACTGTGACGGCAAGTCGAGCAAATGCAGGTTCTG
GAGTGCAGAGGTTGCTGTTGAATCACATTAGCACCCCCAATGTGACTTTG
GCGAGCGCAGTAGCTGCTAGTTGTTCTCGTAAGTCTGGTGCAATTCTAAC
ACTACTCAACACATCATCAGCGCTAACCATCTTGTTTCATCAAGTTCCCG
GATTCATGAAGCCGACAAAATTGATGATAAAGGATAGCCGTGGCAAGCAA
GTTCCATTTGAAGTTGATGGTGTCGAATGGATAGACGGAAGCGTGCAAGC
AGAGTGAGTAATCACGTGTTTATTTGCCCTTTAGAATTAAGTAACTCTCA
TTGCATTCATGTGAACTATTTCAGCCTACCATTCAAGAGAATCTCCACTC
TCTTTAACGTATCCAACTTTGTCGTTGCACAAGTCAACTTTCACGTTGTA
CCATTTCTAAACAAGGCTCACCACCCTAACATTAACACATTAAATACTGG
AAGTTGTTTCAGATCTGGTAAGATTTCAACGCTGTCACGAATTTTGGATA
CCATGTAGTCGACTTAGTTTTTGAGCAATGTCAGCTTCTCCCCCGCAGCA
TGTGGGACATCGGAAGCCGATGTCTTAAACCTATCAAGTTTAGGCTTATT
CCCAAAATTATTTGGGCAAGACGTGACCAAAGTATTTAAACAAAAGTACA
ATATGGTGAGATGTGTGTTTTAGATCATTAAACCTCATTCCCAGCTCGTT
TGTTTACCATTAGAATCCCCCATAACATTCTTATCAATAAAGGGAATTTA
ACACTCGTTCCCAAGGTTTACGACCATGCACCTTTTTGGACTCAAAGCCT
TCCAGAACCCAACTGTCGCCGACATGGATATGTAAGTGTTGACTGCAGTT
TTACCATTTGGGCAAGGAGTTGGCTGACCATTTTTCTTCATCCCAACAAC
AATGCAGAATACTTACAGGATGGTCAAATCGCAGCATGGCCATATCTTCG
TGTTCTGAAAGAAATGCTCGAATTGAAGGATCTATTGATGAATGTCTTAG
GAAACTCAAGACGAGAATAAACTCTATCGAAACAGGATCTGGGTCAGAAC
ACCTGTTACATGGGAATGATGATGATGACTCTTTGTCTTCTTCAGCTGTC
GGTGCAGCTTATAGAGCAAGACTTCCTGGGCTTGGTCGCGAAGCAGAATT
GCTCAAGGAAAAAAACAATTCATTGATACAAGTAATGCAACTTCGAAGGC
AAGTTGCTAGGTATCAACAAGAGCGTTGGGAATATCGCACACAACTACAA
ATATTGTAGAATGTCGTAGTGGCACCTTGGTGGGGAAGTCTATTTCAGTG
TCGAGAGTTGATGAGGAAGGAAGAGATGTCGATCTAATACACCTTATGGA
AAGAGAAGAAAAAGCAGTTGAATACTTAGCAGCAACAAAATATTTGTTCA
AAATGTGTGACATGGCTTGACCTTGGCTCGAAAAGTGATGAAAGAACATT
AAAAGTTCCGACCAACTGTTTTCATTGATTTCTAGAATGCACTTATATTA
CCACTTTTAAATTGATATAAGAAGAGCGTTGAATAACTGGATTTCCACGT
CAAGATGAGTTGCAGCTCTTTGTATATTTAGCAAGATTTTTGAAGATTGA
CAGGCATGCTCGTCCATTGGATCATGCTTTTGGAGCTTTCCATTCGTGCC
ATCATTAATTTGCTGTGGCTTTGTCCTTCATTCTAGCGAGTACAGTTTTT
GCTTTTTGCAAGCAAAGTATTCAATAAGTTTGAGCGGACTAGCAGTTCCC
ATTTGAGTTGTATCACTGATCTTGACATGAGAAGACTGGGTGAGCCTGAC
ATCTCCTCGGCCCTCCTCTCGAAGTGAGTAGACGATCGATGGTGTCACCT
GTCCCATGCCATCATCTTTGAGATGAGTGATTTTTTGATACTAAAAGAAG
ACTCTCCCGTGTCCAGGCCAAACAAATTGGCACTTTGTCACACACATTAA
ATTGTGCCTGAGAGAAACCGGTCCCCCTACCTTCTGGCAGTTGAGTCCAT
TATTAATAACAAAACCTACTCCTCAGCCAGCTCACTCTATGGCAGCCCTT
GGGGAAAACAAATGCAATAGCAGAGGGAGATGTTATCATGTCATTCCTGG
TGAGTGAGCTTGGTGCCAGTCAAGTAGATTGGTGGTTGCCTGTATATATT
GCACATATCTCCATGATCTCAAGTCTCTTCTGTACCTTGGGTGCTTGACA
CTGTAAGCTGTCTTCTAGTCCTAGCAATCCTTTAGATTTGCATTTCCTTC
CTTCACAGCTGCATATTCCTGTTCCACTGACACATCCAATATTTGCCTCC
CAGTCAAAGGACTTCACAAGCCCATCAACGAACTACACTTCTGTTGCATC
TACCTACAAATTCATCCATCAAAATGATGCCTTTCACAGGGAGGATAGAG
AAGGATGGAATGTCATCCTTCATTGGCTTAGGATTTTCCTAACAAGAATC
CAACACACATTATCAAGCATTGGACCACACAAAAATGATTGTACTACATG
GCAATCCTTCAGTTGAATGTAAGGCGTTGTTGCAAATGGCATACTCTTAC
TCTTAATGTCCTAAAAGTTAGGCTCTTGAAGTGATCATCAAATGATAAAT
CTAGTTCTTCCTTGCTCTTGGTGCACTTCTTAACACTGATGACTGTTATA
GCACTTCTTAGTATTAGCGTTGTGAAATCAAATAGTCGTTTGTCATCAAA
GGTTTCATTTTCATCATCCTTCTACTTCCAACATCCATCTAATGCATGAA
TTCACCATCATTTCTTCTCCTGGAGTAGTTAAACATCATGAGTTGTTCAG
GTTGTGAGGATAAAAATCATAATTGACATACAATGGTATTGCATTTTTTG
GTTCATAATGTATTAGATACGCCACTCATAAAAACCCCAAGCTCATCTTG
TTGACACAGGTTACACTATTAATTATTCATAAATGGATCAAAACATGTCT
GGAGTAATTTGTTTTGAAACTGAAAATCATGCGCACTCACTGTCTAGAAG
AATCTCAACACTTGCCCTCATTACAATGATGATAAGGCAGTTTATGGATA
TGGAGGTGAATCTGCTGTTGGACTATTGAGTTTGAGTGAGTTACTATGCA
ATCCATTAGTGGTGTATCATTCATTAAATTACggagcatacctaaaaaca
cattttgcaaaactcgcatgtacacattggagcatacctacaaaacacat
tttgcaaatcgcatttgcacatatcgcatttacataaaattgttgattat
gcaacgattaatctcaccctaaagcgttacgtcgcacaaatcatatttct
cgcagatcacatttcgaatcctggccgagagtcccatcttcctatttttt
tattatatcagtagtacaaatcataacagatgcgacaaaaatgtaaatgt
gatttgcgatttgtgtcaatgatcgaacacggggaccctccgtcgaccaa
gatttatgtaatttacataatttgtgtaaatttacacataattttccgcc
aaaacacaaaaatgtctaaatgtgtaaatgtgattgcgaaatgtgtttta
gggtatgctccatttacacatttacccccacatttttgtgttttggtgga
gaaaattttgtgtaaatttacacaaattaatgtgtaaattacacaaatct
tggtcaacgtgaggcccttgttgatcattgacacaaattgcaaatcacat
ttacacatttttggcatacgtatgattgccactcctctactctacttgtc
ggtatctctgtcatgtatcgacgtacatcagggtactgatagggactcgc
aaccgggattcgaaatgtgatctgccagaaataactcgatttgcgattta
ctttttagtgagattaatcgttccatacacaattttatgtaaatacaata
tgtgcaaatgcgatttgcaaaatgtgttcaggtatgctccAATCTGGTTC
TTGGAGAGATTCCAggcccagtccacccgtcttaattttcctaatttttc
gtagcgtatttttgccttgtatatacaccctgtttttatcaaatcgtatg
actcagtaaatatcggcattgtattttacaatgaattccagtagtaaata
agataaatgattctacttattaaaggtaatacgtgtgaacacacgagatt
ctggcatccagtgcattgtcgagctcacccattttaaagttgcaggtgtg
agctgaattccgtgcgctggcataaataatcaacattatgaagcacacaa
cctcgatatcgtcatcttccgttcactaacaactaccgttgctagaatgc
ttgtgaagtgtgtgttgatccgtcagttgcagtttgggcagaggatgtgg
ctgtagttttgccggcgcaatttgaccagattacgatggattgtgatggt
cgatgtgtgtatcgtcgtggtggtgtatcattttgatgggtgtgaggtgg
cttgaggatgactgatcaaaaatacactacctaaaaaataaatgcgcatg
gaaatgatttaaaaattttaaatcatttccccgagttatttttcgcccta
tatttgaaaatacacccggaaatacgcttctacgaaaaaagaggcaatta
agatggtggactgggccTCATTGGCTTCAGCTCCCAAAATCTTGTTCTTC
AGTTATGCAGGACTCAGGTTTCACATCAATGTCATTTTTGATGATTTCCT
CTTGGGTGTCACAATAGCATCACCCTGTGACATTTCTGTCAGATTGTCAT
TGTTTCATTATAGGGCAACTACCAGAATTTTATCATCTTTGTCTCTTTCC
CTATTGTGTCTTGAGCATCTCGAGCATCTTGATCATCATCATCCTTGCCT
AATTGAGACCTAagattgtaagttcccatttgggttactgtcggcaaaca
cacagtaacaagcaataaaccgaattcctacaagaaaaaattatggtagg
ttctgagtaatataactgttcatgttgtcaaaatgagccttattttctga
cgtcacgatgtcacacaccttaagtatttttacaaagagtccttaagtaa
ttccttcacagcaatctccctaccacagtaatcatgtattacaaaattac
caaatatcctggagtaatacagaattcaaccgaattccaccgaccgttac
aacctagATTGAGACAGTATCTTGGGTCCTTGGAAGTTTCCTTACTACAT
CCAATGGAATGGTAGAGCACTGGCACAGATTTTCTCTCAATTGGATGAAA
GGGTGTTGGCTTTTGAGTAGACTATAACCTCTGGTGTTTATCTGATTGTG
GATAGAATTCTTTTACTTCTTAATACCGTCCATCTTCGTTGTGAGCTTCT
TCTAGGCGTTAGTCCTGTTACATCGATCCTTCTCTTCTTGAGCTTGTTGA
TTTACCAAGCAAGCAGGGGTACAGCCAGATTCAATGACCTTCTGCCACAA
ACCCTTACACATCTTTCAATAACAATCATAACAAAAATCATGTTGTGTAA
CGTTCTAATCTCAACTTTATTAAACAAACAAAAAAGAGATGAAGCTGTAT
CATAAGAAATGAAGGTAGCAATGGTGAAATAGATAGTATTTTCAGCATTC
TATAATTTTCTGTTTTCAACATTCTATAATTTTCTGATCAGACAGTGACA
AAAGGTTTAAATTAAAAATACGAATGTTATCAATGGTTCATCCCAACCTT
GGGTTCGTCTTTAAAACAATTGCTTTTCACATTTCATTTACAGCCTTGCA
AGTTGAATCAAGTCAAGAGTCACATATGCCCCGCGTAACATTCGGTACGC
ACAACATGAACGTAATGAGGAGTGCACTTGTGTATCTTGATGCTGTGCTG
TGCACAACCCACAACAATTCTTGAAGTACTAAGTACCCCTTAATCAAAAT
GTGAGTAGCCTAAAATGCTGGCGATAATAATTAGAATTGCACTTCCTTTA
AACAAAGATCCTGAAGTGACAGTATCTTCAAAGTCGCTGTTGTAAGGATC
ATCACTATTAGCCTTGTAGTATTATGATCAGGGAACAGTCATGATGTCAG
AGTTACCAAAAACAAGTAAACAATACTTTGACAAAAAAAATCGGAATGTC
ACAACACGAACCTGGGTTGTTGTGCTGGCCTCAATAGTTGTCTGAACGAA
ACACAAACAGGGAGGTAAATTTTCGCTTATGTTGGCACCGTCAACTTGAT
GATACGTGAAACTAGTTAGAAAACTTACGCCAGAAGAGGTATTGCTTTCA
TCGTAGGCCAAGCTCGTTTCTATACAGGCACGACTTCCAGGAGGTGGACT
CTCCAACCTATCCGGAGACACAACTAGCAAAGTCTCCATGCCCATCAGCA
AATGTGCAGTCATAGTGCAATGAAATGTCCACACACCAACATTTGTAGCT
CTGAAGCGTATTGCTGTCCACCCCAAAGGAAGGAGAGTGACTGTATCCCG
CCTAATCGGATTCTCAAGATTGTAGCTGGACATATCATTTTCCTTGTCGT
ACACTCCATTGCCCCTGCCAATAACATAAAACGAGTATCCATGCAAATGC
CACGGATGCATCTCAGAAACATTGTTTAGCGCCCTAGCATTCTGCAGGAT
TACTTCTATAATTTCTCCCTCTATTACAGGGGAAAGTTCAAGACAGTGTG
ATAAAACCACGTTTCTTCATGACAAAACAAAATGTATAATAAACAATACT
TACCTACTGCTGGTATCATTGATGGCTCACTCTCTTTGTTATATGAGCCA
ACAGACTCATGAACAGGTTCTGTGTAGTTCCAGGGATTTGGGGGTGCTTC
AGGAAGCACCACAGAGCCGGGAACTATGGTCTCCGGCCAAGGAGCAGCAC
CCTCTACATTGCAGGCTTCATATGCTGAAAAAATGAAAGGCTTCGGTGGC
ATGACATAAGTTACATTATTGACTGCCCAGCGTAGCATTCCTGAGGCTTG
ATCTGTGGCTTGGGTAGTAACGAGGACAAACCTACGGATGGCATTTTCAT
CCGCACTGAGCACATCATGATCGGGATAGGAATCAATATTCTTGGTGACA
AGATTCCTTTCCAAAACTTCCGTGGGCTCGGTTTCATTCCAAAGAGGGTG
GTCAGGAAAAGGGCCATTCAAAGTGAGATTAGTCTCTGGAGCTCCTTTGT
ATCTGAAGATGATTCCACCATATGGTCCACTCGAACGATAGCGAACAGAA
GTAGTTGCCCAATAGCTGTCTGGATCCTTATCCATGGTAACAAGAGCCGA
AAATCTTTGCCCCGGCATAACATCCAAACTTGACACTTCAAATGGTTCAC
ACAGAGTTCCTTCCACCTCTACAATTGTCATATTATGATCACTTATAGCA
AAGTTAACGCCAATCAAGGTTTGACCGCCAATGATTCTTAAGCGGTATGT
CTTGCCTGACTCCACGTCAATTGTCCGAATATAATTATCAATTGAACAAT
TATTAGCACAAAGTGAGGGGTCGACAGTAGTGTTCTCGAAGCACCGAAGA
TACAGCCCTCCTCCATTGATGACAAAAGATTGAGGATCCCCAATCCAAAT
GAAAGGAATTGCATCAAGTCCTGCACGGAGAGCGGGGCCATCCAGGTGAT
ACCAATCCTGAAGAAAAATGACTTCTTCTTCGTCATACGTTGCTTCGAGT
TCCGTTTCGCGCATGTCATTGGGATCCGTCACAATTATGGCTGAACATAA
TGAATGCGTCGACCGAAATTGAGAAGACATATGGCAGATGAGTAACACTC
AGGCCGATGCACTCACCTCCTTCATATCCATCACCTCTCTCCATTGCCAT
GTGTCCATGCCAATAATGCGTTCCGGCTTCATTCACGGTGAACTCATACA
CCTGAGTCTGCAAAACATTTGCTGCACACTGACTGGCGCTTGCAGTTCCA
TCATAATACGGCTGTCCAAACATGTGTAGGCCATGATGATGAAGCGAAAA
AGACTGTGATGGATCTTCGTTTACCAAGTTGATTCGAATGGTATCGTTGA
CCTGAGCTCGAAGGGTAGGACCGGGATACTCGTCGTTGATCAGGAGCATC
AACCTGTTCAGGTTGCAGTCAACGCTGAAGGAGGTATCTTTGGGGCTTGC
ACGGACTGGGCGAAGCGTCCAGTTATACTCTACGATAGCGGCATCGGCGA
TGGTCGCAGCAAAAACAGAAATTAAGGTGGGGCCAACAGAGTGGAGAGCG
ATCATGGTGAAAACAGTGTTTTTGCTAAGTGATATCTGCGATTTGTTTAT
ATGCATGAGAACGGCATTATTTTCACAAGACCTATCAAGGGGCATGGACC
TTATCTTATTCAAAGCTTCATAATGAATTGTAAAAGTGAATCCTGATGAT
TTTGAGTTAGACTTAGGTAGTTTCACTGAGACACGCATTCATCACCTATG
AAGCTTTGACTCTTGAAATGACTGTTGACAGAGTCAAAAAGATCTTGATg
agaaccagagaacagaattaatgagaacagagaagcaagaaGTCAAAGTT
TGACCAGTCGTTCGCTCTAGACTGCTCTAGAGCAGTTGTCGCCGGTCGAA
AGATCATTCAGAAGGGATTGTTAGAGACGGTTGTGATAGCGACATCACAT
GCTCTACAAACAAATATCTTTTAATCCTTGTCTCTACTTTTGATACCGTA
TAACACGTCAAATTCCACGGCGCTTTCTGTTAATCACGTATATCAGAAGT
TTCGGGCGTTTGCTCTCTTTCGTAGTTTTTCTGTTGTCTCCGCCACCGCC
ATCCCAGGGTCGACTCGCGACGTCTCCCGCAGTGGAGATGGCGCAAAGAT
GACAATGAATTATGTGGGTTACCTTCAATGGGTTTGCCGATCCCATCGTT
TAAGCATGCTATGCATTAATGGGTAGAGGGTACGGGGAAGACAATCCGTG
AAAACGATCGCTATGCACCTCCCTATGCCGGCAAATGTAAATATTATTAT
GGGCTGTTATGGGGGATTCTCGGGACGTATTGTACCATAGTAGATATACA
GTATGATAAAGAAGCATAAAGAAGAAAAAATAATGATGAGCAGGCAGGAG
CCTGCAGGAGCTCAAAGTCACAAGCTCCGCGTGAAATAAATATAAACCAC
ACGTAGGTAGATGGTGTTGCGTTCCAGTTGTGTTCCCATCTGTTCCCATT
GTCGCCCTCGATAGCCGTTAATCGGATCTTACCCACTGTCACCACTCGGA
TCTTATACCATATCTGACCAGATCTGACCTCTTATAGTAACCATGCGCCA
TAACCTGCCAAAGACCATAGCACACTATCACACGCCACAGCTACACCGCC
AAGAGAGAAACCAAAACAAAAGCTAAGGGAAGAAGCAAGCCAGCGTGAGA
GACTTTGTTCAAGCTCGTCGTCCTTCATCTTAATGATGGCGTTAGAGAGT
TCAAGGGAGACATTACACTGTGACATCGCGTCGACATCACAGCAGCAACA
ACGGAGTGGCTCTAACATCGATGTGAGTGTCTTTCTGACACACACGCTGC
CCTTCTCTTGTCTATTTTTTGCACCTCGCGGGTAAACTTACGTTTCCTAA
TCGACACCGGCAATGTCTTTGAATCCAATCAATCAGTCTTGCGGCTACGT
TACATACTTTCTCTCCAACGTATTTGCCATCTTATACTTTCTTTGGGCAT
TTTTGCCAGACGAAATTGTCAAGTGCATGTGAGTTGGTCTACAACTTTGC
GGTTTTATTGGTACACTTAAAATGGTTTTGTGATTCGCTGATCTTCGCAC
TTGTCATCCCATGCAGAGATGAGCAATATGGTACCTATTATCCGCCAAGA
GAAATCGCGATCTTCTTACCGAGCTACCTTGTTTTGCTTTTCATCTTCGT
TCCGATACTGTACATGGGTATGAATATGCTATCAGCGCCCAGAGTCGATG
ACACAAATGGAATTTGGGACACCCATTCTAACGAGTGCGTTCTAGCAACG
AATGATATTAATGGGCAAAAAAGCGATGCTAGTAAAAGAACGAAAACAAA
TGCAGCGGCCCCTTGGTGCCACTGTACTCATTGCGATATCAAGAGTGTGC
GTGTTAGTGCCGTTGATCAAGGGCATTCAGTTCCATCGATATGCGATTTA
GATGTAAGCGTGGTCAACCGGTACATGCAGCAACAACTGAAAAAGTTGGA
TTAATTTGTTCAAGCTATGGGGAAAAATGAAAAATCTGTCAGACACGAGC
GTGTTAGCACAGTTGATCAACACTGATCAGTTCCATCGATCAGAACATCC
AGCAACAACTGAGAAGTTGGCTTAAATTGTTGAAGCCATGAAAAGAAATG
AAAAATCTGACAGACAAACGTACAGAAACTATTCACGAATCCTTGAGAGG
GAGAGATGGGGGGGAACTAACTGGATCTGGGAGAAATCTGGTTAGAGAGG
AAGCATTGAATTGTGCTTGACGTCGTCTAATGCACACCAAAAACCTCTCA
GAACCACGCAAGTCATAGGACATTTCAAAGGGACTTGTTGAATCCAACAT
TTTTCTTTAACTTTTCAGCGATAGAATAGTTTCAGGGCTACGAGTTGGAG
AGCCAACGGTCACTTACAACATCGCGGTCAAATAGTCCTGCTGCCGCTAG
CACCAGCATCACGAATATCATAACAGATAGGTTTGCCTTGAGAAGCCAAG
AATAAATTCGGAACGTTACAACTAGCATCGAGCACATCACTGTGACACAT
AGTATAACTAGTGCAGCTGACAATATAAGGAAGACGAAGCCGGGTAGAGG
GTACAACCCGTTCGCAATACAAAGGACCAATGACGAAAGTGGTATCATGA
AAAGAAAGATCGGAGAGAGCGCAAAGTAGAAGAGTCCTCCAACGAACGGG
AGAAATATGAAAATAAAACCGATCGTTTTCATGAGAGATGGTGTTGATAG
GTCTCCGAACTTTATGCTAGTGAGCATTCTCTTTGCTTTTGGTCCGCTTT
CACGAAAGATCAATTCTATCGCAGCCCATATGATTGTACTAATTCCTATT
ACATACTCTGCTATGCCGGGGAATGTGCGGTGATATTTTTTGATCTGATG
TTGACGGAAAAAACAGACGACGAAGCCGACAAGAATTATTGTTTTCACGA
TAGCTGGGAAATAATAAGTCCAGTGAGCGAGCTAATCGACTAGAACCCAT
TTACTGACACAAAGATACCTACATTTTGCGTGTTCATTGGTGATCGCTGT
TGACACCTTGCTTAGATCTGTGGTTTCTCCACTCGCCACGGGTAGCCGTG
TTAAGACGATAAGGTAGCCAGGATTGTTTAACATAGCAAACAGTAAGTCC
GGAATGGAGCTCAGTTCTGTGCTCCCATAAGAGTTCCCAAAGAATGTGGG
CAATGCGTACTTTTCGATCAAAATTATGCAAACAATCATGACAATTTGCC
TACATGATCCCATTTTATGCAGAGGTATGTCATCAAGTGAAGACAGTTGT
GCATGTCTATGTTGCGAAGGGCCTCTCAATTGTTTATCAAATTTTTGCTG
TCTCTCCCTGTGGCGATGTTGAATGTGCTTCTTTTCTGCCATTGATGTTA
AAAAAAATAAAAGAACCATCAATTTGTCTTTGATTTATTCAGTCGAGGAT
TTTGCTCTCTGTTGTGAAAGTGAATTTACACCTACAATATAACCGAACGC
AATCGCGATCATCATTGATGGAGTCTATCATCTTTAGATTTCCCTTTTGG
TTTTAGGGTTCTCGACTTGCGATTGCATATGCCATTCAACGTCCGTGCGA
GTCATCATGCATTGATCTGAAGAGGTGACAGAGCCGAACAACTCATCAAG
ACTTTGGTGACAACGCAATCACATCTTCAGTTTTCAAGCACGCTCAATGA
ATGATATACAAACGCAAACATTGTCACTCAGTCAATCAGAAGATTAATAC
CTCCATAATGACAGCATCAATTTCCAAAAAAATGGCCTATACGAAAAGCA
AACATGTACCAGGACGAGCGAAGCATCGTATTAATAAAGCAGGAGAATCG
ACAATCCTGTCTAAGCATTTCGATCAACTTCGGGAGATCAATGAAGACAA
TCAGCCCTATCAGAATATACCTTGGGATGTCAACAAAAGTTTCGAAGCAG
TAGACCTATATGAAATAGCTGTGATGGCACTGTTCGTTCTTCCTCAAGTC
GTTTATGTTTATCCAATCCTTTTCATCCTGCTGCTGCCTCCTGTTGGACT
GAATTTACTCTATATTTCATGGGTTGTTCCAGAGAAGTGTGATGTGATAC
CGCGAAATACAAAGTTTCGATGTCTCTGCATAGTTCAAGCCGTTTTGTGT
TTTCCAGCTCTTGTGGTTGCATCCTCAAGGTGACTTTTCTCTTCTTTTAT
TAATTCAATCTGCTGCGGAAGCCCTCATCCGGTCTGTATTTGTCTGACTC
ATAGTCTTGCGGTGTCGAGGTTTGCAATGCTGTTCTTTGGAATAGTTTAC
TGTATGTGGGAGGAAGGCGCTTGGCAACGCTATCAACACAACCTCAAAAT
CATTGAACCTTACTGCCACGGGCCATTAGTATTGTCTTACTTCTCTGATT
GTGTGGCGGGAGTGGCTGCAATGGTGCACCGTAGAGGATTGCTGGAATTC
ACGAGCAGTTTTTCTCTAAGTGAGTTCATTCATTCTTACGGCAAACAATG
CTTCTGTCCTGCTGACGATCATGTTTTATTCAACACCCCAGTGTTCATCA
TCAATCCATGGATAAAGTACTGGATTACCGGAAACATATATTTAACCAAT
TTGAGTGAACGATTCGTGACACAAATCGGGAGCGCAGAAACCATGACCAT
GGACCAAATGTGCAGAAGAGTGCGCAATTACATTTCAAGGGCAAAAAGTC
TGGATGCAACTCGCCGTTACATTTCAAGCGCCTTCTTTTGCCCGCACTTC
CAGTATCCTCCGCCAAGGGAAAACAGATTTTTTGCTGTTGGGCTCGAACA
TTCAACCATCGCTGCATTTGTTCACGCAACACATTTCCAAGCTGCACCGG
ACTGTATAGAACGGTCCATCTCGCTGTCGTATCCAACTTGCATTTCTCCA
ACCGCTGAAGTTCCTATCTATCGAGTTGTGCTCTGGTTTAATAATCCCTA
TCACATCTACACTGGTGTTGTAGAGGCTAACATCTCGAAGGGAAAGCAGC
CCGAACATCCAATGTGGCTAATAAGCTCTCATAATAGATTAGCTGCCGAT
CCACGAATAATGCTATCAACCGGATGGATTGATACATTTTTTGAAGGTTT
TCTTCCTCACATGTCCCATTACATTCGTTCGGTTCAGCACCAAATGTGAA
ACTAGCTTTGGCCAAGATGACAATAAATAATAAACAGCTGACTAAGATTT
GTTTACGTAAACTGTCAATTAGCGACCACATTTCGGGCATGTACAGTGAA
ACTGGGATGCAAAGGCACCAGGTAGAAACATTGACATGCCTGCGACTTTT
TCTGGCAAGGCAGTATTCTTCGACTCCTCGGCTACTGATCCAGCAAACGC
CTCGAAAAGGTTCTCTTCTGGAACCTTTTTCAGCTTTGTCCATCCTCTAC
AAACGAAGTATTCATGAATCGCATCAAGCTTATTTGGAGGACAAGCGATG
ATAAGATTGCTCAAAGGATCAAAGCATGGCACAAGATATGTAATCAAAGC
ATGCGTAACGTCGTCTTCTGTGACGGCAGCGATTCCAGATAGGAGATAGC
GATCGTAATCCATTTTCTCTCCCTTAAAAGTCCTTACAAACGAGCTTGTC
GCAGCACCTGAGGAAGTAAGACAAAAACGAGTTAAAAGTTCAGCAATGCA
TCCCAAACAAATGGCGCATACCGAGCAATGCTGTCAGATAATGTAGATGT
CTTCAATGGCTTCTTCAATGATATTCAGGACAGATCTTGGTAACTTATTT
AATCGTCATTCAGCAGAGACACCACTTCAGGGGCACCATGACAAAGTGGC
GAGGAATCAATACATTACTCACTCAATTTAGAGCTTCGGCCACTGATGAT
TTGATATGCCAACGAGGCTTTCGCGTTTTCCAGGCCAATGTGGGAAATTT
GCTTATGGTTGCTAGCATAATCCGCTATGATTTCCGACGCCTTCTCAAAC
GCGCCTGGAATGTCAGTACACTTGAAGAGTCCAAACTTTAAAAGTTCAGA
ATCTGTGGAGTCACTGATGGAGTAGCTGTAAGTTAGTCCTGCACCCCTGA
GCTTGACCCAGAAATCGCCTAAGATGAAGACACAAACGACGTAAGAGCGC
AAGGGTGCATTAGAAATGTGAAGTCGCTTGAGACAACTGTTTACACACCT
TCCAAGGCTGTGAGATATTCTATCGCAACAAGTACAGCCGGGCGATTAGG
GTCATAAGGCTTGACACCATTGGTAATTATGTTCAAGTAGCCTGATTCTA
TTGCCGAAAGTCCGCATACTGCCCCTTCACCTCCATTGTTGCCAGTGCGT
ATAGGTCGGCGGACTGAAGAGGCGGAGACATTCTCGATCAGCCTACCTGA
TGCGGTAAAAATTTCCGTACTCTGCACAAGCGAATTGACAAGCTGGCTCA
AAACATTTGGAACCGCACGAAGATTCCCTGCTACAAAGGCATGATAGTTG
GTCGGTTGAAACAGAGTCTTGCGAATGTTCTCTAGTTCCAGTACAATTTC
TTGAATACCAGAGTCGTCCACTGATGCATCCTCGCCATCTAGTTCCATTT
TGTCGCAGCCCAACTGTCCACCAATTCTTTCAAAGACTTTTGAGAGGAAT
GGCTTCTGACGGAGAACATTGCAGGCAATTGTGTTCGATGTCTCTGGGCT
AAACATTAGCTCTGATGCAACTGAAGCAGCAACGGAGGGGCCGTGGCGGA
CTTGCGGAGGGATCTCAGAGATGAGGCGCTGGACTGCAGTCTTAACTGCC
TCATTGGTAATTTGAGTCTGGTACAGAACTCGTCTGATCCAAGTAAGAGA
GGTTTTTAGTCCATTCCCACCAGAATTTTCTGTCTGGACGCTTACGTATG
CCATCTGAGGAATTGAGCCCCCCAGCAACCCGATCCCAGCAGAAAACGAA
ACTGTTTCATTGTGAATTTGATTCACAAACTCTTCTTTGTAAGGTGCTCC
CGTTGTCCAATGTGGCTGGCAGCTTAAAGAGGATCTCATCAAGGATAGGT
AAGTACAATCGTTGCTGAGTAGTTAGGTGTGTGGTGTCAACTCCTACAGC
TGCAAAAACAAATGCAGAGTCAATATGAGTAAAGTCGGCATGGAAAGGAG
CGGCTGCCAGGGCTGCGCCTTCGGCTTCCTTTTTCAATCGATCCACAATT
CCATTCATGTCATGCATGTTGACCCCCCTCACACTTTCTGGGATAATATC
TAGTGACCATGTATCGTTCACCGTCGGAGACAAACGTGCAGTAAACAAAG
GAATGGAAGGTACTTTCTCCAAGTCAGGAATAGGAAGCGATGTCAGGATT
TCCTCGGGAATGGGTTCTTCGTTCTTTGCCATGGCAGCTTCGAGAACGTC
TGCTAGATTTTTTAATCCATCCTCACCCAAGTTCTGCGCCTGCTGAGCTT
CCCTTTCCTTTTCCTTTTGAGATAACTCATTAGCCATCGCTGCAGAAGGC
TTGCCGAGAACGACTGCCATGGGACGATCCAAAACAAATTCTATGATCAA
GCTTTGCCAATACGAAGCATCTTGCAGCTTAGTCTCTGCCTCATCCAAGA
AAGGTAATACATCTGTGTCTGCATGTAAGGCCGTCATTTCTTCTTCCAGT
GTGACTTCGCCATCCTCATGCTTTTTCTCCTCTCCTGCTCTAGGACCGTA
AAGAAAGTTGCGAACGATTCCATTCACTACAGCGTCTGTCGGGCGACGTT
CTGAGGCCTCTAACAATCGACGGCGGTATCTACGAATAACTGTTTCCATC
CTCTTGACATCGAATGATAAATCACCACCGTCACTGTGTTGCCTTAGTCC
TGCTTGTTTCGCCATCACATCATAAAACAAAGGAACCACTTTGTCCATCT
TCTCGACGTCGCACTCTTGGAACCACACTTGATGATAACCTTCTGTGAAC
ACGTCATGAGCAGGACCTACGTAGGCACACAGAGGGTCATTATTCTCGAC
GAAAGCCAACTGCAAGGGACTCGTGGCGGACTCAGTTAGATAATCCCAGA
GGACGGAGAGGTGCGCCCAAGTGGCACGCGAGGAATAGGGTGGGCCGCGC
CAAGCAATTGAGATGGTACCACGAGACTCATCTTCAGAGGGGAAGTGAAT
AACCAGCGGCGTTCCTTTTGTTGAATCCTCAGCATTCGAATAAGGAGGGT
AAACACCAGTCCTATTGGGTTCCATCAGCGGAACAAACGAATTGATCCAA
GGTCTGTCAATCCTACTCACATCCTCATCATTACAACTCGTTTCTGCCCG
ACGTTTCAACACCAACGCTTCTACCTCATCCAACTTGTTGAAGAATTCCT
CACTTTCAACATTGCCCGTAACCAATAACAAAGTATTGTCCGATCGGTAG
TATTCACGATGATAGCGACGAATCTTTTCGATGCTGAGAGTGCGCAGATT
GGCCATTTTCCCACCGGTTTCCGCAGAGTAGCCGCACGAAATAGGCTTGC
CTTTCTCGTTGTTACCGTCACCGTTTGCAGGAATATAATCGGGGTAGAGC
AGGTCCATGATGGCACGATCGATTAGACTTCCCTCGGTGTTTTCTCGACC
CTAAAAGGTAAACGATGACATAAACTCTAATTCAGTTGTTGATTGTTGAA
TAGGTGAGGTGATGGCTGAAAAAATAATAATCATTCCTTCAGTAAACATA
ATGGAAGGATGCAACGTAAAGTGACCCAGTGTGACTGTGCCAATGTTCGC
CAGCTACTTCAAGAAAGAACAATTCCATGACAGGATAATGCCAATAGTTC
CATCCTTGGTCCGATTCTCTTACAACACATATGTCAACTCATGACCAGCA
AACTAACATCACTAATCTCACCTGCATCTCACAGTAAACCACCCCCTTGT
CCTCCCCCTTGCCATTCACACAATGCACTTCCGTCACGAAGCCCTCCTTC
GTCAACGTCGGGAAGAGCACATGATCGGCAAAGATCGGCAGCAAATTCAA
CATTCCCTCTCCTCCCGCAGTTGACAACGTGTAGGCAGTGTGATCCGTGG
CAGTCCACGCATTAGTGCCCGAGGCCATGCATCGATTGGCAAGCTTGTCG
AGTACGCCTTTGTGCGGATGCGTCAAGGATCCCAAGAAAACGAGGTGCTC
GAGCGTGTGGGGTAGGCCATCGTCGGGATGATGCCAGCCACCGTCGCCGC
CGTTGGACTCCGTGGATACGATTATGTGGAGGCTGCAAACCGGCTCGTCC
GTGCGGACGATGAGGCCTCGAAGATTGGTGTTGGGAGAGCGATAGGAGGC
GATTGTGCCACTATTGGCGGAGGAATTGGCGGAAAGGTGACGAAAAGTCG
GGGAGGTACAGACAATCCAGTCCGTGGAGCTGTGGGGTCCAGTTTGATGG
GCGGTGGTGATGGACGCGGTCATGATTGTTTTGCAAATTATTATGAACCG
AGTTTTCACCGAGTTGACAATAGAAAATAAGAGGAAAACAAACATCGGAG
GTCCGACGTAGGAATCTGTAAAACCTAACGATGCATGGGATTCTACAGGA
TTTTACCATATCATCCTGAACATGCATACAAACAGCCAACCAAGTTGTGA
TGCCCCACCATCCAGGGTGCACATCTGCCAGGCTCCACCACACAAGTGTA
AAGAGAGATGTTTAGTGAATGCTGGAAAATGGACAAACATCCACCAGTGT
GGAGCTCAGGCTTTAGCAGAAACATGTCCCCCACAAGCCAATCAAAGACT
AGGTAGCAACATCCCCGAAAACAAAAACAAGTATTCATGTAAAATGAACA
TCCAATAGATTTCTATCACTGTCATCTCTTTAGTAACCACTTCAGTTTTA
AATCCTCATGTAGGAATGCATCGTGGGGTCCTTAGGTTGCAAATTACACA
GCACACATGTTGGCTACCCATAAGCATATAGATGAAGAACAGAAGATAAC
AGTCAAAATGGTGGACTAGATTAAAGAAAGGTCTCCAGCCTTTCAAAGAG
AGAACCATGTCATCTTTCCTGAAAATGAGGAATCAAAACACAACTCACCA
ACAGCAAAAGACTAAAAAGAAGTTCTGATAACAATTGGGAATTGTTTCAT
TTCTGAATCTGTAACCAACATGTACTAATTATCACAGAACAATGTTCTGT
GTTTTTGGCTGAAGCTAATTGATCTCTGCCCTCAACATGCTCTGACCTAT
TAGCAGAAGACACTATCATAAGTGGAAATGTAGACAAGATTACCCAGTTG
CAAAGAGCTACTGCGATTGATCAATCAGTCTATCCTTAATTGAGAAAAAT
CATTGTTATACCAAAAAAACCTTTCCTTATGTGGTAAGCTTTCATTGCAG
TCTACTTAGTAATATCATCATCTTTGTGTTGGTGTCTTACAAAATGTGGC
GTCACGCCAAAAAATAAAATAAAATGGCCTTTGATTAACAAGGAATATTT
TCAGCGGTGTATGCACTGAGCCAATCCTATTCTTTGTTGTACATTTCAGA
CATGCCGAGCATCATGGAAAACCAACATTATCCCTTTCCTGGTACCCTCA
TAACCAACCAAATGGGAACAGCCTTTTCATGCGTTATACCATGTTCATCT
CCGTCATCTCGAAAATGGACCATAACAAAATTATTCTTCGTGGAACTCAC
AGTTGCTAAATAGAACGAGGTAGTATCTGGATAAACAGCATAAACAGTGT
CACCTCTTGTGTAATTTGAGGTTTTGTTGAGAGCGACCACTCGCGAAGCA
GGTATATGATACACTTTGTCCGATTCTACATCTTCGTCCGACACAGTGTA
GATTTTGGAGGACTTGTCATACGAAATAATTTTCGCCAATATCCATTCCG
ACGTGTTGGGCAAGACTTGTATGGCGGCCAAGTCTTTAGGTCGTTGGTGG
AGAGCACCTGCGGAGGTGGAGGGAGGGAGGACACAAGAGTTGGAACGGGA
GAGTTGAGAGAGATGCGGGGCAGAGGTGCTGGACGTTGTGGATGTTGCTG
CCGCAGAGGCTCGACGAATGTTGTTGTTGTTCGCGGCGCTTCGAATATTC
GTTTTTTCATTTCCCAAACCTTGGTTTGACTTATCCATCGCCACTCCTGG
CACAGAAGAAGCACGGCCGACCAATGAGGGCACCGCCGAAGCCACGACAC
CACTCCCAAGTTCTCCCCCTGCATCGGAACTAACGATCCCCAATTCTTTT
TCAAACCGTTCTAAATCACGATTGAGTCTACCCAACGCCATATCCACCAT
ACCTCTCAATTGATGGGCCGTTTGTATTCGTTCTGCGGAGAGCTGTTGCA
ATTGATCATGTAAGATTGCTATCTGATTGTGTTGTGTAAAGATATCGGGA
TGGTTTTTATGAAGATACGTAAGAATTTCTTGATTGGTGGGAATTGGTGG
GAATTGATCTCTGTTGTTGAGTGCAGATGGATCCGTTTCAAATTGATGTT
CACTGTCTCGGTCGCCACTTGACATTGTCGAATCCGACTTGGTCGTCGCG
TGTCCTTGACTCGTCGCGGCTCCGGCGTCCCCCTCCTCCCGTTTCCTCTT
TCTCCCCCCATTCTCGCTGCCCTCGCCACTCATCCAATTTTGTCTGAGAC
CCACCACTCCCTTTTTGACTTCCATCAAACAATCATCTTGTCGGTCTCTC
CATTCTTCTAAAGTCGCCTCGCCCACCCGGTTCAGATATTTTAAGTGTTC
CAAAGTGCGACGTATTTCATTGGGGAAGGACGAGCCAATTAACGATTCTA
GGAAGGATTCTAAGTATGTTTCGTCGGAGTGGGAGGTGGTTGTGGTGAAT
TGATAGGACATGGTGGGGCGTTCTGCGTGGGTGTGATGCAGGTGACGAAC
AAGTAATATGAGCTGTGTGAGAGAAAGGTGAGAGAGCTTGCTATGCTCGC
CATGCAGTGTGATATCTCGATAGGATTTCGAGCCCTTCTCGAGCCTCTCT
AGAGAGTCTCTCTAGCTCCAGCGTCAAATTCCAAGTTACGGTTGGTTGGT
GCCTGGTTGGTGCCTAATCGTTGTCTACTGGTAGAGCCATACGATACCTC
TCCGTAGACTCTTACCTACTCTTATTCTTGCGAATAGGTGCTACAGGCAC
AGTAGTGGTCCGTTAGAGAGCCGTTAAAGTATATTATCTCGAGAAAGTTG
TGGTGAAATTGCACTGAAGTGACACACTTGCCATCTGTCTTTCGGACAGT
GGCAACTGTCGGGACACGTCCATAACTTAAAAGTACAACTACGACTACGA
GAGTACGATCTCCACCATAATGGGGATTTGATTCACAGCCACTGAAAGTA
AACCCGAAGTGCACCACTCCTCGTCTACAAAGTATTAAGCCTAGACCAAG
TCGTAATCTCAGGAATTGGTGAAAGTGCACATCATGACGCTTGTGTGTAA
TATGTCTTCCACAACGACTTTTCACTACTTAAATTGTCGTAATACGATCC
ATTGGCTTGTGTCACTGGTGTCATTGATCATTTTAGATTCAACGCGAAGT
GAGGTGACACTCACAGGTAATAAACGGTACACGACTTACTACGAGTTCAA
CAGTCTACGAATGAGCCGCTGATGCGATTACCCGATTTTTTAAAGTGAAT
TTTCGTGTGGAGACACTGTGTCATCACCTCACATTGTGTGTAATCTCAAC
GCCACCACATCATGTCCCATCTCATTCTCGTAGTTGCACTTTCATCCTGA
GGCATCACTCGCACCTCACCGAGTCACCACAACATCATGATGTCAAGCAG
GCATTCGTACAATATCGAGTGTTTTTTGATGATGTCGTTGTGTGCCATCA
GACCACTCCAGGGCCCTTCCATGGTGTACGTCGACTTGCGTTACAGCGCA
TGTTGTCTAAGCGAACGATAGTGATTATCATGGTCGATCCGTCCCTCCCG
GCATCTTCCACAATAAAAAGCTGAAGTATTGACACATTGGAACGCGCAAC
GCACTAACTAACGAAATAAATAACGAACTATCCGAACGTAGCGTCTTTGA
AAATATGATGTCCAACCCCACCGACGTCTCCGTCGGCATCCCCAACGTGA
CCACTCCCGATTTAAAACTGTCGGCGGTGCAGACGTCCGCCGAGACTTTG
CGGCGCACCGCGTCCAACGGCATGATAGATCCGCAGCAACACGCGCCACA
GCCGACGACAAACACGACGACGGACATTCCCCATCGCAGCTCCTCCGCAC
CGCCAGCCACGCTCGCGCCGTCCGACTACTCGGCGTGGACCATCGGATCC
ACCGAGAGCAACGCCGCCGTGGCCGCCGCCTCCAGCCACAGCCTGCTGTC
GCCGTACAAGTCGGCCATCCTGTCCAAATGCCACGCCTCCAACGGCACCA
GCCGGCCCGACGACTCCGACGCCGCCACCACCTCCACCGGCGCGTCCGGC
CTGTCCCTCAGCCCGCCGCCGCCCTCCACGCTGCACTCCCAGACCGTGGC
GCTGCACCAGTCCCCCGCCGTCCCCGCCGCCACGCCCAGCGCCAACCCCG
CCCTCCAGGCCCTCTACCAAACCCGCCTCCTCGCCGCCCCCTCCCCCTGC
ATCGAATCCCTCCTCTCCTCCACCTGCGAGGCGCTCAACTTCGACATTGC
CGAAATGTGGCTGCGCACCGGCCCCAAAACGCACCAACTCACCAACTCAC
ACGTTCGACCCACCGCCCTCGACGAATCCGTGCGCAAACAGCTCGTCGAC
GTGTACTACGGCGAGCGGTCGGCGGAGCGCACGCATCGTCTGTCGCCGGC
GTTGTGCAAGCGGGCCAAGGAGGCGGGGGACGTGGTGTGGGTGGCGGCGC
ATACGGCGCATGGGGCCGAGGCGCTCAAGTGTAGTATTAGTGATGTGAGG
ACGGCGGTGGCGGTGCCGGTTTGTCATGGGGGGAGCGGGGTGAATATTAC
CATTATTTATTTTAGTATACggaggtgagtggaaagagagaggtaggagg
gagggagATGTGGTATGGACTGTTGGTTGAATTGATTGATGGACGAATTG
ATTTGAAACAAAAAATTGTATTTTTCTTCCTAGATATGAAATGGACAATT
GTTGAAATGTTGCTGTTTCGTATGGATTGCATTGATTGCCAACCTTTCGG
ACTGATTCAAAAAAAAGTCTACAACACAAAAGTGCATGACTCTTTTTTTA
TCCGACGTGTCATGACTCGCCATCTCACGGAAAACGTTGTCTCGTATTTT
CGAATCCGCCAACGATCCACATATTATTACAGAGCAATAATGAAGCCTCA
AGCAGTGGAATTCCTGGTTCACATGTCCTTGGCCACGGCAGCGGCTGCGG
TAAATCCATTGGCCGAGGACGTTATGGTAGATGAAACGCAAAAACTTCAC
TTTGACTCGAGTATAGGAAGTCAGGATGAGAGGTATCAGGTAAGTCGTAC
ATTCTTGAGTGTGTATCTTCCATGAATAATATTCGTGTGGTTCCAAACAT
GATCTTACGCCCGTTTCATATGCTTCACAATCTGCAAAAGTCGGCTCTTA
CTCAAAAATTAAGCAAATCCGCCCACATTGGTGAACACATCTCCCCCGCT
CCGCACAAATCCGTTTCCGTGTCCCGCGATGGACCGCACCGAATATACTC
CGTCACGGGGGCACAACTCAATCTACAATGGGATGCTCTACGGAACGTAG
AATACCTCACCGACGGTGGGAATAATTGGATACACACGGCGGTCCTCCAT
GGGAAAAGTGTCGTGGTCAAGACACTCAAGCCGGAATGTCAGGATGTGGC
GCTGGCTATCAATGAAATCGAGGGAGAGTTGGAAATACACTCGAGGTTGG
ATCATCCCAATATTGTCAGTTTGATTGGTGCGGGGTTCACACCGCGGGGG
GTGAGGTTTGTTGTATTGGAACGATTGGACGGTGGGACCTTGACTCAGCT
ATTGGGATACGACAATCGCATTCGTGACAGGAGGCGTAGGTTTTGGACGA
AGAAGAAGATATCGTACATGGATGTGTTGAAGTGTGCGAGGTCGATGGCA
GATGCCTTGGCGTACTGTCATGGAAGGGCTATTCCGAATGCCATGGTGAT
GCATAGAGATCTCAAGCCTGACAATATCGGTGAGTATTGGAGTCGAAACG
ATTCATTTGTGATTGACTGAATGTATCTTGTCGTTCTCAAGCCTAATGAG
TAGCCTCGTTATAAATTGTTTCTCGGAAAGGATTCACCCTTGATGGCACT
GTGAAGTTAATTGATTTTGGGTTAGCAAGAATCGTTGAAAACGCGACAGT
ATCCAATGATATATACGAAATGAGTGGCGAGACAGGTGATTCTCTTGTTG
TCCTGACATGACGTTACGGCATGGAATTTGCACGTATTTGCCGTATCATG
TCTGATCTTAAACTGTGTCTATGGTTTGAATATTCAGGTTCTCTACGCTA
TATGGCGCCTGAAGTGGCAAACTGTCAGCCCTACAATCAAAAGGCCGATG
TCGTGAGTAGATCAAAAGTATTGCAAGTTCTTATTGCGCAACGTCGTGGA
GCTCATTTTTTCTTGCGTCGTCTCAGTATTCATTTGGAATCATTCTCTGG
GAGCTTGTAGCGTTCAAAAAGCCCTATGATGGCATGAATAGAGACGAATT
CTACAGCAGGGTGGTGCGGGGGGGTGAAAGGCCTGTGATCAACAAGAAAT
GGCCAGAGGATCTGAATGAGTTGATGAAAAGCTGTTGGGATGCCGATATT
GTCAACCGTCCCAACTTTACTGACATTGTGGAGACATTAGACTGCATGCT
GGCTGGTGAGAAAGATGGTGATCTCAAGAAGAAGAAGACAAAGAATAGAT
TTGCTGCTTTGATAGATCGACATTCTACATGGTTTTAGGCTCTAAAGTAG
GGAGAAAATGTGCTAAATATCTGCTTGTTGGATTTCAACATTGATTGGTA
ATATCTGCTATTATGTGTCTTTGGTAGAAAATGTGTTACATAAAAATGTT
CATGTTCAGCGTAAGCATTCATCCGTTTAGATCAGAATAAGGGGCACTTG
CTATAAATATTTCATGTCGGACTGCAACATTTGTTGGTGAGACGGTAGAA
AAAATGTGCAGCATTCAGCGGTTCAGATCTGCCGATTACGTTCTCAAAAA
GCGATGACAGCTATAACTTCGATCTATAAAGCCATTGTTGCATCATCTCT
CACAACTTCAGATAGTGGACACACTGAGAAATCACGGAGCTCGTCAACAA
TCCAGAGCACCGAAGTTGTTAATCTGTCTTTTGAGGCACCGTCGTCCAAG
GTGACATAAAGAATTGAACCCCCATTTTTATCCATTACATCTTTGACAAG
GCTAGTCTTCTGCTCCTCTGAAAGATTCACACTTTCAACTTGAACTAGTG
TCGACCAATACACAATTTTCATGCCAAGATTTTGAGCTTTCCGGAGAAAA
GCAGGATGTCTAGCAAGTGAATCTGTAGACCTTGACAAACACCAGCTGGG
TTTCTCTCCAAAAACACTCAAATACTCATTGAATGCGCTTTCTATGGTGC
AGCTGGCAATTTGACCTTGAAACAAGGACAATCCCCATCCAGGGTACTCT
CCAGGAGACAGCACAAGGTGATGACCCTTCTTTAGAAGTTCTTTCAGTCT
TTTAGGCGACGACTGAAGATCCTCCAAAGTCACACAGATATTCAATACAT
ATTTCTTCGCCCCCATGGACTCAAATAGATCTGCTTCCGCTGCTTGTATA
TCAGAAAAGTTTACACAAAGAGCAACTTTCTTTGTGTTGGGTTGCCCGTG
CATATAGGCCCTCGAGAACAAGTAACCTCCCATTGGACAGAGTGAATTTA
TGATGGGTACACCCACTGCGGTGACGAAGGAGAGGATCATGAAAAGACTG
TCTTTCTGTCCTGATGCTGAAGGCTGCGAGATTCCAGTTGCAGTCAATGC
TTTTTCCACCAGAACAGCAACTCCATCAGAAATAGTCTCTCCATAGCGAT
CAAGAAAGCGAAAATAAAGAAGCACCGCTGGCAAAATGAAGTAAATCATC
ATCCCCGCAGTGTCTAAAGAGACCATTTGAAATTGACCGGACCCAACTGC
ATACCAAACGTCTGCAACGGCGGCGAAGAAAAGGCATGTCAACAGAGTAA
ACAGCGATCCCAACAAAAATACAAGGCCTTCAATGGGGAAAGCGCGGCAC
AAAAACACCGACGAAAATGCTCCACAAGCAGCTACGATGATGGCAAGAGA
TTTCATTTGTGGGTTCAGAAGGGATCCGTTTTTGTGTGATCGATTTTCGA
CATAAGCACACATCAAAGCGAGTGTGATGACAGTGACACTGAAAGTTGGG
AGGAGACTAAATTCTGGAGTTCCCGATGACGATAACATAGCAGAATTCAC
GACAAAACTGATGCATTTGAATGTTATGACGGATTTAAAAACGACTGGAA
GAAATAGAATGCTGGCCAATGATGCTAACGATATACGTGTTGGCTTAATG
GAGGCGAGGGCGCACAGAAATATAGACGGAGAGGCAGCGCTAAGCGATAC
TTGAAGATCACCAAGACTAAGGCCTAGCGTGATGACCTTGAGATCCGTTC
AAACATGAGACGAATTCGAAAATAAAGTGAGCAGAGGAAGCGTAAAAGCC
AACGACTGCCTGACCCAGTGACATATCTTACCGCAATCCCAAACGCAAAC
GACCGCGAAAGTGAATCTCCAAACAAAATCCCGACCAAAGTCTCCATCGA
TCCTAAACAGGCAATGCCGAAGTATATCCACCACTTCTCACGTTGTGTTA
AATGAGAGGTTTTAAGATGAGATGTGTCCGACAACTGCGATGAATAGACC
GACAACTGTGCGGCAAGAGTCGAAGCCAGGAGACCGACGAAAAGAATGGC
GAAAATTGGTCTGCGCGGAAGAGTACGCTTCAGCGTCCCTCGCTCTCTGA
TTGGTTTGTCGTTCATTGTGCTTTGTGGGCGTGTGCTGCCCTTGCTTGAA
TTGATGCGTGAAAAAACTATCCTTAGGGCTGAAAGCTACAATTTTATGTT
ATTGGCGATGAAGTCAGTAGGCAACGGTGTGCTAAAAAGTTGTGGCAATC
TGTGGCAATGCTACTCTACCAAAATAAATTTTATAATTGGGAGTCCACAA
TAGATTTGACCCGCAAGACCGACACCTACTCTACTATGGGACTTGCACCA
TGGTAATGCACGAGATGAAATCCCCTAATGCAAGTTGTCTTGTTGCAAAA
TCCAGCAGAACCCACATAGCAACACCTTCATAACATTCCAATAGACAAGC
AATGTGTAGGGTTGCATAGAGTGGTTACAAAATGTGCGGAGAagttttgt
ttaacctgtaagaactcactacagatccaaccaaccaaacaagttaaCCC
TTATGTATTCAGAGTACAACTTTTTTGGCGACGATGGAAAAAAATGCCAA
CATCCCTCCAACACCCTCCACGCAAGATGTGGCAGGACTCGTCATACGCA
AGCCCATAGATCTTTGCACTTCATTGGTGGCTTGTCGAACACCCTCCCGA
TCACACTTCGCGGCCACACCATTCATTTCTGACATCAACATACCAAAAAT
GACCATTCAGCCAGCAGTTCTGATTCAGAGCCCCCTGATGATGATTCCGT
GAGTTTGGATGGTTGATCCTTCCTATCACATGACAGCGATGAATCTGAGC
TCCGTCTCCTTGCTCATCCTCTCGACAACAACCATCCAGATGTCACTAGC
CCTCAACCTGTGGATAGATTGTCACCAATTATGCAAGTCGTACCTCCAGC
AATTGTTGAATTTCTTGGAGACACACATGAAAATGACCCTACCGCCAACA
CTTCAACTACTGAGAATACTACAAGTCTCAACAACAATGATGACAACACC
CGagcccgtccacgaaacaaatccatcatgcactggtccttcattgaaat
caacactctctttgtctcattagacattgagacaggtggcgcacactgtg
agatcgtgcagttgtctgCTGAGCTTTTTCGTTTGGTGCACCTGCCTGGG
GCAAAAAAATCAACAACCAACCGCTGTGCGATTGTGGGACACCTTTGATG
AGTATGTTTACCCTGGTGAGAATGCTCTGTGGGATCCCAATGCGACTGCA
GTGCATAGGCTACACTCACAGTCGCCAGAGATTGTTGATGCGGATCCAAT
ATACTTGGTGTGGAAGCGTTTCAGAGCTTGGCTGGACTTATATCTTCAGC
TGGATGATGATGGTTTGTTGGTCGCTTGGAATggcgaaacatgtgatctg
acatggatgtggcaactcacacaagcacctaggagtacgctgtccttccc
acctcagctcaagtactctctcaacccgttgaaggttatgggagagtact
ctagatgtccactccacagtctaggagtaaacttgagtctcttgaattag
gttgtgtctggaaatttatttctggtgagaacttaaatggtgcacacaaa
tctcttgtcgatgtgcaggcacaaacggatattgtgacttcaaaatactt
catcgacttcattgacctcacaaagttgattcattcaatacatgacatct
tcacaaagatggagcaacgagagatggccaagcagctagagccatcttgg
cctgtacacaagccatgacaggaggttgatccacagaatgacattcattG
GGAGCGTAATGAGAGCAACAAATACACTGGCGCAAGTGGCGCAGCGAAAG
AAGGACCAACACTAGGTGCCGATGTTGCAGCTGTCATTGGTCTCTCACAA
TTGTTCTTCTACATCCTTCCACTGCCTCTTTTTACTtatattgccaatgc
aaccaagaaatacgtttatcatgactgggttgtgccgaaggatcggcttg
atcgtgatggcaaaactaccgtgcgtccaattctAAGTCCAATCACTGTT
GGTGAATGTGTAACTCCGCCATCCATTGCCAGACATCGTGCTGATAAGTC
ACCTGTGTCTCCAAGCATTACATGCTATTTCATTCTTGCATGGTTGTCTA
TTGTAATATTGGCTGGAGCCTATGCTGGTGGTAGCAACAATCGATTCATT
CGAAATGTCTATAGGAACTCACCATATGGGATATGCATCCCATTCATCCA
AAAAGCAATGACTGAACACAACTTTACTTTCGTCTGGAGGTTCCTTCACT
TTGCCGACAATGACAAATGCATTAGAAAAGGCAATGAAGGTTACGACGTC
CTATTTAAGGTCAGATATGTGCACAATGTTATCATGAATGGATTGGGCTG
TGCTTGGAATGCTGGGGAAAGGGCTACCATAGACAAAGCATGATTCGATA
CAACAGCCGATCAGTAGACTTCGTTCAGTACATGCCACGCAAACCCATCA
AGCATGGCATAAATGTGTTCGCTATTTGTTGCTCTGTCTGAAATTTATAC
AGGAAAGGAGAATGGTGCATCAGCAGCTGCAATTGCAATTGTTGATAGGT
TTATTCAAAAGTCTGGCCTCTCAACAGCATGCGGTCGTATTCTTTATACC
GACAACTGGTACGCATCCGTTGACCTTGCAACTTTCCTTTTCAAAAAATA
TGGTTGGCGGTTTTGCAGCACAATTGTACCAACCACGAAGTATGCGTGCA
AGGATGATGATATCCCATTTCATAAATTGTGTACTGGAGCAATGGGATCA
ATTCCCCGTGATTGGTATTGTGAAGCAGCTTTGGCAAAGAAGTTTGGGCG
CAAGGAATAATATGTTAAAGCAACTACATGGAAGGATGGTAAACAAGTCA
TGTTTTTACACACAGAAAATATTGGATCAAGCAGAGGGATGCATACAGTC
AGAATAAATAAGAGAGGTCGCAGTGGAAGGGAGGTGCTTCCTGCTCCGCT
GCCCAACTTGATTACGCAGAGAACTACGCAGCTGTAGATCAAAATGAATG
CGATAGTGCAGATTACAGCACATCCATGAGAACAAACCGCTTCTATTTTT
GCATATTCTTTTGGCTCCTTGATTGTGTGATTCATATGATGTTTGTTATC
TGTTGTAACTTAGCACAAGAGAGAAGAGGTCCACATTTGTACCAACAATA
TTTGAAGAAAGATGGTAGGTTCAAATTCCAGATCGATCTGGGTATTGCTt
tactgaaccatgctcttgtaaacaagtggacggacttggaaagtgatcct
cctcctgactggacaaggaagattgatcgggtaccatgtaattgtgaaaa
atggttcttctgtctgaatggattgacaaatggaatggctcataacaagc
aaaagttcagaacaacatttgttcaacatgataatacttgcactctgcag
aatgggtgcactgacaaacgtgtagacctaatgaaaggaggagggtattg
taagatgtgctatcaaaagcttgcaaatgggatagctgaaaatagagcat
tcagtaagaatgagaagaagaagcgatgcaaaacttcaaggttggggtgt
ccatcatgtgacgaacgtatatgtaaagattgctgggctgaggggtacaa
catgcacaagaagaagtagattgttaatgcatttaatgtccatgtattag
gtacaaaattcaattgagacatcagtgagagcataatgagcaattattgc
tacttgacctaagccggaagtagtcgaaaagtaattgtaggtaaagaagt
agaaaaaggtattccagtttatcggagattatttttatgagctattgaaa
tgatcaacaaatcagtattgcccaatggtgatcctctcgattttaccatg
taaatcatgtaattaacaagtagaatattggaggctagtgtgtccaatat
ttacagagaagatctcacactgcaaatttgccagttgagaaagtatcaca
ctttcaggctcttcagttgagcagttgagccttgtcaactgctttactta
actcattgtttctgaggtttatacctgccaggtatgtacctcaaatatat
tctttctgagaaggtcatgagttgaactgctgcatacttcccttcttcag
tgggaatagtatttgtgcctatggcctgaaaatggggcctgtttgggtca
ggggtaccagtaggtatccttggctcatgtcactcgccccacgaatggag
cgataaggtgtcaatacacacgaaaatgtaaaacctcctaaagagaaaag
taacctctggtaggaaaacaagatggtgtagcatgtgacaaagcgtaagt
gttatgtggagagaggggataaattacagaggttattttattcaaaatat
ggtgtaactctcctgatgtttaatctttcctatttagttctgcattgaac
cctcatggtgccatttgtatgaactgacgcggtggtccaaggatcacttt
catacgtacccatgggaatatcaagctcctggagctgtgataccggcaac
tctacaatttcgaacaagcttgttgcgggatcgatcattgtgacgcacat
gaagtcaatttgtgtcttgtccttgcccttgagagtgtatggtcctatga
ggtccacacataatgcctcccctgggttggcgattgcaagttttgtaggc
agtttcccgtattttaactgccggcgcttgttcacctggcaactgtgaca
ctttttgaaatgtgattggactgtcgttcttaaacctttccaatacatca
aaagatgaagagtttcttcgagacgtttggtcccagggtgctataggtag
tggtggaaccacgctacggcaaggtgttggaggctttttggaataaccat
tttgctgtccttacagagtactttaatattctcaatgaagtgagttgagt
agcctttgtttaagaggattgcgtcttcttgttgtgcctccgctatctct
ctggttgtcagtggatagatggagtcctcttcattttgatttgcaaacac
ctcgttcatggattccttggtggttgctagggatgatttcagttgtgccg
tgttatgataacaccagcattgtgcgaaagtcatccaggttgacctgtca
tctgcaatgggtccataatccagtcgtgagatggcatccgcaactgtatt
gtggatgcctttgatgtacacaacggtgggaccatactcttctaagagta
atctccagcggtacactcgatcagaggtcagacctagagcatcctgcatt
agatttttgtcgtcagtgtagaccgttatttgttgtccccaaagcatgcc
tttgaactctttcagtgtttctactatggccagtagttcttgtttggtca
cgctatatttttgctgcacctgactcagtttcctactgaagaacaccagt
ggcctattgttttgagtaattacggcacccagttgaaatttggagctatc
catgtagatctcaaatccctgcgagtagtcagggtaggccaaggtaacat
cgcgagcgattgttgcctttacagtgtcgaatgcttgccggtggatgctg
tcccaatgccacggctttttcttggttttattagcttttgttactttggt
atgtccacactccccaactaagttggtaagtggtgcaagtatttcactgt
gtttcgcccaaatatccctgtagtactggaccatgcccagaaatctacgg
agttgtttaacattttgtggcggtgttaatgcgaggattgcctgtacctt
ctttggttgtggctttataccatctctggataacacatatcctaggtatt
ctgtctccatggcacagaaagatgacttgcgtgcattcactgtcaagcct
gcatcttgcaacctgatgaaaacccgtcttagtttattaaggtggtcttc
caggctacccttgctgatgcataataagtcatcaaggtaagttcggacga
actcaagggttgccattagctcagaaatcttatcttggaagatgtcggga
gaacatgcaacacccattggtaaccgtaggtaagagtactaaccccacgg
aaagataatggtgtatattttggatgcatctggatccaatctaatggtgt
aacagcccatgttaagatcaagggctgtggcatatgtaaagccatctagt
tcttgtagaacagtgttaatctcaggaaaaggaaacggttttctcactac
ccatttatttacttccctaaaatcgctgacaacccgtacggtgttgtcct
ttttcggtataatgaatgtgggcgatgcccattcagaagcatcttgccat
ttgagtacccctaagtcacatagcctctgtacctcccttttggtgatttc
tatgtgcttcttcggtacgggaaaaggccggccatgatatggctgttctc
cttccttcaactggagggagactggcttacaatcccagtcaactagtttc
ctgctaaatagctcctcaaattcttgtaggagctccagtaactttgtttt
ttctgggacactgaggtgtgtgcagttgtctttgacaattgccctgagac
cctctttttcatatttagcgtctagtatgtgtatgaggcgttttgttgcc
tcgagcatactttggggttctttggacgtgtcttggtagatgctattatt
catagtccaagcctgttcaactgtcgctcttgtttttagtttattgatgt
ctgtcattggcagtgagatgtcatctactgttatttccttggtccaaaag
tctaggacaattcctaactctttcaaggtattactgccaggaatgaggtc
aaaccctggtttggtcatgctattctcttcgtattgcaccacatcaggtt
gtagaaaatactccttacttctggagtactcaaagaatttaactctgatc
tgcccctgtccagttgtctggaagctcccatttgacgtatgccaagactt
tggcacctgcctagtcaggtagggaaagggtttgtcttttccttttggta
gaaaaaaaggtccccatcagacccagagtccagtaggactttgattttgt
tactggggtgactcctcagaggttgtttgtatgctctggaggattgactt
tcagttgctggttccatgatggctattagtgctgtaacaccaaggcggtc
cttggtgtggggtgcgacctcttgttttggttgcttgagactatggacta
tggtttgcactgggagtcttaataatatcctcagtggcttttgttttact
actgacattgtttttgtcgtaagattttttgaaatatttgaggtcgtagt
ctctaaacagtctcgaattttgaattcagacttttttgtttttgaacaag
atttttttgacgtcttctctttggtgacagtcaatttatttttttactgt
tattagtttggatagctttactcggactgggggtagtataactgtcaatt
gcagtatttagtttacgtttcttacaagtatgtaattccccagtgctgtc
cgacccgcgccttcaagaactttcgtcggagtcgctgtcgctgtccgagt
cattggcatggcgtttcttgcacttgctagacttcttgcgcagtgctttc
ttcaactctgcccggactatctgggcgaagttcgcaccctctggcttcct
ttcgtttgaatggggcttacctgcacccccattcttcttgatccgagtac
cgtctttgttataacggcggcagtcacgggtgttgtgacttgttgtgact
tttgtgcagccccccatgcttcttgcatagcacacagtgcttgtcagtcc
agcccaccttcttgggcttcttggggatgcgggagtccattgactccatc
ttgcgcttatgatcTGTttttgaaaactgacattattattggtttacatt
tggttgttaaaaaaaggtgtaactcttcaaatattcaatctttctgattt
tgttccgcgttgaatcctaatggtaactgttgtgatagtccaaggatcac
tttcatacctgctttcgcctttgcagagtataccatctttaacaagaagt
acttgatcaccaattttatagtcccaatcacgacgtgagtgattttcccg
ttctgtgttttggtctgtttggtgttgcctatattctccaattttattcc
agttggccaggaagggaatgtcaaacaacaagtcccatccaaaaatggct
gcacctggggaggcttttagtactgtgtggtatgttgagcgaatggccca
agcgacgtttgtcacaaacgtatctatgtcgcttggctctactaaagggg
ccatgtcattgccagctgtacggagcatagatgatatcacctggtgcact
cgttttagaatagcattcgcttgaagattcttgacactggtaggcttact
cgtgatcccatatgagtcacatagggctttgaagtgaagtttgaatttgc
ttccattgtcataaattatgtattgacaacgtctatacctactaaaccag
gtcttattcactaagttgctgatcattgctgatgacttatcaaagtatgc
taacttacgttctttacgcccttttgtatccaggggaataatcgcctcag
tcattaccggcagttcaactatttcaaaccagctagaagctggatcaatc
atagtcagacacatgaaatcaattactgtctgatctttacctttgattgt
gtacggtcctattaggtccacgcatagtacttcccaagggaatttgagat
atacactgatgccttgtctaaacaacttggatcagttatcacccaggccc
cctttgctttgttcatgcgcaaaggcttcgcatcgaataccgcgttattc
tcaatgttctctcggaccaagagaagggccctagtgctgaccggagtggt
attctcagtcaggttgtattgggtctgccacttggctggacacatgcata
ataagtgagtcacgaggtcggcgtcatccaagggcaataccttcttggta
gcctgattagcctttgggctgtagtacaggcagggcaatgtctcgaggta
gctgttgagctgttctacttggacgaaaaactgacgtatcgataccctgt
tgggcttcttcaccatgttagtgatgtagtacttgagggcctcaccgttg
tcatgacggaacacctgcaacaggtggaacatgacgcaatcctggaacga
gtcccaagtcttcatgggagtctccgtgtgcggtactcccttgatgtctt
cccaaggagcgcgagtcacttgggccttgatgatcttttcccaaggctga
caggcctcgtcggagaggaggtttccatacagctcaaagggcttcactcc
tgccgttgtgacggtgagcttcgcggcttctagagcctttagggccttgt
cgtataaggccttatcttcagctagggcaggcggtagagcctcggcggta
gtaccaggcacatctcctttgttgcccgtcttctttttctcagagttacg
caactgtgtatactcctccttcgcaatctctgcgtcaagcttggctgttt
taacaaccttctctgcattggcgaagctcgtgtcaagccccatttgcttg
cacgcgtgaatggcggagcgtacatgcagtagaaactactcaggagtccc
ggacgcccatcctgccacctttagttcattccccgtgttgggaagagtca
acttgaagtaggtggtcattttggtcttctggagggcatcctacacggga
tcctgctcgggaatgtagcatacgggggaattctttcctccgatgccaca
ttcacactcaatccacttgagccctttgggaaatgctatcacggaggaca
tggctcgtagtttctctcctagactcccaaaaaaagcttcttgtaggaac
tccttggagggctgagaaagaagtcgtccacatggtggtacgcaatgaaa
gtagtactctgcgtgatgaaactttgtttttgtcgaccgcctgtgggttt
caggagagccttctggtgtggtagtgcgatgaacttaccgagttcggcta
tcatacgatagtgacctaagcaggaagtagtcgaaaagtaatcgtaggta
aagaagtagaaaaaggtgttccagttgattggagattatttaagcctgta
caacctaatttccgcggaactgattttGGCCGTACCCTCaaaacggacga
aagataccctccgcgaccaagttagcgatttttggcttatagGCATCAAA
ATAATCCTTTAAGTTAGAGCAGAGTCACTGTGTCACTCTTTTGTTCCATA
TTCATCGATGAAGATAAGATACATTTTCGAGATCGCTCCCCCGGTTCGCT
ATCCCCGATAAATAGAATTTTTTTGTATGTATTGTACCTCACACACAACA
GCACATCACCATCGCAAGTGCGTTTTTGATGGATTCATCGTGGTACGGTG
TGCAACGACACAATACCATACTAAACACAACACGGTTGCGATAATCCATC
ATGCCTACCGCACTACCACCTGATGATAATAAAGCCACAGGGATGGATGT
GGACACTCCATTTACTCTTGTATGTCAACCCACAAATTCGGATGCCCCTC
CTCCTCCTCCAACAGCACTTGAAATGGCTACTGCAGCTTCGGCCGAGGTA
GATGCTGAAGAAGAACGTGAGATTTCAGAGGCACTAGATCTCTCCGAAGA
GGGAAATGGTGTCAACTTGGATGTCATGCTGCCATCCGAGCAGTCCACTG
ATTCTCCAGATATACCACCTCCAACAAAGAAATCAAACCACGTACCTCTG
GAATCCTTCAAAGCACCTGCCGCTTGATTGTATGGTATCGCAATTATGGT
ACCAAGGAGCACCCAATGCCTACTGATGAGGATCTCCTCCTTCGCCTCTG
TAATGAATTGGAAGAGTTGGCAGCTGGGGAGTATCATCCTGACTGTATGG
GCCGCGGAAGCAAGATGACCAAGTGTGGATGCCTCCACGTCTTTCGAAAT
CATGCGGTACGTATGGTTGCAGCTAATGCAATCCTTGCCAAAATGAAGTT
GCCAAAGGATATGGAAGACGAGTTCTTTGTTCAGAGCGCATGTTATGTGT
TAGCTCAAAGAAATGCTCACAACAAAGGAGCATTTGTAATTCCTTTTTCA
AACTCTGTGAAGGGATCAAAGGATGAGCTTTGTGAGATCCTCCCTGATGA
AGTTAAAGTATTGAACGCTAAATTCCTTTGCACGAATGGAATTCTCCTAG
CAAATCAGCGGTCTGGTGACTACTGGAGAGCAATTAAACAGAAGGCAGTT
GCCGGTGCTTCCACTGCCCATGGAAATTTGGGTCGCAGAAGAGTTTTGAG
TGCAGTATACGATCCGGTAGTGGAATACATTTCTTCGCTTGAAGTCTATG
GAGAGGTGAGGGCAACGCGGAAAGTAAGCACAATTAGTGGGATTGGTCTT
CGAGACAAGGAAGACAACTCAATCTACTTGCCGATGAACATGTCAATTCG
CAATTGTTATGCAACGTACTTGGACGGTATTGGCTACGAAGTGAAGAACT
TTGGTGATGGCAATTACCGTGTCAAATGGAAGGGTGAAGGTGAAGAAGTA
CAATATGCATCGCTGATGACTTTTTACTCCATTTGGAAGCGTGACTTTCC
CCATATCAAGGTAAGCCGCGCAATTGAGGACATATGCGAGTATTGCTTTA
TGCTTGCACATCGCCACTAGTTCATGCAAAGCAACAACCTCAACTCTACG
GTGGATGACTCTTTATTTCGCCATGATTTTGCTCAAGACGACATGGATGA
CAACATTGATGGAGAAGAAGAAGGAGAGCGCGACGCCGGAGTCAAACAAA
ATGGAGATAGTGGTATCCCCCAGACGCTCACCGAGACTGAACCAGATTGC
GAAGAGAAGGAGCAAGAAGGGGCATGTGATGACTCCGCCACAGAGAGCCG
GGAGCTGATGATTCTTAGAGCTGCAGAgcatgtacagatggccaaggcac
agcgggaattatatcaggctctagttttaaaagctagagatcattcaaaa
aacaacgttccacacagtctacgatcatacacctttgtagtagattatgg
gcaaaacatggacttgccaagtttcaactaccagcaaccaggttgtgttt
actattactcaccattgagtatttttaatcttggcatggttgatcatgct
tacaagagatgtgatggcgttgaatgcaatcacctgcatgctcatgtcta
tcatgaaggtattggggaaaaaagtgctaacaatgttgcaagtttgatta
ttaaaacactaaagttgttgggactattagacaagagatgtgctgggggt
gaacttaatattatctttgataattgtacgggtcaaaacaaaaacaatac
tgtcctcaaactcctcgtatggctcactgaaatgggatactttacggaag
tcaactttgtttttctgattgtgggtcataacaaaaatgccgcggacaaa
ctattcaacaatctaaagatgacctaccgcaaggtcaatgtgcacacaat
ggacgagctcttcacagtcctcaatgtttcgggccacgtaacagtccacc
ctgctgaatcggacgacttccacgactggaaGTCGTACCTCAACCTATTT
TACAGCAACTTCAGTCAGTCAAAGGGTGGTGGGTTGATTAAGCAGAATCA
TATTTTTACATGCAATTACTCACGTGATTTCACTGGCAACAACTTGAACG
TAAATCTCAGAAAGAGTAACATGGAGCAGCACCAAGTTCACAAGCACAGG
ATCATTAGGCGGGGCTTCTATGGGAGGAAGGATTTCCCAAACAATGCAAA
GGGGTTGAAAGATGCAATTGCTGCTAGACCTGGCATCATGAAGGAGGCAA
TTGAAACGAAATTGACAGTACTTGAGGAACCCGTGATTAATGTTTTTAAG
CAAGTGGAATTAGCAACAAAATTTAGGAAGGTCGTACCTCTTGAGGTCTG
GGAGGATGAACTCTATGTCCCACCATCCATTGAAATCATGGACTTTGTCA
AAGGGGAAAAGGCAAGGAGGAAAGAGTTTAGGTCAGATCTCAACACTGAC
AAAAAGAAAGTTCAAAAGAAGGAATTAGCAGCAAAGAAGGAAAAGAGAGA
ACAGAAGAAAAGGGAGGAGGGTTAGAGGGAGAATACGACATAAAATAAAA
ACAAACAAACAAAGTCCAAAATACACTCAAATAATAACTTACCTCTCCCA
CAATGGTCTGTCAATCCAACAAAGGAGGAGGTGGCATGTTGAAGGGGCAG
TTCGAACGAACAGTCAAAAGGCGGTGAGTAAGAGTGCACAGAATAAGGCA
TGCATTAAACCCACATTGCTCACAGATGTTGGGTTGTGCACAACCGGGCA
CCACTGGAAACCTCACATATGGAAACTTGACTAAGGAGGAGGCAGCATGA
TGCAGGGGTAGTGCGAACAGTCTAAAGGTAGTGAGTATTAATGCGCTGAA
AAAGCAATGAAAAATCTGCATGACTCACAGAGCTACAACCGCACCACTGG
AATCTACGTCAATTTGGGACTCTAGCAACCCGAAGAAGTATGGGGCTGCA
TTATGAAGGGGTAGCGGGGCGCGAAGGTCGAAAGAGTGGTGAGTATTAGT
TTGCTGAAAAAGCAATCAAAGAGATGCATGACTCACGTTTTTGTTTGCGA
AACCCGGCACCGCAGGAATCTACGTCAATTTGGGAGTCTGGCTTGGGCGA
AGGAGGAGGCTGCATTATGAAGGGGTAGCGGGGTGCGAAGGTCGAAAGAG
TGGTGAGTATTATTGTGCTGAATAAGGAAGCAAAGAGATGCATGACTCAC
AGAGTTTTTGTTTGCAAAACAACCCGGCACCGCGGGAATAGACATCAATT
TGGGAGTCTGGCGACCCAACGACGGAGGGGGCTGCATTATGAAGGGGTAG
GGCGAACGGTCGAGAGAGTGGTGAGTACTTGCGCGGAAAAAGAAAGCAAA
GAGAGACATCATTACTCACAGCGCTCTTGACCGCAACACCGCGGGAATCT
ACATCAATTTGGGAGTTCGGCTACCCGAACCCATCAGTGGAAAAAGACAT
CATCTAGCATGCTGTGGACACACACAACAGCAGATATGATGAGACAAGGA
GGTAGCGCGTTGAAGGGGGCACGAAAGGATGCAGTGCTAGTGGTGGCGTC
TTCAGAACCGGACATGAGCGCCGGTTGGGGGCATGGTTGGTCTAGCAAGA
GTGGTGAAAAAAAGAATAAATGACGATATCTCAAAATGAGGTCAATGAAA
ATAAACCGTCTGGCCGGTCAGTTTCTTTATGTCACCCaaaatcagttccg
tggaaattaggttgtacaggcttatttttatgagctattgaaatgatcaa
caaatcagtattgcccaatggtgatccgctcgattttaccatgtaaatca
tgtaattaacaagtagaatattggaggctagtgtgtccaatatttacaga
gaagctctcacactgcaaatttgccagttgagaaagtatcacactttcag
gctcttcagttgagcagttgagccttgtcaactgctttacttaactcatt
gtttctgaggtttatacctgccaggtatgtacctcaaatatattctttct
gagaaggtcatgagttgaactgctgtatacttcccttcttcagtgggaat
agtatttgtgcctatggcctgaaaatggggcctgtttgggtcaggggtac
cagtaggtatccttggctcatgtcaatactttaaatcactaaaatctgac
caatactgaccaagatataccaatGGATGGATTTTCAAcatcagcaacgc
aaatgaaaaacaccagtagccctcctgtacacccgagtgtacaggtgtct
tatgggaggccccagacctggtaacccacccttacactttggtaacccaa
ctgtatactagtgtagggttgggttttgggagtgtacaggtgggttaggt
gactagatgccaaagatgtatgatgtcatttattctctgcatgagagaaa
atggttcaaaaatccaagaaaccccacttctcagtaagtaatagaattga
taatattccacatagcatctatattagccttatatagctgctaatagata
gtgtactggtagactactgaaagtgtacagacagactactgaaggtgtat
ggttggcattggggaagctactgttggatttccgtttagtaacagatacc
aaagtgtagatttgggctacaggAGAGTATAAGGTCAGGCTATGGAAGTT
TTTGGCAAGCTATGGTTCACGCTCCAGTATTTTTTACTACAATATTGCAA
GGGGCATTATTAGGACTTAAATTATGTGTATttttcacacattttttcat
tgtcatgtcattcctgcatgttctacacatttttcattcatcaatttcac
tggttagacacagaaagagccaacacaaaaaatgtgtggccacacaaaAA
ATGTGTCAAATTGCAAGGCCATGCATTTTTTCAAGTGGCTCCTTTATGTT
GACAATATTTTTGTGCTTATTCCACTGCAACTGACGAGTTGACAAGTGTA
TGTACAAAAAAGGTTCAATATTTAAACCTTGCTTTAAGAAGCTTTCGTAG
TCCAATACTGAAGTCCTATTTTGAGCTAAGTTGATCTTTTTGTCTCCCTA
TTTCCACAAAAGACATTTTCCCTCTTTTTTGTCAGTCAGTTTGACTCAAA
TGTGTGTTGAGCAAACACAAAAAATGAAATACTTACACGTTTGATTTTTG
TTCATGTTTCTGTATGTGTGATCGAGCACTAATAACCGGCCTAAGTACAC
ACTTTAATTCTCTTTGAGGTCTTTTTCAATacaccctgtgaattttcagt
cccacactaaaaaacattctcaatgatcacccccaccaacactaagcctt
aattttcatgcacaccaacagccagtatgtaatgtaataattgatcattg
aaagttaattataatttaaataagaaatgtagctaaaaacgaaaaacagc
acttacaggcagcaaTGTAGTTGGGGGGCCAAACTCAAGCTGTAGGCTGA
ATTGTGGCTATTCCTCACTTGAACTACattgttagaaagactaaagattc
tgtttataatgctttttacctactgaaaagctaacgtaggaggtaggcag
atgtgtaccctcagtgggtggagtcatgcttctttctcatgtcttactta
acatgtttgtaagacagtacaaaaaattttcactttatgtggccactaac
aaatcaactaacattagcatataaacattgtttttctcctaaTTGATACA
AGTTAAGATCTAAGAGCAAGCTTGCACAATAATCATTTCTCAAATTTTGA
GAGATTGCAATCAATATCATGTTGAATGGGGTTAGTGGACAATGGGTGTG
ATGGCATTGTAGGAAAACATTGGCTTCCTGTGAGAGTGCTACCCCCATCA
CTTGTCAACTCTTTGTGGTATCACACCATGGCTCATGCAAGGAGCATCCT
CATTCCACTGAGACTCCCTGTGAGGTGTGTCCAACAATCTCTCCAAAGAT
GATTGCCTCTCTGAAGATCACAGCTCTAAGGATCACATCCACAAAGATCA
TGAATCTGATTATTGCACCACGTTTGACAGCACCCACACCACTATTGCTG
TCTTTGAGTCAGCCATACCTGAGAATGCATTACAATTATCTTATCCAAAC
AATAAATTTTAACTCATCTGATGCATTTACTTTTGCAGTTTGTGATTTCC
CCTCATCCCCTCATCTGTCAATTGTCTCTCTGAGTGCAGGGTGAAGTAAT
AGAGTGTCCTcaactgaatgtgtcattgataaatgatggttgattgatgt
gactgaacaattttgcaactgttgtgattatgacatatttgtaatttcgg
tgaatcccaaaacaagtggcacaaagattctgaactgtttgtatggtatg
atatgatatcatctcttaccatacatgcaccaccaAGTGCAAACCTAACA
AAGCATCATAATTCGAAAAACTGTGTATTTGATGGCCATGCCATAAAAAA
CGGTTTTTTCTTGCACTGCCTTATTAGTTGTAATCTATCTTAttatagcg
gtaaggatcggcattgcaagatgctaaacggttcaaagcccgcaaaaacg
ttgaaaaccctaaaacctaaaaccttaaaaataatcctcatgatgcctgc
tattcaatcaaaatggaaatgtgagaaaatgtgcaaaaaacatgaaatca
gggtagggtaatttTAATGGTTTGTGTGTAGGAGAACGTTTTGTCATGAA
TGGCCGGGAGTagaagaaggagaagaaggagaagaaggagaagatggaga
agatggagaagaaggagaagaaggagaagaaggagaagaaggagaagaag
gagaagaaggagaagaaggagaagaaggagaagaaggagaagaagaagaa
ggaggaggaggaggaggaggaggagaagaaggagaagaaggaaaagaagg
agaagaagaaggaatagaagaaggagaagaaggagaagaaggagaagaag
aaggagaagaaggagaagaaggagaaagaggagaaggaggagaaggagga
gaaggagaagaaggagaagaaggagagaagaaggagaagaaggagaagga
gagagaaggagaagaaggagaagaaggagaagaaggagaagaaggagaag
aaggagaagaaaggagaaagaaggagaagaaggagaagaaggagaagaag
gagaagaaggagaagaaaggaagaagaaggagaagaaggagaagaaggag
aagaaggagaagaaggagaagaaggagaagaaggagaagaaggagaagaa
ggagaagaaggagaagaaggagaagaaggagaagaaggagaagaaggaga
agaaggagaagaaggagaagaaggagaagaaggagaagaaggagaagaag
gagaagaaggagaagaaggagaagaaggagaagaaggagaagaagagaga
gggagaagaagagagagggagaagaagagagagggagaagaagagagagg
gagaagaagagagagggagaagaagagagaaggagaagaagagagaagga
gaagaagagagaaagagaagaaggagaagaagaagtagaaggagaagaag
aagtagaaggagaagaagaaggagaagaagaagaaggagaagaaggagaa
gaaggagaaggagaagaaggagaagaaggagaagaagaaggagaaggaga
agCAGATgctttagaatgtccagggtatatattgtgggtgaaaaaacaaa
tgccatcaaaatctgagaactatatcttaaaatctgtaggctcctcttaa
ctgagatataaggtagatgataggtttaTTGAGATGATTTCATTCGACAT
AACGTGAGCACAAGCTACGTCCTTCTGACATGCCCTTGTATGTCTTTCTA
CGATCATCTCAAGATTTCCCCCAAGCAATATCTCTTATGTtttggcctag
gaaatatttctttcatcaagaaggccatgagatttttatgtaacaaacat
ctgttaagacatgttgtatactatcaccagaagtacttcttccgttttga
aaatcaacttaccATTCATTCCAAagggagtctaacttgaccattattgt
aagaaccacataatgtaccatatgatttttaaaatgaccggacattacct
ggtttgtaatataatcagtgtttaTccccccaagctagatttgtctggaa
cctgtatacaacttcttaataaaaagatatacggagtacttctgctagta
cctagtatactagttttaagaagaggttaagaggatgtgctcatataagc
ccagaataggagcgcacgtaagctggTGATGCACGAATTAGCATGTGAGC
ACAAGCTACATCCTTCTGACATGCCCTAGTATGTCCCTCTATGATCATCT
ACAGGTCCCCGCCCCCAAAGCAATATCTCTTATGTttaggcctaggaaat
atgccttttgttgagaaggccatgagattttcatgtaacaaatatctgtt
aagacatgttgtatactatcaccagaaggacttcctcctttttgaaaaac
aacttgccattttttcTAAagggagtctaacttgacttttattgtaagaa
ccacataatgtaccatatgttttttgaaatgaccggacattatctggttt
gtaatataatcagtgtttaTccctccaagcaagatttgtcttaaacccat
gtacttcagcttgaaaaaaaggagtgcacgTAAGCTGGTGATGCATGAAT
TTTCACATGACATTCACGTTAGTGTTGATAGCTGGCACCAGTGTTCCCCA
CATTCACGGAGCACCAGAAATAGAATTCCCTCCTCCTTCATCTTTGCAGA
CCACAAGTTCGGTTTGCAATAACGACATGGTGATCCTCCTCTACCCAAGA
CCCGACTAGCATGATCTCTTCAAACAGTTAACTTGACTGTTTTCCCCATG
TCATCGCTTGTCTGAGACTTTGTCGCTTGCTACACAATCTTGTCAAAATG
TCAATTCTACCAAGTCCAATGGAATTTCAAACCAATAAGTTTTAGGGAAG
AAGATGGCCATGGAGTGATATCAACAATGATTTCAGTTCTTGATAACAAT
TATAGTGTTGAAAGATCCTATCTTTTCGAAGTTTCTCACCTTCAAGGAGG
TGCCTTGAAGTGTGCAAAACACTGGTTGGCTTGTTGGGCTCTGAACGAAA
TATTTGGATCAGAAAATATGGACCTGATGACAAATCTCATATGGCACCTT
TGTGCCGGAACCATACAACCAACTTCTACACCCATCAAACAGTTTGCCTT
TTGACGGGTTGTATAGGAGCTGTGTTGATCCCACAACAAACGTCTTTGAC
ATGGGGAACCCTTCGTGTCAGAACGGGTCAGAAGGATAACAAAAAGAGTG
GTGCCATTAGTGAGCGACATATTTATGCAGAGAGCAAGTACTGGACCATC
CAAACTGCTGTAACTGGACAGCATGAACAGTGATATATCTAAACTATTTT
ATCTTGTCCTTTTTGTCTTGAAAAATTGAACACTGCCAAATAATGTATCC
TGATAAATAGTGCAGCTTGTTAAGTTGCCCTTGGCAAATAATTTAGCTTG
TTAAGTTGCCCTTGGCAAATAATTAAGTTTGTTAGGTTGGCCTTGGCAAA
TAATTTTTTGTTTCGTTGACCTGGGGAATTTAACTATAATAAATGCTAAA
TTTTCAAGTTTATGAAGTCTAGTGACCAGGCAATGGTCAAGATATAGTTA
AATTCTCTTCGAAACACCTCAAAACATCACAAAGGTGATGGATTAAATGT
TACATTTTCAATTTTGACGAAGTCTCGTGACAGGCTCCATAGTGTTTGTT
GATCTGGTAGAAGGTGTAGTGATGGAGCACTGCTGCCTgtgtcttccgac
aacatggttcctcaaatcgcgacaaaaatgagacccgttctgtcaagcat
atttataaataggttatagcctatttatttttgactcgactcccgtaaat
aggcacaaaaccacgtctatttatagacatttaattttggcactctccat
cttgatgtgacattaaaacatgtggcggggtggattcacattttttgtta
ggtacgtgaatgcagaaaatatcaaaaaatatcatgtcacatcaaaatag
gcaaataaatagtagagttgtgtctcgtccaggattaaaaaccgggatga
cgcgatatccgggccgggattgccatcccatcccaccacccttgatccat
gcattcccgggattaagagtgacatacttaaagtactccatgtgcataac
ttggtacaatatgtatgttcatacgtcacgaacggattgttcagatggta
tgtaacgtactattcctatgattaagataagattattctatgtaggattt
accccaatgaaagataagatctttgtgaacccaagcatcccgtttaaaga
tgcacagataaaatgtgtattgtacctgctagcacaaacctgttaaaggt
ttgttacgcatttgcgagtcttgttgttcgtgcgcttttcatgcaatatt
tggacaggtatccatcatcccagctatatcccagtatcctgggaaatccc
ggtcaatcccggatatttggtaatcccgtcgaatccagggatgatcccga
tcccattagatcccatcccgggacaatctcaatctcggcgaaacgtccgg
gatgagagcgggacacaactctataaataggatcaagaacctcttttgaa
atctattgcccctgaaaatgctttttgcctatttacagcctatattgctt
cgagccaatgtagagcatcgccaaatcaaaataggctgcccaaaatagga
aataaataggattgacagaacgggccTGAATGTGTGCAGTTGTGAGGGTA
CGTCTAGCCCTTTTTTCCGAGAAATTCGGTGCAGTaagacgggcgatact
gcttgttttagcagaagtagctatagtggtactgctgcttgttttcgcag
taatagacgtagctgggaggAAGTAGTATAGGTCTAACAATTAACGTGAT
GACGTCTTTATGAGGAACAAACTAGAAAGAAATGACGTCACATCGTTTTA
TTATATTGATTCCGCTCTTTCCAAGATCTTTGGTAGACGTAACGTCGATG
TATGACATCATGACTACGTACCCCTCATTTCATTTTTTGCTGACGTGTGA
TGTATCATGTCGTTTAGATTACATACTGATTCCTAAACTCGCTGACATGC
TGATGACATCATGACTGCGTATGACGATATGCCGTGCTTTTACCCTTCAA
CAAATTTCATCTGAACATCGGTCATCTTGTACCATACCATAGCTCGCAGA
CTATTACCTATTACAAACTTGTGTTTCGGATACCAGAGAGATAACTCTCC
CACAACTCACAAATCACAGCGATCCACTTTGCTCTTCTCTTGCAGGCGAA
AACAGCACACCATCTACGTCCTTTTTAGCCACCATGTGCGCTCCTGCCTC
TTCATTGAAATCCAAAAACAGCGATGCGTCTCTTAAAGCTGCTCTTGTCT
TCTTCTCAATCACCACTCTAGGACTACTTATCGTCACCATCTCTCTAGCT
GCAAATGGCAAGAGTTCCAGCACGACCGCCTCTGAACCTGCAGCTGCCAC
AGCCATTGATTATTCTGCAAGCAAAGCGTCCTCCTCCTTCTTTGCCTCTG
ATGATGCTAACGTCTGTGCAGGAGCCAAACTTGCGTTTGATAACCAGCTC
TGTGCCGATCTCGAGGTTCCTGGTCCCCAAGCTGGTGGAAACATAACCAA
AGGTGCGTTTATCCTTACGCCTCTTCACGTTAAATCTTCATAGGCAATTT
TATAGTCCTCCTTCTCTGAAGGCGTCGCATCGCTCTCATAACACTTAAGG
GTATGTTGGAAGTTTGAATGTAGGTGTTGTGCCGAATACCAAACCTTACT
ATCAGAGCTCCATGTGTCCGGTAAGTTGCATCTGTTGTGTGTGGTGTGTC
GCCTTGCATAATTTAAGATGAAATTCAAGCCACGACTCTTGCGTAGTAAC
AATAAAACTCTTCTTCACATGTCTTACTCCTCACAGGTCAATGTTCATTG
GCACTTAGGTTCGGAGCACTACTCTTACGGCGAATTTGACGAGAATGGTG
ATGGCCCTCACGGAAACATCCCAAGACCTGATTGGGCGGCACGCGATCTT
GCCGAAGCGGGTGAACAGGTGCAAGACGGCTTCCGTTGCCATCACTATGA
TGCGTCTGATCCTAAGTTCACCACCCCGTACGAGTGGAAGTACTGCGAAG
GTATGGAAGTTGGCGAGACCTATGAAGTTCACTGGCCTCACTCTGCCGCA
GGAGCATGCGGCACTGTGAATCAGTACCAAACCCCCTTCTATGATGGCGT
TTTTTGCAACCTAGATATGGAGGCCTTTTCAACACTGGCAGCACAAGATA
TCGCAAATGCTGTGGGAGTGCACGGACAAGTCTTCACTATTGTCAATGAC
GAGTCATATTTCTACCCTGACATGATGCGTGGAATGATCATTGACGAAGT
CATGGGTATGGGCCAAGATATCGCTTACTACACGGGGTCAACAACTGGAG
ATACCCGATCGAATGAAATGTGCTCAATGTACACTCCTATCACTTGGCAA
GTCGATAGAAAGTGCCATTTAATCAGTGCTTCCTCGTTTGACAAACTTTG
TTATGACATGAAGATGCAACGTGATGACATGAGCGACGATTTACATGCTC
ATGGTAGCAGAGAGCTTGTCAAGGACGATCTCGTGGCGAACAACCAGGCT
CGTAAGCATGTCCGCCGCACGTAGGTTTTAAAGACTGTATGGCTCCTATG
GTTCTGTAGCGTTCGCATCATCATTATTTGTAAGCAGTTTAGTTTTACTA
TCTAGCATAGCCTTGACCTTGTGGAAACGCTACTGTAATGTGCACTTCGT
CAGTTTGACACTCATTCATCTTACCACATGTGGTGCTCACTGGTTAAGTC
TTGTCCATCGGACACTATGAGGCGCAGACTCTGTACATCCAAGGGCTGTT
GCGTGCGTATCAAATATATTTTTTGGAAAAAAGGAAAAACGAGTAATTGA
AACAATTGTAGAGAGGATTGTATCACTTTCTTATACTATTCTAACCAATG
ACATTGAATACACAGATTTTTCTGGGAAAGTCATAATCCAGGTCAATGAA
CTTGATTTAGTCATACTTCGGCGCAATGAAAAGCGTTAGGACTTTCGTGG
GCGACTGCAAGAGGCACGTACGGGTATTAAATAACAAAGTAGCAGCAGCT
GATGCCCATTCCTAAAATAACTAAATAACGAAAGCATTGGAACAAAGATG
AAACCTCGAAAACAGATGAATCAGTTTCAAGTTGAACTTTGTCGGTACTA
GGTACATCGATATCTTCAAAGTTGAGTGGATATAGTCCTCATTTATCGTG
GTGGGATAGGTTCGACTTTAGAACATATTCGCCCTGATGTGTAGCAATGT
TTCTGTCCAGGATTCATTTTGCCGACTCCCAACGTTCAATCACTCTTCtt
ttccttcttcagctttttcgttttcgttttcgttttcttttcctttCTGA
CGTGTACGTCGACACTGTCGATAGCACCTTTGGCGTGTCCACTATTTGAC
AAACAAGTCGATGACTCCATGGGCATTTCAAGGCCCAAGAGGTCATCAAA
TGCACTGTTTATCGGGTTGGAGGAACCTGTTGGAGAAGTCAAAGTTTCCC
ATTCACACCCATTTAATTTGTCGATTGCGGCAGAAGAGACACCTGACGTT
CCTTCAACCGATGCAAAACCTAGCGAGTCAAAGCCCAAAAGATCTCCCGT
GGCCGCCTCAGCAGGCCGGTAATCCTTGGAAGCCTTTTTCTTCCTATCCT
TCTTCTTTTTCTTTGCCTTTTCTTGCTTAGGCTCAGACTTCCTGGGTCTT
TCGGGGACAACGTAATGTTCATTCCTGGGCAAGACTTCGTGCTCGCCCAA
GGGGGTTGTTAGATCGACCAATGCCAAGTTCTCAAACTCTTTCGCTCTAC
CAGGTTTTGTGAGACTCGCTCGTTTGGGTTGGTACAATTCAGAATCATCT
TCTTCGTCGCTGGCAGCGAAATCATTCTTGAATGAGGAGCTAACATCACG
TACTTCATGCACTCCTGCAgccttttgctttgattttttctttttctttt
tgTCAGATCTTCGCTCAGTCAAGCCTTCGTCAGACTCTCCACCACTATCA
AGTTTGATTGATCCAAATCGAGATGCAGTTGTGCCTGCTGCATCCTTTGT
TCCTTTGGACGACAAGGGCAACTTTCCTGGACCAGTTTGTGTTGGACTCA
TTAGTTCACTGGAAGGGACTACGGAACTGAGATAGAATGGATCGCCTTCT
CGGCGAGTGGACGGAGGAGGAGCATTGCTAGACCCTGACGCACAATCAGA
ATAGAAATTTTTAGTGGCACTCCCAAATGAGATGTTCTCGGCTCCTTCAA
GAGGGGAACCAATATGGTCAGTTCGAAGACGGACCATTCCTCCCGTGCTT
CTCCCGTCGCCATAACTGATTTTGTCTGAAGAGGCAGACTGCTGCTTTGT
AAAGGAAATACTTTCTGCAGTCCCCTTTATACTACCATCTTGACTAAACC
AAGGTGTCTGGTCTTCAAGAAACCAGAATGCTTGCCAGTTGATGTCTTCC
TCCCACTCATGAACGGACAATGGAGACGGATGTCCTTCGGCCAGTTTGCG
CCTTTGGGCTTTGGCACTGATGGGCTTCATTGGTTCCGGAATCAGTAGAT
ATGTCAAAGTGGGGGATGCATTTCGGCACGTGACAGCAAGAGAAGCGGAA
GAAAACAACGCGGTGCTAGTCCTGGGGAGCCCGACGGATAAAAGAAGTTG
ATGAAATGTAAAGGATCTCTCTTTCACCTCAACGTCTGGACTTTCCATGT
ACACCTCCAGGTGTTTCACAAGAGTGTCAACGCAGGCAGCAAGTTCGTTA
TCAGAGCATTCTATTCCGTCAATGCTCATGCCATGGTTGCCGAAGTTTTG
GAGGTTGCGTTGACATGCTGCTGCAAACACTTTCATTGAGTTTTGAACAA
AAACAGCCTGTGTATTGCAGACGATTAGGGTGATTCCAGCTGTATCCATC
GGCGAAGTCATGGATTGGATCAATGCATGGTATGGCCCTTTTGACGTGGA
ATCATATCGCGTGTCCACTTCATCGTCACCATCACTACTCATCAGTGCTT
CTGGAATCAAATGAGAGTACTCTCCCACAATCCATGCCGCAGCTGGAAGA
ACCTCTGGCAAAAAATGCCGATCTGCGTCTTTGTTGTCGGTCACCAGTTC
TGCCACACCGGGACCACGGCATACCAGAACCTCTAGACTTCTCCTGACTG
CATAACTTCTCACTGGTAAAACTCTCCACGCCACATCAATCCACTGCTTC
GCTATCACTTCTCCCTGGCTTTCAATGCCTCGAATACCCGCAATAGTCAC
CAATACATCGACGTACCATGCAAAATCAACAATCAACTCATATTTGTTTG
AAGAACACATTCGAATTATTTCCTCCACTAAATCACATCGATATTCCCCG
CTAGCGGCTTCCACATGCCTCAAAAGTTGAGTAATGAGCTCCACCAAATT
TCTCTTGGTAGTCACAAACTTTAACAACCCCAGCGCCCGAGTACGAATTG
TAACGTCCTCGTCACTCAAACAATTCAAAATCAAGCCCTTACATTCCGAC
TGTGAATGTAAAACCTTTGGCTGACTCTGCAATAACGATCCAAAGCCGAC
CAAACCCAAATATTTTAAGTTCTGATCCGAATCCTGAACAAACCCTTTGA
GTGTCTCTACACACAAGTCGACGACGCCAGGTATATTAGATGGCTGCGAC
CCATCTGCTTTCTTGACATATTGCAGACACAGAGTGATTGCGTAGACAGC
TTCATAGAGCAAACTTTTGGCATGCGTCGATCGAACAATGTTGCACAGCG
GTTCCAACAATTTTCGAGCCAGCCGAGGCTCTTCGGGCACCAGAGATCCA
AGTAACTTCACTACCTTGATCAACATCCAGTTATTTGCACTGCTAGTCAA
AAGTTTGAAAAATTCCGGGGCTAAGGGCAAATAATTCTTCGGATTCTTAT
CACTCAGTTCTGTGATGACATTGACTGCACAGGACACCACACTCGGATGA
GCATCCTCCAAGCACAGTTTGATTTTATCAAAACTCAATCGCAGCCCCTG
CGGATACTTCAAAAATACCTTATACAAACAAAGCAACGCCTTCTTCCTCA
CGTACGGACTGGGATGGTTCAACAAATGCAGCAATTCCGGCAGCAGTTCT
CTCCCCAGATCTTCTGTGACTATGTTGCTCAGCGCGTTGATGGCCAGCCC
AGCATGATACATGTTCTCTCCGCTGCCTCCCACTGTAGCCCCCCTCAATT
CCTTCTTCAAAAGATTCGTGGTCAGCAAAACCACCGGACTTTTATCGGGC
TGGTCCAACCCCTGGCACGCCGCCAAATACCCCACCCTCTTCAGGGCAAA
ACGCGGACTGCTCATCACCTCCACCGAAGAGAACGCCGCCCAGCTCATGG
TGTACCCCATCATTTGGAGGAAGGTCAATTTTTCGAGAGCATTCGCCTTC
ACGAAGAGGTCAGACGATTTCAATTCTTCCTTGATTTGGGCGATGTTTTG
GGATATGTAGAGGGCGGTGTCCCGGCGGTGGGCGCGGATGCCGGTTACTA
GGTCGTTGAGTGTTTTTTCGAACATGTTTGTTTCTTTTGGTGGAGCGGAT
CTTACGGGGCAGAGGGCGCAACGCCGTGAGATGGTTCCGATGATGTGTGG
GTTCGAGTTTTTCGAATAGGAAGAATTGGCAAAATCACGTTTTTAATATG
AAAGGAAGCATCAAACGAGGTAAACCCTGGGATCCAAACGTCCAAGTTCT
GGGAATCCTACCCAGCAAgacaggcaactcgcaaaaaatatctttttagt
gactaatttcatcgagaggcgtcacttcagtcacgaccaaagtagtcggg
tcgtcacttgtcgtcagttgggtcgtccgagtcgtcagttacttctttaa
ctgacgaccaacgggtcatcactgggtcgtaactgacagttctggaggtc
atcaccgggtcgtaactgacgactctgcaggtcgtcatatggtagtaact
tacgacacggagggttgtcacttagtcctaggactaagtgtgtcgtcaag
ggaactgagtcttaactgacgacaatgggtagtcagttggttgtaaatga
tgactctggtggtcatcaccgaagtgtcagtgatgacattggtggtcatc
accgtgtcgtaactgacgactccggggatagtaaccaggtcgtcagttac
gaatttttgatgactcttctgtagtcatgtgagtcgtgagtcgtgagtcg
tgattcatcactttctttgccccagttgtcacatgtattcagtatgtatc
gtgcaagtcaccagaattttaggagtcctcacttcgctgaaattttctcg
ccaaaatgtgtgaagtttttacaagttgcctgtcttgcAGGTGGTCTGAT
ATgatggggaccaattcgacgagacttctgacgagactccttttcccgcc
aaaattacaacaatggggactccacaagtctcctgtttgaggcgacacgt
ggaggctacaaaacttagccctgaatgcgtcagcataattgcagaagctg
gaccatctgacaagaataattggtacagtattgtattgcacgctatttgg
agccctttcaaaattgcatgtcatacggtgttgtcccaatgcgaaacatc
gtaataaatacgatgccactccttctgtgtgacaccacattcaatacagt
gttattaaccggtagtagtattcacctttaaataatactaaaaaattagc
caatattcccctgcgacagatgctgcatgattgcaagccatctcatggaa
ggctaggatttggttcccggtcatggtcaacatgtacatgtgactcgagc
tttttgatagtccgtatttctgggacggggggattagggtgtatgtggtt
attttttaaaggttttgagagAGGGGTtaagggaactacacttatttttt
cgatgataattattatcaagaacggagtaggtgctatacctgtgagtacc
ttaataactaggggcttactaagaattataatctatctccatgtacaagt
atctagaaaatgagaagcctaattcctaattcgtacgacttgatgaactc
acgagggcatatgttttgcggagtgaagaagtgtaaataatagaaatcta
cctaTACTAATTCCTTTATCCagtaacctttgacattgaacggaaagcca
atatccaaaaagaaatcttatcacctaaacaaaaactggacacctcttca
tttcaacagaggaatcatagcaaaaattgtaatagccaaaagaaaaccaa
ttctccaaaagaaaaccaatccccaattgatttgccaatgtcaataggta
gatcatttatttaagcctttggacgagttggagactttcttgagaaggat
ttcttgatattagaaggattcttttctgagaatagatctagaagaatcat
cgtctaggaccttaaaacatagtttaggaataatcagagatcctagattt
tctaagtatgaagtagatcttctaagctagatctttatttcttcactagc
catttcatttttcgaaattgcccactctagatctaacaaattttgaaaac
ctattttggcattctgacagaatctgtttagattctaatattctaagttt
gatttttatttctgcattagatgtagatggtatctattcttataagtgca
tcaccaatcagtcatgcataataaataatattattaacttgaatgcttcg
tatgccatgatacctttccatactatcagtatggtacaattcctatcaat
aacttcttgcttttaggcactatggaacttgtatatctgttagaaaataa
tccattctccaggtgttccctgaactccagagtcattgtacataatactg
tttcatttatgaggggctgcactgtatgatgtacgattttgaaagagctc
acaagctatatggtacggtgcagccatctcagccattacactagctcaac
caagatttgaacaatttttcaaaagtttccaaaaccagcatttaggtcat
taagatattaaaattactatttatggtgggaaaacgtgtctcatcagaag
tctcatcaaatttgtccccgtTGTATCAAACTACCTGATCCTACCTCATA
TTTTGGTCTATAtccccttccattttttatggtgcatctagtgcactgta
actagctttgcccatgataatccttacggtgcatatagtgcactataact
ggaccattcctacacagcctcagtagggattcaaaaagactcatttgtcc
attagaggtaatctgggcttggcactatttttttgttagaaatacataag
ccctatttttggccaatcaacatgggaatgttaggcatatataatattac
cataagttgtaccagacagcttaggcatatctaaaaactccgtcagtgtg
gggtacttactggaatcttttgttctaacattaatatttgaaatgaactc
tttctcaaaaatggtcgttggtttcctctgatcataggtaggactactac
aaaagttatggtgcactggatgcaccataagagatttaaaggatttggtc
aaagtTTTGGGAGGTGGGGAtatgatctcatggatgtacatgttttttag
atttccttgacatttgtgttttttagccatttaaacagttggggacagtc
taaaacctatacttaatccatttcccctctccacaccatcacatccacat
gcataggacccagtatctctggttggttactgagttgtgcccacatcccg
ctaaactcacaatgttcacgtgacacaccacacacaacactaacacaata
tggtgaggattgtctacgttggctttctccccaatactaatgggagcagt
tgcacgacacacccctgtatatgcagaaatgccttgcttgagggcagtgg
tgtcggcaggttggtgcatttgaaataagtggagaaaactcaccttgctg
gatatgcagtccaggaggacggcacagatggtagttgtgtttgttttgca
gcacaacaatatgccataggtgaaaacggaaattgactggacaattcctt
gttgaggatcatgaagattttccttccccatttgaccaacaggagcatga
gagccttccttcatcgcaaccatggacacggctatgccaagattgtgaat
gcttaatgaataaacaattagattcacatacactgttgttgattattaaa
cccatttgaacccccttttcttcagggaaatcctcctgatctcctcagga
atgttgttgtagacatctacaagcaactctgccaccatggtacaagatgg
ctcctttgctgtcccatcaaccatcctcccacctttcatcggccgacact
tgatgtgcttatggatcaggatgacacaaggaagtgcagccagctgggat
gtggatgacctcaatccccatcaaatgaattcagttcaccacagacctca
tttgatgcgcacaatatgcatccagaataatgatgggtgaCTGAACACTT
TCATTGTTTGCATCCCAAGCCTCTTTCCACGGTCTCAACACAACACCTAT
CCACCCATGCATCTTTGATTCATCCATCCACACCTTATCTTAACATGCAT
ATTTTTGTGTGTCAGGGTATGATGCAAATTCATGTGTAGCAATATGCCCA
ATCAgcttactttttaaatgaggaagggtgataacatttttcccactgac
agtgacggtagtggcaagtgtgatgcagtttgtcttggatgttgatactc
ttgtgtggattgtttttgaacctcttacatcaggagtcttgttggagtga
taagagtatggaataggtgtttggtccatatttatgacttggtcaagatt
tctccccaccaacttatccttcatcatggcaaagaaatcttttgcatcag
ccttagtatccattaaatgcttttgtgtggtatgatttgcagaacaatat
gtgtgaccctaagatctcatgaaacagtgaacctcaaatcctttgctcgt
gatgacttatctttgaatgactgaagaagacaagccatctcttgccccac
tatctattgttaagttgaataccttgctcgcgattgaaacataagctgat
ttagctgtggttgtatttcagcaacaacactggtgcggcctgtgtgaatt
ttaccagatgttgatttatgttgtagggcacaaaatcattgcttgaatta
atgccatccaccttcccaatcagaagtatcaaaacattgataattcaaac
aaggaatgcctgaagaagaacaggtattgcaacaagaaacccaaaggaga
tgaattcattgatcctttgaaaataacatcatttgtccttgagatgtaag
actttcagtttatgaggtggtgtttgttggcgcccataatgGCATCCCAT
GAAATGATATAAACAATAAATAcactgcaaacgaattgttaggaaggctc
atattactgttagtgacactgtaagcaagatttttttacttacagaatag
ctaacaccaggttcaacggtcggttcaagggtggagtcaagctttctttc
tcattttctactaacagttagcaagatcctcgggatattttcccattggt
gtaactgcttacaattttactaacacaaggttctaaaacaacagttgttc
agctaaattatgaaaacctaggcagaatttttttatgaacattcactttt
ttgtagttgcctataccctaGGAATACTGCCATCGTAtggttatacttct
ctaatgaaaatgcagcaaataaatatgatagataagccagcacagttagg
gagaaaactcactgagtatgtgtgctatcaacacgattgttgattttttt
cacatctcctgcattagcacttcgcgaatctgcaccattcatgtcatcaa
catcactaatggcagagatagaggccgtcaaagagggcagatttcaccac
ttcaacagataatcttgaacacatggggcgcaaactcactgagtatgtgt
gctatcaacacgattgttgatttttttcacatctcctgcattagcacttc
gcgaatctgtaccattcatgtcatcaacatcatcaagggcagagatagag
gccgtcaaagagggcagatttcaccatttcaacagataatcttaaacaca
tggggcacaaactcgctgagtatgtgtgctatcaaagcgagtgttgattt
tttcacatctcctgcattagcacttcgcgaatctgcaccattcatgtcat
caacatcatcaatggcagagatagaggccgtcaaagagggcaaatttcac
cacttcaacagataatcttaaacacatggggcgcaaactcactgagtatg
tgtgctatcaaagcgagtgttgatttttttcacatctcctgcattagcac
ttcgcgaatctgccccattaatgtcaacaacattgataatcgcagcgaca
gaggccgtcaaagagggtagatatcatcctttcaacagataacccagcgc
agatagggagcatgctcactaagtctgtgtgctatcaacacgattgttga
tttttttcatatctccaatattagcacttcgcgaatctgcgccattcatg
tcgtcaacatcattaatggcagagatagaggctgtcaaagagggcagatt
ttaccttctcgacagataatcttgaacacatggggagcaaactcactgag
tatgtgtgctatcaaagcgagtgttgatttttttcacatacatctcctgc
attagcacttcgcgaatctgccctattcatgtcaacaacattgataatcg
cagcgacagaggccgtcaaagagggcagatatcatcctttcaacagaaaa
tctggcacagatagggagcatgctcactgagtctgtgctatcagcacgat
tgttggttttttcatatctccagcattagcactttacgaatctgccccat
tcatgtcatcaacatcattaatggcagagatagaggccatcaaagagagc
atattttaccatctcaacagataatcttgaacacatggggagcaaactca
ctgagtatgtgACGCGcaaggtgagactgtatttggttttttttgttttc
actcttgccttccctgacaatttaacatttttcaattaaattgtnnnnnn
nnnntcaaatggaatgattatctgttttttctctctcaagaagcattgtg
aaaattttgattggataatggatgcaactatacagatgccaaagaaaaat
gtgagcatcaagctcctggatgacaccaaaaataatgtcttacttttagg
actacacatggattctctttttccccacataccactcagattatgatatc
accaaacctcacagtcaccctttcacataccaagtacagtataagttaat
caacatactttatggcacaAAacttcaaccaaacttgaagtgtagccttc
atcagtaaaagtttatgataccaaatccaccatgaaatgatatcaattct
caggcaaaatgaaagcttgcacaaaatgaactttattttggggttgttgc
cagctgatcattgttttgcctgttcatgtttgaatggtgtcttgataata
tatgttcatttttgatgctgttatgtcatgataattattttttgtcttag
ataaaattttgttgtctctagtatttctttttttatgtatgaccgttata
tcattaacatttatgcgaaatttctgttgtcaattttgacacatagaagg
tatcgccttgtgtgaacggtgttgcacgtttcatgcagttgccgcgccca
tcattttcgtggcacataaaaattgacttcactacagcaagatgggattt
ccgatcgtccccacaatccccccctcatatcttagcattttggtggactt
ttgagctgcaagttggcgcgtcttctcgaaccagctcttggcaacacggc
gccctgcgatgtggcaaaaaggtaggttggttgttgtgtttcgcaatgtt
ttttctgcccagctatttaattggaaattcgcgccctgtcgtgctatctt
ctgtcactccccctccatgactttcaaaaccccacgccccacgccccaca
ccccacgccccacgccgtgctcttcccacagattcaatccaacaacgaga
aaaagaagcagggcaattgactatgcgagcggtgagaattccaatttttt
aatttggtcaattatttaattgaaaatcgtcgtgcttcctgacatctatt
ctgcaacggccctcctccatgaagaacagaacccacaaaccccgtgcccc
cacgctgcgccctcctctaccagatatctaacttccaaaaaaagaagcag
gaagaatgaccactcctatggtgagttttggcttccatttgcccaacaat
gttttgttgaaactcgacgcctctgacctgtgatcttcctccacgcccat
tgtcaatgaattgcaaccccatgccccatgccgtgccctctcatgaaaaa
ataacagacaacaaagaagtaggacaatcgaccaatctcagggtgagttt
tgcattattttacttgcaatctgtttcattgtaactcaatgcccctgacc
tgtggtctacctccccacccctcctctatgaatgacaatccccatatgcc
ctcacgtcgtgccttcccatgggagcaatttaacaggacaactcccatgg
caagttttggacatttttgtttgcccaactatttaatagtaactcgacat
ccctcacctgcaatcttccttcactacacttctacatgaataacacacac
cacaaatcatgccccaccctcctctcgccgcaaaaagtctaacaggaaga
aaacaagcaagagagttaaacattcctgtgtggtgagtttttgacttttt
atgtgcccatctatttaattcaaaatatctgccacttacctaccatcttc
ccaacaaccatgaattacagtccccactcccaacgaccttcctctcatgc
cgcatcaatctaacaggttttgtgtaatgatgcaattgttttctccagca
tgcttgtttttagtccaacataaactaaagtttgaaataatattattaca
tttcaaaaatggtttttgtagggacagagttaacgtgttattttacgtgt
ttactcctactacccggaggggggagtacttgttagtaaatatgatagta
aggaaatctgagttcatcggcacgggaaatattctaatctgttagttaaa
ctgttagcaaaaacggacctgttagtaagtatgtaagtaaatcggaaaaa
ttgatgaattttgttaggagccacaattatctaacagattaactaacaag
gccgatttcgagaaggtttctgcctagtattaaacctacatgcacatgtc
agtaagccctttgctttttactacataacagcttactaataattcgtttg
cagtgTATTAAGGCAACAAGAGAAAATAATATTTAATACTAATTATGTGT
TATGTTTTGGCATTGCATGGTTGAATTGATATGGAAACTAAATTGAACTT
GATGACTACCTTTATTGATTTCTCAACTTCACAATTACACAATAAATTGA
AATGCTTGTGCACCAATGGCATAACAAAACAAAAACATAAATCCTGTAAA
AGTGCAACATTCCTGGGATTGCTATCCCCGTTCTCCAATTGAAGCTATGA
GATTGTAGGTGTTTCCCACTTTTAAAGAGAGCTGACAAACATTGGGATGG
TGATgggtggtgaacagagataagttgggatgtaaatgttgtgagtgatg
gattgcagaacaaaaaagggtgggaacaatagtaccaagacttagtgagg
taaatatattagatacttttagattttttctgtgttagcatgactagctt
tgcacggattacaagatatgctttaatgtatcttttgacatttggtggat
ctagtacatcaagatatatggTAGAAGTCTACCATACCAACGTGTAATAG
AGTGTCCATGTTTTGGAtagccattttatctttttgtctgacatcaccag
accagcgaagtgaactaacaaatttaaaaatcttcaactgacaaatttca
tcaaatttgtgagcaacttaactaatttgatggctacttgcaagaagtag
ggactactaaattccttctgtagagcactGACCCTAAATGTTGTGTCCTA
GTGCACATTTTTTGTCAGCAAAGATCTTTGTGCCATCCCATCTCATGTGC
TTTGCAACAGAAAAACATTCTAAAATAATATGAGGTGAGATTTCAGGCTT
GATGAATACCATACCATATTCAAGGTCTTTCTCTTTGTCACTGTCAAGTC
AACCCATCAATGAGACACAATCAAGGGGGAGGCTAGTTTAGAATCAAGGT
AAGAGATTGCGATAGACAAACAATTTTTGTTGTTTGTGTAATACATGCTT
CCCTTGGGCTAAGAATCCCTGACCAGGttttttggtgggctttggtgggc
atcagtgggggtttggaaaagaccgaaatataacagttgccaataatctg
atgtggaaaagtgggcacccaagacatactaaattttccctttgaaattt
ggtagtgacctagactctaacagctaacaaatttgccgtttttgctaaca
aatataaaagtggacaatctCAAAGCTtgtccatgttttggatatttgtt
agcagctgacagcaaatttgttagccaatttttctttttgtctgatgtca
ccattccagcaaagcgaacaaataaatttaaaacattcaactaacaagtt
tgatcaaatttgtgatcaacttaacaaatttgatggttgctctcatgttg
taggataattgttaggcatttttgttaaaatagagttcattgttgttgga
agatttagattgttgtttgtccatcaccacaccagtctattgctaacaaa
tatatcaatcaaacatggacacagaaaaattgaaatttgcatgtttgatG
AGATAAAATGACAAACAAAGTTGCAGTCGGcgtcgcccttggaccaccat
catcatggagcagattgactgcaaaccctggacagatgtgtatgggaatg
aacatcccaataaacacccgacatcttggacctcctttttggattgcatc
tagtttcatctgcagactgtcttcaggactgatgcagcggagcaggaatg
gttctacatcagcaatgggctgaagaaaccaaatagagtacccatctggg
actttgtgcagagaatccagcaccttaacaactacttggaactcttgcca
tgcatcttttactcttcgaaggctggaaagtcaatgaaagtatgtgggcc
atttgatgatgctgacttggcaagccacatcctcaggatggttcctcgaa
actggcaggaccaatacaagctcagtgaagctttggtaccacaaagtgtc
agggaacttcttgaagtccttgaatgcattaagggggcctacccgaccaa
gaaggttggagaaggacccaagaatgcagccaagtctaatggctcatcta
agaagaaggtctcttttaatgaccaaataccaaagagacaccacacaaag
aagtactgttctctctgcaagaaacatgggggtgatcataccgcccataa
cactctggacaactgcaagggggcaaacctaactggacctctcatggacc
agagagacctgctcaaggaggaagtagctatgcacaactaaccgctaaaa
tcatccaaatattgcaaagtctgtcaagaaaatgaaacatgccatgacaa
aacagaagaagtgcaaacatcatgaaaccggcaacagtgacaattcagac
tcatcctgagatgatggatgggggtgtgtcctaggaatgtgaaacaataa
ccaaattgtcggaccccaaactgtcaggtgaccttttcaatagtgtgaac
ccccctttgacaagtaaagaagggcaggtcactactgtagtagccaaagc
acgctacaaagtgactgaaaatccagcccgtaagaaattcaaacactcta
cagggtgtcataccaaaaacacagtcatcaggatactactagacagtgga
tctgatggtgacctcctgttccatgcaaaaggaacagagaaacacattcg
ctcttcttgactaggcaggtgcgaaagtcttggcacatgttaaatgggag
attcctaaccaaaggaaggagcattgctcacataatttgaggaacttttt
gatggaacactaggtgactggaacacagagcctgtgtcccttgaactcaa
ggaaggtgcaagcagtatcatggcaaggcatacccagtacccaaatcttg
caaagaaataactatcaaagaaatgagaagactatgcaaactgggagtct
tataatttcagcctgaatcagaatggcatcaccatcatttgtcacaacaa
agaaagacagaactgtacgctttctcactaattttagagaagtaaacaaa
caactcgttagaaagccgttcccttacccaaaagcagtacagttctgcag
gagctagaaggatttacctatgccacaaccctagacataaacatgggtta
gcataccattagatatcacaattcatccaaaatatgtacccttatctttc
catggggcaagtattcttacctccaattgcccatgggcatcaaaggtttg
ccagacatctttcaagcaaaaatgtcagcactaatggtagccttagattt
cgtacaagctaatcttgatgatttgttttgcatcacaaaggtgaatctgg
aagaccactttgacacattaaaaatggttcttacaaggctacacaggtgg
gcttgcaaatcaacacccgaaaattgtttttctgtgccattgaaacagaa
tatctaggttgtaccctcacacgtacagggatttaactacaacagaaaag
gtataggcaattcttgcaatgtcaccaccaaaaaatgtcaaagatctcgg
taaattcctgggtattatagagatctttgggcaagacacagcaaagtgct
tgccccactcacctcactggtaggagagtgtggtcacaccaaggtcatca
gagccaataagacgaagaaacctctatggtactggggcacagtgcatcaa
aaagcattcaatgatgggaagactacaactgccaaggatgttggcctacc
actgcaaacaaaaaacaccggtaaccttctggtacactctcaaaatgtca
gagtttacatggaggttactaacctgagccgttcggcgcaaaaaaaatat
cacgcaaaaaatataggtaagttcgacaggggtcaaagagtttattttta
tgagctcaattttctctaattgtgaggatggaagggcagtggagctgctc
ttccaatccaaacgatacaaacgaaatgtgtgtagattctatacacattt
ggtatgtatttagccttcttaaatgaaggggctatggactctggtgttcc
ggagcccatagggcagtggactcctgtggtggggagtcctagccttttgg
accagggcggtggactccaatgttggggagtccttgcattttggatcagg
ggcagtggacttcctgcctggggagtcctgggaatgccccttttatattt
tgtaccaatgggtacaaaaatgggctgattcttggccaatgtcagttacc
ggaagtttcaagagtgtatgggtgagttactggttttttatacattgtat
aagccacagttacatttatcacgctaagctttgaagggaaaaaatcttcc
aagtgttggtgtggttcatgactgacattttgtgaatcaggagtcacaaa
caggaagatcacctgttgggtcaagttttggtggcaattctaggcttggt
ctttgaatttttttggtgacagcttattggtcctatttatattttgaatc
agttggttttatgtatgttctgtcattttttaaacaccctccatatagga
atgaaatatgaatgttgagaattcctgtcccacaagtacttcattcactg
gctaggttacgaccctaatctgccaaatctcaccaaaaccttccaaatag
gaattaagtacaaatttagagaattcccctaccagatatatgtcttcact
ggctaggcctaataagtataaattctatcagaagtgactgcgccaaaaaa
tagcgaacacaagaataacacataggagctgaaatttggtaccatgtggc
tacataatttgtacttattcctttgtattgtcgtacctcactcttgtgca
acctctcagaggtcttcataatcttgaccggtaccatacttatgtatatg
attgtctacagtataagtatagcatatgatacaataccgtaccatacctc
tacaacataggtgcttgaaccagcatcaaccgtaggggggtgcactctca
ctactatttcttcacgccgatttgtttcaattacattgataccccgccat
cccatcatgggaactgccaaaactcagcccacagactgagtttggcatcc
tgcctagcaccgccgtgtagcaagcatcatttggcaggggcgggtgcaaa
atgaaggtaggttcttataaactcaccctttgttcaattattccactcag
cacacgtcatatttttcaattaaatatttacaggcctaccaagggaacgg
ccaaaactcagcccacagactgagtttggcatcccgcctggcaccgcctt
gtagccaacaacaattggcagcggtgggtatccttgttttcaaacaatat
actcacaacacatcactttttccaattaaatatttacaggcctaccacgg
gaatggccgaaactcagcccacagactgagttcggcataccgcatggcat
cgccatgtagccaacatcatttggcagggggggggggtgcaaaatgaagg
taagttcttataaactcaccctgttttcaaacaatatgctcacaatacat
catttttttcaattaaatatttacaagcctatcacaggaacggccaaaac
tcagcccacagactgagtttggcatcccgcctggcaccgccatgtagcca
acaacaattggcagcggcaggtcaagttttaaggtgagtttttatgaact
tgccctgttttcaattgatatactcactacacatcatttttccattaaat
atttgatggcctaccacgggaacggccgaaactcagcccacagactgagt
ttggcatcctgcctcgcactgctgcaaagccaacaaaaacaattggcagc
ggcaggtatattttgaaggtgagtcataatgaactcgccctgttttcaaa
aagtatactcaccacacagcatttctttcaatcaatatcaacaggcctac
cacaggaacttccgaaactcagcccacagactgagtttggcatcccgccc
ggcaccgccgtgtagccaacaacaattggcagcagcgagtatgtcttgaa
ggtgagtcattgtgaacttgccatgttttcaaacaatatactcaccacac
atcaattttttacaattaaatatttacaggcctaccataggaacggccaa
aactcagctgacagactgagtttggcatcccgcctggcaccgccttgtaa
ccaacaacaattggcagcggtgggtatattttgaaggtaagttcttataa
acttgccttgttttcaaacaatatactcacaacacatcactttttccaat
taaatatttacaggcctaccacgggaatggccgaaactcagcccacagac
tgagtttggcataccacatggcatcgctgtgtagccaacatcatttggca
gggggggggggtgcaaaatgaaggtaagttcttataaactcaccctgttt
tcaaacaatatgctcacaatacatcattttttcaattaaatatttacaag
cctatcacagaaacggccaaaactcagcccacagactgagtttggcatcc
cgcctggcaccgccatgtagccaacaacaattggcagcggcaggtcaagt
tttaaggtgagtttttatgaacttgccctgttttcaattgatatactcac
cacacatcattttttccattaaatatttgatggcctaccacgggaacggc
caaaactcagcccacagactgagtttggcatcccgcctggcaccactgca
aagccaacaaaaacaattggcagcagcaggtatatattgaaggtgagtca
taatgaactcgccctgttttcaaaaagtatactcaccacacatcatttct
ttcaatcaatatcaacaggcctaccacgggaactgccgaaactcagccca
cagactgagtttggcatcccgcccggcaccgccgtgtagccaacaacaat
tggcagcagcgagtatgtcttgaaggtgagtcattgtgaacttgccatgt
tttcaaacaatatactcaccacacatcaagtttttacaattaaatattta
catgcctaccacaggaacggccaaaactcagcccacagactgagtttggc
atcccgcctggcaccgcagtgttgccaacaaccattggcagtggcaggta
tattttgaaggtgagtcattatgaattcaatcttttttacagttgttttg
actgcatcttattttcaattcaatatttacaggcctactgggggaacaac
cgaaactcagcccacagactgagtttggcatcccgcctggcacttctgtg
tagcaaacaaaaattggcaggggtgtgtcaattttgaaggtgagttatta
tgaactcatcctattttacaactgttttgatttcagctaattttcaatta
aatatttaatttccttccagcttggtgcggatggtccatagtatcactgc
aaacgaaaaacaccggtaacctccccgtacactcgagtgtacagggaggt
taccggagtaaccctccggtaaactagtgtactggagggttaccggagcc
taccgggaggttcccggaaattagagaccaaaaggagctttccgatttat
ttctacgtacgataggaattggtacttttttacaggaaaacagacttctc
agtaagtcttagagtcgatatcaatctaattagttgctataactgcatta
catagacactaaaaaaatgtttactggtggcataccggaagtgtacaggt
gatttaccggaagtgtaccggagggtaccggaagtgtacgggaaggctac
tggagagtaccggagggttacgggagcttacgggagggctaccggaacgt
acaggagggttaccgggaggactgcctactgttggactaaagtaatagaa
gagtatgtgtaataatttatctccgctaataaaattaaacatactacatc
accatgtttaggggcccgcccaactcatcgcccaccaaaacgacatgaca
cacatgcaaaaatttcagccccaagctaaaaaacgatactgtggaccata
tcgccacggtagaagtaaattaaatatttaattgaaactaagctgaaatg
aaacaattgtaaaatagtttgatttcagcataattcaccgtaaatattta
catgccgcttccgattgttgttggcaacacggcggtgcaaggcgaaatgc
caaactctgtctgtggactgagttttggctgttcccgttcctggcctgaa
ataaaataattgaaaattagatgtagtcaaaacaCgccgctgccaattgt
tgttggcaacatggcagtgcaaggcgggagggataactcagtctgtagac
tgagtttcggcaattttgccggtagacctcaaactatttaattgaaaaaa
tggacgtgtggtgagtataatactgtaaaacaagaccggttcatgagaac
tcacccccaaaatatacctgccgctgccaattgttggcaacacagcggtg
caaggcggaagggataactcagtctgtggactgagtttcggcgatttcgc
cggtagacctcaaactatttaattgaaaaaaatggacatgtggtgagtat
aatagtgtaaaacaagacgagttcatgagaactcacccccaaaatatacc
cgccgctgccaattgttgttggcaacatggcggtgcaaggcgggagggat
aactcagtctgtagactgagtttcggcaatgtcgccggtagacctcaaac
tatttaattggaaaaaaaatggacgtgtggtgagtataatagtgtaaaac
aagacgagttcatgagaactcacccccaaaatatacccgccgctgccaat
tgttcttggcaacatggcggtgcaaggcggaagggataactcagtctgtg
gactgagtttcggcgatttcgccggtagacctcaaactatttaattgaaa
aaaaaatggtcatctggtgagtataatagtgtaaaacaagacgagttcat
gagaactcacccccaaaatatacccgccgctgccaattgttgttggcaac
atggcggtgcaaggcggaagggataactcagtctgtggaccgagtttcgg
cgattttgctggtaggcctgtaactatttaattgaaaaaaaatggacgtg
tggtgagtataatactgtaaaacaagacgagttcatgagaattcaccccc
aaaatatacccgccgctgccaattgttgttggcaacatggcagtgcaagg
caggagggataactcagtctgtggactgtgtttcgtcgttttcgccggta
gacctcaaactatttaattgaaaaaaatggacgtgttgtgagtataatag
tgtaaaacaagatgattttatgataactcacccccaaaatatacccgccg
ctgccaattgttcttggcaacatggtggtgcaaggccggagggataactt
agtctgtggactgagtttcggccgttcccatgaggggccggtggggtatc
agtgatgtaattgaaaaatataaatttgtgttgtgaaagcagtgagaggg
cacactgctacagttgcttctgggtcaagcaccggtgttgtagtacggta
ccatacgtactataactatattatcatatgaatataccacacaagaatta
ggtgaaagaatacaaaggaataagtaacaaacatgtaggcacactgccca
attttcagccccacttatgttctcattttttggtgcagtcacttctgata
gaggtataatattttgaaaatattaataggcccaatacgcactcaccaaa
taaaatcatagatcaagcctagaattgaaaccaaaactagacccaacagg
tgatcttgctgtttacaactcgtgattcgctaaatgtgagtcatgaaaca
aacaaccactccgaagatttttttgcttcaaagcttagcgtgataaatga
aaatgtggcttaagtaatgtataaaaaaaccggtaacccacccgtacact
cttgaaattcggtaacctccccgtacactctgacgttttgcgagtgttta
ccgggaggttagcggtgtttttcgttgcttggggctgaaattcgggacta
tgtggcattaagcctcgttttcgggaggatgaaggggcctgcccagaatt
tataaggacgttgtatgtttaattttactagtagggataaattacacata
ctccactcaatcttgcactgcactatactgtagtctaaaagtatctacca
gaccttgtagccctcccgtacactccggtaCCagtttaagtgtagtcgtg
aagcgtgacattttttactagtatgtatcaagtaaaaaaacatgacatgc
tgcgtcaacactcacccaccatgacgattttcgccgcatcgtcagaattc
agcctaccacacaaaaaccattgcagatatttaacttccgccaccacaca
atccacggttacatccgcgacaataatatccccggcgcgatcgccttgat
ttgtcgtattttttgagatttagtcataccaccaccatgccaattttgtt
acattttttgttgttgcatgacttgaagggaattcgacctttttcctgtt
ggtaagcttttttattgtcactaatcatttagatttacaatctacaatgt
cgcctcaagcattacattgcctcctactccttctggttcctccaagttgt
cctgtgcttgaagaacttctggaccgggtcgggtaaaattggcacaatac
aaaaattatcaggtgagtcatctgcctccttcgactctgcgtgataattc
ccaccagacattttaatgatgccttgcaaaagcagtgtctcatattgttg
tgttcagtttcattagttggtttcaggagccggaagcttttaatcgagga
catcaggaagtttaagagtctgctagtctgacagagagggctgggggaag
gggaacaatatgcatttatcgctgccaatgcgtgagctgagcttgctcag
ctagctgagctgaagcatggcagcaagagtgagttctcaaagggaaaaga
caaatggaatgattgtgggattcactgctggcctcagatgagacacagca
aaggtgcaggagaataagtcatattattgcagcagctaacttattgtttt
ttgcattgcatcgcttgagtaaataatccaaataaagacgaattctacat
gaaatatttcatttattgtgaattcttctttactgactattcgtgctagt
tcttttcctaacattaaacctcttctggtacgacaaggtcttcttgataa
ctccacagcaggctcatttcaatggctgtatttctgtcaatgcaggcttt
tgggctgtggccatcagcgcctcatgttcctcaacatgtttggagtgagc
ccatatagtgttgacaggggttttaacagctcggggagaagttacagtca
atgtaacacgatcaatcgaccagatggagatgatttttcccacacacgtg
caacttggaggcaaaatttgaaggggaagatgatgtcatagacccaccat
gtgatacatcaaaatgaagcgtggaaagtgaggagttgtaatatttcacg
caaaaatgacgtgcaagcgacgtggaaaaagttatgattcgttaaagaaa
aaagacgagaattaatatttttttgttacaaaatggggtgcgtcaagact
acacttaaattggtaaccctccggtgcacctctggttaccctcccgtaca
ctccggtaaccctcccgtacacatccggtaacactcacgtacacttctgg
taactcacctgtacacttccggtatgccattggttaacatttttttagct
actaagtaatgcagttatagcctctacttagattgatatcgatgctaaga
attaccgagaagtctgttttcctgtaaaaaaaccaattcctattgcaagt
agaaataaatccaaagactggtttaggtctggactttccggtaacccact
ggtagactccagtaaccctccggtacactagtgtactggagtgttacaga
agtgttcagggaggttactggaatatacctatccggggggctccggtaac
ctccctgtacactcaagGGGGCTCCGGTAACtgacctaagccggaagtag
tcgaaaagtaattgtagataaaggagtagaaaaaggtgtcccagttgatt
ggagattatttttataagctataaaatagatcaacaaatgaggattgccc
aatggtgatcctctcgaatttatcatgtcaatcttgtaattgacatgtct
tatcttggaactgatgtatccaagattccaacttgcttgtactatcttgg
aactgctgtatccaagattcccatttgccagttgagcagttgaacccttt
caactatacttgacaagtatgtaccacttaactcattgtttctgagaagg
ccatgagttgaactgttgtgtacttcccctcttaagtgggaatagtattt
atgcctatggcctgaaagtgggacctggttggctcaggggtaccagtagg
tatccttggctcatgtcactcgcccccacgaatggagcgataaggtgtca
atgcacacgaaaatataaaacctcctgaggaaaacgtaacctctggtagg
aaaaaaagatggtgtagcatgtgacgaagcgtaagtgttatgtggagaga
ggggataatgtacagagattattttactcaaaatatggtgtaactctcct
gatgtttaatcgttccgatttagttccgcgttaaacccttatggtgccat
ttgtatgaactgacgtgatggtccaaggatcactttcataccggctttct
gttttgcggaggataccgtcttttcacagcagtactgtgtcaccgggctg
gtagtcccagtcgatgcgggaggcattctcccggcttgtgttttttttct
gtttgtctttgtctgtaatcccctattgttgcctagtcagcgatgtaggg
gacgtcaaacaacatgtcccgtccaaagatagctgctcctgcaagacagg
caacattggactttagcgataaagagtcgccaactgagtcatccaatgtc
gtcagttggcgtcacttaaaaatatcgggtcatttcatgccttcactacg
ggtcgttaaaatgtcgtcaggtgtcgtcacttgggctgtcattgtgtcgt
cagtgtcgtcacttggatcgtcaaaaggacttcacggtcatcacatgtgt
cgtcagtttgtcttcactatgtttttgcttagggtcgtcagtcatctttg
tcgtcactttgttcgtcactattgtcagtaggcagttgtgtatataccac
gtaggggtcgtcagtgtcgtcacgaagttcatcagtgtcgtcacgaaggg
tcgttaagatgtcgttaactgccttcagttcagtcggcattttgtcttca
gtgccatcactcgggtcgtcattttgtcttcagtgtcgtcacttagggtc
gtcattttgtcttcagtgtcgtcacatggtgccttcttatgtcgtcactt
gggtagtcacataaatgagataatgtaaaagacgtcagttgtcttcagtt
gtcgtcagttgtcgtcagttgtcgtcagttcgtcgctcaaaaatcatcca
cgtggcaaacttgcctgtcttgCTGGCATGTAATAATactgtcaagcctg
catcccgcaacctgatgaaaacccgtcttagtttagtaaggtggtcttcc
aggctacccttgctgatgcataataagtcatcaaggtaagttcggacgaa
ctcaagggttgccattagctcagacatcttagcttggaatatgtcgggag
aacatgcaacacccattggtaaccgtaggtaagagttcttaccccacgga
aagataatggtgcatattttggacgcatctggatccaatctaatggtgta
atagcccatgttgagatcaagggctgtggcatatgtaaagccttctagtt
cttgtagaacagtgctaattttaggaataggaaacggttttctcacgacc
catttattcacttccctaaaatcgctgacaacccgtacggtgttgtcctt
tttcggtataatgaatgtgggcgatgcccattcaaaatcatcttgccatt
tgagtacccctaagtcgcatagcctctgtacctcccttttggtgattgct
acgtgcttcttgggtatgggaaaaggccggccatgatatggctgtgctcc
ttccttcaactggagggagactggcttacaatcccagtcacctagtttcc
cgctaaatagctcctcaaattcttgtaggagctccagtaactttgtttgt
tctgggacactgaggtgtgtgcagttgtctttgacaattgccctgagatc
cgctttttcatatttagcgcctagtatgtgtatgaggcgttttattgcct
cgagcgtactttggggttctttggatgtgtcttggtagatgctattattc
atagtccaagcccgttcaactgttgctctcatttttagtttattgatgtc
cctcattggcagtgagatgtcatctactgttatttcctttgtccaaaagt
ctaggacatttcctaactctttcaaggtattactaccaagaatgaggtca
aaccctggtttggtcatgctattctcatcgtattccacaacatcaggttg
tagaaaatactccttacttctggagtactcaaagaatttaactctgatct
gcccctgtccagttgtctggaagctcccatttgacgtatgccaagacttt
gacacctgcctagtcaggtagggaaaaggtttgtcttttccttttggtag
gaaaataaggtccccatcagacccagagcccagtaggactttgattttgt
tactggggcgactcctcagaggttgtttgtatgctctgaggattgacttt
cagtcgctggttccatgatggctattagtgccctaacaccgaggcggtcc
ttggtgtggagtgcaacctcttgttttggttgctttagactatggtttgc
actgggagtcttaataatatcctcagtggcttttgttttactactgacat
tgtttttgtcgtaagatttttttaaaatatttgaggtcgtagtctctaaa
ttgtctcgaatttctaattcagactttactgttttggaacaatatttttt
tgacgtcttttctttggtgacagtcaatttatttttttacttttattagt
ttggatagctttactcggactgggggtagtataactgtcaattgcagtat
ttagtttacgtttcttacaagtatgtaattccccagtgctatccgacccg
tgccttcaagaacttttgttggagtcgctgtcgctttccaagtcattggc
gcagcgtttcttgcgcttactagaattcttgctcagtgctttcttcaact
ccgcccggactatctgggcgaagttcgcaccctctgacttcctttctttt
gaatggggcttacctgcacccccattcttcttgatcggagtaccgtcttt
gttataatggcggcagtcatgggtgttatgacttttgtgtggccccccat
gcttcttgcatagcacacagtgcttgtcagtccagcccaccttcttgggc
ttcttggggatgcgggagtccatcgactccatcttgcgcttatgatcagc
cccctttgctttggtcgtgcttgaaggcttcgcattgagttccgcgttat
tcttgatgttctctaggaccaagagaagggtcctagtgctgaccggagtg
gtattctcggtcaagttgtattgggtctgccacttggccggacacatgtg
taacaagtgagtcgcaaggttggcgtcatccaagggcaataccttcttgg
tagcctgattggcctttgggctgtagtacaggcagggcaatgtctcgagg
tagctgttgagctgttctactcggacgaaaaactgacgtatcgagaccct
gttgggcttcttcaatgtgttagtgatgtagtacttgagggcctcaccct
cattgtgacagaacacctgcaataggtggaacatgacgcacttgtggaac
aagtcccaagtcttcgtgggagtctccgtgtgcggtactcccttgatgtc
ttcccaaggagtgcaagtcacttgggccttgatgatcttttcccaaggct
gacgggcctcgtcggagaggaggtttccaaagggcttcgctcctgccgtg
gtgacagcgagcttcgcggcttctagagcctttagggccttgtcgtataa
ggccttagcttcagctagggcaggcggaacagcctcggaggtagtaccgg
gtgcatcgcctttattgcccttcttcttcttctcagagttatgcagttgc
gtatactcttccttcgcgatcaatgcgtcgagcttggctagtttaacagc
cttctccgcatcggcgaagctcgtgtcaagccccatttgcttgcacgcgt
gaatggcggagcgtacatgcagtagaaactgctcgggagccccggacgcc
catactgccaccattagctcattccccatgttgggaagagtcaacttgaa
gtaggtggtctttttggtcttcttgagggcatcctgcacgggatcctgct
caagattgtagcgtaagggggaattctttcctccgatgccacgtttgcac
tcaatccacttgagcccttcgggaaatgctttcacggaggacatggctcg
tagtttctctcctagactagatcccaaaaaaagtttcttgtaggaactcc
ttggagggctgagaaagaagtcgctcgcacggtggtgcgcgatgaacgta
gtactctgcgtgatgaaacttcgtttttgtcgaccacctgtgggtttcgg
gagagccttcgttgtgtggtagtgagatgaacttaccgagttcggctatc
gtacgatagtgacctaagccggaagtagtcgaaaagtaattgtagataaa
ggagtagaaaaaggtgttccagttgattggagattgtttttataagctat
aaaatagatcaacaaatgaggattgcccaatggtgatcctctcgaattta
tcatgtcaatcttgtaattgacatgtcttatcttggaactgatgtatcca
agattccaacttgcttgtactatcttggaactgctgtatccaagattccc
atttgccagttgagcagttgaaccctttcaactatacttgacaagtatgt
accacttaactcattgtttctgagaaggccatgagttgaactgttatgta
cttcccctcttcagtgggaaatagtatttatgcctatggcctgaaagtgg
ggcctggttggctcaggggtaccagtaggtatccttggctcatttcagta
acctccctgtacactcgagtgtacaaggaggttaccggtgtttttcgttt
gcagtgaCCCCAATTATTaataaaaggtaaaatcccagttggcaagtgct
cctcaggaattggtctccattgCTcctgatcccagaggcatggactccct
accacagaagtccatagcccccaacaagggaacaccattagaagggtaaa
aatatagtaacattgtgtagaacctacacaaagtttgtttttgatgaaac
cgataaaaatacattagcattgcccttccatcctcatttttacacaagaa
taacctcatgaaaataaaacatctacccactttgatctacctttaaagat
caatctacctttttgacatcaaatggcttaggtcaTGTACTAACAAATAT
GAAAAACATGGACACTCTAATGCATGGTGCCATTCTATTTGAGGTACCTA
TTAGGAGTTTCTAGCTTCACTTCATTTagactattttcagccacggctac
tattttttattaccatttatttggtaaccTTTGTCCATTATTATATAAAA
TAAGTATCATTTTAGAATATTACTGATTTGTGTAGGGATTGGTAGGTGAA
TTGATTTACCACGAAGAATCTATTGAAATCTTGGGGGTGTTCTCATATCA
CCTGTGATTTGTTTAGGGAAAAGGTAGTACTTTAACTCTGATCTTGGCCA
TTGCCCCTGCAACAGTGTAAGGCATGATTGCAGTAATAAGCATCTTTTTT
GTGAGAAGAGGACCACTGCAAGTGTTAGCCAAATGTAAACTCAATTTCAG
ACAGAGACAACAGTGTTTCAAATTTACTATTCTCTTTCCCCCATGAGGTC
AGTGACAAACCAAAAACAAGTAAAGGTGTGAGAATGCTTTAGGCAATAGA
GCATGGGTTGTTGCATCATGGCAACCCTCTCACCAAGAGATATCATTGGC
ATAAGTCATAAGAATACTAACAATCAAACATTACATAGTAGGTTGTTGAA
TGGTGAGGTTGATCAAGCTCATCATAGTATGACAATGCGCTAAAATAAAT
CAACGATGTTCAAGCTCATCATCATTCAACAAAGAGTTAAATAACATTGA
GGATGATCGAGCACATCATTACTTGATGAAGAGTTAAAATACATTGATGA
TGAAGTTTTGATGAAGACGAGCAATACTTCAATAACTATTTGTTGCCAAA
GCACACTCCATATATCAACACAGAATTCATTCATTGATGAGAAGAACTTG
TTGCTGACAAAAGAACTTGTCGACACCAAACAAAAATACATCCAAACAAA
GAGAAGAACACTATGACCAGGAGATGCCTTGCTCGTTGATCAACATCAAT
ATGTTGGAATGTTGCTACTTTAGAGGCGTTGtcaaacaagcaaagggggt
aagcactccagatgaattccatccatacctacattgctctcCAAGCAATG
TTCTGATCAACAAAATGGCAATAGGGGACATTGATCCAGCAATTGTTGAG
TGAttcattgattgtttgatggatgatggggaacatgtgtctgaagtaaa
aatatgaacaatacaaaggaattactagttgaatctctgtaaacacaaat
gacttagaaagcaattttataatgaccaagaaattgaaatggccccattc
actaaattgagttgaaaaagaaacctgtcagaaaaatatatgtaccattg
ttgaggtaacatgacttactgcttaccaaggctgtaccggcaaagttggg
cactcagttaccatttcagcaaagttgggatgagactagtaactagaaca
taacataggaacagtggctgcaaatagtcTTAGTTTGCAAGAATCCAGCA
Atgctatgttgaagttctggtggatcaaatggataacaagtgatgacacg
acacaacttttctaattctgtgactcatgtgacaaccttttgcaaccctc
tgacaaccccaacaaaccttcatgatgccatttcgacaacacgacccatg
gtaaagacctcttgactatcttacttacctttgtgacagtcttgtgacaa
cccatgttacaactagtgactacatggtaactacccttcatgatatcact
aacaaccattgtgacaacattgacaaccttgagccattacgtgacaaaaa
ggtagagatttaaacagcaaaaagatgatggctaggacaaccaatgcccc
aaccaatggtgtggcaactcttgtcccagttgactacccccaacaacact
ttaatgaccaaagtgacaacaaaaatacaacccagaccattctttaatga
caagtggtaaccaatcaatgtgactaccttttgacaacctggaaaatttc
ctgatcacacctgacaacatctgacaactccagctggcaatTAAAACTGC
CGCATGCCTTGCAGTACAAACGTAAATATTCAACATCTCCAAGACGGATG
ACTGTGTAATCCTACACAACACAAGTATGTACTATTTTGTGTGTCTGCTG
AGTATGCATCTTTGTTGTTGTCATAGAAAATCAGTCAGAGCATAATGATT
TGGCAGGAGATGTGAAACAAAGAAAATTGTGTTTTATAAGAAGATGTCTC
ACCACAACTGTATTGTACATGATGCGCCTTGTGTTGGGGACAACCATCAC
TTGATGTTCAGTTGAAAACATACAGATCATATTTTACAGCTCATAATAAT
AAAGCCTAATATTTGATGCTCTCTAGTATACCACTTATTTCTCTTCTGAT
TTCAAGCCATTAAGTTGATTGCAGTGTGCTTTAAACTTTTAGACTCAACA
CCCCCTAAATACAAAGGTTGATTGTTTCCTTTTTTGTTGTTTGGCTTGAA
TATCTGTACCATTTTTGGGGTTCTAGGTTTGCTTATTGTTGTTCTGTTAC
AGAAACACAAACTAAAGTCGTGCTCCACAAcactgcaactgaaaaacaca
ggtaacctcccagtacactcgagtgtacagggaggttacaggagcccccc
ggaatggtatattccagtaacctccctgtacacttctgtaacactccggt
aactagtgtaccggagggttaccggagtctaccagtgggttaccggaaat
ttgagactcaaaccagtctttttatttattctacgtacaataggaattgg
tactttttaacaggaaaacagacttctcagtaagtcttagaatcgatatc
aatctaagtagtggctataactgcattacttagtagctaaaaaaatgtta
ccggtggcataccaaaagtgtttgagaggataaccggaagtgtaccggag
ggttaccggagggttaccggaggtgtaccggagggctaccagGTCTGGTA
TATACTCATAGATTACCATAAAGTGTAAGATTGGGCGGAGTATctctacc
agtaaaattaagcatactacatcctaataacttctgggtccaccccttca
tcctcccaaagaatgagccttaatgccacatagtcccaaatttcagcccc
tcactaaaaacgcccctgcggaccatccacaccaacactaagacttgatt
ttttgtgcacaccaacaacatgctattaaaatgtaatggcaataaaatga
agttagttggaattcagttaaaagacaattcaaaacacaaagaagaactt
acactttgcaggcagtgaagtgagcgggagggaaaactaagtctctgggc
tgagttttggcctttaaggtagaacaaaattaagtattaaattgaaaatt
atccaaattaaaatatttgtaaaacaggctgagttcatcttaactcaccc
aaaaattatacccaccgctgccaattagtcttgggtacacagcggtgcca
ggcaggaggactagctcgctctgtgggctgagttttggccattcccgggg
taaacctgtataagtattcaattaaaaatgatgtaacacatgtgatgtca
tcagaactcaccttgaaaaaatgacccaatgctgccaattagtcttggtt
acatggcggtgccaggcgggagggctaactcagtctgtggactgagtttc
ggtcatttcgccagtaggcctgtagaaaataaattggaaggaaagaactg
acgtgttatgtgtgaaatatagttaaaaaaggttaagttcatcataactc
aacccaaaattatacccgctgctgccaattgttcttggctacatggcggt
gccatgctggagggctaatgcagtctatgggctgagtttcggccatttgt
aaatatttaattgaaaaaattgatgtgcgctgagttgaacaattgaaaaa
ggacaagttcatcagaactcaccttaaaaattgagctgctgctgccaatt
gttgttggctacatggcggtgccaggtgggatcccaaactcagtccgtgg
actgactttcggccgttcccgggatgggatggtggggtatcaatgtaatt
gaaaaaattggaggtgatgggatagaagtgagagtgcaccacatctacag
ttgctgctggtgcaagcacctgtgttgtaggtatggtacggtattgtatc
atactataatgtaggtatataagtagtatttagagttgtgtaattcttgt
gttcgtatttttggtgcagtatcaagtgtagaatatgtgggcctagctag
tgaagacattcatccagtctgggaactctcaaaatttgtacttgattcct
atttggagggtttttgtagggtcctaacctagccattgaatggcgtactt
gtgggacaggaattctcaacattcatatttcattcctatatggagggtgt
ttaaaaaatgacagaacatatataaaaccaaccaattcgaaaatataaat
aggaccaataagccttcataaaaaatcaaagaccaagcctagaattgcca
ccaaaactagacccaacaggtgatcttcctgtttgtaactcgtgatttcc
aaaatgtcagtcatgaaccacacaaacacttggaagatttttttgcttca
aagcttagcgtgataaatgtatctgtggcttaaacaatgtgtaaaataac
gggtaacccacccgatactcttggaacttccggtaacctccgagtacaat
ctgacattttgagagcgtaccggaaggttactcgtgtttttcatttgcag
tgAATGTCTGGCCATGATTTCTGGTTACCTTTAAACTCACCGCTCACCCT
AATGAAATATTGATTGTTGCATTTGGTTGTGATATGGTATAAATGAGATG
TCATTAATTGTCACTTAGAAGAGTTTGGTTCTACGACTACAAAATCAAGA
GATTATCCAAAAGGCCTGACATGATTTGAATTTTAAATGCTAAAGGATGA
GTGAAAACTGGTGTAGAAATTACTCATTTCAAAATAATGGTGGCACCAAG
ACTACATACCAAGACTCACCATCTGATGCCACTGCCTTTGCTGTGTTCAA
CTGTGTCTGAGAAACATGGCTGTCTGTAtgacataggccaagaatctgcc
ttctatgtaccactaggtacaaaaattaaaaggatcattctcaggactcc
ccagaactgatccacaaagcaaggactccccaacacaggagtccactgcc
ctactcccaacggcatttactccccaacacagaagtccgtcaccccaaac
aagggaacacccttgagaagggtataatcataccaattttgtgtaggttc
tacacaatgttcgtttgcattgtgaggattggaattgcagttccactgcc
cttccgagaggagcttagggaggtccaagccacccatctcctacattcct
actgccattgacaccaccaaggtggtcaacaaaatcaaggtctccaacaa
aatgaccttgtcagtcaccgttttcgacaaaggaagtcctgaatagctgt
ttctatatcagcaatgggctgaagaaaccaaacagggtacccatcaggga
ctttgtgcagagaatccagcaccttaacaagtacttggaactcttgccat
gcctattctactctttgaaggctgcaaagtcaacgaaagtatgtgggcca
tttgatgatgccaacttggcaagccatatcctcaggatggttcctaggag
ctggcaggtccaatatgagctcagtggagccttggtaccacaaagtgtca
gggaacttcttgaagtccctgaacacattgagaaggcctaccccaccaag
aaggttggagaaggacccaagaatgcagactgctgtagtagccaaagcac
attataacactactgaaaatccagcccgtaagaaattcaaacactctaca
gggcgtcataccagtaacacagtcatcaggatactactagacagtggatc
cgatggtgatctcctgttccatgcaaaaggtatggagaaacactttccct
acttgaataggcaggtgccaaagtcttggcacacgtcaaatgggagcttc
ctacccaaaggaaggagtgaagttaactgaaagttctttgactatttgaa
cagttaggagtacttagtgactccagacgtagtagagtacgataagaaaa
ggatgaccaaaccagtgttcaacctcattcttggatgtcaaaccacgaaa
gagctcggaattgttctagattttcgaacaaaagaaatttccaatgatca
catcattttgccaatgagagacatcaatagtctgcccccatgaagcatgg
ataaagcctgggctatcaacaacagcatggcgcatgaaccacaaagtacg
caggaagcgacacagtgcatagttaaaatcctcaatgctagttataaaaa
tgctgacctccaatccattgttagcaccaattgtacttatcttagtctcc
aagaccaaaactcgttactggagttgctcacagaatttgaggaacttttt
gatggaacactaggtgactagaacacagacctcatgtcccttgaactcaa
ggaaggcgcaaaaccatatcatggcagggcatacccagtacccaaatctt
gcaaagaaacaactatcaaagaactgaatagattatgcggactgggagtg
ttagagtttcagcccaaatcagaatggcaacaccatcatttatcacttca
aagaaagacggaattgtatgctttctcactgattttagaggagtaaataa
acaatttgctagtgacctaagccgtttgggagataaaaaatactaaatac
ctattagcgtagttagggtaatagagattgttgttgttggtaaattgtga
gcttatcatttaggttttacaagtgagacatgcatcatgttcgaatgaga
cataaatgatcattaagagattggcagtgataggtggcagttgcatgact
gccccatatccaactgtcttgaaggaaccgtcccatgggaaggttcctga
gaaggaaagctgccagtggatattcaacctaagaaaacacctacaatatg
tatggtggattcttaggaaggaaagtcttgattggctatggtttctgaga
aactcatatcctatgactgttgagtccttcctttgtatcaaacaatgtga
aggagacctatggagttccacttggaagctccagattcttggcctatgtc
actcgccccacgaatggagtatcaggtggaaaagaggaaaaaaacccatg
aagggaaaaaaattaacctataacccctgtatggtgactagctaaagcgt
aagtgttgtacggaagagggaggtgccacataaaaataccatgcttaagt
taaggctgttggttaaaaaaggtgtgactcttctgatgttaaatctttca
gatttagtaccgcgttgaaccctgatagtcccattcgtatgaatagttgt
gatagtccaaggatcactttcataccgactctctgatttgcggaggatac
catcttttctaagaagtacttgatcaccaactttataatcccaatcacgg
cgtgagcgattttcccgcatcgtgttgaggtcagtctggcgctgcctatg
ttctcctattctgttccagtcagcaaggaagggcacgtcgaacaacatgt
cccgaccaaagatagctgcacctggggaggctttaagtactgtatggtaa
gttgagcgaatggcccatgctgcgtttgttaggaacgcatctatgtcact
ggctactactgtgtcggccatgtctagtgcagtagtgcggagcattgaag
tgattacttgatgcacccgctccagtattgcattcgcttgtgggttcttg
acactggttggcttacgcttgatcccatatgattcacaaagggcttgaag
tgaagtttaaattcgcttccattgtcatagataatgtattgacaacgtgg
ataacggctaaaccaggtcttgttaactaaattactgatcattgcagatg
acttgtcaaagtatggtaatttaggtgtattatgagtcttattgccctgt
tgccccttgttatccgtgggagtaaccgcatctgtggttaccggcagttc
tactacttcaaaccaactggaagctggatcgatcatagtaagacacataa
agtcaatttctgtcccatctttacctttgagggtatatggtccaataagg
tccacacataatgcctcccaagggtttgtgatgactagcttagtagggag
tttcccatacttatgcttgcgtcgtttgttgacttgacatatacgacagt
tttgacatgtgatcggatggtacttcgcatacctttccaatacatcgctg
catgtaacgtctcttcaagacgtgtgtgtccaggatgctgcaagtagtgg
tggtaccagctaactgctcgactttgaagggatgtgggaatgaccatctt
gccatccttacacaacaaatgtgtatcctctactaattgagtggtatact
tgtcatgtctactaagcctttctaaagttgcatctgtcgcctgggcttgt
gcaatttccttcactgttaatgggtaaattgcatcttcgtcgctgcgatt
tgcaaacaccagattgatactatcttggtgagtagaagtgctattagcac
ttgaagcatgctcagtgtaatgacaccagcatttcgtgaacgtcatccaa
ttggcgttgtcatccttgatcggaccgagtctaacctggagatggcgtca
gcaacagtgttatggatgccttttatgtgcacgatttcgggaccatactc
ctctaggagtaacctccatcggtatactcggtctgaggttaatccaaggg
catcttggattaggtttttatgatctgtaaagacctttatttgttgtccc
cacagtatacctttgaactctttcagtgtctccactatggccagtagttc
aatttcggtcacactgtatctttgttgcgtctcagacaacttcctactga
agaacgcaagaggcctattaccttgagttatcactgaaccaagttgttta
gacgaggcatcagtaaatatttcaaatggctttgaaaaatcagggtaggc
taaaactacatctttagcgatagcagcttttacgttatcaaatgctattt
gatgtacctcatcccaataccaaggtcgctttttagtctttttggctttg
gtgactttggtatgaccacactcccctacaagtgaggtgagtggggcaag
catttcactacgtcttgcccaaagatctcgatagtactggaccatgccca
ggaacctacggaggtctttgacttgttttggtggcgtaattgcgagtatc
gcttgtactttgtttggttgtggcttgatgccagtccttgttaagatata
ccctaggtattctgtttctatagcacaaaacttcgattttggggcattga
ctctcaagcccgcatctcgcagtctggtaagaaccctccttaaatgatct
aggtggtcgtccaaacttgccctggtgatgcaaagcaaatcatccagata
agtccttacgaactctaaggctaccattagctctgacatctttgcctgaa
aaatgtctggagaacctgctatacccatcggtaatctaagataagaatac
tttccccaagggaagatgatggtgcagatcttggatgcatcaggatccaa
tcttatggtgtagtaacccatgtttaaatcaagggctgtagcaaaggtaa
atccttctaactcttgcaacactgtactgattttaggtaatggaaacggt
ttcctaactagtcgtttatttacctctctaaaatctgagataaagcgtac
agtgttatcttttttggtattataaatgtgggtgacgcccattctgatgc
aggctgaaactccaatacccccagttcacagagcctatttaattctttga
ttatggtctctttgtgcattcttggcactgggaatggtcgaccatgatat
ggcgttacgccttcctttaattgcagggagacagggtctgttttccaatc
acctagtgttccatcaaaagttcctcaaattctgtgagtaactctagtaa
cttgttttggtcttggagactaaggtgagtacagttggtgctaacaactg
attggaggtctgctttttcatatttagcgtctaggatatgtaccactcgc
tgagtcgcatcttgcgtactgctgggttcatgagccatgctgttgttaac
agcccaggctttgtccattgttgacttagtcagactattgatgtccctca
ttggcaaaatgacgtcatcaattgttatttcttttgttcaaaaatctaga
acaattcctaactctttcatggtattacaaccaagaatgaggtcatacat
tggcttggccatcttcttcttatcatattccacaacgtctggcttcacca
gatactccttgctgttggaataatcaaaaaattgaagattaacttcactc
cttcctttggttaggaagtccccattcgacgtgtgccaagaatttggcac
ctgcctagccaagtaggggaaatgcatggatgctcccttttcatggaaca
tcaagtcaccatcagatccactgtcaagtagaactttaaggactttgtta
ctagtgcaactcttcctcgagtgttcgtgtctctgtggaagttgattttc
agttgctaaggtgtgccatgctttggccactacagctgtgactcttcctt
cagtttgacttttgaaagaagtgttcacactattgagaaaggcacccgac
agttcggggtccgacaattcggcagttatctcactctgtgtgctgttttt
gacttttgctgcaagactttttgatcttgctttgtcgtagtattgtaaac
aatttgattatttgaaattgaatgttcggtatcttactaagatttttaaa
tcttttataaagtctttattcgaattaatatttgaatttgagttaacggt
agttttactctgactggggtaagtatcacttggttgtttattacttttta
gtttcttacaacatttagttaattcccctgtactaccccacccatccttt
caggacgagtcggagtcatcgctgtcactttcgtgacggttagggttagg
gttagggttagggtttcttgttagatttctcaagtttttcgatcttcgca
gacaattgcgcataggcactattggtgcgaggagaagcctcaatagaatg
cgaaggtccacggggctttcttcctgtgaaatccttttgaaggaaccatc
cttcgcatacttgcggcagtcttgcgtattatgggtcgtgtgcgcgcccc
atgtttcttgcaaagatacagtgcttcgcatttgtggtacgcttacgtgg
gatacgatccttaaagcgtaaccatcttctgcttggaggagtcaccagac
ttcgcagagctcttaggcccatcccgatccttgtcggttggataagcctt
ttcgatacgttcgagtgcttctagaagcttccgaacgctctggggtaccg
atgccccactgagtttgtattggtcttgccaattccttgggaccatgcgt
aatatgtgactagctaggtccgggtcatcgaacggctttaccacagcggt
gagcttggtggcacggttggagtagtaaagacagggcaataagtccaagt
agccattcagctgctggatgcggctgatgaactggcgaatcagaaccctg
ttgggcttcttcaacccgttacttatNNNNNNNNNNaagatacagtgctt
cgcacttgtggtacgcttacgtgggatacgatccttaaacgtaaccatct
tctgcttggaggagtcaccagacttcgcagagctcttaggcccatcccga
tccttgtcggttggataagccttttcgatacgttcgagtgcttctagaag
cttccgaacgctctggggtaccgatgccccactgagtttgtattggtctt
gccaattccttgggaccatgcgtaatatgtgactagctaggtccgggtca
tcgaacggcttcaccacagcggtgagcttggtggcacggttggagtagta
aagacagggcaataagtccaagtagccattcagctgctggatgcggctga
tgaactggcgaatcagaaccctgttgggcttcttcaacccgttacttatg
tagaagcgctgggtctcagcagcgtcattacggaacacggtcaacaaatg
gaagctgacacattccatgaatgacccccaagactgctcacgcttctcgg
aatgttcttccccctagatatccgtccatggagaacagtcaatttgttca
ctcacgatcttcttccaggggcgccttgcttcctccgtgagtaggttgga
gtagaggctgaacacttgattgatgacggacgtaacagcctcgtcagcct
tctttgcggcttctagggccttttcataagccttttcttcgggaggattc
gcatccgatcccgagtaacttttaaaggcttcttcggcctttgttgcctt
cttgatgcaatccttctggtccttgcagactttatcatatgccgtatcaa
ggcccttctgcctcacggcatccagggctgcttggacatgcatcaggaat
tgctcaggggtaccgtttgaccatacagataccctcagctctaccttacc
cggtagggtgagcttcatcgtgctggcggtagtatctactgccaaagcat
cttgaactacatccctttcgggtatgtatggaacgggcggcttattccgt
cccaggttcctctcacactcttggcttttaagtccatcagggactgccct
tgaggtgctcattctcttaagtgcgccacctaagcgtgtactgatgaata
gggccttaaaaaagctcctaggggtaccgctgacggcgcgaattctcgtg
gctgacgcgacgtagttgcgcttttgcacactctcgtatgacgtagctga
cgacgggtctcgcttgcgcaacggagcacgagtgacggagtggagggaaa
aaacttttcgttggctttcacgcgagaaggtcgcggaaacggctatctat
agatagtgacctaagccgtttgggagataaaaaatactaaatacctatta
gcgtagttagggtaatagagattgttgttgttggtaaattgtgagcttat
catttaggttttacaagtgagacatgcatcatgttcgaatgagacataaa
tgatcattaagagattggcagtgataggtggcagttgcatgactgcccca
tatccaactgtcttgaaggaaccgtcccatgggaaggttcctgagaagga
aagctgccagtggatattcaacctaagaaaacacctacaatatgtatggt
ggattcttaggaaggaaagtcttgattggctatggtttctgagaaactca
tatcctatgactgttgagtccttcctttgtatcaatcaatgtgaaggaga
cctatggagttccacttggaagctccagattcttggcctatgtcagctag
aaagccattccccttacccaaaatcagtacagttctgcaagagctagaag
gatttacctatgctacaaccctagatttaaacatgggttattacaccatt
agattggatccggattcatccaaaatatgtaccctcattttcccatgggg
caaatattcttacctccaattgcctatgggcatcacaggttcgctagaca
tctttcaagcaaacatgtcagcactaatgggagcctttgatttcgtaaga
gcttaccttgatgatttgttatgcatcacaaaggcaaacctggaagacca
ccttgacaaattaaaaacggtgcttaccaggctatgcaagacaggcttgc
aaatcaacacccgaaaaaagtttttctgtgccattgaaacagatacctag
gttacaccctcacacgtacagaaatcaaacctcaacagaaaaaggtacag
gcaatgctcgcgatctcaccgccaaaaaatttcaaagatctccttaagtt
cctgggcatggtccagtacaatagagatctttgggcaaggcgcatcaaag
tgcttgcctcactcacctcactggtaggagagtgtggtcacaccaaggtc
atcagagccaataagacaaagaaacatccatggtactgagacacattgca
tcaaaaagcatttgatgaggtgaagacttcaattgccaaggatgtattct
tagcctacccaagtatttaatggaacttgagatatccactgatgcctcat
ctaaacaacttggatcagttatcacccagggtaataggccaattgcattt
tttagcagggcaggaaactgttgacggcacaacagaaatacagcgtgact
gaacttgaacttctggccataggggaaacactagaggtcaaaggcatgtt
gtggggacaaagaAAtcctatgcaaggatggaaaaatggtcattccaaaa
gatcttcaacactgtgcagttaattggtgcaaccactatatacagcaccc
tggacacactagactccaagaaacccttcatgctgcaatgtactggaaag
atatgcaaaataccgtccctaaatatccgaaaactgccatgcatgccaag
tcaacatgaggtataagcatcagtacgggaaactccctactaaattcgcc
attacaaacccttgggacgtactatgtgtggaccttataggcccgtacat
gatgaaaggtaaagatgggagagtaattgatttcatgtgtctgactatga
ttgacccagcttccagctggtttgacatagttgaaatgccaagaatcaat
gaggcaaatattcccctggatacaaacgggcggaagggcacaaagaccca
tgaggaacctaagttagcatactttgattaatcatcggcaatgatcagca
acttagtgaacaagacctgctttagtaggtatccacgttgtcaacacatt
atttatgacaatggaagcaaattcaaacttcactccaaagccctatgtga
atcatttgggatcaagagtaacccaccagtgtcaagaatccacaagcgag
tgctattctagaacaattgcatcaggtgatatcattgatgctccgcacag
atgaaatagacatggccccttcagtagagccaagcaatatagatacgttt
gtgacaaacgtggcttgggccattcactcaacttaccacacagtactaaa
cgcctccccaggtgaagccatttttggtcaggacatgttgttcggcgttc
ccctcctggctgactggaataaaattggagaatataggcaacaccaaaca
gaccaaaacacagagcaggaaaatcgctcacgtcgtgattgggactacaa
acttggtgatcaagtacttcttagaaaagatggtatactccgcaaaggtg
aaagtagatatgaaagtgatccttggactatcacatcagctcatacaaat
gacaccatcaggattcaacatgggacaatatcagaaagcttcattataca
aagagttacaccttttttaacaaccaaagttaaaacagtaataatgtcag
ttttcaaacatctaaagcagcctctccctctttgatcaacacttactcgt
tgtatatgtttaataaactctttagtatgttatgttactctcatgagaat
gcatttttttcacctaaaaacatttaggttttttttccatttttacctga
tactccattcgtggggacaagtgacatatggcaagaatctgccttttttg
tacaccaaggtactaaaattaataggatcattctcaggactcaccagaaa
gagagtccactgcccctgatccaaaaggcatggactccccaacacaggag
tccactgccctactcccaacggcatttactccccaacacagaagtccgtc
accccaaacaagggaacacccttgagaagggtaagtaatcataccaattt
tgtgtaggttctatacaatgttcgtttgcatgacctgagccgattcgccg
taaaaaaatatcacgcaaaaattataggtagttttgacaggtgtcgaaga
tttgattttatgagctatatttgtgattattgtgaggatggaagggcagt
ggacctgcaattccaatccaaatgatgcaaacgaacattgtgtagatcct
acacaaaattggtatgtttatacccttctcaagggtgtgctctcgttcag
ggctatggacttctgtgttggggagtccttgccatcgggaaccgggcagt
ggactcctgtcatggggagtccatgtcttttgtatcaggggcagtggact
ttcctcctggggagtcctgagaatgatcctataaattttagtaccttggg
gtactataaatggcagattcttatcctatgtcactcgcccccactaatgg
agtatcaggtaaaaaatggaacaaaaaaaccaaagtgtttttaggtgaaa
aaaatgggttctcatgagagtaactctaacgatctaaagagtttgttaat
catgtgtaacaagtaagtgttggttgaagagggagagtccgtatttcgtc
gtttttgaaactgacactgtaatacggtttaagtttggttgttaaaaaag
gtgtaactctttgtataatgaagctttctgatttggttccacgttgaatc
ctgatggtgccatttgtatgaactgatgtgatagtccaaggatcactttc
atatcttctattacctttgcggagtatacatcttttctaagaagtacttg
atcaccaattttatagtcccaatcacgacatgagctattttcgtgctctg
tgttttggtctgtttggtgttgcctatattctccaattttattccagttg
gctaggaaggggaagtcgaacaacatgtcccatccaaaaatggctgcacc
tggggaggcgtttagtactgtgtggtatgttgagtgaatggcccaagcca
cgttcgtcacgaacttgtctatatcgcttgtctctactgaaggggccatg
tctagttcatctgtgcggagcatcaatgatatcacctgatgcaattgttc
tagaatagcactcgcttgtggattcttgacactggtgggttactcgtgat
cccaaatgattcacatagggctttgaagtgaagtttgaatttgcttccat
tgtcataaattatatattgacaatgtggatacctactaaaccaggtcttg
ttcactaagttgctgatcattgctgatgacttataaaagtatgctaactt
aggttcctcatgggtccttttacccttccgcccgtttgtatccaggggta
taatcgcctcagtgattaccggtagttcaactatgtcaaaccatctagaa
gctgggtcaatcatagtcagacacatgaaatcaattactctcccatcttt
acctttgattgtataagggcctataaggtccacacatagtacgtcccaag
ggtttgtgatggcgaatttagtagggagtttcccgtacttatgcttatgc
cttttgttgacttggcacgcatgacagtttttgaatatttagggacggta
ttttgcatatctttccagtacattgcagcatgaagggtttcttggagtct
agtgtgtccagggtgctgtagatagcggtgataccaactaactgcacggt
gttgaagatcttttggaatgaccatctttccgtccttacataggagttgt
gtactttcgaccaattgtgttgagtactggtctttcagtgtcttcaagct
ggcatcaagcttttgtgcttcggcaatctctcgtactgttaacaggtaga
ttacatcttctttgctgtggtttgcaaataccagattcatttcctcttgg
tatgcagaggtgtctatcgcactctcttctagcattgtgtaatgacacca
gcatttggtgaacgtcatccagttctcgtgctcactcggcattggtccga
tgtctaagcgagagatggtttcggcaacagtgttgtgtatgcctttaata
taatcaattttggggccaaattccttgaggagcaatctccatcggtagac
acggtcagaggttaatccaagggcgtcttggattagatttttatggtctg
tgtagacttttaatctttgtccccacaacatgcctttgaactccttgagt
gttaccactatggccagtagttctagtttggtcccgctgtacttctgttg
tgtcgtcaacagattcctactgaagaacacaaggggcctgttaccctggg
tgataactgatccaagttgtttagatgaggcatcagtgtatatctcaaat
tccattgaataattgggataggctaagactacatccttggcaattgaagt
cttaacgtcatcgaatgctttttgatgcaccgtgtcccagtaccatgggc
gttactttttcttattggctctgatgaccttggtgtgaccacactctcct
accagtgaggtgggtggggcaagcacttcgctgcgtcttgcccaaagatc
tctattgtactggaccatgcccaggaacttatggaggtcttagccatttt
ttggcaatgagatcgcaagaatcgcctgtacctttttctgttgaggtttg
atttctgtacgtgtgagggtataacctagatattctgtttcaaaggtgca
gaatgacgactttcgggtgttgatttgcaagtccgccttgcgtatcctgg
taagcaccattttcaatttgtcaaggtggtcttccaggtttgcctttgtg
atgcataacaaatcatcaaggtaagctcttatgaaatctaaggctcccat
tagtgctgacatgtttgcttgaaagatgtctggcaaacctgcgatgccca
tgggcaatcggaggtaggaatatttgccccttgggaaaatgagggtacat
attttggatgaatccggatccaaactaatggtataataacccatgtttaa
atctagggttgtagcataggtaaatccttctagctcttgcaggactgtac
tgattttgggtaagggaaatggctttcaaactagtcgtttattaacttct
ctaaaatcagtgagaaagcatacagttctgtcttgtttcccagtgatgaa
tgatggtgacgcccattccgactcgggctgaaactctaacactcccagtc
cgcataatctattcagttctttgatagttgtttctttgcaagatttgggt
aatgggtatgcctttccatgatgtggctttgcgccctccttaagttcgaa
ggacacaggctctgtgttccaatcacctagtgttccatcaaaaagttcct
catattctgtgagtaactccagtaacaagttttggtcttggagactaaga
taagtacaattggtgctaacaatggattggaggtctgtctctttataatt
tgcatctaggattttaactaccccttgtgttgcatcctgcatactttgtg
gttcatgcgccatgctgttgttaacagcccaggctttgtccaaatttgat
ggggtcagactattgatgtctctcattggcaaaatgatgtgatcattgga
aatttcttttgttcgaaaatctagaacaattacaagctctttcatggttt
gacatccaagaatgaggtcgaacgctggctttgtcatctttttcttatcg
tactctactacatctggagtcactgtgtactccttactgttcaaatactc
aaagaactttaagttgacttcattccttcctttgggtaggaagctcccat
ttgacgtgtgccaagactttggcacctgcctattcaagtagggaaagtgt
ttctccgttccttttgcatggaacaggagatcaccatcagatccactgtc
tagtaggatcctgatgactgtgttactggtacgacaccctgtagagtgtt
tgaatttcttatgggctggattttcagtcactttgtagcgcgctttggtt
actacagtagtgacctgcccttctttacttgtcaaaggggggttcacact
attgaaaaggtcacctgacagtttggggtccaacaatttggttattgttt
cacgctgtgtaaggttggctggaagatttcctagttcttatgccggattc
gaacatgtattgtttgaatcagaaaatgttatgttggcacgtggggaagt
tttaatcggactaagataagtgttcatcatttcattacaatcgattttac
tacataatttcttagtactccccaacccgtcatctcaagatgagtctgaa
tcatcactgtcgctcatgtcgtgatgcttacgcttcttttttccgatagc
gcatttcattttcttgttggacttcgtaagtttgtcaattttagcagata
gctgtgcatagctacttcctcctcgagcaggtctctctagtccacaagag
tttacatttggttttctccccttgaagcttgacttaggggtcccattgga
gtcatacttccggcaatccggagtattgtgggtggtatgtgcacccccat
gtttcttgcagagagaacagtacttctctgtgcgacgtttcttcggaatc
cggtcactaaaagagaccatcttcttcctagatgagtcgttagactttgc
tacagtcttgggtccttctccaaccttcttggtgggtaaggccttctcaa
tgtgttcaaggacttcaagaagttccctgacactctgtggtaccaaggct
ccactgagctcatattggtcctgccagttcctaggaaccatcctgaggat
gtggcttgccaagtcggcatcatcaaatggcccgcatactttcgtagact
ttgcagccttggaagagtaaaacaggcacggcaagaattctacatacccg
ttaaggcattggatcttctgcacaaagtccctgatgggtaccctgtttgg
tatcttcggcccattgctgatgtagaaacgttcctgctccgctgcatcag
tccaaaagacggtctgcagatgcaactggacacactcctgaaaggaggtc
caagatgccgggcgttttgtgggatgctcagtcccatacacatctgtcca
gggtttgcagctgatttgctccccgacgatggtggtccaaggacgacaag
cagtctctgacagttgagtggagtactgcaggaagatcgcttgaccagag
gactatatggcctcgctggtgtggagtttagcagcagttgcttttttcca
cgactggaggatgggggaatttttatccgtccctttgtacttggctttgg
ccgcagtggccacagtggccgcagtcagttttgcctcagcctttttatct
gccttgcaggcttccttgtagtccgtgtctaagcctctctgggaaattat
ttccattgaggtctggacatggttgaggaactgtttaggacttcccttgt
agaagacggtgacagacaaggtcattttgttggagaccttgattttgttg
atcaccttcggggtgtccatggcagtgggaatgtaggaaatgggtggctt
ggacctccctgaactccgttgacactcctgcagcttgagtccttgcgggc
ttgacttgcttgacgacatcctctcaattgcctctccaaggggcgtattg
taaaacaaggccttgaaaaaggtcttgggtgccgtgttaagaattttttt
atttttttatttttaaatttttcttctttgacttttagttcttgaaagtc
ttgcttccaactatttcgcgagaattctcgatcacgaaaagtaatccgac
tcataggaatccccaatcgcagaagtcgatcactcgaagtttattgccta
actcgctgatcgcaggagaatttttggagagctcgtcgattgcaaaaccg
gcggaattcgtcgatcgcgtagctgattttggagagattgtcgattgcgc
aaaaaacgtatctctgacgcaaaaagttaaaaattgccacttgcgataaa
aaaaatgttagtgtacctcgtgtcggaagggttggatgtcgatggctttg
gtgcgtgaaggttgcaccacggctatctatagatagtgacctgagctgat
tcgttgtaaaaaaatatcacgtgaaaataataggtagttttgacaggtgt
tgaagatttgattttatgagctataattgtgattattgtgaggatggaag
ggcagtggacctgcaattccaatccaaatgatgcaaacgaacattatgta
gatcctacacaaaattggtatgtttacccttctcaagggtgtgctctcgt
tcagggaaatggacttctgtgttggggagtccttgccgtcgggagcaggg
cagtggactcctgtcatggggagtacatgtcttttgtatcaggggcagtg
gactttcctcctggggagtcctaagaatgatcctataaattttagtacct
tagggtactataaatggcagattcttagcctatgtacgattccagtaaaa
tcgcgacgaactgttcaccgtagcttagtacgtaccagtgttctacatac
gtggataccctgaggtgtcagtctaaaaactgagctgaaCGAAGACTAaa
aaattgaattcatataaacaagtcttaaaataattcactactctaacata
aaaaacattcatttcttcctctttgctatccccaattccttgaacaagcc
agtgctatataacttgttgtgacaagttctccaggaaagctctcctgctc
tgcccttgtggagctttccacatcacctttctttgacttggtcaataaat
acagtttaatatcatcctagatttccgtccacagccccgtaaccgtactg
ccattccaaaacggcaaaccctgcacatcccaggcttccccaatccatgt
ggcactactaagaacttcacatcatccTNNNNNNNNNNagccaatataga
gcatcgccaaatcaaaatgtgcccccaaaataggcaatagtgggtctcaa
agtttttctgagaccgagaccgagaccgcttctttttgtgtatattgact
aaaatagacagtcaatttacttaacccctactttgtcatttcggtctcat
cctatctcatctcagatgaaactttgagaccccctgagacgaggacccat
tgtttgtaataccttttccgatcgaaaTCCCCGCCTTATCACGCCTTCGC
TTCACTTCGCTCCCCACCACAAGCAGCCAACCACCATCGCACCAACTCTA
CCAAATAATATTGCACATCAGATCATGTCGAGTGAGACTAACACCGCGAT
CACAACAATATCATCTattgagttgtcgtgtaagagatcttggttgtgtt
gtttttgtgttgttgtgttgcacaagggaagagattgccgggcaaatcat
ttcatctgttttttgttggaagatctttggatttttatctttctggtctc
agaggttgccgtctcggtcttgggctcgggggcctgagactgagacggca
agtttttcatggtactccgattaccaaatttaggggataatgccagatga
cgtcggcaaagtgacctgagacgagcagtgaagtttggatttattgtgtt
aaataattttaattcctatgtattcgagcctgtagagtttggtcggagtt
tatcttagcggtctcggtctcggtctcagaaaaactttgagaccccctaa
tAAATAGGATTGATAGAAGGGGCCtgagatagctcccattcgggccctca
aaattggcgaacagaaaagatctcgtgctgggtaaaaatggtagctaaaa
atgaaaagataccgaaaagaagatcgtcgtaattctatacaacaccaata
tcataataaaacaagtagcgatagctaggtgatgtgatgtacattgcacg
aaaatagagacgcaataatcgtcgttacatttcgtcgtgcggggcaaaat
ttaccacaggtttcaccgtaattttggaagatgtCAttgcattgtgagga
ttggaattgcagtttcaatgcccttccattctcacaattgtagcaaaata
agctcataaaatcaattcttcaacacctgtcaaaactacctatgattttt
tcacttaatattttttgcaacgactggctcaggtcactGAAATAAAAACT
AAGTAAGGTCATGATATGTGCCACAATAGATATTACTTATCAACAATCCA
GCATGGTAGAAAAACACAAAAAGAAGTGAACCTTAATTGTATTGCAGCTT
GTAAGAGGTCAAGAAGGCAGGAACTTGGAATCGTGATAGGCAATGTTTTA
GGTGTCATTATGAGGGAGGTTAAATATTCATTTGGGGGAACCACAAGTGA
ATATAGATGGGTGTGTATGAGAGTGCTGCATACAATGACAAAGATGATCA
CATTGTGTGTTTTGTGCCTTGGTGTGCCATTGATGGGTAAGTGGGGTGCA
CTGTATCACTCAAAGTCACATTATTATGGGTCACTTGGAATGCCTTTGCA
TCACAATGAATGTGTTTGTTTAGATTTTTTTGCACATAATATACAAAGTA
AAGGCAAATTAGAGGTAGTGTGAAAGTAGAACTTTGATGACTATTGATTG
AAGTCACTCATTAGTACCATATTACACACAAACTGATACTACTCTAGATA
TTTCCTCCACCATTCTTTGTGCAACCACAGACTCTGTAAGTAAAGTATAT
AAAAACACAAAGGTCCGCTTCAACTCAATTTTGTCAATAATTTTAATGTC
TGTGCTTGAATTCCCCTTAAAAATCCAGCTTGTTCCCAGTCTTTCACTTG
CCAAGAGTAACAGTTTTTGACGAATATAGCACTTTGGAAAGCATGATCTC
TGACAATGCTGCCATGTTCTGTCTTACTACGGTGTCTTATTCCTCTTGCA
CACTCACCCTCTCCTCACATTTTTAAGCAAACACAAGTCATAGTGATTCT
AGTGCTGAAAAGTCTGCATTCTAATGATGTGAGTGGTTCAGTAGTTTTTA
TTATAAGCATTGAAACTTAATTAATTCTTCAATTCTTTCCCACTCCTTGT
GAATTGAACTTTATCACGGATCACCATTTGTAGGCAGTAGGAAATTGTGG
AAGACTCTTGCAGAAGTCACTAATACATTTATCTGCATTTAGAGCTGTGC
ACCACATGCACCAAACACCGAACGAACAAGAATCACAGCTCTGAAAATAC
AGTCCTAACAAGCAAGACATGTGAGAGTTCCATTTGTTCTTGATTGCAGT
ATGTATCCTTACAAATTCATTCATGTATTTACCAACAATCAACAACAAGC
AATTCAAACAAACCCATGAGAAGACCGAGGAGATAAGAGCAAAAGAAACA
TCTTAACAATTATTGTCAGAGGGTCAAGACTCGCAACTTTTTCTGCTTGC
AACAAATCAACAACACACACAATCAAGATATCATGCTTGTTTACAAGAAT
AAAACTTTGACTCACTACATACAGGACCTTCAATCAGACAAAATTGGATG
AAATTCTGTCTCTTTTGTGTTAAGCACCACAAAAAGATAACAAATCACAA
AACAGATTTATAGTGTGGGCAATTCAATGAAAAATGTAACAAGCTTACCT
GTTTCCTTGGATTGGGGAGGTTTTGTGGTCTCTGTAGTACTGTAGAATCA
GAGTGGGAGAGTTCATTTAGGTAAGAAGGAGAGAGAAGAGACAGAACACa
aaaaataacaaataaaataagccgaaaaacaattacgggtaacaattaat
catatctcaaaATTCTAGAGAACAACCCAAACACACTTCAAGTTGACAGA
AGGTCTTGGCATCAATATACTCACAGTAGGGCAAACACTCCTCATGTCAA
TTTGATGCATAACAAGAGAGTTTATTATACAACTGCATACTAACACATGA
ACAAGAACTCAATATTGCTAACAGTAGCCTTTGAATTTTAATCAATGCAG
TGGGATGAATGTTCTGTGGTGCGGTTGGCTATCACTATCAACCAATCAAT
AAAGAAGGGAGCAACAATAAATCCATAATGTGTTTTTGGGGGAGATGGAG
GGAGTGGCAATCAACACATAGTAATATGTGTGATGAACAAAAATAATAGT
GGAAGACATCAGTGCTATTTTTGGAAATGCCTCCAAAATTTCACTACACC
CCTCCTCTTCATAATTGTTCGCACTATGGGCCGACTCCTATCATGAACCA
TGACCCCAAATCCCTTCCAAAACATGTTCTTGGAATCCAGTAGCTGGACA
CACCCCTAACATATCACAACTACCGGAACTTTTCACGTTGAAGTGCCTAG
ATCTGAAGACATTTTGTCTGACATGGCTATTTCACAGTTTCATGTTCCTT
TGCttatgttcatctacactgttggcaagcccttggatgaaacaaaaaac
accatgatttggtccatgagcagaccattgaattaaaacaaaccatccgg
atgagtccccccttgattacttcatgttttgttgaaaCTTCCTCTGTCCC
TCATTGACAAAACTATGTATGTGATGTGCTAACAAATCCACCATTTTTCC
AAAATTTGTTTGTCATGGCTTTGTAAGTACATATGAATAGTGCAAGATTA
TGGATGCAATTGTTGAACTCATTAACAAGAGATATAGCTCTATATATATG
GGTGTAACTATAGCACCCATTAAAGTAGTTGATGTATGGAATGGATTGCT
CAGCTAAGTAAAACTGGGAATCAATAGCAGTGTTTAGTCTAGATTTTTTG
TGATTATTAAAATAGTTAACAAATGACAGTCACATCAATCAAAATACATC
ATAAAATAAGAGACAATGTTAGTATTACTTTTTACTAGTAAAATCCTCAG
GTTTATAGTGGCTGAAGGAGGACACACCCTTTCTTATACATACTAATACA
ATCATGTAGAATTTTGGGGAATTTCATCTCAGAAAATAAACAAGACATTG
GATTTCTGTTTTGACATTAGATTTACCACAATCCTGATGATCTGGGTTAT
TTTGACATCGTTGATGGTGCCAAATCCTGTTAACAACTTGATGGATCCAT
GGCACTTTTTGGCACCATCCAAAATCCTGATGAATTTTAGATTGTGCTGT
CTCACAAAAACCTGACACCGCAAATTACTCCACAAACAGTGGGTGGAAGA
AACAATGCTGCTGCACTTTTCTACTGCATTAACTCGGACAACTTAATTAT
TGTGCTAGTTAGTTGCTGGAGAGAGAATATGCTGTGAGAATGGTAAGAAA
CAAGCTCAAAAGCATTATGCTAATGGAAAGGATTCCAACACTCAAGCTTG
CTATCTTTCCTGAGTACTTGGGTCAATCTTTTTACTAAGTTAATATGCTT
CATAATTATGCACACAAATTTATAGAAAGTCTTTCAAATGGATTGGATCA
GATGTATTGCATTGCAAATTTGTTCTTCAATCCTGAGCAGTTGCTCTTAC
ACACAAATCACTTGGAACTTGGTTTGAACTGAAATTCATATGCAGAGCAA
GAAGCAAGCAATTTGATAGTACTGTTACATGAAAAATCTGCATAGCTGCA
CAAACTTACCTGTCGTGTAGTGTACAGTCAACTGCAAGTGTGTAAACATT
GTCTTGTTCAAAACCGCCAAAGAGCCAATCCTATCTTCCATGTTCAAGAG
CAGCATTTTTTTGTGAAACCTGTGTCAATATCTTGGAGGTGTTGCAAGTA
TCCAACTTTCCATGGTCAAACAATCACCAACTCTATGCAATAGAATTTAA
GCAGATTGATAGTCATCAAAGCTTTCACGACTTGAAAGTTTGGGATTCTT
TTTTGATATCATGGAGAATCCAGGCCACTGGAGAGGTACAATGAGGATGT
GGACAAACAATGGTTTAGTCATACAATGGCTACAGACATATGTGTAATAG
ATCTATCATGCAGGAGTGAATCCAAACATTGAAAGAAAATAACAAACAAG
ATTGCCAGTATGTATCATTTCTACATTTTTGAACAAACATCGAGGGACTT
CATAACACACAAAATTCATGCAATGAGTAAAGACAGAAGTGTAAAGGACT
CTGCACAAAATAATCTTTTAAAGACAACATTTTTGTTGCTTTTAACCTCA
ATCTATCATTCAATAATGAGTCCAAAGATTGAATGAAAATAACAAAGGAG
ATTGCGAGGAAGTATCACTTCTACTTCTTTGAAGGAATATCAAGAGCCTT
CATAATACACAAAATCCCAATGGAACCTGCACTGTCTTTTCAACATATGT
AAGCTAccgtaaaacccggattataagtgctgccggtgtataagtgcaca
cagagctaatgtcatgtacatttgctgtttttatgtgttacaccctagct
aagttcatggaaaacacataaaactctgtctcatgagcaacacgcccata
tgtggagcacccagtaactccggctggttgctgagttacgtccaaaacct
gaaaaactcacgtacttcatcactacaaaaaaacacaacacatctcctcc
caatgaatcacattgttcttgttggtttcttgccctgcaacaatgggcgt
agttgcgagctacacccatttggatgcggcaactccctagtcctcaatag
agaggacaatggagttggcatgcgcctgcgcttgtggatgacagcgtcac
acgagttggtgtgttacaccataaatggtgatggcacggatggttgccgt
atctgttttgtggccagggaggtctcggctggcgggaatgctgcacggtt
gaacggcgcagtcttttgtgtagtggacgtgtttatgtctgaccacgaaa
actgtgctgttcaggatcttttccatcacaatcccgtgtacgtgtatggg
cagattgtgatggatgatttgtttcatagttcattttcaaactaacggat
taattatttaaccattttattgaacacatagaactcatacagttagaacc
attcaaatccgcttttcatccatgcattttgtactgtttgtgcagggagg
ttcttgtaaatgtcaaccacccactctgccaccaactgcctcatcggctc
cttcgcaacgccatttatgatgccatctccagctaccatccaattttccc
actatgccaatgtcaacggtctggcacaaatacctgcagccaaaggtatg
tgaactacctcgattccaagcgattgaatccggttcacaatgtttcccat
cATGTGAACTCGGTACGTATCGAGAATCAGAATTGGGATAACATCGGGTC
CCTTCTCATTTCACCAAGGGATCAGTACGCCGTCTATCCATTTGGACATC
ATTTCCTTGTCCATCCATGCTTTTTTCTGACATGCATAGTGACATTGGGG
TACGTTGCGAACTCACGTGCGATGCGTCCGTGTGCGGTGCCTTTGAAAAT
GAGCATTGGCGGCAGCATCCGGCCGCTCACATCAACCGCGGTAGCGAGCG
TGACTCTCTTCGTGTCTGAGGTTGAAGCACGTACGTGGATCATTTTTGTA
CCCTTCTTCTTGAGAGTCTTGGCGGCATGAAAGGAAAACTGGATTGACAC
CTGATCCATGTTGATGATCAGCATGGGATCCTTGTCCGCCACTTTGTCCC
TCATCATCTCGATGAAGTGGCGAGACTCTTCCATGgtcttgtggtagtct
ttttgggcggtgtgtgttgaggctcgatgactgaggcccatttgcttttt
gaaatgaagagctgccTTCTCACGAGCATTTATGCTCTTCAAGATGTACT
GTGCATTCTTGACGCAGAGacaacttgcatcaagttgtcgcggacagagg
cgagaatactcagccgaccggggtgtatcatccttgcggtactgttgacc
ttgtagcggatgaaaagttcatttttttaggttgtccgccatttgtacca
cttttttgaagcggtaatagtactggtggggcaaccaaggcagaggacac
gcttggcgaatagaaacgcggttagactcaagcgtgcaaatggcttgtac
taactcacatttttccttgatcgtataggaatgccccgacacggagacag
cacgagagtgagattgttgcacgccggcgtggccatcaacaaaatcagcg
gtaggttccttgccatctttgactggatgtaccatttttgaaatgaaatt
atgagacaagtaaaacaataatttagcatcataatacatgtaatcataat
tgttctagcatgttctttattttctctacaatttctgcagcgaaagtact
acaaaacagaaggtacatgtgtttatttattcctttattcagcattcaaa
cacagcaaaagctctgcaatgatgactgtcattgcagagataggaattga
agttggatggacatggtggtggaatcagagaaggagattgtattatggga
tggcgcgatttggaggagatataaaagtgggctgtgagtgagcacactca
caaaacttggaatgcagcccactaaaaggctccatttagcccccaataga
aAgtcacatctgacgggaaaccgtgtacaataaagtaaaaataataaggt
gttacggatacccaccgtgttaaacacactaacttgcgccggattataag
ttccgccaaattgtatcttttgtacatttgcgtgcacttataatccgggt
tttaGAGTGTGATAGTGTATGTGCAGTTAAAGCTGAAAGACTTGCATTTG
CACTgcacaacaggtactttgtgaatttgtaggcaatccgttggtttgat
agatagttttttaattgatagtggtcgatagcttgttgaccagctagagt
caatcttttgcccttctatcaatttttttggttgacatctgtcagtatta
atgacttttgtttttctatttgtcaatatgttgaccacaaaattgataac
attgtcaagtgataaacggttgatagttggtcaacttttggtatggaacc
ataTTTAACATTTAAAGTGCCACACTTTTTTGTCCATTTCTGTAGCTGCC
AAAGATTAATATTTTTGCACAAGTTGGTCACAGAAACAGATTAAGTCTTT
CCAAAAACAGAAGGGCCTAACTCTTTTTAGAATAAAAACCATCTGTTAGC
TGGTGCAAATGAATGCttggtcaatagttggttgagaccagtgttcataa
tatcatctcacactgtcaacaatatcaatgaaaagggcaacattttgccc
tactaCATAATATAGTTGGGTGCTAATCTGTGAGGAAAATTTGTTTGATC
ATATTAGTGAGAAACATCAAAAAATCAGGGATAGAAATAATAAAAAATCA
CTATAACATGGTGATACCTGTGAGTTCTCATTCATGCCAAGATTATTCCA
GATGTTCTGATGATGGAACAAGAATAGCAAATTCTTTTACTTATCACTCT
GGATCTTCTTTTGCATCAAATGAAAAGCAAGGTGTGTCTAAGATAGGGAC
ACACATAGACATAGCAAAATCATTGCATCTCACATCTTTCCAAAACAATT
TATGTGATACAGCAGATCCTGTCTCATAATTTTACAGACAGCCAACTTGA
AACCAACCGCAcctcctctaagcaaattattatgtcatctgggataaatc
ctgcttctacctttgatgtgcaaatattttgtgttactgttagtgagacc
ataccataattttgaattgatttgcacaacaagagcaaaatgagaggcaa
ttttgataccaacagataccacttctttgacattaagtaagtcctccaca
gatgattctttgtgagcaatgattatgtttttgttgagaatatttgagag
attagttgggtagctaaagtctagtagctaaagttaacgtaaagtttagg
atatacttaaatatgtgtttgattgtgagggaatttaataagcccaaaag
ttagagaaaagagggtgtacagtgaatacacttttaaattactcctcttt
agagaggagggaccttagggcctgtcagaagttttcaatagttgactttt
atctgatgaaataatagtgctatctcttaAAAATATTATGTGCAGTTATG
ATAGTTTTTCTTATCACTCACTTTGCTCAATTAGATTCCGTCAATAGTTT
GTCTGAAATTCTGCTGTTTTGTCCTCAAAGTATTTTTAGACTGCTATTGC
TGCCTCTACAGCCCCCATTGACACATTCTGAAGTAAAGCATTGTCCAGAA
TGACACTATCCAGTACCTAAATTGATTTGATGGAATTGGGCTGGAGTGTC
ATCATAATATGTCATACTGAAAAATCACTGCTAGATTTTTAGCAAGTACA
TTTCAACAGAGACTGGGTTGGTTGAGAATAATAATTGCTGTAGGTTGCAT
TTTATTTGATACAGCTCACTAGGCCTTTGGCAGAGGTCGAAAAATAAAAG
GGCAATTAAGAATAAAGAGAAGTTGCAGCGCATGAGTCTGACCTGGTTTA
TATGATAACAGTCAAAACGAGCACGAGGTCTGCATTTGGAACTCATTCAA
CAGAAATCCCCAAAGAGTTCGGGGACGTTATGTTCGCTTCACCATTAGTT
TTGTGCGGAGAGTATTCTTTCAGTAGTGCTTACTGTAGCAACGCTATCGA
TGAGCCAAAGAAAATAGCAGATTTGAACACTCCTGTTTCTTCGTGACGTG
GGCGAATGTGCTCGTGCTGAAATTATGTGTTTCGTTTGACATTTCACCTC
GAACCCCACGGCAATGCAGGATGTTCTTACTTTATTAATCGCTCAACAAA
CAGTCGAAAGtatcttaaacagctaatgcgcctcgaagcctggctttctc
aacattttttgagcttctcttcatagcaacctttgccaacaactggacag
tgtcgagagccctgacattcttctccgctctcagttgttcctgtgcattt
aagaccaaaaccgaatgagctcggcgttcatagacgaccttaacagcgac
ttttccactaacaagatgttctataccaattagctcttcccgagaaagca
actcaagtccgatgagtttgtggatggcagctcctgattggacatctagt
gacgttacgagctgatgaatacgaattccctctcgcgcagcttcaacttg
aaatcgttttaagtcagaagatgaataggacttATTCTTTCGATATGTTG
GATCGTTATAATATGATCGAACGTGAGAATATTCCGAGAAGGTAATACGA
GTTCTCGGTTTCGTGATGTTTGCATCTGATCCATTTCGTTGAGGCCAATC
TACAAGAAGGTCACTCCCATAGCTTTCTGATGTGCTTCTGCCTTCATTCA
TCATGTTTTCAATCACTGGGATTGGCTGATTGCAGATTAGGAAGCGCTGC
GGAACAGAAACAATAATTACATTATTAAAAAATACAAGAAAAACACGTTT
TACATCTTTGTACATGGCCtatggtattgtattgtactgtacagcatctc
atggtttggaacgactctgtatggtattgtGCAATACACAAGACACAAGA
TAAAAGCTAGACGTAACTCGCTATGCCGACTCCACCACGGGCACGTACCA
TGTTGTAATCTCAATACGTATTGTACACAGAATTGCTGGAATCAAGGTGT
AGTGGTTAACTTGACTGCGGGTACGTACATTCAGCGCATACAACGTCACA
CACAACTTCTCTTCGAACTTACCTCTGTCGAGAGAGGGACACAAATCACG
ATGACGTGAACAGCACTATACCACGTCATCATCTAAATATTACTTGAATG
ATTGTTTTCCGAATACGAGACGAACTACTCCTGCAGCTGCAAAAAGCACA
GAAGTCGTAGGGATGCGTGACTCGGTGAAACGGTACGGTAGCAAACAAGG
CCATTCGCACATGTGCTCTACACTCTCTCAAGTTGAAAGACATTGTGTCC
TTTGACATTCTCATtcacattatcaagattttttcaaaatcttagttgtg
ttggaaactgattcttctcctcctccttcttcttcttcttcttcagtgag
acagcttttttgctttttgccaaaacaggtactcaccataatgttgatgt
gaacttacctgtaaataattaatttttcgcttggacttacatgggtagtt
atattgttctaagtaattgcctacctttaaaattatatcttgtgaatagg
ttgaaagaacaacgttataacatacaacatcttttacaagaatgcttttg
tcaacttgaagggatcattgtggtgtcacaaaaaaattacacgaatggtt
ttgtgaacttgaagggaatgttatactgtcacaaaagatggtataacaag
gaactttaccaagctatatttcctacttttaaaatggggcgagcgtgagc
gctgcgcgcgcgaagcgcgctaggcgctcacgcccagcaactgcgatttc
attaaaaattaagcgcagacaagccacgttattttcaaagtacgtcttcg
tctgtctctacgaatcgcattctctctaactcgctacaaaaaatcttgca
gcggctgctggtaatatattttattgtatGCTGCCGTTGGTGTGCCCACC
CTTTTGTTCCAGTGCAAATACTGCGCCGTATGGCATTGTACCTACCGTAA
TTCTCATattataaggacaccgtattataaggtcaagactccgaccgtta
gaaaaaatgtcattttcacgcacttgactcgcgcgtcagagccactatgt
aatcattacgaagtgatggggttcagaaaatgccgggaaaattgattatt
acctaaaagatatccaCACTTTTTGGTAACGTCCGAATGTTGTCTTGTAG
GTATTTTAATAGTCAAattaccagcagccactgcaagatattttggcagt
tcatgatatttttgctagaggctgtctgttaatagatttatttggaacgt
actgacatattttgCATTAGATCGTGAAGGCAATACAACATATATCTGTG
TGTAACTGCGTTACGATTATGACACATCTtcttgtgaactttgtgcagtt
atttattcacgcttactaatttatcatcgcacgtcgccggtcaaactccc
aagtagttttaaacagtatttttgtgtttcaggaacggtttgcaagaaga
tgcactaactgacaacactttcggcagcacaatagtatgtgagttgttgt
ttttgtgttgggttcattgctttgggttcgtccctttggttcatcccttt
ttagttgtgtcgtcgttggtttgtgttggcatcgtggattcattgctgct
ttgtggctattaggttgtgcttttgttttgtgtctggttgtcgttacttc
ttcgtggagattgttgccatggcttcgtcatgcatcaggtcatcatgcgt
gtcgttgtggcccagtggtggcttttgtggttaaagccttaacaattatt
tctagcaatttcaattcaaatgttgtttgctttgtttttatatcaaaaac
gctacaggttgactgagagtcgttcaggtatgttcgttggatgttgtgtc
ccgagtggcttcttctctgtacagttgctatggttttggagaggctgtct
gttggctttgtagtggtttggcagtggcatcattgttggattgctatgct
ttgtgcctttgtgttgtgtttgcgcacagcttcattttggtggcaatttg
tcgttgtggcttcattgttttggtgtagctttttcaattctaatgtcatt
tgtcatgttttatttgacaaacttcacagttgaaccagaagacacccagg
tatgcacttttgtgtaataggcgttcgtgagtggctgtctgttggctttg
tagtggtttggcagtggtgtaattgtgggactgctgcggttcgcgcgttt
gtgtttgtgtttgcttgtgggttctttttggtggcaatttgttgctgtgg
tttttttgttttggtgtagctgtttcaattctaacatcatttgtgttgtt
tttattcgaacaactttacagttgaactaaaagacattggggtgtgtagt
ttggtgtaattggcattattcgttgttctctttttgaggtttattgcatt
tggttcattttttaataaaatgaacaatttgaacaatacacaatcagttg
gtcgaattggtggcaacattgttggtccctgtgatttaaggggtggctgt
ctgttgggttggtagtgcatttgttgcagcatcttgtttctggttgtggc
atcgtctcggtggtgattgttgccgtggctgcttgactgttgggtttctg
tggtgtcagggtggctgtctgttggtgtagtattgtttcggcagtggtgt
catggtggCAACTTTTCAAGGTGAAGGGTGGAGGGCATTTTGTTCTGTTT
TTGACAGGCACCACAATACGAGCAATATACAGCATAGATTTTAGTTTTCA
TATCAGTTGTATTTTGAAGGCTAACATTTGTCGTGTTTCAATTCTGACTG
TTTCACATTTCAGTTttgaacatcagatagacaagagataggtaagcttg
tttctctcataagtgctgaatgttaatgttttatgtaatattctcaagta
aagacagcttttgttttgtctccagttctgtgataatttgaacaaaaaag
tcaaggtgagcagaggaggatttctcttttttgtccatgtgcgtttttac
atgcatattgcaaggcaacacaataataatcactatgggtgtatgttTTG
AGGGCAGCTGGGAACAATGTAACAGAAAAGTGCAAGTGAATTGAACTCTT
GTCTGTTGTTTGCTTGTATGAACGTAATTTTTTGGTATGGGTGTTCGTGG
TATCTTCTTTTTGGAATTTTATGTTATTTGTTCAGTCAGGCTGGTTTCCA
TGATGTTGGCCACTGCATACACAACAAATTTGGTGGCTGGTTTCCATGAT
GTTGGCCACACCATACACAACAATTTAACCAAATCAACAATATGCAAATA
TCTGCCAGCTTCGACGAATTGGTCGTTCGAGTGGACAACTTTGGCAAAAG
TGATTGCTGGAGGCTTGTGTTAATCTGTTCTGTGTTTTTTATGTTTCATT
GTTAAATGTATTCGCGTGATTGTTGTTTTGTGTTGTTGGGTTGTATTTTT
GCTTCCTAATTGTTGGAATTGTTTTGATATTTCTTTCTATGTGAActaac
aacatagttttcttgtttttcactattctgcagcagtattaatgaagatt
ctgaggtcgtagctcacaaagatggtgacgagcttaagaatgatgtcgct
gagtcatccactgctcctgttctactggaatgtaatgtaagtgatgtgta
tattcaagtgagtttgcaactgttttgtctttgttaataacactcaataa
tgtatagtcaccacgtttgcaagatacaaatgatgttagcaatgctccga
cggatgcagagttggtcgtgagttcgttcagtgcagttttcttgtttcta
tgattcatctgacaacatttttctttttaggcattcaggcacgtcattaa
ttttatgcacagaggaggtgttctcagcaatctacaaaaggattcttctg
cccttgttacgtttgattccacgctttcacagaacctttcaacaatgaat
cagagctggacaaatgtcattcagagcttggttgaatcccaaacacgaca
acaggaagtgattcaaagaggatttgaatgccacaatcaactggttcaga
ggggatttgacagattgattgaatgcttgttgaattctcctaacatgatg
cattcagaatcggtatctggagttgttgaccttgcagaagactttgattc
gaaagaggagcacaagcggcatgatggctctattggtttagttatgaagt
gtcctgatggagtgacttgcaggatccaccttcaactgtattctgacatt
ttccaaagtttgggaggcgaatcatgaaagacagaggagaagaatccacc
ttttgatctcgtgccgctgctggctgctgtggcttggactgcctttgctg
atgaaaaaaataagacaattctgcctttcgtgttagattggtcgtcaaaa
ggtgatggagtcgactatgtgaagaactggttggctgagttgaagtgttg
gtatgggacaaatgtattcaaaaagtttgcagcagcaattgtgatggttg
agggcaagctttgtctcgctgtttttTACaatttgatcagaacccgtcaa
gtgctggtgctgggaagaaggcaaaacagaacaagctgcattcaagtaag
tccaaaaagcaaactggaccagcaatgaattggaagccctGcaagacagg
caactttggactttggcgataagtatcgccagatggagtcatccaatgtc
gtccgatgtcgtcagttgacgtcacttaaaaatatatggtcatttcatgc
cttcactacgggtcgttaaaatgtcgccaggtgtcgccacttgggtcgtc
attgagtcgtccgtgttgtcacttggtcgtcagaaggacttcacattcgt
cacttgggtcgtcagtttgtcttcagtttttttacttagggtcgccagtc
gtctttgtcgtcactttgttcgtcactatcgccagtaggcagtagaatat
ataccacgtaggggtcgccagtgtcgccaggaagttcgtcagtgtcgcca
caaagggtcgttaaaatgtcgttaactgccttcagtttggtcgtcacttt
gtcttcagtgccgtcacttgggtcgtcattttgtcttcagtgtcgtcact
tagcgtcgtcattttgtcttcagtgtcgtcacatggtgccttcttttgtc
gtcacttagtcagtcacattaacgagataatgtaaaagacgtcagttgtc
ttcagttgtcgtcagttgacgtcagttaatcgcacaaaaatcatccacgt
ggcaaacttgcctgtcttgctgacaatcttaaatgttgaaaaggtctctt
tgccttgtcaaagaagtattgtgaagatagaggacttgagctcgatggtg
agagggtccttttctaatgttctaaattaaacaatccgttattgacacat
ctgttttcttttctctgtagtgcttcagacttgcttgttcatcgggatgt
attatcccagagatgacaagaagcttaacgcgttttttgctagggatctg
aaacgcattagtatttgtgagaagaattatccatcttgctatgtacttac
agcagtctctgggacaaatgaaccattttatcccaaagtggagctgtgtc
agcaagacaggcacatcatctattcattgggacctcgtgggaagaatgta
cttatggtcctaccaaagtgacgtcactacaatgataccacattatatca
agtaagtttttgcctatgcaagcttttgcttttagaatctttctcacaaa
tagaatgtcaggtctgttttgatccatacaaagttaacgaacactgcaag
ttgaagtatgatgaagtgaagatgctcattgttgacaattttgtttccat
ggttaaagctggaaaatttagaatgggcaaaatgtcagattacttgagtg
ttgaggacgcaattcatgttagtaataaagcatgatttgatgtgtgcaca
aatttgtcagactcagcgagcatttatttgccatggaatgtaactgttgc
cgtgactgtcacttggaatctgagaactctgtcaaaatattttgcaattt
accctgtgactgccgaccaaatgggaaacaatattctttacaacatttca
tggttgttgtgccaggaggaagcgtgttttgatctcacatttgatagatt
gtcattaaccaaagtgaggaatgaggcatcagcaaatgagctggtagata
gatatggtgttcacaaagagaatttgcagttgcttgactctgtatatgga
ttgggcaatattgattacatttgcctcaaagttctgggctgccagcatcc
tcagtatcatgaccatgataagaagacatttgggttgaatgttggaggtt
attttctgccgtatgtgagtagtgatgctgaggaatctttttttcagttt
gagccagaaagtgagactctagatagtgagacaacatcagaagatgactt
tgctgccagaaaggttgttaagaaacgggttcaaagtgagtcataggtta
tgttttcacttttgtcacagattgatagcaatcatttaatttctttgata
ggaaatgcagttaaaactgacacagaagtaacgtcaagtgatgggactca
taatgaatcagatgacaactctcatgctgatgacagtGATCAAGACATTT
ATTCTGTCGGAGATAGGTCTGAGGGAGAAGATGATGATGATGATCTTGAT
GATGCACTTAATGATGAATCTAATGACGACTCTGATTCGGAGGATGGTGA
TCAAGACATTTATACTGTCAAAGATAGTTCTGAGAAAGGAGACGAAGATT
ATGATAGTGATGATGGTGATGACAATAATGATAACAGGGAAGCAGAAGTT
CCAGGTGACTATGAAAGCAACAGTGAAAATGACATTACTGATGATATTGG
TAACCAAgacgaaagtacttctgattgtgattcatatagcataatccctg
ttcgacatcctgttggaagatttaatcaagcattggatgaggaattggaa
atcatggagagagtcagtcctgaacctggtatgtacttgtggatttaaaa
tgaacatgacttcaattcttgaattcaatcaatacttgctttgtagattg
aattttacgtcaaagtcagtattttcagtattttgaccctacaaatctga
attcagaggaatcacggctgagaatgtatttgagtagtctgagaaatagt
gatcgattttcactacttgatgtgaggaatgaatcaatgatgccaagcag
aatatgtttgaagattgagaagcttcaacaagcatacatgaagatgccgc
acgaattcagaaagaaatgggcaactattgatgacgttcttgatgtcaag
ttgagagatgacgaaattgagggagaacacaatgaagacaagttggtgct
gtcgttgcaacaattgtcatgttggactttggagttgcaatgttggaata
gtgaaaactgaggataaggacattttggaaaaagttatgcaggacttaga
tgagactttaatacccatggtgtcggatgacaaagaaaacctcgtgagga
gaatttcatgcagcaaataccttgatgatattgtgatttacaatccatgc
tactctattttgaatgaatccttgacatcacatcagccaaaaagaagatc
agaaggggttgtgaagcgatctctacatgtatttactggtcttaatggag
agggacatggcaaaaaaattgttacacttccaaattacacatcttatggt
cgccaccaagacaattggcatggaaggccaatgaagtattctacatttct
ctcaagtcttatttgttggagagcatgttggaactatctgactgaagttt
gtaggaagagtcctccaacacattgccaaatattattctattatggagca
ttgaagtcaaagatgggttaccacagagacaatttcaatgtccaattcat
aaaaaacgttcttgctggaaaagatgttacattggatggccatccttctg
gtggaggcgagaattctcagatcgtaggttcaaatgtactggttttgaca
atgggaagcaggcctatgaaatttgcattcaggtttccatcaagaggaaa
tgtccaagatactaagaagacttacataacttctcctaagcatcatttca
cttgtggacatttaacaatatcagttcttgatcctatcgatgatgttatg
acgacacatggagcaagctttgtttacagcaccaaagcaaacaagaatca
atggtatagagtgggttactgcttcaggtggcttcaatctttcagagact
tttatgaggacagttgtacattgtggttggattcatctgctattcataga
aagaggtgtgcaaagaaacctgaccgtgatatctatacttagcataataa
tgtactgaactataatgatctcatcattaaataaatttaaaagctagaat
ggaattgaagagtcaatcctgccatcagaaggtgaatattagggattgca
tcacatacaacacctgtgGTTGGACATAAGTCCAGTGTCCTGGGAGTAGC
GAACCAGAATGGGGATTGCCTGCTATAACATCAGGATTATCGTCCTTTCA
TTGCCAATATGTACAAACCAAGAACTCCAAATCCTTATGTTGTCCGAACC
CCATCAATGAAGCAAATTTCTTTTTTGGAACAGCTttggacaatctgaaa
tttgtattcattgtggatccagaaagcataaaaatagaatatttgtgaac
atggaaatccataatgatctctggcactgaaacattgtcactctgttgat
ttatgtccacccatgtgaaagctctctccactttcttgtgtagaaaggaa
tttttcagccaccaagtactgtaatgttcatgatacgttgttcgtccttg
ttcttctgttattaagaaaattgtactgtgacattcaaaacttctgtcat
ctagatgcatgtgagaatgtatggtataatagaaaaattatgacaaatga
aacatcaaacaaatgaggcagtcattacaatcattgaactgtgattatat
ctaccaaaaattctgacagatctttgagaacgtttgtagttttcaacgtc
aaatgtcagtatcatatgatctaatatttttctgttcagattatttgcct
gatcagtattatgcctagcaattttcaaattttaatgtgtaaatggactg
ataaaatttatagaagtatccatgatgcaaaagatacttttccgttcaac
gcacatggaaattgttttcggcaaaattagtcatgaaatcagaaatcatg
tttctctttgtcacaaaaaaatgagaaaagagagttcttacttctgtcct
tgtgaatttttgtatttttggagaagacgttttagcacaagacgttggtt
agattcttgatcaccaaaacttccaaatcatttatcaatatttttgctca
agtgaatgctcataattttagttttgaataatctattgctccatttacca
acaagagaaaccatggcaaatacaggaagcaaaaccactgcaccttctac
gcctccaaaggggaaacctccagctaaagcagcgagtcctcccagaaacc
ctgctatcgaccgcagtccactgaaaacagccaagtcatctaaagaccag
attgtccgatacaaggaagttggaattgaaggagtctgtctggctttttg
ctacaagccagatgggattaatccttcttatattgctcctatcattcgct
atttggatgattctgagggtgaaaaagctgcagcccatatcatgttcctt
gcccagttgcgtgatccgactgggacaaacattcctctgcaaacaccatc
agcaactgggaagttgtactccactgatgtgattgtcatgtctattgatg
acccaaagtatacctacttttcagctatttgtgatgtggtcaatgtgctt
aatgatgccgcccgtaactccgtagtaagacctcaatggcagtatcaagt
ccctacatttgtcaacagaggcagggcaacaccaccaacagttgttccat
tgagcacctacctactaaatgaagactgcatcagtttcatcaagagattc
tgggaaaactgtgacagcaaagatgcattgaacaataatgagcacagaga
tgttattctaaaggaggtctttggatctgctgatgaaggatggcaggcac
tcgagaacatctctgatgaagcgtatgaacttttgtgaagtgtttttctt
ttgattcattgaaacgagaaatatcagaatatgtattatgagtaccaagg
aacatgtatgtttgtattgattgtgatttgaaatgtgtcatagaagattc
ggataggaacatgcttggatgcagtttttgtgatgaaaagtggtagtgaa
taatgttacatcgttctaactaagtttttatgtttttgctttatcgggaa
cttttgctaacattctatgttgaaatgcaatcaatgctggtggaagttta
aatgcatctggtttgaacagaagaggtttgttcagaaacaaacctactct
tgttctcactctcgataaaacagtgtacaccgatccatggctgtaattcc
aattatgaacaataagttctttctttgtgaggccttgtaatttgtgagca
gttgtggcttcgttcaaattgataggtaattgtatcatgataactttttg
tttgtgctctcctctttttgacacttttgactgtctgatacctttgtcag
gtggatcaatatcacttctatagaatgtacaatagtccctttttggtgtc
agtatgaatcttcttgaggaaacaatttttcttaatctggtctgaaaccc
atgcagctgtgcttctttgtcttcattcatcaggatcattctgaaggtca
ttttctaataatgagatctgttcttcaatcttgatctggtccaacgaagt
gttcaaactcaacataatccacatcagtaacattgatagtatatactttt
ttccatcgtaatttttccaattcaaaggggtgtctgtttttcttttcact
ccaatgactctgcacaatgtaccattccctctacctcttgatatatcatc
attgtcgattatcatgcaatgtgcaccaacataaagtttcaatgcagggt
caatgttttttgttggtctttcatgtcactatcaccacactttgcataga
ttttgtttctcaattcagttgtcactctagctggtaaaggtgtttcttca
gaaaaagctttcttggatttacgtctttttggggcttttcttatatctgc
ttgaataacaacagtatgctcaggtggaggatccgaactgtctattgatg
ggaaatcttttatgtgattttggaaaattgatgcatgtattgatactctt
tctgagtttttccaacaagcatacgcaatatcagcatcatgttggatttc
aggtaattgaagttgctgaccaatgagatgttcattaatggcattgcagt
cttcttttgtgaataatccatcccacattcttttcagaattcttccatat
tcaggatcatccttgaaacgatggctattgttaaggatgatagcaacatt
gattgagttctcccacaatgatgaattagagtacagaagttgactctctc
ttgctttcacaggtggtatctgacggaaatcaccacaaaatattattgag
taccctccaaatatcatgttcggcaacaatcccttcccactggcacacaa
tctacaacatatcatatttagacgggatttcagttttttcatttggtcac
atgtggaaaatgagatttcatctacaatcgtcattcgaacttgttctcag
ttgtgaagcatctcaggagaaacattttttgactttgaattcaggtaagc
tgcactgtgcaatgtaacacctccaaacaaagcagcagcacatccagtga
tggctgtaaacaaaaaggttttgtcaccccaaagaatatccatggattta
caaaattggaagcaaaactgttgtgcaacttcaattgctgtacttttccc
agctcctgcaggtcctgtgagaaacatcagcaattgttccttggcaccaa
gatcttttaatttctgttccactttctgttttatggaagttgttctttca
tctctgaggtcttcatcactatctacaaatcctgatgcgatagatgactg
tgatttggaactctcacggacaagattaagaagaaatgaactgcatatga
tttcatatgcaatatactggattctgtccaatgtaatatgcttttctctt
gaaatacgattagcaactccttgcattgttggaattgaacctctgttgaa
attagaagaaaatcctagttctaaccattcccgttcttcaaggatacaat
cttctgacgattcactatcagtggtctcctcttctataaaatcagattct
tgtatatcttcttgtaggttattcctgattgtagcaccactgacaaaagc
aagaagcattttgtatttatttgccccaggaccaaaagcaatgttgtctg
actgtgcacttgtagaaaatcttgcatttcctgatgattcattactggtg
gcagatgaggtatttccaggaagaaaaattgactttgtctcaaatgacct
agagttaattgttttgttgcttgacagagattcaccctttttgagatcat
tcaatgatctctcaatgcaaccttcatcttgacagagatcattttcaaac
tcattttcattataagaatctactgagagggcatcatcaaactcggagta
atcactgtcacaagggtcaactccatcatgaccgtccatgttatcacttt
ctcttgattttgaagttgctttgatgttatccgttggaactttgcattct
ctacattgcacattgtcttgtatgttttggagaatcttcttgccttgttt
ccagaatttacttgaatcaacattttcatccatgacatgcttaagtttat
cccacaaacaagaatcatcatcattgagaaaaatggattcatcccgaaac
gggtagaaaaggatcaatgcaatttttgcataattctcccttgattcaag
ggcacctttgcttggttcattttcagtcagctctaaatcttcgaggtcac
atagcattcctttgggcattgccaattttgggattctcatctttttggat
tctcttaggtagcagtatcttcttctggatggtcttcttggaatgcaaat
tcaccttcttgtagcattggcattccatcctcatctattatgctcattct
gttgaatgaaaatggtatccttttgtacctcctcaatgcaaattcataga
aactcaaatcttccaaacattctggtctgaacaaatagtcattgacagag
taatcggcccacatgaccgtttctccgttttctcctctattcttcctgcg
tagtacaaagtcacctggagcttcaccttttagcttattaagcatctgtc
caacaagcagatcttgaaactcacaagaaaaagtaaatctggagccattc
tcacacaataagagatgagctattgttgcactaacaacatcttgactcaa
gtgaatgctcatcccaataaggaaacagcacaatgcctcacgaaaacagg
catcttgctccagatttgttgtatgctgcatccctttagctaccaacttt
tcttcttctttctgaatctgacggatcacttgtttccctactctatcaaa
atctactcatctatcttctttttgagtagactttgtggagtaatgaacaa
cataaaacacacacctgggacttccaatttggatattgctattgcagcca
agtgtcttggtaatatacttgcagtgtgtattcaaaaactgtgctcccat
agatctcttgctttccacagtataagggtaagtggtaatgtcaccttttt
ccaaagatctccaaacagttgctttggtttcgtcatcattgtcttcttga
aatgtcgtgttctcaatagcaggtcttggaaatggaaatcaacattcttt
gctatatttgaagcaagatgtcctatgcttccagtcatgctcattcattc
ttcttgtcgcaaccaaatgcctgaattcactgtcaaaaagaaatcctgat
ccttgtgtggctccatcaatgggttatcgatatgtcattaaatctgatct
ttctcaagacaggggaaactcaacactaactggctcagggcatctagcat
ttttcattgactccatagccatgtttgtaagagtgacagttgacatttca
cctgataatcctttttcaatgcaatatttgcattcaatcacatggccttt
caattccatcctatgagactctgatctgcaatctctaagtgtctgtgcat
cttttcttggaacatatctgaaatgcagccctcctgttgacattccttgt
gaagcacttcaagttcaggcgaatattcataatcagaacagaaatgtctg
tcaacaaatccttcaagctcctttcttgcattttggcggatcactgggtc
atgatcaaacaaagagtctctcaatacatcaaatccttccaaccaaacaa
gacagtgaccatgcaatgatccccttccttgttcttcacttcctctaaca
aaagccttgcatttgccatacattcctacacccttgctgcaatttttctt
gaaatcccatcctaacagttcacacaccacttgcattgcagcttgatagt
caagagaacaagcacctggatattttgttctctttttttgcctcagttca
aaatctgaaatgcaaccagcttcattacaatcaactgtaggaatgataat
gtccttgccttggttagcatacattcgaactctgaaattacactcatcat
ctggagttacagtgaaaaagatgctgtgaggaccaaagtagtcactgagt
gcatacaccttctttctcgcctccttagcagcttctgctgtgtgcccaag
aattttgcatgatgttgtgacagatttcagaaatgatgctgctggagtgt
ttacatcaagtggttcattgttgagatccttttgtttgagctcttttgca
gctttgtgcacatcacccacagacaactttgaaatccgttctcccaatgc
ctgtccttgatagtctgatctgcattttattagtcccgttgtataagatg
cacttctacacatcagatggtaacaaaccaaaataaagtctggtctcatg
aactggttcaatgaaagtctcatgtaatgctttagacatgcttcattgga
aacttccaccattctcttcttgcacaaatttggacctccagaaccaaatg
ggaattgaatgggaaaagcatcttccaaattgatttcatgtcctatcaaa
taagtaccaccatacattaacatatagttggtgcagttgactccagcata
gcttggacaaaatcctcagtactgtcaaaaacagaattgtctgtggttgg
attctgggactcacttgaaaagtaatatgtcttgccttgaatgtgacatt
ctaattctggagccacaggttcagaagtattattctcgttgtcatcatct
tgcagtataatcacaggctttggacattcatctggaggcaccacatcact
gtatcccttatgacctgattccttgatgaaccatgttaacagatccataa
aaaggtctgtgtccaattcagcttgcctccttacaacatttttctgagct
ggggtcattctgccacacaatactacataaatgttttccccccagttgag
ctcctgtacttatgcagtgctcctcctacatgagattgatcaacgctgaa
cattgaaaaatgccctttcaaagatttttgacttccaccagtataggcat
gaacatatccaaatggcctcactgggctgattgatgcacaaaggaggtca
tccaaatcaatttcggcattaatgcttcgatttttggtattgccactttt
gtcttgaaaattgatgacatcaggaatatgacctattgcaaatccattgg
ctattgcaaatttgggtggtttgtcttgatccttatttcttgaacatttt
aggctcccatagcaagtctcacaacattcataccctttctgatctactcg
tgccctgggagaaagcaacaaatgcttcaaatcacaatcgtcaacttggt
actgtttcaccaattctggatgcatgggaacaccatcatagtattcttca
taagttgagacagctaattttgatgagctctccaacaacgtttctttctt
gatgaatttgacttcttccagtccaataataaggcgatcacaaatgacac
aaacatgtgcacggagcctatttatatcatcatccaccacagttgaaagg
catatcttctctctgatcttctgaaccattttttccatctctgactcatt
caattctcttggcagataattttggttgtgtgctgtgttctcttgattgt
ttgtaggagtcgatgaattttcactctcagaacaagaaaaggaacattcc
tgtccagatgtagatgctttgctgcaaaagtaatatttcatttgtttctc
acaaattctgtttgcattggcttcgtagtgactcttccttttattgcaaa
tatgaacattgttgatttcataatgagcctttctcttctcacaaatggac
tctgcatggatatcatattgaatctttcttttctggagtatggaatcggc
attggttttgtagtacatctttttctgcgagcaaatggaatctgcattca
ttttataccttgccctgttcatgtcttttgttgcatttctgttgctcttg
tagcaaatattatttttctgactgccctgaagcttctcttcttttggctt
ttgcctgtatctttcatttcttcttttcttgtcatttttcattttcataa
tcttcgcttccatactaagctgttttgcatgttcatagatacctggacag
agacatacagtatacacaagttttaaatggcttggaaagcaaatatgtca
tatgtgctcacaatcagtgaatttcataagtgatgcttctgaagagatgt
gttgtgatattttaaacatcgataacaaaaaatggatgactttcaaattt
caagtgtgaaggtgtcaaatttgttactttatgagaattcaaaaattgtt
atgaatgatgaactttttttggtgatgcatgaatgtagaatgtgtaagtg
gtgtgttagcgtgtaaataattatttttgctgatgcgttggtgtagaagt
gtattttggtaatgcatacataatgagttaacgtttcacgttgaatacat
catgtttgacgatgcatcattgaaaccatttttggtgacgagttacacgt
tgtgtttcttggtggtgtgttaatgtagaattttttctggtgacgcttaa
ataatgcgtcgctgaaaccaattttttggtgacgagttacaccttgtgtt
tcttggtggtgctttaatgtagaacttttctggtgacgcttaaataatgt
gttaacgtttaacgctcaacacatttttgacgatgcattgaagtaacacg
tttacgttgaaaccagtttttggtgatgagttacacattgtaacgtaact
agtgcatctacattgaaaccattttttggtagagaacgttgtgtttctat
tttgtgtttttctggtgacgcttaaataatgcgttaacgtttaatgctta
acacatttttcacaatgcatcgaagaaacacgtttacgttgaaaccattt
tttggtgacgagttacacgttgtaacgtaactagtgcgtttatgttgaaa
ccattttttggtgatgagttacaagttgtaactagcatgcattttgacga
tgcattgaagtggtgcgtttacgctgaaacctttttttggtgacgagtta
cacattgtaactagtgcgtttacgttgaaaccattttttggtgatgagtt
acatgttgtaactggcgtgcattttgacgatgcattgaagtggtgtgttt
aattgaaaccattttttggtgatgagttacacgttgtaactagtgtccac
aagaatttttggccatgcgttatattaagtttagatattttcttaaaggt
aacgtctgactaaaacaatgtgactacccatgcatgtcaaacgcaaaatg
agcatttttacaggtaatgtggatgtaaaaaattagatgttaccaataat
tgccaaaagtgaaaaaagtgtcccatgtggagaagaagaagaacaattct
cgctcagtgataaactaaggaaaaaatcttgatATCAAATAATATATAAT
GAAGTATATTATGCCAATAGACAACAATAAGATGACAATTCTTACAATCC
CATATAGTTAGCTTAAACTTATTACTCTTTGTATGACACAGTTGCTagag
gctctccattttggatgcaaagttgagtcatgacagccattgcacaaaaa
acactttcatggtgtgtcaaattatgtcgaaattcttgcctaagaatggc
ccactgtttcatccgtctgttgcagtgttcatgccaagcacggactcttt
tttccattgcttgattttgtggtttagaaaaaattgtacccggtgctctg
actttcaaaggggcttcagctccacaaatcccatcttcaataactttttc
tccgctgcccaactcttttttcaaacccatccgaaaaatcatcaaatcag
taaattgcccacatttgaaggaaccaaatatccagcagatatctcctttt
tgaatcaaaaggcccacctcatacctcaaaccactgcccttgaacttgtg
caagtaatatttccggccatgatttgggattctgaaatccgcaccatcaa
cactaagaaggcagttactgtcgttatcatttttgaatctgttcttaaat
aaaatctgagacaaaaagagaatattagaagtatgaacaagaataaagta
cagtgaaggcaaaaaatacttacaaccttatactgcagttctgcgagggc
ctcgatgaaaggccatacccacttcctgaaggttttagggtcaatggctc
cacaggagccgccagcatttgcacacatttcaggttcagtgccaaagagc
ttcatgaacatgagtgcccagagtaagtggaagaaccaccctccttttgg
caacaaggcatggtaaatcaacttatgccatgcatctaaaacagcaataa
caggcgctccataaaaagcactaaatctcacgtcttcgggcaaattttta
cctagcttaccaagcttatgaacccctctagtcatgaagagttttccaag
cttgtggactccgttcactgtcatgggatttgcgtaggcagagttgttcc
ttgggtcaggtgacattctctgcagctgactggcacaactgatgatggac
ggctggcgctggaggtattagatgtgcacgtccatccgcgaaaaaaagag
gacgatgattgatggtgtgttgctcgtgtgttttTCTTTGCGATGAGGCA
TGGGCTTTATGGATGATGTGTGCGTGTGTGGTATCATATGGTAGCTACAG
CGTGTTGTGTTGTGCACAGCCACACACGATCACATTGGCGATGCTTACTT
GCTCGCTAGTCAGCTAAAATGGAAAGAATTGTATCTAATAGAACTCTAAA
AAACTAAGATAAGATTGTTAGTACGAAACTAGATTCTAAGCAAAGCTTTC
TAGAAAGCAAAATTAGATAGAAGAAAATATATAGAACTATGGAGGACTAC
TTAGAAAATGTGTTTGGGCTATAAAAGATTAAGAGAACTAACTAGTCAAA
TGTTAATCTAGGATAGATAATCTAGTTCTATCGAACATTCTAAAATATTT
TTTTTACACTAGATAGTGTTCTAGGCAACGATACATTtagttctagatac
gtgaaaaccttctcacgagaaaatctacaattgtccattcggcctatata
ttagcactacctttttatgtcggcaaaaattggggatttgttttctttta
gagaattagttttcttttggctttacctattgactgtactattcctacgt
taaattgaaaggaagaccggttttcttttggaggattagttactttttat
gagattggcttttcacatgacaattaaaggtaatacaaagcagtcccgGC
TCGACACACACTCACTCCTTATCCCACCCCTGCCATCAccgccgccacct
ccgtcagcgccgccgccgccgcTTTCACGGGTCTGCTCCAGTACGGACTG
Aaaacactctcataaaaaaatggcaccacaaatcgaagtcgactgctggg
ataacgacgccaacatcatcttcaacgagcgcgtcgagtccggtgatatt
tactacactaaggacagtcaggcgctcgacaacttcaatcgagagttttt
tggtcgttactggtggattgtaattgttggtttggctattgggggagaat
tggagctgttggaacccctaacgacatcttttggtgaaaaatggcggatc
tggtggagaaataaaaaatcgagagcggcttgaaaaaagtcaagaggcgc
acctccgtgcacgacataataccaactgactgacagacaatggttcgtgg
cagaacccaggcacctgttttaacaagttatctaggtaaagctagtgact
gactgacagcctcgattgggctttcagtacccaggtacctggtaattaca
cataattagtcatgcaacctcacccccGggaggggggacatcggtaacta
agccactagcttttacccaggggggaaaatgaccgccgggacccttgaaa
aatttacctaggTGAGAAAAGGCCCAAAACCGTCTGCCGGGGTCCAATAT
AGGGTTCATCCCTGGGTTGTTTTACTCCGGTCAAGGGAATTTACCCTGGG
TAGGTTTTCTCCGGTCAATTTCGGTCAAGGTGTTTTTAGTACTAAAAAAG
TTGCTAACAAGTACTGGCCTTGAATAGGTTGTTGTCACCCTACAATATTG
GACAGTAGTATTCACTCAAATATTGCTATCAAGTACCAGTGTAATGGTGA
ATGAATACGTTCTTGTCTCCCCAGAATCTtagaaatctaccaaactcccc
atcacatccactatatctttcattgaacataccctataaatactacgtgg
tccaaagtcactatccttttccaactttacctcttcataacttctccctc
ttgcacgcatcattatcactaggaacctcactttggtgcaatctttgatc
caaggaaattttgattgatcaacacacacataccatttattgtaaaattt
tgtaaatggacaaatcaccctgtaattctcaaccgtgacactatcacctt
gagtgcattgcaacaaaattaagctgtccctctccataaaaatggaatca
tcaacacttgaattgacggggatatctttttgctgtcttttcttgacact
catccacctctgctgaaatgactttcgcttggtatcaaaaagtaataaac
ccttctcaagccgacccaaatccaggtactccatcagtttaagacttgct
atctgaatgttatcataattatcactctgcaatagctctttcagtgcaat
aaatatttcgtctgcattgccatcagttgttttgaagaaatgagtcagtt
tgagctcatccaaaGACACTGTGGATGTTGCAATCCTTGTGTCACATTGT
CATCAGCGGCAGAAACTTCTGCAACCGTGTCTGACTGGTCTTCCTCATTC
ACAGTCTCAACAAACAACCTAAAGGCTGTTAGAACAGCATCACCATCAGC
AAATTCAGGTTCCACTCAGACTTCATCATCATCCACCAGCTGCTCATTAT
TTTCTGAAGATAACATGTTTTGagaatcacgattatcttttgcaggagct
ttaaagaattcaactacaaaatctttgagatcttttggagtgttgtagtt
tcccgacaccaacggacacaacccatttccttcttgaattccaaactttt
ccaaaaaccgcttttatccatgcattacacacatttatcacaccattaac
ttaatcccaaagctggtccactgctgggaagttatcatctacatcaatgg
gacccgtagaaggtggactctttgctgatttcttcagtgtttccacaaac
tcacgaaaagtttccaaataacctttccatgtgcaattactccgtgctgt
cacaagaccacttccaaaaattgcatcaaatctgatttttgtcttgtcaa
caatcccaatcaattgattaacagtaaaatcatttagaatcaccctccaa
catccgtacgtgtgttcatttgattcagaggtgcacctacgaggctgtga
tatgtcagatcgggtcacaagaaacaagaccgaaatagtctccatcaaca
tgtttcttttgtttggtagcatagtgtggggattGCTTTTGTTTGCAGAT
GTGTGAAAGGATAGAAACCAAACTGTAGAAATGTAGCTCATCACTGCATG
AGTACGCCAAGAAACATTTCTTGAGTTCACTGTGAACACCCTCATGCGCA
TCATCAGCAAGGTTACAATAGTAACTGCAGAGTTTCCAGTATCGAGCAAA
TTGTAAGCAATGAGCTTTTTCACTGTTGAATGAGAACACAAACGGAGAAC
TACCGCATCAGATGCATAGTTCTGGGGCCGAAATAATTCCTTGGTGACTC
CATACAAAAGGAGCAGCACCGGATCAACAACATAATGACCAACACAGGCA
GCACATGAGCCCCCCATTTGTTGGTAGCGAACATTCTTGACATTGTGATT
AGGATCTGGTAGAGCGCATGTATTTGATTTCCCTTCCAAGTAATCAAAGA
TAGTCTGTTTGTTCCAATCCACCTCGCAAGACACCCCATCAGTGCTATGA
TTCAACACGAATGCATTCCCAGAGCTCCTGGCTGCATGAGTACAAAGCTC
aaccatcctttttccgaaatcattgttttcatttgttgtctgggcatttc
ctgcaagaaccaagtaaggacacatcccagggggtgtatcttggaatgaa
acaactgcaactttgacctcattggccatcaggccatattttccatcaat
acagtctttcaatgtagcatttatttccttgcttgacctcccgcttacat
caatgcactgattgggataaacaccaccaacaattccaccaagctgagga
gaatactaaaacgctttcaccaaaacagttgcatcaatgccaacagaaaa
tgaaactgtcttctctttctctccgaactgatcacttattgcagcaatac
gattatctatcaaagcgattacctcttcgtcacttagattgataaatgga
gaagccctctgcttggcaatacacctttttgagtgtctatgtgtcataca
cattccaagattaccagaaacaaactcgtatgcttgcttgtttccagaag
ctgcaagagcaatgatgaaattacaaaccttgtcgtcatattgagcattc
cttcttccattcatttttacaacaagggcttcctgtagcagtgtgacaag
attggatcggatgtcacctttgttttctgtgtacatcttaacgaagtgat
gcaggaacttgtcTCATGTCCCTTGAAATAAACATATCAAAGTAACAAGC
AAGAGCTTCTTGACCTGATAAGTCAAGCTTTATAAGCTCACTTGGATACT
TTGTAGTCCTTGTTGTCATGATGAATTCAACAAAAGAAACGTcgccttca
ggttgatcaaaaattggctcacagaaatacgctattagttcaccaaaagc
agggtgcagcaactcagcaagttttagggctgttgcagtggttccaggca
agttatttcaagctgttagaatatggattcgatctgtagtgttagatttg
ccctcatgacttacaatggatgtcttcaggctgatcaaaaatggctcaca
gaaatgaattaataattatttcattaattttccaaaggcagggtgcgata
accacaaaagttgtagggctgttgtaatggttccaagcaagttatttcaa
gctgttagaaaatggatttggtctgtggtgttatatttgcacacatgact
cacaatggatgtcttcgggctgatcaaaagttggcccactgaaatgagct
aataattcaccaaaagcagggttctataactccgcaagttttagggctgt
tgtgatggttccaagcaagttatttcaagctgttagaatatggattcgat
ctgtagtgttagattcgcactcatgccttaaaacgctcttacaatggacg
cttttgggctgatcaaaaattggctctgtgaaatgaacaattaattatcc
aaaagcagggtgctataactccgtgcgttttagggctgttttgatggttc
caagcaagggatttcaagctgttagaatatggattcgatctgtagcaata
gatttgcgctcatgacttacaatggacgtctttggggtgatcaaaaattg
gctctctgaaacgagctattaattatccaaaagtagggttctataactcc
gtgcgttttagggctgttttgatggttccaagcaagggatttcaagctgt
tagaatatggattcgatctgtagcgttagatttgcgctcacgccttacag
tggatgtcttcgggctgatcaaaaattggctctctgaaacgagctattaa
ttcaccaaaagcagggttctataactccgcgagttttagggctgttgtga
tggttccaagcaagggatttcaagctgttagaatatggattcaatctgta
gtgttagatttgcgctcatgccttacaatggatgcttttgggctgatcaa
aaatcggctcacagagaggattgaacaggcttagagagctctatctttta
gagtataagtgcaaagattatggaacaagagagctgttgtatagctgatg
catcaattgatggatttaggtggtttgttgatggctggcaaggatgtgga
ggtggtgttggaagaagaagcttgtggctaatattgcttcaaagccagct
tTTTTATCAGTTTTATCCTATGTACATATGTACTTTACTGTATTACTTTG
TACTGGTACGTATTTAAGGTGATACTACCCAGGTAAGATTGTCCAGCCAC
CGTAATCAAATACTAATTCTCCCCTAGGTAGGTCATTTTTCGGTCTATCT
AGTAGAAGCTAGTGACCGTCCGCCGGAGAAAACTGAAAAAACCTACCCAG
GGTAACAGAGCTCTGGTTAACCCCAGTTGGAAATAAttatggtgacactg
gacaccgtaattttgaaaatggaaaaaatatggggaggtgtccaaattgc
ccggcaaagttgtcagacattgagttcagaagtgtttctaatggggggta
ataatggtttactctcaaataacgattatggctccttcacgattccccaa
agaacaccttcgttttggtccgaaaaatcgctttttcatgtattcgttgg
tcttaaaaaaacggtgacaaaactatgcgttaatattttttccacacaaa
ttactagttgtttaacacataactacgtatgcataaatttgtatgagcaa
ttaactagcgtttttggccaattcttggtgttctctcttaatttaacaaa
aaactatgaacttgcatccttactacttgctttcctcttcttagacgaac
atgtgttcacttctgttggactactgccatctggtgtccctttcagcttg
gataagtcactgatttggtggaaaatctcaaagcatgatgcccttctgtg
ccttttcttcttgaggcacaagtttactaggcatgtagaacagtatatcg
ttgtttgagttatcttgaactccttgtcctttggatcagcaatagcacag
cacacaacgcatttaggaggacatttacgaaccttcttcataacaggttc
cggagagttatcactctcctttgactgctcctgctcgtgatgaaccttct
cttttgctcttgtaccgcttctggttgctcttccagtttttgaatcaatg
taacttccttagatttagggatgtggaaaagtgtcctgtccaatcaaatc
ttgttgagagtgtcatcatcaatgaatttctttaatttgtaatggctctc
tggagtaatcctttctttgacatactttgttgcatttttctgccaatctg
aattagaactctcaatttctttgtcaatggcaagaaatgccgcacttaca
ctggacgttcctatggaaggagaaccacacgcagcagtaatacctaacgt
gccaatggaaggagaacccggcaacagactttggattggattcattattc
tataccccgtggttagttcaaacaagacatctttcatcgtcactttcatt
tgttttatatgatactgaactgacgcataacccttgcccatgggaggagg
tcttggagagaagaagtgcaaaatgaaacttacattgactgccatcttct
tttattttctcattactagctgctgctttggtgtaccccttggaaatgga
aaggtcatcccatctaggtagcaagtcatttcatcaactctgcctttgga
tctgttccacctggccactatttctgggatgagtttgtgagcctttggca
agggcagctttgttgtctgcaccatgctcattagtttcctccagatgatc
cagtagaacaacacattttccttcgtgatggggtacgacttggaagaaac
gacatcctcgcaaaaatctggtatacatgacatgagatcactaggagttc
ctgaagttttgtatgcccacttcaaactccttgtataaatacatgataat
agacctttcatgactccaatcttattgtcaggaaatcttatcaatactgc
gtagagaactttggttgcccctgcaacaacaaagaggacgccttcaaatt
agcaaccaaggcatgatgaaagacttggacacgatattctggcttgtata
ctaattgtctgaaagcgtcactgccaaattcacaatgagagaatgtcctg
aacttttcaataccctgtcgtacttgctgctgcaaaatcttcttgctgga
aggagttttaatctccaatccacaattgtagtTCTTCTGTTCCATAAGTG
TTCCCTCATCTTCCGAGTCCCCTGAACTACGTGACAACTCATCGTCCGAA
AGATGATACTTTatgaccaaccatcggtccaaggatgttgctaggtactc
cttccatttgttacgtaaaagaccgcattcaaacatgtcaacaagttccc
acgccaggtgtgaaacaatggcttgaattgccgatcgcaccctctcttca
ttaagtgatccaaatctgtgagccgagcgatcatcctgtggcaaaggctg
gaggaatgaatacttcaatattttctctagctccgtgatgctttgacttg
taactggcccctctttcacagttgacactaattcatccttctttttgttt
gagaatgtacgaccataagacttgcatATTTGctttagctgatcattcga
caactgtttcagttcagcttcgctcttatttttccaagaaatatccagct
ccacatcctctgctgatctgacagtgaggcccaaatcgtctttcaagaga
ctatattctcggtcagacagaccctggtctgacctggggagtatcgcatg
acatgatgttgaggtaaatgtgaatgctctcatgaccctccattcatcgc
caccttccttacatgcagcgtagacacgatgcttctcgtagatctccctg
atggcggtttcatgttcggaaatgtactcttctgggtcataatcttcatc
agtgtgtttctccttctgcaaaatcttagagaatcgccgtgcgtagtcaa
tatccttctggtccgtgatgtagtcgaaacatcagtaagtcagtgaaggg
atcgtactttgaaggaaggttactcggccagtacctttcctatacgcaac
aaatgacatgttgcattccccactgagcgtaccgcacctaaggacagcat
cagaccactctccgatatctcacattggtcacgAGTAgtgttgtacctgg
ttgctctgaacttgaaggccacggaaggtcctctctttgttgtattaaga
aagcccatctctgcactctcaatcagttcaaaacattcatcgtcgttgta
tcctctatctccatggatggttgtcgtaggaaacgaaacattgttggggt
tgtttgttcctttaatgatcatcaatccagaggttaggatctcttttgat
gattcgccatgatgattcatatggcaggatagggagattcctgtggagat
ggcgttgatgcagtttccaacaggtccaaatgactttggacttttgtgtc
gggagagggaactgtgatttgctttggacgaacgcatgcgaagcttctca
tcatcgatgatcagattcgtataaccatcaacaaagcagatgtctgctgt
acgacctccaacgtctctaaacagtttctcgagttctctatcaactccgt
agacaggtctccaaaacacaccactgtcggtatcgccagcatcggactta
gcatttgactcaggagattggccctcaagactgcgcaggagatcgttcat
tctcttaatcttgtcgtgaagcgacggagtgcatctttttagcttcttca
aattgtcaaggaggatgggataggcaactggatgtttggaaacatctgat
aggctgcatgtgtagaagcataaaccgaagaagcattgcaggaaggtctc
gtattccttcacgtccattggtttcttttttctttccacctaagacttgt
tttgaaacccaagtacactaaaaagaaactctgagttgtaaagagcattc
atgacttgacttgcatcaagatgagttgttcgcttgacatcgccagatga
gagtgtattgaattctctgagaactctcttcttgatctccttaacttcct
cgttgtatccatactccaggtcagaatcaaccttgttgaatccaatggtg
aagtcagcaaatctaattggtacctcctgccagacagatgctttgtcatc
taagtctatgtcttcatcagattcctctccatcaatggatggtgtccatg
ttatgtcggacccatcagaagcatcatcacacaattcaggatctacaact
tcatcagttgatgctgatgatttctgagatgggcttcgttaggatgaagg
tgacagaggaacgccactgtttaggttgcgcaggacgtcgtcatctgatg
gagagtagttttcgtcactggattcagaccttctcgattccaaccttctc
cttctaggagagactctgcgcttgtaccctacctgctttggtggacgtga
cttcacgggccttggcatcttgggataaattgatgaattgatacaaatcg
aagcagcgcgaaagatgcttCAGGACAATGAGCGCGTTGGGTAACAGAGA
TAGATGAGAGTTTTTGCGACCTGAGGCTGCTCAAAGAAGAGTTCGAAAAG
CTCGTAACATCTGAGTGCTGAGGGCGATGAGTACACTGCGATGAGAACGG
CGGAGGGCAGTATTCGATTGTGGAGGAGACGCAGCAGGTGCAAATTATTG
ATGTCGTAGAAACGTAGCGATGACAATGTTACAACCACAGCCAATGCAAA
ATCTCGGGATTGTCATGACAATATGGATGACAGACATGAACCTGGCCTCA
CTGCGATTCGCAATCGTGAAAGGAAGCACGGGATCACACGTTACAAGAAG
ATGTACCGCACAGTCTTGAAAGCAgggcaataaagcaatcgtggtaaaac
gagagcaccaagtgaaagtgttgagagttatgaacagcgtgaatccaagg
aattctgcatcaagtggcagagaagaagtgtggaggagcacttccccata
caagtctcactgatagtatgaggagaccgcgctttgtccaacatgaaatg
cataagatggcagagtgatggcatgtatcggtgtttcagaaaggccatca
caattttggcacaaacaatgaatatttcggtacggcttatattatgtagg
aactagtgcaagatcgcctaaaatttggtaatttctcatttgactatttt
cactcaacagcctgtataatgggcaatactaaaaactggatagccccaat
tgagagcaacattcctgagatgtattagaacaactcttaagcctaaaaat
cgaactttcagacacttttctgtaacaaacatccgcgccaatataggcca
tttcatgatctaacaccaactaagctatgttttatgagtcaaatgggtaa
tgagccaaaatagctatttcttacatttgttggtgttaggtcaaccgggg
TTAAGGGGATGTCCCCCGTCATCTCACCCCCCCTGGTACGATACAACATT
ATTTCTAGCTAATTATTTCTCATTTTCCACACCCAAACGAACTAACAACC
ATGGGCGAACGCAAAGTGCTAAACAAATACATCCCCGCGGACTTCGATCC
CCAACTGGTCCCGCGCGGCAAAAAGCCCAAAGATGACCTCATCCCCGTGC
GCATGATGCTCCCCTTCTCCATCCAATGTTCCTCCTGCTCGTCCTTTCTT
TACAGGGGACGCAAATTCAATAGTAAGAAGGAGCCGGTGAAAGGAGTCGA
TGGGAAGTATTTGGGGATTCAGCGTTTTCGATTTTATATCAAGTGTAGTG
AGTGTTCGAGGCCTATCACGTTTCTTACGGATCCCAAGAATGCGGATTAT
GAAATGGAGAGCGGGGGGACGCGGAATTATGAAGTCTGGCACGATGAACG
AAAGACGAATGAGCAATTCGAGAAGGATGTCGAAGAGGATGAAAAGATGG
ATTCAATGAAGGCCTTGGAGAATAGAGTGCTTGAGAGTCAGAGAGAGATG
GCGGAGCTGGATGCGTTGGAGGAAATTCGAGCGATGAATGCGCGGCACAT
TAATCTAATGCGGGGAAAGAGGGGTGGAGGTGAGTTATATGCTGCCCAGG
CAGTATTAGATGCGAGAGAGGCAAACTTGGGTTTGGGTCATGCCGAGGAA
GAGGAGGAGTTGAACGAGAATGGGCTGACTCATGATGAAGAGGAGCTGGT
CAAGAGTATTAAATTCGGTGTTGGGAACGGCTTGGATGGGACTACGGCAA
TAATTCATAGACTTGATGAAGAAGATGAGATTTTGGCAGAAAAAAAGATA
AGGGAAGAAGCGGAAGCTTTGATTCTGAAAAAGAGGCAGAACGAGGATGT
AAAAAGCAAATCTAATGTGCCAGTGTTCAAAGTGAAAAGAAAGAAACGCA
AAGATGCTGAAGACGATGGCGCAAAACGATCCAAGACTGCAGATTCCGGG
GGAAAAGAGCCACCTGTAGCAGTACCAGTGGCATCAAACGAAAAAGAAAC
AAAGAGTAGTAATTCCACTGGAGGACCCTTGAGTGGTTTGTTGGGGTACG
GCTCTGATTCTGATTCCAACTAACACATAAATAGTTTCATACAATAACAC
AGCACATGATATGTCGCTTAGTTTCATCCTAGAATGCTATGCTAGTCTAC
ACTCAACTACTTTTTCGATTTCGCCAAAGTCAGGTTGCATTCTGTACACC
AAGGGCAATTGTCATCTCCATTTTCATGACATACACAACAACAGTCCAAC
TGTATAGGGCTTGACCATCCAGTATTGCTTGCATCTGGGATATAACTCTC
ATATCCATCTTTTGACGGGTGTTTATTTCTCTTCTCTGAATCATCTGCTC
TCGTGGCCTCGGACTTTTCCTTTTCCTTTATAGACATCAAACCCATCGCC
AAACTGTTAAGCAAATAGACCTTTGTCTCCACACGAGCGCCCCGCTTAAC
ACACTCTTTGATCCAAGAAGCATCTACGATATCCACATTTCGCTTCAGGG
CCTGCCTCACCCTCTGAGTCAAATTATTCACGGCATGCCGCGTAGAAACC
AAATAGTGAACTCTTTTGTGTACTTGGGGGGAAATTGCCGCACCATATGT
TTTGAGAACGTTGGTTAAGGTCTTGAAGTTGTTGTAAATTTCTGCTGATT
CTTCGTTTCCGTCGGCGTTGCTGGCTTCTGTAATGACATCAGTTGTTTTT
GTGCTTTCTAGCGTCGAAATGGCAAAAATTAGACCATTGAATATGGCTTT
GTCCAGTGGTTTTTGTGATGGAGTCTCGGTAGACGTAGCTAACGCGGGGT
GCTTCCTCTTTCTGCGATTGGCATGTTTTCTTTCTGAAGCATTGAGTTGC
GTTGAACTGCGTGTCTCGTCACTTTGCTTCTCTGGCATCGAAGGATCTGA
CAAAGTAGTCCCCGTGTCACTCGTTGTGTGTTCGTTCGTTGCCAAACGCG
CAGTCGGCGAGGCTTGTGGCGGACTCTCGGGATCTCCGGACACCTTGCTC
CTTTTCGCAGTCTTTCGTTTCTTGTTACTCTTCGTCATAATAACACGTGG
ATTTCTGAAGATAGTAGCGATGGGTCACTGTAGCCACAGGTTATGGCGAA
GGTGCACGGCAATAGACGACAATCTACGACGATGATGCCGTGGCGGTTGA
GGTAGGTTGAGGTGGCACTGAGATGCTTAGTGAAGATTAGTGATGATCTG
CTCGAGCTCTGCTCGCGTACGATGTCTCACGCATCACGGAAAAGATGACT
ACCGTGTGTATGTAAGTCCAGCTATTACCTCTAAACTATGTTTTGATTGA
TTTATTCCATTCATACGATGTTTCAGTGTTAAAGGTAAAAAGGTTATGAG
CAACTATTGACACTCTCTCCCACTTGTATCCAAAACCATCAACTCTGTGG
TGTATGTCGGCACGTTTTGTGCTAATTGTTGTTTGTAGATCAAGACGGAG
TTTTTTCTCAGCATTAGCAGAAACAAACACCATAACAACTCCTATCAATA
ACCCTCACACCCCTCTCACAACAGCTCTCACAACGATTGAGGGATCGTAC
CGAACACAATAATACCAGGATCACATCGCGAGGGCTGGTAAGAAAAAAGA
GATTGAAGCTAACAGAGCTACCTAGCATGCGTCAGAGCAAGAGTATCTTC
CGCCACAAATGTTCCACTATGAGCACCAGCAGCGACAATTCACTGAATCC
ACTCCAAGTAAATGCCTCCGTGCCGGCTGTACGTCGCTGTTGGCACGTGT
CGACTAAAATGTATACAAAGCAGCGGAGATACTTGGCAATGATTCTGTTT
GTTTCAACATTGTCAATGCTGTCGCGAACAACATTAGCATTCACCGCATC
GCCCTCGACGATGATAACTCTGTTTCGCACAAAACACGCCTGCACGTCCA
CACACCGGACATCAAACTTTGGCACCGCTGCATCAAGAAACTGGGGCATC
CTCACCGCTCAATCATCCGACCAAGACGACGCACCCCAACAAGATGATGG
CGACGAAGAAGAGTGGGATTCGCCACCCATCATTGATGGATTCGACTTGG
ATGACAACGATTCCAGTTATTTATCAGAGCATGTCTTGAATTCCATGACG
GTCACACAATTGAAACAACAGCTGCGGCTTCGGGGGAAGAAAGTTACGGG
GAATAAGGCAGAACTCGTGAAACGATTGATGGACAGAGGTGTACATAGTC
GTATGGTAGATATGGAAGGGTCACCACTGCCTGCCGAGGACGGCGTTTCT
TCAAGAAATAAGGCAATGGAAACAAATGGTTCCACAGAGGGAAAGGAATC
CAAACGAGTGATCGAGGCCAAAGCCAAGGGTGCAGATATTATAGATGTTA
CTGAATTCGTAGAAGCAGAGGATGTGGGGAAATCGTTTCGTTCTTCTCAC
AGAAATGCAAAATCTGAGTACGACGACGCAATTGATGTGGATACTAGTGA
CAAGGATGGATCGGGCAACGACTCATCATCGTCGGTATCGTCTCCTGAAG
TCTGGGGAGAAGATGCTCGCATAGTAGAAGATTATGAGGGACGCTCCGTT
GTTGTCGACGGGTTGTCCCGTACAGTTATTGAATACAAAGGATCAAATGA
TACGATAGTTCAGGCCTACGTCGTTGGATCGCGGGATTCATTGGCCAAAT
TTTTGAGAGGTGGCCAGCAACAGGACAAGTCACACCAGGATGGAGAGGCG
AAATCTTCCGCCACTAAATATTCTTCCATCGAAGAAGAAGTCTATGCTAT
TCAACGAAAGAGAGAGCTCGAGAATAAGCGAACGCTTCCTagagaagatg
aaatcgaaggggaagaggatgaggacgaTCCGGGGACACCGTACAAAACC
ATTGAACGCGATCCCGGAGATTGGGGTGTCTTCACTCCCACTGGGGCTCA
ATTGTCATCATCGGAAGTTCAGGGTGTCTTGCTTCTTTCGGATGTGTATG
GTCCCTTTACGGAAAACACTCGAGCTCTTGCAGACAAGATTGCTTTTGAG
TGTCAACCCGTCGTGGTGCTTGCACCTGATATGTTCAGAGGAAAGCCATG
GACGCAGAACCCTATCACTGGAGAGGACGGTGTCGAACGCAACGAAAATC
GAAAAACGTATGAAGAGTGGAGAGCTATGCACCCCGAACGTAGAGTGGAC
GTTGATATTCGCGCGGCTGCCTCGGTATTGCGCGAGCGGTATGATGTGGC
AAGTATTGCCGTGTGGGGGACATGTTTTGGTGGAGGCAGAGCATTGGAGG
CAGCATCCGGATGGTATCATGGAGGTCCGGAGAGTTATTACAACGATGCA
TTTAGTGATCGACCTCCTCCTCCTCATGTTGACCCCGTTGCATGTATAGC
TTGGTACCCTACAAGGTATGATGCAAAAAAGTTGTTTGGGAAAGAGAACG
AAGGATTTAGAACATTTGAAAATGGAAATGATCGTGATGTAGCAGTGATG
GCCGTATTTGCTGAACACGATTCCCTACCCGGGGCAACTATTGAGGATGC
AACATTGCTCAAAGCTTGCTTGGATGAAGACCCGAGAGTAAAGGACGCAA
TGGTCAAGATATTTCCAAATCAGAACCATGGATTCGCTCACAATCTTGCG
CACAAAAAGGAAGAAGTAATCGAAGGAAGTGAACCTTACGACCTAGATAG
TTTCACCCTCAATGATGGATATGACGGAAGTTGTGATGCTGAAGTTGCCT
GTCTCCTTTCTACGGCATGGATGGAGACATACACACGCGTTTTCTTGCCC
ACAGTGGGCTCCCCAGTACGTTTTGACGAAGACGAGAGCTGGTCAACTGT
ACAGATGAGTCCATATTCCCAAAAAGAAAAACGTGACATAAGAAAAGAAC
TCGAGGAGGCGATTGCAAATTATGAAGGTATTGAAATTGATTTTAACCGG
ATGTCGACGTCAAGTTCTGATTTTCTGGATGATATTCCCGAGCAGTATAA
AGAGATAGAGGAGGAACGAGAGAAGATAAAACAAATGCTGATAGAGAAGT
ATCACATGTCTCCCGATGACGAGGAAGAGGTATTCGAACGAAAACTTCAG
CAAGCTATAGACGACGGTGCGCTGAACAGTGTGATGCTGGATGCCTATCT
GGATGGGGATGCTTATTGGTAATGTTACTTATTTGAAAGAGATGTATTGA
TATTTATCTACAGTGATCCTGCAATTTGTGTATATAagtttagtttaacc
tatagagactacagatctaaccaaacacacaagttgaatgtaccaattga
tgattgaatcactgtgaagtaattccgttgcaccctagtatcctcagttc
ttgcttgtcgacatatgaccttgcaagagcagtcacatccggaaacctct
acactcagtagcacttcgattcactaaaaagaggaaacctcttcatgtgg
tggaacttgacgccaaacgatcagtgcttaatagctgaaagtgaacaaca
acccgttttgtaggccaacggagctcctcgtcctgataccttgcatctct
tgaatgccgagagagagatgagtaaaaagaatgggacttcgaaataaaac
ctgttatgtaatgacaagaggacaaagcaatttgttaggagattttgaca
agttggaggagaataagcaggtttacactcacgaaaagcttttgaaagcg
agacaataaactggtacttctttgatggggatggtggtaatggtatgaag
gtgatttgggcggtggtggactactaaagtctttttgcgctttttccagt
tcctcatcaacaacatgatggtgtgttgatggaggttctggagattatcg
aaaatgaaaattatgaggggaaaatgaatgaaaagtgatctttgaatttg
cgtgctttccactagctttctcttggtttggcaaggattcgaggatgatg
atcgaatccttgacatccaaattctgtggaacggatttcttctgaacaat
taatagtgattccgttctgtattgaaagatctaacgcttaattttcggag
cgtcatgtcattggatccaaaaatatcgatttttatctatagtgtaatca
gaaagcaagtaaatggtgaCAGATGGTCGAAAAGTATCAAAAACGCAAGT
GTCAatgaatactaagaattcccgcatttttctagggaagactggtacat
aatacttgcctgaacagaggaatagtacgttgtaacaagtagaaaagcag
cctaagtgccagctacgtgccaatggaaacaatatcattaCTATGATAGT
CACctactgacagacatctcattgataggccaatccaaaagtttacggga
accatggtgggaagaaacaatgacaccagatgtcctgagaataggataat
ccgtgtacgcgacacttcattcctaaaactgatgcgaaaagcatccaatg
agactaatgaacaattcaaccagcgatgtgggctagttttgaattttgtt
ctcaaaaccaccaaccttgtgcatTTGGTGACGAAACAGGCTTACGAAAA
GATCAATgaatttcatagaaggaccttggttttaatatttttgggaacag
aagcacctaatgctatgaaaacatttgtcatccggacttgtcacgattga
acatcgttcaacttcatccagctgatcgctggctttttgagaattacaga
tcaatgttcaagattgacccagcattgatgtttcctgggtaccgtaggat
ttgtgcacaggcatccgccaaagttgtccagaccaatgtagagaacatTG
TTTGtgaaacatttttcatgaatgcaactatagccacatttttggattgt
caccatctgaagcgctctggtaatgtgaacatcattcgtcggttgatctg
tggatgtgaacctacaacttttacattagatgcaatggttgccattggag
gatacagatttgtccaacgagacaaatacaaggcaccaaacaggcgactc
tcagacgagtcaccgttggagaaatttgtatggagacagaaaaagatgct
aagagagggagcaacaaacactaaacatccaatcagtgagacttggatca
agaagaacatggagagggcttttttctaccaactcctcactctcaaatat
caacagtatgacgaagtcaccaatcaaccagacacagaatcaaagaagtg
gaacatcgtcccattgcaatcagatgcacgccccaacattgtgatcaata
atgaaatcttgtacttcatcggggcgtatgccaattatttcaagaataag
aacttaggcaagctaagagtattgttgaatggattgctcaaattaAAGAC
TGTTcaagatgctgtgatgaagtcctccggtttccacgaggtgttgtggg
atgttatgttccatagggacataaagactgctctcaaagcaaatcgtgat
attccagatgttgtgattccttgagatgttaccttctcgattgacatttc
cggagatgacctcccattggtgattgaaggtacaaatgcgatcggaatag
tgaaggtgttctatgatcaagacccaggagtggtccatcaacaaaatggt
ccaacgcaccaacatgaattccaacatttagtacctggcggtaatccaat
tgatgacacaaagagagaagtttttgggtactacatgaagactgaaggtg
tagtggctcatgtgaatttttgggttttgaagtctttggatgccattgac
aaTAATATGgtgcagaagattggtccaaagtttggaaaggatctccatac
acgccaaatcaaaggtcttttggaacgaggatatccagaagagcctttgt
cgttggctgtgaaagttggcaaaacaaaagaagaagggaaagcatggaga
aatacaaacaaaaagaagaagcgtctctataaaaaggtgatgatgaaaat
tgacaatgcccaaggtgaagtttattgtgttgtcctttactaccattgtt
ttgatgattcttgatggttatgaaggcaattgtttcagtcttggcctaga
tcctggactcattgacattgtacacttgaggaatcaagatggaaaatttg
agtttgtcatcaagagcaccgagttccgtgatcaggctgggggaaatgac
gcaaagaagaaaacagacaattggagagccaaggcgaagctagtcgaggt
agatgcttgtcattccacaaactattcaaaagtttcaacgttgcatggct
ataccaacttcttgaaacatgaacatttcaatctagtcaacgaacacatc
actcaagcaatgaactctgttcaattctatggcacacaagggaattttgg
agtttctcgaaaggaaatgacaaaacagaaatatacagtcaaccgtgcaa
ggtcgactgtaaagaaaactaagttcttctccaagaaaatggatgctttg
gtcaacaagctcatcgacttagatgggtgtggttcctatccattggtgtt
ttatggaggtgcacaaatttgttcatcaatgaaaggcatccgaagtggag
gggtgccgactgcaacaatgcgaaaactcttcgaggatcactttgattgc
gaggtaactgacgagtattatacctctcagatctgttgtgattgcaaggc
tcaattggcgaggtgtgtaaacaaagatagcgaggaagtgagtggtttct
gtaaagagatttgaggagtcaggtattgcaaaaactgtccaccaaggaat
cgattcaagtcaagggatggtaatgccgcaagaaacattcttgccaaagg
tcaatactttttggaacacggtgagaacgatcccaattaagagaagcaga
agggcagaatggcagacaagtggataaagcattatcctactgatctgtat
catccaaagatgcagatcaaaacacgagagggaccttgtcgtcgtcatcc
tcattgaatcaggattgatgcacttcatattacattttctattttcattt
tctgtgacgattacattggggatactgcacattgtattttggttgacttt
catcgtttatgttatctaaatcctagacaataaacaattttatcacaatt
ttggcattctagaataaacatttcaatcattccagatctagttgagtagg
tgctcacgtagaataaatccatcgtcgctactttggatttggattctctt
gtgctgttttgatttttgaaggaaatggaatacttgcttgcagatgttgg
tcttattaaaacaaggtgcacggcaggagatggtgatgcattcttgacct
tggagttggaatgttggtttgtcttgatgagtcatatgagccgtgaataa
atcatgatgttcttcgaagagaccaaaatgccatcagagacaatggtaat
gtcttttgtggatacatttaagtgtgtcgtaacggacaacgtctcattca
aaatgagctcttccatgttggattcacggagatgattggttttcaatggt
gttgcgacagtggatgggacggtccttgacttcttcctcgttgcaacagg
ctgtttggtttttggacactttttacagacctttgcttgctttgcatgag
aggtcttggatctctcatacaaggactcatcgcaatgtataatgtaattg
taatgaaaatgaaatggaattattccgtagaaggatagtcatcgaacacc
atcagacttaccgaatcaatcacaccagattcatcactggcctagggcat
tgtattactagacacgatgaatagacaaattgcaatgactttcacggata
acaaaagaacaacaacaacgccaatgagtgttgattcaatgactgatttc
aaaatggtcgtcgaggacggagagaggtctcgtcctggatagttcgtgtt
tttttaaagtgtagtacggtacagtatggtaccatgcagatggcatcatc
ggtgaaaggacgtgatgtAATACGGTATCATACGTACCATGTAAAGGATA
Atgacgagaatattttttaacccgttaagacatatcagtaagtaatatcc
attattatttaacccagtactgaattctgggagacagtactattactcgt
GTAAAGCTGAAATGTATGTAGTTATAATATATAGTTTACGAGAATTCAGG
TAGTTATAATAATATGCGGAAGCCAGTTGGCGCAGTTAGCTTCCCAGTTA
TGTTACGAGAATATATGTATTTATGTAGTTATAGGTAGTTATAGGTAGGT
ATCTGGCAGCTATAATACATGCGGAAGCCAGTTGGCTGTGATCAGAACAT
GATCAGAAACCTAATCAAAACTATGTCAACAACAGGATCCATGTCCGACA
AGTCTGACTCTACTGTGTCTGTGTTCTCCAAGAGGATGGGCGGGGACGAA
GGGGCCTtgggacttactggcatccatttgggggtatttggtaaccggcc
tgtgtggccattggcctttcacgagcttgccatggcgaccaaCGTGGGTA
GGCTTGTGGCTGATCGTGTTAGAcgcctttgcagcactacgtcagcacag
attagtgggggtctgaaaacagtatttggcaaataaatgatgcaaatttg
GGGGTAGTTATATATTCAAAGAGAGAACTGAATTTTTTTGTTAATTTTAG
GGTTTCACGGATATTATCCTGTTCGACATATCTACAGGAAATTGGTGCGC
ACGGTGACACACCAAGACTTGCCCCCGCACACCCCGCACACTCCAAGACC
TCTCCCCgtccacagagaaatcccgacaacatgaattgtaaaatcatcgg
tggatccctcgtcggcattcattgaccattttataatgattatgaataat
cagaaaccactgtcaaatgatggcattaaacgaatgaaggagatcttcaa
tgatcttttgcataataacgatatctcaaaatttcccacgaagtcagaat
gcaaagaattgaaaaatgtctacggactaacgtccaaacagatcctcgac
aaattttgtaagatgagtgatgcagaggcggcttcaaaacgtagagcaaa
agcgaaactagttcaaaccaagacctgcgtcccactcatccccagcggag
ttggatatccttttgagaattgcctgattaaacacacaaacatcgtcgat
tcgatggaagggaacaatgtcaagagaagaagctcatatggtacccacaa
cacaagaaaatgcaattgtttctctcttggacaacagagtgtggtctcgt
ttcagcaactttttgatgagagtcaagacttttgtaggaatgccaggtca
atagttgacttctctattcaaacattgccagattcggaaatttcaatcca
tgttagggaatgtacggcggcaaactgtgaaaatgagggtgactgcggca
ataagtatgtcaacagacccactcatttatggaagtgtgtcattgcatta
caatttgaaacaaacaggcaaacaattcagggtttgagggtgagaaaagg
atattccatcccggaatgggcagtgatcggtgagtacactggaaaagtaa
catcaaagaaaaacaggaacaaagactctcgctacattgtggagttgggt
aataacacatttattggattcagaacaagagggcaactgtacgagataca
tcaatcatcgatgtcggaattttaacaccgcattcatccccgtgagaata
ggttcgatggatacggtgtttgtccgttctatcaaaccaatcaacgagaa
tgagtttgtgacaatccattacggatcaaactaccacgagtttttcgatt
gttgtttatgTGAGGATTGTTGTCCATCCGGATATCTTGGTGTTTGCGAT
CATGAGTAAATATaattttgggtttggttcatcctatgcagctttgctgc
cctttttctctacttctagaaagtcttagttttgttttcaaactccaatg
acaatcgaatagtcagcagaaatCTAAGTGCACCCGCAGTTTTTAGATGC
ATTTTTGGCATCTTGCACTGTTGAGAATGCATTTTTTAAGTTTTATCAAT
GATGACATGCGCAAAAAGTTAACAAGCTCTCATTCACTGTTAGTCCAGGG
GAAGAAATTGTGGAACTAGGGTCGATTCTGTCAGACCTATTTTTACTCGT
TGGAGGCATTGCTGAAATTAAACTACCGCGATTATTCGACAACATAGAAC
AATCATTGCATCATTCTGGATACAAGCAGTCTCATTTACAGTTGGGGGCA
GGCGATTTCATTGGAGAAATCGGCTTTTTCACCGAGTCCCCCCAAATTCA
TTCCGTGTTGAGTGTCACTGTATGCAAGACATTAACCGTGCCGCACTCAA
CATATAAGCTGCTAGCACAAGACCACCCAGGTAGCGTTGCCAAGATACTT
CAAAATTTACTCGCGATGGTTGAGCGCACATCTATGCAAGCACAGTTGCC
AAGATCGTTGGAAGAGCTGAGGGTCGGTTCAAACTTATTTTACATGAGTG
GGAGCTATCGAGCTATCAGTCTAATGATCAAGCAGATGAATGCTTTGTAA
TGTGGTCTAATATTGCCTCGAAGAATGAATCACTGACAGTTGTGAAGGAT
TTAGTTAAGATGCACATGGATAAAAATCATGATGACGAGACAACCAGACT
TCTTTTTGCTGCACTAGAGGAGATACACGTACCATTTCTCTCATGTGTGA
CCATGGCTTTGATCCAAACATTGATGACTACGATCACAGAGCAGCATTGA
TGATTGCATCGATCAAAGGCAATGCTGATGTAGTCAAGCTGTTGCTTCAG
TACAGCGCAGACCCAAACATAACCGATATGCATGGAAGCAGTGCTTTGTT
GGAAGCAACCAAAAATGGCCATGATGACATAGTGAACCTTCTTTTCGAAC
ACGAAGCAAGCTTATGCATGCCCGATAGTCAGGCAGCATCGGTCTTCTGT
CAGGCAGCTTTTGATGGTGATATCCTGTTAATCAAGCGATTGTTGAAGGC
AGGAATTAACATCAATGCTGCAGACTACAACAAACGTACAGCGTCGCATA
TAGCTGCAGCAGAAGGGAACGTGGCGGCCATCCGGATTTTAGCCGAGCGC
GGTGCTGATTTGTCAGCTGTGGATCAATGGGGAAACACTGTTAGAGATGA
AGCAGCAAGGTGCAATTCACACCGGCTGATTGAATTTTTGGATGGTAAGC
AAGAATTGCAAACTGTTAGATattaccagcagccgctgcaagatttttta
gcagtagtaagagcctgcaaactggaagaagtcttgtttctctaaatata
aagataacagtggaagccatttagaactttgctcacgcagcatgcacaag
ggcaaaattccatatatttataaaaggtacaaacatatgaaaacacaatg
atgagcaatgagtgtttaattacagggaaaattgaggattttgcagttgg
ttaccaaaaatagtcaagagttaaaaaatgtgtctcacggagaaggagag
gaaggagaagtagaagaacaaatctctgggtatctgacaacctaagatta
aaaaataatcttgataggccaagtatctacggccaagaatttaagataac
atcaaatactttctttcattacaaaggagaagtacacacgtatcttaaat
cttggaggctcaaagatacaagatctaaaaatgccagaattctgttggca
tgctctacatgcttgtgctccaaaagcagcaccattttcagtagtataaa
taatctcatttaaattgtgagcgccagtatgtgaacaaaagaagttgcga
aaaaagttgtgtcatggggccaagcggcacaagtagatgagctcacaact
attaaAtgatggggcttatcaccacaaatagtggtgagctcacaactatt
aacatttgtgtgagacgtctcccagtcgtcggaaaagattgtgtcaaaaa
acagttgggtcagaaatcatggaatttgtgtaggacatcgggaaatgtgt
gcaaaacggagttgtgtagaatgctaagacagcaactcaaaggactacca
tgcacatatttaatatatttgtagcgatccttgcaacaaagtgaagtgca
aaTACGAGACCACCAGCTGACACAACTTAACAAGATCACGTTATATCAAC
CTTAAATaaaatggttgagactgaatatcatttgcatagaatgatatgac
tgaaaaataatactgaggctaaaattcTGTCGAATATGACAACTTAGAAT
GTCAAGGGTGTTAAAATAGTAAAACTAAGACAGAAGCTCTCCTTGAGCAG
TAGTTGATATCATCTTTTTAGGAGGACAAGCTACTGATGcaatcaaagca
aaaccatcattgaaaatcactgtcaacaaataaatggttggttgttgtat
tctgggtcaatgttgtcgaatccataactgatgtacgccattgtcaccct
agcagaacaataccatcaattaaatggttgattgttgcatagcacaaacc
ttcacagacagagtcttctttttgtggagcatttgttgacagctgcaaca
ctgcaccccccattgtcaaatgaactccccaattcgaccagcaccgtttg
agttaattcggggctgtggtcaatttggcggtggtggaggtgacatatgc
cctagatcttcttcagaagaagagggggagttatcgctgggatcaggaaa
atttggcacaagtggtggtgctggtaaaatgctgccaggggcagtttttc
agtttgatgggaggcagctgcaggacggtgcgatttggtggcaacagtgg
caatgcagaggccattgctcttccaaagaagaaaagaaactattgaatgg
gaaggatgtggcacaagtggtagtgctctggtaCAATACCTAGTGCTGGT
ATGGCTGCCCGAGTTTGTTCTGAggatgagaggtttcatgcaatgagtct
tttttgaatttgcaacagcccggataaaatagaagagttcattgcagtgc
ataaattgacaagactATCGCAGccccttgaacatgggagagatcgcgga
acagcccatcgataaatgtggtctcgatcagcctcatcaaggctatgtcc
attaaaacaatcgtggtcgtttctctacatggaatgaatagttattgggc
gagttcaactacctattccagcagtttGTTTCTCAgggtgaggtggagtc
gcgagcgagtagtcgtttttgttttcgcatcagttttgatagtatcaggg
gccatcccttagcataaatagacaagaatgatcaaggagcggCAAAAaga
aaatgggaatctcccaacagcccttttggccaatatggtcacggattatc
ctcatgatctaaaaccatgtgatcgagaaaggcttagtcaatgacaatcg
agccccttaatttttcgaatgctgtagttttattatagacagcattttta
caggtaatgtaaaataaaaaagaacattctaccaataatggccaaaagtg
aaaaaagtgtctcatgacgaaatgtttagatattcttttaaaggtaacct
cagacttaaagacagtgactacttaggcgttaccattaatggccaaaagt
gaaaaaagtgtctcacatggataagaagacaaaaaattctcaattaatga
caaacaaagattttttcaagaaaaaatcttgataaaaatgttatgatatt
ttttctgctatcgtatcatcgtaataatgcaccatacattacacatgtaa
aagtaagtaactaccacgtatcaccgtagtaccatacaatacgtatgtct
cataaataataccctaataataccatagagcattatatccccacccccag
ttgcggtgcactagatgcaccgcacactttgaccaaatccttgaaatctc
ttatggtgcatctagtgcaccataactgtgtactattcctacatatgtac
agaagaaaccaacaaccatttttgagaaagagatcatttcaaatattagt
tttagaacaaaaaatcccagtaagtacaccacactgagggagtttttagg
agtcccagctgtctggtacaactttcgaaagtattatatatgcctaactt
ttccatcttaattggccaaaaattaggcttacgtatttctagcaaaatat
tgatgccgagcccggattacctctgattggcaaatgtgtctctttgaatt
tctactgaggccatgtaggaatcgtcctgttatggtgcactaaatgcacc
ataaggattatgatggggaaagctagttatggtgcactagatgcaccata
agaaaaggatggggatatcatgaatccaaaaagccaggactgtctaactt
tattttctctttttgatgtaattttacagtatctagtgtttgggcgatga
gcaatggtatgatgccacagttcaatgcacatcatagttcccatctaact
aatatactgtaccaccagcctcatctacacaatacaaaggggttttttgc
agttcttatagatgcagagattgttgttactatgacatacttctacacaa
tggcgactacgagaaagatattttgccgtgtagatgtggccacaggcagc
agacatagaggctgaaacatagatgagatcaaaggattggacaaaaaaca
ccaacataacacacagatgagttctacaaagtcctcttagatagagaatc
ttgtcgctatgacagcaacaggacccctgacaaaactagaaatatggagc
aaccttttggctgttgaagttgtgaattcatatcccaactgttttcaaaa
gtgtgaagtactttctctttatgtagaataaagtgtgattctactgcaac
aaaacagagcaagttatttcagtctgcctctacatatatcatactgtgaa
tatgtgtacctaatgtacattataggtgacaggtatcagtggataagaca
ctgcaatatagttccagaaactagagtttgttagcactatttgctgctag
aaaatgtagtgaaagaaatatagctgtaattttctagcatatcagaaaac
aaggtcaccgttttatgacacgagtgacatgtcgcaagatgtcaccgaga
catgtcgcgacattaggggtttacaagatggcccaaagaaagtcgccatg
tcgcgacatttcgaAGATGGCGACATGTCGTCACCtagtagtacttacta
gtagtaattgttagtagcaatactaggtggtagGTGTCTTAACaacatta
atgaattgcttttacaataaccaacttggaaagtgatctgagcactaatt
ttgcaccacaattagctcatgatgcactaattcaataaagctaattatta
taaaataaaatacaataTCAAAATTAACATTTCAATGTCATACAAttatt
tatttattaattcatttgttcacaaaaaatgagaactgaaaagtaggcta
ctttggaggactttgcaccattaagagtcttatagaattaagatatccca
ggttgggcagagagggacgcatgaaggggtcagagagaaaaaatgtcgaa
tcaaaaaaacgacatcgaatcgcaccttgccagtttgactgacggctcgc
ttggagtactgcctagtggtagctggtggcagctcgtccaaatccccact
gtgggtcaagatatcccaggtcgcgctgaggtagggccaggagggactta
acaatttaattgtaaaaaattagtgactgtgcatgcaagaactgtgaaag
cataaaaacaaaaggttttctcacctcacaagttggatactttgcaggct
agcgggtgatggaagcggcacggcctaattccctctgccacttgagatga
agatatcccaggtcgggctgggaggcacgtaacttcttaattgaaaaaat
gagtgtatgtgtcaattgtcataacaaaaaaaccaaattgaatctcacct
tgtgagttggactggcggcttgctttggtagctgcctagtggtcgctggt
ggcggcgtggccaaatttccactgtgggtcgagatatcccaggtggggct
gggaggaaagtaactttttaattggaaaactgcgtggatgtgtcagggtg
aaaaatgtccatacaaaaaaacaagttaaatctcaccttgggttgtggac
tggcggcttgctttgggtgctgcctagtggtcgctggcggcgccgcggcc
aaattcccactgtgggctgagatatcccagggcgggctcggaggggcgta
acttttcaattgaaaaattgcgtggatgtgtcagtgcgaaaaattgtcga
aacaaaaaaaccacattgattctcacctcgcgagtttgttttccagcaag
ctatggttgctggctagtggccgctggtggcagcgcctccgaatttgaac
tgtgggctgagatatcccagggcggctcagaggggcgtaactttgtaatt
gaaaaaatgttagtatgtgtgtgtgcgaaaaattgacaaaacaaaaaacc
aaagggattctcaccttgctagttggatggtcggctagctgttgttgcta
gctagttggcgctgaggtcggcgcggcctaattcgcactgtgggctgaga
tatcccagtgcgggttggtggcacgtaacaatttaattaaaaaaatgtta
gtatgtgtgtgtgcgaaaaattgatgaaacaaaaaaacagatggattctc
accttgccggttggatggtcggctagctgttgttgctagctagttggcgc
tgaggtcggcgcggcctaattcgctctgtgggctgagatatcccagtgcg
ggttggtggcaagtaacaatttaattgaaaaaaatgcgtgtggtgtcaga
gcgaaaaattgacgaaacaaaaaaactacatggattctcaccttggcggt
tggatggtcggctagctgttgttgctagctagtcggcgctgaaggcggcg
cggcctaattcgcactgtgggctgagatatcccagtgcgggttgggaggc
atgtatcagtgtaattgaaacaattaattagtgtaaaacgcgccataagc
caaatcaaatagtaaaaatagtgctctcacctcgcgagttatacctgttg
aaagagttcgctgcgggctacggactgttggcgatggcacagtctaatgc
cttctatggccggagatatctgcggtcatggtgaggaggatggaactatt
taattggaaagcttgttgttccccgattatgaagttcaggctgttgtgct
tgttgtgcctgttgtgcataataatataggaaacagaactggtctgtatc
ctatgtacttctcacatagcggtgatgtaacagacagactggaaaagaca
tgtgactcacccaaatgacacgtgactgggtgagattagagctaaAaatg
tcgccgacatataggatgtcacccagatttggtgacattgtcttgtcacg
gtgacattatgctgacatgtccccgacaaacccaacatagcTGtctatca
aacccacctcacagtctgtagatcccttcgagtcaacataatctactgta
ttttacaaaacaaccatttgtagacccccggttatatgactgacatgggg
gagggggttatagactttcatgggaggagggtctatagactttcatggga
ggagggtctatagactgttacagatggttatagaccccccatgaccatct
atagactgtcatggggggtctatggactgtggttaagggtctatagacca
atacactcttctctaaatacctctagacttgccatatcatgagatttgtt
agaaaaggtgtgaatcatgcacacaataacaatattaccaaagcttattc
atgacttgtgtgactttttcttaatgtaaatatctatgtcattttttaaa
tctaaattgatgatgttaaaaagctatcactatcacaagtatttttatcg
tcaaattttccagccatttaatttttagctgagggagtctatagactgtg
aggtggggtttatagatggggggtctacaaaccactaattgtcagatgac
caagaccatatagctttatctgacaccccaaccatacaatcaggattatg
gtgcgtattgttgagatgtgaatgtggtgaatgtggatgtctgctttttc
agaggcttgtttgcaccgccttcacatgaagagcatctatatagtaacta
agaaatcacatatgaacctgtcatgtaattgacaactattatcttcttca
tagtggtaatgtaatatttgcttgtgtttgaaatcaacacaagctaatgt
catcttcatagaaaaagaggaatatgatatgcagcaagagagcaataatt
tcagaataagataccttggaagatggttgcaaggtgggctgagggagggg
aatttgcttcagaattatttgaggatgcatttggtggtgtagagtatttt
ttgcttgtgtgttccatgtgcatgggactgttaggaggacagtctcaaaa
ataataaagaagtaacattaagattattttttggacatctatttgtttga
gctacatactactagtagttttgttagaccttgtccaagtaacgacttga
ggtgaggaaatgaacaataaagaaaggtacgctatcttaaaaaaataatt
attacgagcaaagttagaccttctttgcgatcacaatatactagggaata
tacatatgctcacgctttccataataaaggtaaatccatcataaaaacgt
tttatgatattgtccggcgtatatcatcatcttccttcccaaaaatacat
ccaaagcaagatgaccacaaaaaatatgtgacaatttcttgacccaacaa
tgttacatccccgatatcttcgtccgcctggcaaataatggcaacacatt
tgtgccatgtcatacccaagatgactaCGGAGCCTTCCAATACCTTCTGT
AAAAGTTCTCACCCATGCCAATGAGTATACACCATTTGTTGATATGAATG
GCTTCAGTGTCAAGAAAATCAGCACAGCTGGGAAGCTTCGCTTTATCGAA
GCACAAgactgtattagtttgtatctggcatggatgtgcacatgaggatc
tttgatggccttgcagttgctttttacactgctgttaaatacattcagtt
tgctcacaggattgtcataaaggttttaaaacaggaccacattgccaaga
tagcaataccttcccatgacaaacttgactaatatggagaactcattgag
aggcgtcaccctgccattcctgatgtatggggaaccatggatgggCTGAA
AATCAAGATCGATGAAGCCCCTGGCAAGATTACCCAGTCATGTTTTTGCA
ATGGCTGGAAACACTATCACTTTGTCACTGCTGTTCTTTGTTTTGCACCA
GATGGTACTATTCCAGCATGTTGCTACAACATGCATGGCTATTCTCATGA
CAGTACTCTCACTGATTGGGGGAATTTGTATGATAAACTAGAGCAAGTGT
ATGATGATAATGGGCTCAACTTTGTGATTGATTCTGCTTTTTGCACCATG
AACATACCTTTCTTGATATTTCAGGATGACTTGGTTGCCCATGACAACCT
GTTGACTTTAGATGAACAATTGACAGATATTGCAAAGCGATggaaagcag
catctatgggacaatcggcgggatggggaatgcaagcaatgcagtcatca
ttcccatggattaacaacacattgcggtacaaagagtattgagaaaggaa
aaggattatttttattttgctgttgttgtttgacttctgtgcaggtttgg
tggggatcaatcagattaatctggtatacatgtcacactaggatgttgat
gccaatattgagcttgtttaTgtgcaataaataattatttaattgtggtg
caaacaatttatatgttatttgcaaatagtgactcctaatcattatcact
aaggctaatcatccacttctaatcattattacatatatctttgacacaat
ccagaaacacaagagggctttcaccataagacagaattccaacaacagaa
ttcagttatcaacatctaagttgtcctctccatcactctctgcagtcttt
tcatttccagtcacattacttgatgtcatcccttgctgtccttgcccatg
atcataattgctattgaaaccaaatggaggaagcattggtgaaggagtag
gatcacccctgttaccacccatcatcgcctcaaccctgttgccatcaatc
attgccaatatcattgttgccatgaattgagactgttgtctcatgacttc
ctgatgcatttgtaattgatcctcatatctggccctgcattcttctctct
ctttgttgtgctgttgttgcctctgcatctggtcttgatgttgttgactg
gtaatcatcaacataaattgtgagaatgatggttcatcctcttcttgcat
gccttgccttcaacgtcatcccctgggatttgtaatgggagtgacactct
aaaaattggtgaagagaggtcataaatctcaagagaatcatcagcaaaca
atcaacaactcactaaacctccgcgtgaattgccagccacactaaagaca
ttcgtggttcctattgacatcaacctaagcaggtgtatCCTCATTTCCAT
CCCCATAGTATtcaacatcatctgcatcatctgcagcaacagaactgacc
ctgtggctccctcagacttctcagtgataagaattcttattgcttttgct
tcctccatcatggggaatgtttggtttcccagtgggaacttttgtccttg
atagcttattgaaattcttcttcaattgatcaccagtcctctccaattcc
ggatggaatctagagtgacgatcatccacaagattccacttggcccttga
aatgggcaaatactcacagattgactcaaacatgtgcttgagctcctgtg
cactgtagtttgaactactgacaggacgacctcccgtgcctgctcaaaac
cttccggaaccagttccttgaccccttcctccccgaccacccctccctcc
acaacctcaaccaacatcccacccagcttgagggttgactgcttgtgcat
tttcatgtggcagcagctggaggcatagcatttgcgctggcagccgaatc
tgagggaatggaaggcagagcaacaggaagagcatccCTCACAGGCAGAT
CATCCCTGACAGGCAGAGCATCCCTGACAGGCGGAGCATCCCTGACAGGC
GGAGCATCCCTGacaggcggagcatctgcagttcctcctgtaccagcggc
atcttgggcaactgagacagcagcagcaactgctgtaagtgtgacactgc
aggctgagccgcaagcagttcctcgtgcttgttgtgtgatggactcaaac
gtctcatcttcagagtcgacttcctcatcatccaatgatggaacatcaag
gagggcgtagctttgatcattgtccgcaaccaccatttattctgatgaga
aattaatagaggtggtgatggcaaaatagggcttaggaagcccttctcta
aattcgagaataatcttgggagcgggaagggctttctagcctaacatcaa
aaaaggacctagaaaaatagattctagggatgctaaaatattgggaaggc
tccagtaatgctgtccggacaccatctcttttttcctgagttagaccaaa
aatggggttggtcagtggatctggaccctgtttagacagtccaaatatta
tttggaatctggatttttagagatatcgaccaattGCTGGTAACCTCCCA
TTACTGTGATCCTATTTTTACGGGTGCGTGGGCTACTTTTCCACCTTTTT
TCGTCCTGTTTCTTTGGCCCTCTGCAAGACTCATGCCGTGCCCCCAACCG
ACCACCGTGACTCTCGATACACGGGAGTTCAAAATAGTAAACAAATACTA
ATAATGAATTGCCAATGACCACGACATAATTATTATTTTACTGCAATCCC
ACTTCATCTTGATGCCCCTCGTTATTATTTGTTGACCCGACCACCACACC
GCACTACACGCCCTCCCCTCCCGTTGTGATCCCCCAATAACACATCGAAA
CACACTACAGCAAGTGCATCACGGCAGTCACACCATGAACCCTTCGCCAC
CACGCACGACAGTACGACGACAACCATCGCCATCCCTCCCACCATGGCGT
ctcctccttctcctcctcccgctcctATCGACATCTGCCGTACATGCCAC
ATCCCACCTACGACGACGAACAACGACGTACTCACCCAACCTACGACACA
CCACCACCTCGTCGTCGTCGTCCTTGCAACGATGGCTACAAACCGCACAC
GGGAACGTCACTCTTCCCATTGCCACGGTCAACGAAACAACATCCACTGT
CGAATCTTACGATGTCTCCACTGCTAAGGAAACGGCACCACCACAATCGC
CCGCTGCCGCCGCCAACGTCAACGAGAATGACGAATCCAACACCCAAGAA
ACAGCCACCACCACCACGGTCACCTCCCTCGAAACAATTGAATCCGAATT
AATCGCCCTGCAAAACACGGACGACGAATCCCTCACCGATGATGAATTGA
ATGCCAAATTGGAGAAGGAGAATGAGTTGATACAAGAGGAGGTGGAAGTG
TTGGAATCCTCGTCGGGAGGGGGGGAGGGGATGGTGGGTGTTTGGGATGA
TGACGACGATGATGAGGCGGGAGATGATTTATTGGGTGGGGTTATGGATG
CCGAAGATTTGCAGGAGGAATTGGAGGAGGTGGAGAAAGAGATTGCTGGT
GCGTttcttgtgtgtgtgtttttgtttgagggggaggttggttggttgat
tttcatgtgttgaaattgtaatgttgtggtttttgttgttgttgttgttg
CTACTGCTGAATTTTTCCTCTTTTTGAGTACTTGTTGTTTCATGGTGAAA
ACATGCGTCGTGGAAAGAGGATGTGTGTATGTTTCGGTCTGGCTTGAGTT
ATGGCAATGTGATTCAATCCATGCCAACCATGTAAGGGGATCTGCAACGA
ATGTTTTCTCTCGACATGAACTTACGCATTGATTGTTTGCGAGGAACGCT
TCCAACTGAGGGTTGTTTCGTCATTTGATATATCCTAGTCGTTGAATTTG
TTTCCGTCTTGACTGACAACTCACTCCTTTATCAAAATTCCCCCCAACGA
AAATATTACGGTACGATCAGAATTGGACGAACAAGACGACGATGGAGCGG
GCGCAGAGTACAAAGAGGCTTTCAAGGAAGAATTGACAGATATAAAGAAT
GATCTCGAAGAGGTCATTTACGAGGGAGCGGAGGTAGGCGACGATGATGG
GTATGAGGTTTATCGACCCGTAGACAACAGTACGATCAGTATGGCCAAAT
CTGCCAATATAACTGCGGCGGGGGTGGGCAGTGTCATGTTGGGGGGACAA
GACTCTCTTCCTCCCAATATTAACATTGATCCGACGCTGACCATGGATTT
GACTCAGTACAATAGTCCTAGTGATAATGCACCCAAGGAGGCGTTTAGTT
CCGCGGAGGGTACGAGTAATATGGAGAATGAGGTGGATAGACATGGAGTC
AATGGGACTTTGCCTGGTGAGTCCGAGATTGTAAATGAGGATTCGGAAGG
GACGGCTAAAGTATCTCCGAGTGCAACTGCTGGCTCTGGGCTGGCAAACG
TTGATAATGATGACGCTCCAGTGCAGAGCACTCCAGAGAAAAGTGTGACA
CAGGAAGTGGCAGGTGCAACTGCCGGCCCTACGGTGGAAAAAGATGTGGA
TGTTTCTTCGTCGAGTAACCCAGTGACACATGGGACGGAAGAAGCGAACA
AAACTGTTTCTTGGACGGAAGAAAGTAAAGACGACGATATTCTTCCACCA
CCTAGCAAAATCAAACAAAGTGCATCTGAGGAAGAAGTAACTGCCACTGT
TTCTGGGAAGGAAGACGATGACGATGATGATTATGTTCCACCGCAGAGCA
TTTCCGATAGTGTCACCACTAACATGACAACGAGTACCACCCAAGATAAT
TCGGGAGATGAGATGGATTCAGCATTGAGCTCGGCTGTTCCTATTGCCGG
TTCAGAGAGTGCCGCTAACACAACAGTAAGCACTCTCCAAGATATTTCGG
GCAGTCCAATCGTCAGTTCAGAAAATATCTCTAACAAAACTGTGAGCAAA
GTCAAAGATAGTTCTGCCAATGAGTTGGATGCAAATGTGGGCTCGCCTGC
GACAGTTGTGAGCTCAGAGAATATCGCAAACAAAACAGGGAGTACCATCG
AAGTTAGTCCCGCAAATGAGTTGGGTGCAGGATTGAACTCCACTCGTCCT
GCTGGGGAGGAGACTAGCGCGGTGAAGAAAGACGACGATGGTGATCAAGA
TGTTGCGCAAGAAAATCCAATTACAGCTGGCAGTGCTGGAGGAAATGATT
CGAACGCTACAACAACTTCAGCGCAAGGCGTTGGCATTGGAATGGAATCT
AGTGAAAACGACGATGATGAGGCAGTGGATGTCTCCTCGACAGGTGAAGC
TCTTGAGGTGAAGAACACCACTGCAATTATTCCAACTGAAAGCGCTGGCC
CCAAAGATGATTTTTCAGGAAACAAAATCCCCGTGGATGTGAACGCGACA
GCGAAGAACCCAATCAGTGAGCCAACAGAATCAACAATTGCTCCCATCAA
TACAGGAGTCGCTAAAGTCGAGGGAACAACTGAGAGCACAACCCCAGGTT
CGACTACTACAAGTCAAACAACTAGTACTGAAACAACTCCAGCAGCAGCT
GTTAAAACGCCAGTGGTTACGCAACCGCCTCACCTCGACGAAAGCTCAAC
TTCAACCGTAACTACACCGTCACCTACACCTTCTCCGACATATTATCCCA
CCAAAGATCTAGAGGCTAATGCATCTACCCTTAAACCAACGTACACCTAC
GTCGAACCCACTGACGACTCGCTTGATCCAGTGGTGAGTGAACAAAATGC
AATTGAAAACGAGCCATTTTCCAATGGAGAGGTGTCAACTCCAACTTCCG
GCGGGGGAAGGGAGGTTGATGACTTTTTAAGggaagaggaggaggaggtg
aagaaggtaggcggatggaTGGGATTTGCTGCCATCGTTTTGATGATTTA
TACGGCGTATCAAATGTCAGAAAACCCCGATGGGATTTGTGCGAGGTAAG
AAACGATATGTAGTCTTCACTTGCATCTCACTCCTGTTTTGCTTCGGAGG
TTAACTTTGTTTTTTTTCATTTTTTTCTGTGCAGCTTATGTCGCCTTGTC
ATAACCATTTTGGGATGCATTGTAAAGATTATGCTTATACCATTCAAATA
TATTCTGGGCGGGCGTTCGAGTGGCGGACAATGTAAGTTAGAAATTTTAA
TGCGACTGACTTCTAATAGATTGTCTCATACATTTGGCGCTAATTTACTT
TCATCGTGGTCAACATTTTAGACATGGCTACTCCATCGTATCGAGATACT
TATGGTAGCCGGCATATGGAGTTAACGTAGACGCTCTTCTTTCGTGGATC
CTACTCGTAGATACGAACATTGCGTGCTCTGAAGTAACAAAATTAACCGT
TTTGCCTCATTGTCGAAGTGAAATCTGTGTCGTCTTAGATGTTAGGTTTC
TTAATTGTAGTCAAGGAAATGGACTCAATTGTATTTGATCTGAAATACAC
GCGCCTACATTTCATCGTTTAGTTCTCTCACCTTTAAAGCTAGTCGTAGC
CTCTCACAAATAAGAGAGGAACAGGATGGTCTCGAGGCCATTGCTCCAAC
AACTCGTTCACGTGCTCCAAAGAAGCCCTTTCAACATCTATTGATCCAAT
AGCTAGCAATATATCACCTTCATGAAGTTGTTTCTTCATAATACCTGCCT
CATATTCATCACCCGCCACCATAACGCCTCCCGATTCTTTTCGTTCTTGC
AATACAAGCCACAGCGGCCATTCCAGTTCCACGGCAATCACCTCTGTAAA
CAAGTCCTCGAGTCGGCACTCTTCATCTTGCAACGAATGTACCTTCCTTT
CGTTTTTCCAACGTTGAACATGCGACATTATAGACCAAGGCATGGCAGGC
GGGAGCTCCGGAGGCGCTGCAGCATTACATCCAGAATTGAGGTAAGGCCC
CATAAGTGCCTCAGAGGCACTCATTCGTTGGGCTGGGGAATAACTCATCA
TATTTGACAACAGCCGTAGAGCTTGGATGCCTTCCATAGAAGACCCAAAC
AACGAGTCCCACCCATAGGGAAGAGTGTTGTGAAGAACTGCATATTCCTC
CCACGCCACAAGATTGTGACCAAAATCTCGAACTGCGAGTCTCCATTGGA
ACAAGTGTTCCTCGTCACCCAAGCCAAGTAATGGTTTTTGTCGAGTATCA
TTCTTATTGTCAGGGCCATCTTCTGCCAAAATAGTACGCAACCAAGTAAT
CGCCGCACAATATATGTCAAACGCATAGGGATGTTCTTCGTCCACAAATT
CTTCGGGGGCGCAATAGAGAATGGATCGAGGCCCTTTGTTTTGACCTTGG
TATCCAGCTCGTGCTGTCCACGAGGACATGTCGCATGCGCTGCCGAAGTC
TATGAGGCGCAGCGTCTTCGTCTCGGGGCTAATGAGAGCATCAAGACGTG
GGTTTCGTGATTTCAAAGAGAAATTTCAGATGAAAAGATTGACGAAGCTC
TGGCTAACTCACTCGACTAATATGTTTGCAGGCTGTGAATAGAAAATGTA
AAGTGCCGTGTTGAGCGTTTCTCGACAACAGCAAATAAATGTAGGCAAAG
ATGGCTCACCTTAACATCCCTATGAATCACCCCCAACGAATGACAATACG
CCAAACCCTCCAGAAGTTGCCTCAATACTTCCCTTGCTAATCTTTGGTGC
AACATCTGTCGAGCAATTTCATCAGAATCATCGCGGCCCTTGGTCTCATC
TGTACCTTGTTCCAAGTAAAGACCCAAATCTTTGGAAAGCTGAACCCACC
CATCCTCCATCTCTATGTAATCTTCCAACGTATATTCTCCCGATGCTTCC
CATATCAAGTGCATGGTTCGATTTATTGTAATTTCTCCAAGGTAGGGGGC
AACATGTTGCTGATAACTTTGGACAGCAGCATGATTTGTCGACGGAGGAC
ATAACTTAGAATTGATGTAAGATTCGATTTCCAAGTATGATTTCGCATTC
TGCTGTGCTCTTTGATCATCGGTTGCGGCTCTTGCTGATTTAGCTACAAG
CAGTCGACCTAGATTCGTTCAATTGAAACAGATGTCAATAAAGAACAATG
TGAACTAGGGAGTTTGTCAACAAATCCAATAACGCTTTTTTATCGGACAC
ATCACAGTGAAGTACGCGTACCGCTCACAACGTCCTTTGCCCAAAACACT
CCACCAAATGTACCATTTCCAATTGGTTCCAGGAGTTTCACGTCTAACGA
CGATGAAACTTTCCGTCGATTGTGAGAAGGCACAGTGAGGGATGTGAATG
CCGAATGTAATACTGCCTTGGAACGTGATGGCGAAGGATGAAGGAGGGAT
ACGAATGCATCTGCCAGTATGGAGTGAGACACCAGGAAGAGAATGCTGCT
GTTGATTATTGTTGATAGAATCATGATTTACATCCCTCGATTGCGATAAT
ATCGGAAGAATTTAGGGCCATCATAGCCATCATGATCTCTCTCTAGAGAG
ATGAGGTGAACACGGTCTAACTTCCTATGTTATCGTACAAGATAGAAaga
tggtatccattcctcttggtgccttgctaagcagtcgtgtctaatattaa
ttataataatattacctaagtaattactacttataattactttgacaaat
attattatctgttaactactaccataccctaccactgtacgtgtgaagtt
ggagcttattaggcacataatattattatcttttagcgaataattgattt
tcttggtgctccctgaaccccgtgatttcgtgcctatttacgcgagtcga
gtcaaaaataaataggctgtaacctatttataaataggattgacagaacg
ggtcTTATGAAGGGGTGTCAAGATTATTTTTAGGAAGCCTGGATCAAGAT
TGGGTACTATTGGGTACTATACCATCCCATACAATAAAATgggtgactac
cgtaattcggcgagacgcccaaatgcccaaaaatcccaaatatttgacct
ggtcaaattggatgccccaccccactttttggctatggtagacccggtca
aatcgaaaaaaatcaaggcaaaaaggaggggtgtccggacacccccactt
tttggctagatagcatttaggcgaaaaatcgagcgatgtctgatgacgac
gactctgccagcttggacctccgcgtcgtggcgggggcggccgcaggaca
atgatcatgacagatcagcatgggctagtgcagtgaaagcgccgagcaga
ggtattgtttaacaacgttttcactatatttttgctgtgacgcagtagtg
ttagacaattgtattttagattagtttcttaaccacagcagcagcagtag
tattcccctccaccttccttctcatccccccctgacataccccattctca
ccgtcatcttcaccgacatcacaccgtgtcacactcgtcccctccacatc
catcttcgaaaagaaatgtcgtggatacaatttgcacaatcaatagaggg
aggcgatgccgcattcgagtgtggtttgtatcatgttaacccctcaaaat
cataacccatgtaaattctgcagtaatgtggtttattgtcaggtcctgta
agtcaatggtgaaatgttgccatgaaagcctcatgatcagcccacccagg
tgaccacaaaaggaacagcaatgaggaaaataggtcaatgatttacgtgg
tagtatggcagaggaatcactttaaaaattaacttaccttcaatgaaatc
caatctacccggcttctggacatggaaggctgcagtggaacaaaattcac
actgtaaaaacggtgggagttctccaaaaataaaacaaatctgaccaaac
gaagcggcaggagggtcgcgggtgatattgcggtgagattgattgtgaca
gaccttttgttgcaaaggtacttgtgacggatgaggtgatgcggtgaagg
cggcggaaattgacatggtgtggaaaagtagtgacacgagcagtgaatgc
gagttgggcggcagaacgtgtcagagaaaagtagcgagaataataaaagg
aaaatcgggaaatgaattgttttttggtgagtcacatgaaaattgaagtt
tgggcgtcaaaaataattacggtacgactttttaaacaccctggctaaat
ctggtacttggccaaggcatatttgggcgtttgaccgtaaaaacgaatta
cggtagtcacccAATACCTTCAAAATTCTTAAAAAAATCAATTTATCCAG
GAAAACACCATTCGTTACAATACAGTACAATTGAAGATATGATTAATAAT
ATGATGAAGGTAATATACGCTGAAGATGACAATGAGCAACTGCACTTTAA
TGCCTACACTCAGCAGTAAggacttaagggaaatttgcatgaaaaaccag
aacaagccaattctctagtatagtaatattttgtaaaatgatttagaggt
accatacttattgtacttttttggggtgccaggttgatatttacttacct
taaaggggcatgtgtagtggcattgtgggatacaattcaggatgattgct
atcgttcttcgttcaatccacctctcaagaaatatatgataagaaaggta
aaatgtacctaaaagagtaccaagtatttcatcgagcgtacatttgaaag
cacatttcttgtaggaaatttactgattcctaaatagacatgtacttttg
aaagtactttgtacTGAGTACTGTTTTGCAGTTTAGTTTACCTTTACTTA
CAACTTTGTGCATTTCATAAACAGACAACTATCACAATCATATTTTCAAT
CTTTTGTAGTAATAGAAACTCTTACTTAATTTTTTTATAGCTGAACTGTT
ACTTAACTTTTATCTTGAGTCTGAAGTCTGAAGGGCCACTTAGACTTGGT
GTATATACCCATCAGACATCACAGTGATACATACTATTGTTTCATTGCAC
TTATTGTTGCAGTAGATCTCAATGGACTATCTCGTTTGATTGTTGTTGTG
GAACTTCTCAGTGGAGCATCCCAGTGGATTGCCCCTGTTGATTGTTGCAA
TATATCATTGTAGGTGGTCATAGCAATTAAGTTTCTCTATCCATCCTAAT
GGGCCATTTTGGTGGGTTGTTGCAACGGATCATCTAAATGTATTGTCCGA
GCGAATCATTGCATTGAATCATTGCAGGTTGTAGCAGTGGACCATCTCAG
TGGGTTGTCCCAGAGGGTCATCTTTCTGTATTGTTGCATTGGATCATCAC
AGTAAATCATTGTGGAGGGCTATTTCAGTGGGTCATCCAAAAATTTGATC
CAGCCATCAAACTCACTATCATTAGCTGTGGGTCTATCCTGCTGAAGTTC
TCTATGCAAATCCAACCAAGGTTACTTGTCAGACTTTGATTTCGTATTCT
GGATAAGAACCTAATTTCATATAGAACAAAATTGATTTTTCCACAGTTTG
AATGTCAAACAGTCATTGCTATAAACCTAAAAAATGTTTATGAGGAGCTA
GCAGATAATATTTTTAAAAGAGAAAAACTATGATTAGGATGAGAAGGAGG
TTCAGGATGGGTTAAACTCTTTGTACACAAACCAGACTTATGCACAGCAG
TATTTGGTAGCTTCATTGAAGAGGATGGTGGCTTTGGCATCAATGAGAAT
GCCGAAAATAGAGAAGGAGGACACAATGATAAAGGACTGTAGGTTTGATT
TGTGAATATAGTTGTGGTAACAATAATAGGCTCATACCTTTGTCTTTATT
GTGCAGAAACTATCCATCAGATTGCAAAAAAATAACGGACAACAGTAACT
GAACTTTAAAGTTCACTTACCAACATGCAACTTAAGTTGCTTTTGGATTT
GATAATCAAACTTTAGTTTACCTTTTTCTTTTTGAAACTTTTCAATGAAA
CATGACTTTTACTTGAAACTTTATCAATTTTAGACTGCCGACTTCAGTTG
AACTTGAATTTTGTCCAGTACTTGTTTGGTCGGCTTTACTTAAAGTCAGA
ACTTTGTTGACATTTTGATAGCACAACTTTATTTGACCTCATATCTTTTG
CACTATTTTTGATTGTATCACTTTATTTCAACTTAACCTTTGTCAAAAAA
TCTGATACACACACACTGAAGGAAATCTTACTTTAGTATGCACAACTTAT
GTGAAATTCATAACTTTACCTTTAAGTAGAACTTTTTGAACTCTGTATTT
CTGTCCGGTTTAACAAATTCACTAATAACACTGTCAACTGTAAAATTGAA
ATAATTTGCATGACAATGTTCTGCCTCACAATTGAGCCCTCCAAAAGCAT
ACTTATCAGCTGTCTTCAGAATAGACCTTGAATATTTTATCAGTAATTGG
TAAGATGTAGTCTCCATATTATATCCATAGGAGTATTGCATGAAGAATCT
CAGAGTCAACGCCAGTGATACTCAGTGGGCTTGTTATGGTTATGGCAGAT
TCTTGGACGAGGATGTAACTGTTCGTCTCGTGTGCTTTGATGACGTTCAT
ATGATATTATAATATCTTTTTTCCAGGTTGAGTGCAATATCAGCAGTCTC
ATTCTTCCTATTGAAGGTGTATGGAGGGGTGGTGCATTTACTGTTGCAGT
TGTACTTACTGTGGAGATTCATTATCAGCTCAATGGTCAAAGTTCCTTCT
CAAAACCTTGTTTGATTCTTGTGGGATTTCCAATCTTTTTGTTGGAAGAT
CAATGAAGAGCTGACCTCCAGGACGAACAAGGGAACCCCACATGGAGATT
CCTGACTGGAAATATTTTTCTCCTTTTGGTTGTGGACTCCTTAGCATTGC
TTGCGAATCAATCATTTCATCATTCTCTGAACAATTATCAAGATCTTCTC
AATGAAATCTCCCCTCTCGTCATTGAGACCACCACCAGAATAGACAACTT
TTACTCACTTGTGACCTAGACAGTAAAACGGTGATGAACTGATGAAGTCT
TCAGCATTGCATTCATCTGACAAAAGTCATAGCTCATGAATGGGGATAGT
GTTGCTCTCCTTCACATTGAAATGTTTATATGGTAGTGAGCAGTGAGCAG
TGAGCAGGGCTTCCATAGAATTCAGAAGATCTTGCTTGTAAGGTGTAGGT
TCTATTTGAAAGTGTTGGCAATGTGGGTTGCCAAGGTAACATTATCTGCG
CAATTACAAAAGTTGTGTTTGAAGAGGATTTGAAGTTTTGAACTTGCACA
GTTATCCTATCCTGTGCCTTTCCTTTCGTCCAGGAATGAACTGATTAGAT
GTGAGGCATGTGCAAACCATGACAACATGACAAGTGATGGTAAGAGTTGA
TTGCAACTTGAGAGCAACTTGACAAAAACCGTCACATCGCCGGGACTCAA
CGACAGGTAGGCAATTACGTCTAATAAATGAAGGCATCGCGACAAAATCG
CCAATTGAGCCTCCTTTGTGTAATGATGAAGAAGCCTACCAAAAACCATT
TCGCCGCACAGCCATAGATGATTGCCTGATGATTGCCATGTGTCTGGTCG
CGAAGACAACATCATAATGGCCGCCGACGGCACGGAAAGCACTGTTTAAC
ACGAACAAACTTCATCCGTAAAGGAGAAGATCCCAAAAGCAAGACTCTCC
AAAACCCTCAAAAGATGTGGTTCTGTCCCCTCGACGGAACCCTCCTCCAA
ATCCAAACCAACGCCACCACCCACTATTTCGCATGCACCACCTGCCCTTA
CTCCCAACCCATCACCACGCCCCAAATCCAAAAATCATACCCCACACGTA
AAAAAGTCGATGATATCCTCGGTGGAGAGAAGGCATGGGAGAATGTCGAT
AGGACCATGGCGGTTTGTCCGGCTTGTAGTTTTGGAGAGGCGTATTTTAT
GCAGATGCAAATTCGTAGTGCGGATGAGCCCATGAGTGTTTTTTATAAGT
GCGTCAAGTGTTCACATCAATGGAATGATAAGTGAGGATGGAAGATGATT
TGTATGGTATTTATGTCCACAAATGAAGATACACTTGCTACAAAGGAATG
TCCAGAACATGATGATTCTGTGCATGCTATTCGCATCTGACTAGGATTCA
CTTTATGTGTTGAGGCATGGTGATACATTGTTTTTGCAAGTATTACATGA
AAGGTTTTCCCATCACGTCAACATAACGTCTGAGACATTGAGTGTAATCA
TCGTGTCGACTCTCTGAACGCTTCTGAAAGACATTGACTGCGGGTACATC
TTCTTCTAATAGCGATAGCTCAAAATTTACTTTCAACGTTCCAATTATGA
TCGTCTCATGATAACGATGCTGCCTATTACTAAATATTTCTTACACTGTG
AGCTCACATCCTACTGCGAAAGCAATCACAGCTACGAGAATACACAACCA
ATGTGGCATATCTTCGTTCCCTCTCCTTTACATCATTTCTTTCGACTCCT
GAACAACTTCCTGCCTTGGATGTCATAAAATCACATCCACTCAAAATCTG
CAGGGCCAGTTGTTTGTCAGACATAGATTGCTTATTGTCCTCTCCAAGAA
TGTTGGACACATGCTCGTCAACTGGTCGTACTTTATCATCATCTATTTCG
TACCATTTCTTGTCAATTATGCCGGACGTTTCTTGATGGACAGAGGCTGA
CGCGTTGATAAAAGTAACGTAGTGGCCTTCCAAAGCTTCTCCATACACTT
TCTCTGCTTCATCCTCCAATGGATCCACATGAACAATCGCTCCATTGAGA
CTATAACGATAACAGCAGTCTTTAAGTTCAACATTGTCAATTGTCTGGCC
GGAAGGGTCCAAGCAGCAAGGTTTCAAGTCAAACTCATTTGGAATATGGA
GCTCTCCGGCTAGATTATCCACACGACCGAGAGCATTGGAATACTCAAAC
CGTTTCAGGTGAAAAATAAGATTTTGAGGGAGTGGATGACAAAATCTGGT
TTCTTTTCTAGTCACCCATTCTTGTTTGTTGCCGATGCGGTCACTTGGTT
CATCCTTTTCGGGTGTAAAGCTTTCAGACAAATTATTACTGAGGTTTTCA
TCTGAGGACGAAGATTCTTCCTCGGAGGTATCTGAGGAATCTGTCGAAGA
TGTGTCGGAGGAAGATGTAGATGAATCGTCAGTCGAAGTCGAGGAACCAT
CAGAATCGACCGTCTCCGATACATTGGATGGTGAAGATCGTGTAGATTGG
TTGATGTCTACTGAAGCTATTGGATTGGTCCTGTCTGACAAGTCTTCATG
GTCAGAAAGGACAACTGATTTGATGCAGTTCGTTTCGTCATCAAGCATTG
GGATTGTTGGTTCTGCAATACCTTTCGTAGCATCGTCTTCCGAAGCGGTA
AAAGAACCAAGTGATAACTCGTCGATATCTGAAGGGGTATCAATATCAGA
CGAATGGGTGGAGGAATCGTGTCCGTCATCATGGTCATTTGAAGAATGCG
TATTAACGGAAGATACTTTCGAATTGACCGTAGATTCTTCAACGCTTTCG
GTGTCAGATGATAAACGACTCTCGACAGATCCAGAAGAAGATGGTGAAAC
GTTGACATTTTTGACAATGAGTCCTGGGCCTACTTCCATTGGCGAAATGT
TGGTTGTGGCGTTCGAGGCCCCGCCCACTTCAATGCCGGAAAAAGACCCA
GTGTCAGGTGACGATGCATACGTATTTCGAGCTGTATTCTTCCGTAAGGA
AACTCTGCTGCCACGTCGTTTGGTAGAGCTTGAATTAATGGCGGCCACGG
CGGCAGCATACAAGGCATTCTTTTCCACAAAATTGTTGTGTTTTCTCATT
GGTGGCTTGGTGTCTCTCGCTGGTGGAGAAGGTGGCGGCGGCTCTTGTTT
TATTTTGGCATCATCCGCTGGGTCCATAGTCTCAAGCTCCTTTTGTTTCG
ATGTGCTTTCTGCATTGCCATTATTACCATGATGATTGTCTTGCCCAATG
AAACCTCTCGGGATCAAAATCGCATCTCCCTCCGTCTCACTAAAATCAGT
TTGTACTCCAATCGATCGACTGGCCACCGAGGTATTATCATCTTTGCTCT
TTCTCATTTCCTGTGCTTCTTGAACAACTGCTAATCCGTCAAGATGTACT
TTCTTTTTATTCTTTTCGTTGTTTTGGACGCCTTCCGATCCTTCAGGATG
CATATGTTTCTTTTCATGTTTTAATGCACCATCCTCCAAAATTTCCTGTT
CCGCTGCACCATCTATATGCTGAACCAACTTCTCCTCCAAAACTTCACCT
CGCTTCATCAAACCACGCCAATCATATCCTCGTATCGGATTGGGTTCAAT
AGTAACACTGTAAAGCGATGAGATTAGGGATGGAAAATACTGCCTCCCGG
TCTCAACGCGTTGATTCTCGCTCGGTGGAGAATGTTGTTGAGACAATGAA
TTTTGTTGAATCACCGGAAGTGGAAACGGGATGGGAATGGGCCTTTCGAT
GTTACCATTCTTTTTAGTCCTTCGTAAGGTGGTTGTGGTGATTCTTCCCT
TGTCGCTGCTTTTCGAAGCCGCCTCTTGCTCCTTGGATTTCCAATCGGCA
CTCTCATTGATACTACAAGTCCCTACAATTCTTGAAAGCAAAGCCCCCTT
CCATTCAACTTTCATTGCCTCTGCAACCTTCTCCAACGCATCCCTCCACC
TCTCCAACCGTCGCAGTTGTTTCTCTTCGCTTCCTCCTACTCCTCTCCCA
TCATTATTCCACTGTTCCACCTCCATCATCTCGCATTGACTCCTTACCCG
CTCATACTCCCCATTCACGCTATATTCAAGAGCATGACACAAAGATCGGA
ACACCGATGATGCATCTCCCACCATCGAGGGATGTATCGGCATAACGATC
GGATGGGATTCCGATAGGGAGGACGTGTACGTCGTTAAATGTTGGTAGAA
TGCCGTGGGATCCACGGCGGAACGAGACAATGAGCCTTTGTCCGGTTTGG
ATAGGGTCATGGTGTCTCCACCCAACACCTTCCCCAAAACATTGTCGTAG
GTGGCACGATTGTACTCTCTCATGGCCGATACGAGTTTTCTCCAATCTTC
GTCGCCGTTGTCTCCACGTCCCCGCTGGGACGATTTCATAAAGTCCTGCA
CGGCACGTTTTTGAGTGGGAGTGAGCGGTTGTTTCATCTGTTTACGAACG
AGGATTTTCGGCGAGGAGTAGTTCGAATGGGCGCCGAGGGACTTGTTTCC
ATCGTGTATTGCGGAAGGATCGTGCGAATCATCGTCATTGTGACGTTGAC
CCTCCGCGAGCAGCAGAAAGAACCATGACAATTGATAGACCAATTCGGAA
TCCCATTCGTTATTGTCGTCTTGCTCCGACGTTTGGCCATGTTCTCCTTT
GGGGCATTCCTTGGCCTTtcgtcgttgttgtcgtcgtcgtTCGCGTGATG
CAATCGAGGCCAGTTCTAATAGGGCACGACGTAATAGTGGAAAGCAGTGG
TAGAGTAGTTGGAGGGAAGACGAGGTGTGGCAGGCTGTTTGGGAGGTGTT
TGTTATCCCTCTCATCATTGTATCTTTGGTTTGTATAGTGCTGGAGCAGT
GCTGGTATTGTGTCAGAGGTGTGGCGCTGTGAGGCGCTGTGAGAGCGGTG
GAGGCCGCTACTGGCTGTGGTGATGATGATCGAGAACGTCGCTCACAAGC
CAAAGCCAACCTTTGATGCAAAAAATGATGCAAATTATGCCGAAAAATAA
TGCGTAAGTAATTCAAGAGGGTAGTACATAGGAATCTGTAGGGTCCAACG
GACCTTCTTCTCCTTAATGATGTCCGCATCCAGTCCACATCCGGTCCACA
TCAGGTCCGCATCCATCAGCATCCGTAGGGGTCAGAAAGACTGCTATGTG
TGTATGTGAAGCAATGCCACACCCATTCAATAGAGTAACTTTTTGACTGG
GTGGGTGGAAAGCTGCGGAAAGCTGTGGCAAGGCAACATTATTTACAGTA
CATTTACGAACGTGGGGAACGAAACGTTTAAGTCAAATAATGCAGGAAAC
AGGAATGCGAAAATGGGTGGAAAAGTTCATGTATGAGGCGTTGTTCAAGT
ATGATGGGTTGATTGTCGAGATGCCGCACCACCACCGCAGCATCTGACAG
AAACAGGACAAACGGCAGTTATGTTTCGCTTGCATCTATGCCTATCATCT
ATGCAGACAACTTCCAACTAAGCAAGAGGACAAGAGATGAAGAATACGGC
TAGAGAAGAATTCATACTCACAAGTGTACAGCCATGACCAAGACCAAGTC
CGAAATGATGATATGATACATTATTTAGGGAGAGTACCCGTGGAAATGAT
AATTTCAGATGCATCTCATAAACCAAGCAATCATACTGAACTGTGATTCA
CAATCCTCTCTCGATCGCAATTCAACATCAACGCCGGACATATTTAATAC
CCAACAATGGCTGAACTGTTGAACTCGACACAGAATTCCTCCACCAACGT
CCCGTGTGATGAGAATCCTTCTGTTCTTGGTAACATGGCACAAAACGAGG
CCTCTGGCAGAAGAACACCCTCGGGAGCCAGCCGCTTACCTTCCAAGGCA
ACAACGATATGGGCACTTGTACTGAATGCTATGGCAGTTGTTATTATTGT
AACAGGCACGAAAGTAACAGGCACGAAAAGTTTTCGCTCGAACAGCAACA
CTCACAAGTATAATCGAGAGTTTCCGAGTGATCTCGATGTGGCGTTCCCC
CCCCCACGGCGTACGCGTTCTCCCGTGACTTCCTCACCTCCGCGCATACG
TAGGAGTAAACCTCCTTCGACAACGCCGGTGAATCGTCCTATTGTGAGCC
CTCCTCTCATAATTCCACCACCACTCGTATCAAATCCAAATGTGTTCGGT
GATCCTTCCTTCAGCCGCCCCGGAATCATTCAAACACCGTCATTTACAGG
ATCAACGGCGGATGAGTTCACTAACCCATTCTTTCCTTCCAGCCGCCCCG
GAATCATTCAAACACCGTCATTTACAGGATCAACAACGGATGAGTTCATT
AACCCATTCTCTCCTTCCTCTGATGATGATGGAGGAGTCTCATCTATGTC
GATGAGAATGACAAATGACATCATTTCCGCCCCTGAGGTTGATTACTATG
ATGATGATGATTTGGGTAGTCGTTGAAAACGCGAAGGCGGTGCCTGATTA
CAAAAAAGTGATAGAATGTATGCTTTGGCCGGTCCTTTGGAAATAAAGAA
ATGATCTGTTGACCATTTTTGTTTAACTTGAGACTGCATTTTCAGAATGT
TTCGTGGCTTGAAAAATGAATAACAGCATCTAAGTGCAGATGAATTTACT
TATGATACAATTTGTTTTACTACTGGTTATTGGCTGTCCTGACACTACAT
TGTGACCCTTGCCATGAGGGACAATATCCCTCCAACAACAATtcaaatat
caactagtaaatcgtgcattaatctattcttaggcaaggcacggacaaat
gtctttcttttccgacaaggcagagcaacggcaggagccatagagaacag
gaaacttcaaggttctcttcatacctcaatcgaggcgcaatcagccctgt
ggcaggccaagctccagaggatcaagtaggatcctcttcggtaacactag
tgatgttcccgtggtctttgtgctccagttcatacagtgtatgtgcggag
ccgtatgcggccgccttgcgagcagagtcaacggttgctatccagtactg
tctatcagcagtggttccttcacccaggtgagtaaagtcccggtccaaca
agtatctatgttgtgggaggaggtcttcgggggacgtagaaagtctatcc
aacacggcttccataatggagtcatgctcctccgccgttttgtgttcgag
aagccggatgtgaacacgagcgttgcgaaatgtccattggtcgtgtttga
tagatagaacatgattgataaagctggtgctccatgttttaatatgaagt
cgagatgtatgtcgacaaagcgtgtcttgctgaagttcaaaaaggtggga
ccctatacgtccttctaggaaattgtcccaccctagaacatcgtgctctt
ttgcccatttgtgaaggtgtgggtaaggcctggctatttccatcatagat
ccttcaccgtaggaaaataggtactgttcaaggcactcgacaagagttat
gtcgctatgcgtggtttccatccagtccaacagtctgtccactgaggagt
gaaaaagattacgtcgtcccgggtttggacagcgtgtgatgtgactggag
gattcaaagccatggccacagcagggacactcatgatccctatccgtatc
aaaccgagctagctgcttgtttgtcccgttaaagccggagacttgttttg
ttacccatgtgcagaacatggatggatatgtctccattgccttatgaaca
tagttccaagcaatcgagtggaagttgtaggaactcactatgtaccgacg
ctggtatagttccactgctatcattgagccccacgatgtatacagagcag
agcgaaacgaggcggtgactttctttccaagaattgtgacacgaacaggc
tccatagggtaaaagggtttatgtgagattttctgtgatatgtgttgaag
aagtgactgtttggcagcaaaatccgccatcacattgagttggtgaggga
gtgacagatccgagaaagatttagcgtcatctagatgcccgtatatgtgc
ttgtaatcaataactaccaacgacaacgacatcatcctttttaaaattgt
aaggagatccgaatggacttgatgctctgggaggttttgtgtgtgtttat
ttccatgtgtaaccactcccatgttatcacagtaaataacacaatgttga
ggggtaggtaggtcaatgtcgcttatgagagtgcaaaggacagccatcgc
gatgactcctcccaagagctcccctcggtagttcgacgcagtgtcaggat
ccgaatgttcgcagaagctaaccacagcaatcttacccgtggcagtgcaa
gcaaagactgtactcgccgagcatcgtgagaggtcaagatctggcataaa
ggatccatcgtgacatattacaagggaTTCGTTTTGGAGAGAGTCGACCA
TCCAAGGACCTTCGCCACTTATCGTTACGCCACGAGCAAAGGTAGCCGTA
CCAAGGCGGTGTAGTGCACGACGCAAGTTGAATGAATGTTTGCTTCGATG
GTTTGGGCGTAAGATTgattgggagtgtacggtcacaattgtactcgaag
tgacagcaactgaagctatttccgtgcatgagggaatggaggtaacagag
gagtcaaggatgtactcttgccttcggctagtggcgtgccggataaccct
aggaacgaatactgtgctaggtttgtcgtgctcatggcgtattatgtagt
cacgggtagtgttggtcatccataccactttgtcatatggaactcggagg
taagcacccagtcttggagagagtcgaaatgtaggcggcgttatgagggc
aatcgtctccttccaaaccaccatatcagagtgggtggggcattccaacg
ggaaaaccatagtcgtatcttcttgggcaactgactgaagtttgcagggg
ttgactgtggtgccgtcactcagtaccagttgcgaaatgaagtaaatttt
gaaataccttcgcgcacgattaaaacttgaccactgttgttttggaagaa
ccgttgtaacaacctccattagaactttatcaccatatcgaagctgaggg
atggaaacaccagttagttccaaaactactccataatagtgcaagtactc
ccagaggactttgaaccacgagtgcgtagctaaacagccatatttcccat
agtctcttgtcagaaaattgccagagagtccaatctcaagctgagtgagt
tcgtagactgatctcagtgcccgccctactgagctggtgctaccccagtg
tctctgaaggtactgcaatgatgtcgagagtttttcaagggacatctgtg
gaagtccaagaccttggaatgatgttggaagtgtacgccattccttggtg
atgttccgattgacgcccagggacggtaggaacgtgtaataccatgccat
gaaggcatcatccaatgccttccttgttgacataagggtgagcaaaccat
acttgaccgaaggtaacgcctgtaatttaaaactatgccacacctcagag
ggcgacagagtgcttgaagtgacccgggaactccagcgtctacctttctc
taacatagaatccagttgcatgcgcccattgttttgtggacatgaccata
ctccaagaacctgagaggctttgtttggacctttcagttgaatggggact
tcgcttccatccggttgtggaatcgtcattgtgtggtgactaatatcctt
acgtggctttaaataggccaccccattgcggaacctgtaagaaagcaggt
accagtaacatttcgctggtttgaggttaccgcctgtcgattgaagaagt
ttagcccaatacgttgtggcagtttgcgtgtgttggacgaaggcatcttc
ggaagtctcgtcctcttttgacatatggagcaggtcagtgtcatcaaagt
aatggagtgccgcaatggtgagtagaaggcaggaccatcccgatttaaag
tatgctccgaagccctttgctttgtaggcttcaaccatgatagtgcttat
agcagtccatgctgctggtgctgccccactaccttgagctaagcccatat
atgggcacagttcggtcccaccatagctatccgaagctatgccaaaccca
gtttttaagtagaaccgcatcagctggatgcaaatgagataacacttaac
aaaattcagtgggaccctcatcgcttggagcgcaaagctgcaagctgcat
gattaactgcatcataacagttagcagcatcgttgctggagattgcacat
gtcttgtgtaacgtattcgcttggtcaaaaaataattgctttatcatgga
agaatcagctgccgttttacctgcaatagccccttgttccatgggtagga
caccattggtgctcattcggtggatcattttcttggcaaaggtggctttt
agccaccagttgaagtccgcctcaaggaggcaaattgctctgagcttgtc
gattctcgtattccctgctatcttctctaaaagaactgtgactccttgac
gccaccgcaaaagtggggaccctctactggctgcaatgttgatgctcgtc
acctgaagagaggtaagtagatcatcagaactcatggctcgataatggcc
aaaatggcggccacttttggaggatgaggtgttttccttgcaggtggccc
agaaagaacggaaatcttccgaagtaacactggtggatgtctgttctata
gaacctaattcaagccgaattcttgctgctgctttgaggaggtcgactgt
ggcggggtcccagtcggtggagaagtcataagtgttgtccaatatccttt
gcgctgcatctgtgtcgcttaagttcccaataactgatctgagatgcaaa
gcatctagtggagctcgttttccaagggagaaacgctcacccagatgtcg
accacaggcatcttctacTTCCCCTTGTGTCAAGTATCggtagtctgtgc
cgttaatatctaccgatacactcaggacagatcgaccctgaggactacgg
tccactctatttacattccgctgtcgtaaccgtctagcttcgttcctgct
gatcctgagtatctcctgtgctgcttcatcatctcctctatctctagcaa
gtgacagtctccatttgagatgctttcaatggagggcaggggcttgggac
ttgagttgaaaaagctcttgaaggcaggcttgtagtcaagctagtatatc
ctcgcgtgtGAGGGTGAGGGGTGACTCGATGTGAGCAcgtcttgccgccc
tacacatgttgcgagagtcctggaccttgccatcgtgccaccgcaagagc
cacttgagtacagatctcctccgtagccactgtccgacggtaggactgta
cttgatagagcagttccagaatttggtgcatgttctttcagcgtgggaca
taaatttgcccatttcctgatcccacttatcgtgtaacgcctgagatgca
gaaggtgacagcactccagataaggcttggatccgggtcaatttaactgg
catgttgtgttcccgtactaatcgctttaaagctttacagtagttggtcc
taacttgagtgatcttgcaagtgagttgtcgtgacagtggacgtgctatc
gctgggtattcaccaccaaaaagggagtcagcagacagttcaaggagaaa
gaccctatggtctcctaccccataccaatgcgggtagcacatggcattac
cttccaagagtccaggagtgccaaaaattgtgcttagtttcccagaacct
cgaaagtgggagttagggacctgttcacctagtgcctgatggatcataca
gcgcatttgtatcgaatcctgtcgcagggcgatggcgagaggtcctgtat
agacatcctgattggaatctatacagagtaacacttcttcaccagcttta
cgccactccatgatttgagttgtgagatcttcgataagtattgtagatgg
gtaacgaaagtcaccacatgcctgaaagtaacgtgagtgttgctcccaca
cggtccgacctctagcgtgcttaccaggtttgcagggaaggtaaccactg
ataattcgtgtagcccgctcaccactcgctaactgaatccaggaccaccg
gccgagtccagtagggtcacaaccagaggttttaaccacatccccaaggc
gccctatagccgcaattgctgtgcctcctgcctgatcacgattaatgcgc
tcgttaacattgttagaagctatgcccaatgtagtgttacctggtgctag
taaatggaggaattgctggtggggcggtaccaggcgccagtcacattgag
attcgcattccgctattacatccacctgaaggctggtaatgagatggttg
agccgatccattttccatgtatgcgtggagatgcctagactgttccaatt
ttcgaacatgagtcgaatccatcctccagctttacgctcaggcatgaaac
ctactcctccatccttgagaagatcgatcagatgtgccatctctcgttgt
tctgtgCGTAGCGCTGCCTGCGTACGCTCAGCAGTATGGGTGTCTCCCAT
AGAGTAGTCATAGTGATGATCATCGACCGCACGACCCTGTCGTCGAACTT
CCTTTACAACGTCATCGTCTGTTGGGCGACAGCGAGTACTGAATTTGTCG
TAACCTGCTAGGAAGGCCCGATATTTGCGTTTCATTGCTGTTGATATTTG
ATTGTTGAGCCAGGCATCCCTTCTGCGTTGACTCTTTATTTGTCTGGCAG
TCCTGTTGCTGCCATTATTTGTAGCCAAGGCTAACTGTTTTCTTACCCCT
ACCCCTTGTTGGGCATCAGAAGTACTTGATGCCTTGCTACTGCTTGTGGt
tacatcatctcccgcagtaagagaaacgacggtcggactcgcgatgccct
cctgtagtctagtccgtaccatggacacagggggttgagcactcagcaac
acacccctacccaccgtgctcaagtgggtggggtgtagcaagggaattat
gttccctgcagagccacaccgcctccctcatcctgggggcgagtggttcc
gcttccactaaggtggggggaaccctgctggggagagagcccagcaatta
gttgagtaaggtgttgcatttgagcacggagagtattaatttccgccgct
tgttctgcattcttttcccgtgtatctgctaactgtttagcatactcgcg
tgtttttaggactctgtCATCAAGCAAGGACCTATGTATGAGCCGGGTCA
AAGCACACCAGAGTATAATTCCAAACTGGTTAATTTTGATTTCATTTGTT
TTTGTTGGTGTTTAAATCTTACTATTGACACTAAAAACCACGTATAAGTT
tatgcatagctctcggtaattctggccggttgtcaacttatgacTGAACA
GTGCAAAACTTACCAACAGCATAAAACAATTGTTACATATCATCATTTCC
CATCATGAAGATGTGATATGCATCCAGAAAAATGGTGGTAATGACACAGA
ACAACTACAAGTTCTTGTATGGGATAAGGGCTATGTTAATCCACTTGTTC
ATCATTTCTCATCCATCCATTCCTTCCTTTAGCAAACCTACTGACTGAAC
CAATTCTCATATCCTAATACAGATTGTCCCATTGAGTGTGTCATACAGAG
GACCAAACCATTTCCTTCTCCATCCCTACCAGTTGTGATGTGCAAACTAT
AGGTATTTTCTCAAGGAATGTGATGCCTTTACCCTTCCAGTCTTGGTCAA
CTCATGGTACTTGTGCATAGATTCCAGCCAATGAACCAAATGTGTGAATG
ACTAATGCTGTTTATGGATTGTGATAAATACCAACAGTTtgacctaagcc
gtttgatgtaatttaatattatgtagtaaacggtagatacgttgcgatga
aatagtttttatgagcttatcatttagtgattgtaatgagcaaatgGACT
GTGTTACATGGCAAATTTGAGGGTAGCACGACCAAAAATTAATTTTTTTT
CTCAACGCACTTCAACCTTATAAGTCTTCCGTCCCTCTTCAAAAATCAGT
CATCTCTGCCTCCCACGCCCCACGTGTGCATCTCGAACATCGACCCAACC
GGATACGGACCGTCGCAACGATGGCTCTGAAGTGTAGACATCTCAAAAAC
TTCCTCCTTGGAAAAGTTGGTCGCGAAGTACCCTCATCTGTCGTTCAGTA
CTCGGCCATTTCTTTTGCGTGGATGAGAAGGTCACTCGTCCTTCTCTCCT
ATCCTCTCTGCCTACAAACAATAATGCCATCCAAATCCAAAATCCTCTTT
CCCGCAACGAAATCCTTCACCCACCACCCTAAAAACCAACACATCCCTCA
AATCCAACGCTCCCTGAAATACTCCTCTCCCTCCACCACAGTACACCACG
TCGACCTCCCCCCATGTGGACCAGCATGACTCACCGCCGTACTCTTTGCC
TCCCGAATGGGAATGTCCATCTTGGTCTTGGGAAGTCTCTCGGGAGGATC
CTTGGCCAAGATGGGGGCATTGGACAATTTCCCCTCCTACGTCCATACCC
CCCGAGTACGAGGAAGGGAGTGGTTGGAAACCACCATGGATCAAGTGGGA
GAATTTGGAGCACGTTTTGCCCTGCCCACGGTTGTGGCCACTGGATTGAA
ACGGAGGTTGCCCATCTTGTGGACCCGATCATTTAACAATAGCAACTATC
CATCGTGTGcatcataccaaatcaacaatcaacccaagctacacatcaac
caacattcactcccacaACTCCTAACGTTTCCAGTTCTCTTTtattttat
aggactggatcgaacataaagttggcctgaaaagaccatgttaaccatgc
agtattcatcaaagtggggacatgttcggtgtgaaccctctcatcaaaaa
ccaagatctcttacacacattcactcctcgttcatttccagcccggtccg
tcgctattgatgctgatcgcagagtttgactcctgctaaaatgtttgtca
ctttcagcccaatccggttgaataacatgctgcctcccacacttccacgc
aactgccttggctctatatcctttgtcataaacatttgtgaatggtaaga
cttcaaacacactactccctgcttccagctctaccaagtcactctttgca
aattcattctgacgatttaagtactcctctcgtttattgtagtctgaatc
actcacagcacccggccacagattcgctgttcccaaccatccgcacatct
ggacaaatacaccacctttaaagcaattctggttgtaatatttgctgtag
gtgagtcgctgaagatttgaatcggaaaagccatatgcctctatatttgt
catgtcccacatcacaatcctttggcttcttgtgaatttgtcgctccatt
ttggctttctaattgcaagatcttcttcgtgcgacgcatatgctggccaa
cggctcctcgctttgctctcaagctcgtatttatgactgatgagctttat
gatgaatcgacgttcggggccataggatgctgttgcatcccacaatctag
taagtgtccgtccccatttatactcaaaatgtaggaaccattcctcaaac
cacgtgagggatgtattgcgcttcgtgaccagagtgacatccccattaca
aacgatgaaaatatatacaatcattgtttgaagagatggaaatccagtcc
tgcgtttcacctcactatcggcaatccgcaaatcaactgtgggaggatca
tgtgcagctcttccgttgattcttggcattgggttgtattcttctctctg
ttttgaagaatctacccccgccatttgatccatttgatgacgccagcgtt
ggatctgaaacatgcatgtgaagacctgacaagttcttgacaataggatt
catccgaacatgctgatttggacaaaattgttcaaatgtcaggttcagtg
ctaacattgcctctgcagcgttggcttgccatttttctgattcagtcttg
tatcgatccctatcggctgctactgcacagagcttggctgttactgTAGT
AGGCCTCGCATCTCTCTGGACAACCCAACCTGTCTGTATCATGTTTCGTC
CCTTCTGAATAATCTCTTGCACAGGCtctagcaatctctttaactgccaa
ttggtacccatccctgcggaatattcaggttcatgttgactggatttcgg
acctaaatcttttgggagtgtgagtgtatatgaccatgacttgccatctg
agtcgatgcgaatacaatgtgatttatgttcaaactgatgcctctcacac
actatatattccaaacgactgcttgatgcaattagcatacgtcggagcat
ctctcggcagtgaaagatttttgccttccagtttgcaaccgcagcctttt
ttggacacttgcttttagctcctttggatagcatgggactctgtggaatc
caatgtgctggaaggctttgttcttattgttgaccgggcatccaggcata
tgacatttgacatatttttttcgattgGAAGATTTCTGATGAGTAATTGT
TGGTAGGAGCTTCTCTCCAGGAGAAGAAAGACGAGTACGCTTGGAGACAT
GATCGTGTTCCGGCGATGGAGTTACCACACCAAGTTGCTTGCTTCGTTGT
AGTGTCGATGAACATATGATCAGGTCTGCATTGTTTTTTTCGTGCCAGAT
TTTGTCTCTGCGAAGCTGTCGAATTTAATGATCTCTGTTTTGACAGAGAC
CTTAAGGTAGACCAATCCTTTTTCGACCGTGCATCCATTGATTTCTTCTC
TCGTAAACTAAACTCCTTATCCTGCACTTCAGCCCGTAAATATAAAAGTT
TCATCCCAGCAAAGCCGCAGTCTTCCAGTCCAATACCTGCATCATTCATG
AGGCTCCATATCTTCCTATAAGCAGGATTGCAGACATTATAATCGTTCGC
ATCTTCGCTATTCGGCTCTGCAGAGTTGTCCACCTCATTAATTTCGCACA
GATAACCTGATTGGTCTATCGTAGTGTCTCTCTGTATGCTCAAAGATTTA
GCATCACGTCGCATTGATGCTTTTCCTTTAGACgcagtggacatgaacgt
gatttctgcaatggggcgtaactcagagggtctaggcggtatttttgtgc
tttgcacccattccttcctcttctgagttccaactgaaaaggcttgcaga
agctcaggtacgctctcgaactcttcttccctgatgaattcacctgcggc
ttccattagcactaggacatttgatttgattatttcagcatcattcgttg
accatatacccatattccaaagccattgttcatcttcaaccgcactagat
ggcatggtggactccactgacttcgacaacacgtgccgttagctcacaaa
ggatattctccgccaaatgatcatgaagcaagagtgacatcatatataat
cgcactagggtatgaacacaaacaatttgctcctctcccttggatccgca
ctggcatgagcatttacaacacatgaggttgcttgcagtggctacaattt
cggtatcatatgtatttttcttcatcgaagcaggaatcttcgattgaata
tgcatgccaacatcgccatggtcgtccactataagttttgccgagcattc
tttcataccaggtattttgctgtcaaagctatggcggacggtacgcgcaa
gcaatctgaaaccactgtcgattcgtgagttctcagcaaatttaataagt
atttctggaattgacttgtatatagacggatctttcacatgatcagtcct
cttcttcgattcaaatcgagcaagcgaaccaaaaaaacaaagaattccgg
gaaggtatttcgggtggagatcaggatcatttatgaaagaagctccatca
gctaaatcaacatccataaagttttgccattgtatttcaccgtccagttt
gttggtagcatacaaagggaatgggacagtctctgacgtctcatcaattc
gtgcggtgacaacatctctcacttcataaaaaaacatctatctcctcgta
ggtaagatcatctacactgtcaaaattgtagcgagtagctagttcatctc
gcatctccatcacgggcttattatgcctattattgttatcacctggaata
ggcacaatggaattctctgcatagcacaagaggcagtatacttctgtacc
aatggtctcgttgcaataattgcaaacaataccctcacactttttgcata
ggtgatatccatcagcttccaagaatttgtggccacagtcatcaacacca
atacatgatactattgttgggccttcttttataattgtgtttttggttac
gaattcttccaagtattttggtagaacagacggctttatcccaccaacat
aggtccggtaagagcttccatgcttcttcgcatcatcagacggcactgga
ttagtcggctcacacgtcaaagcctgtatatatgtttgaacaacattgtg
atccattctatcggtcttactgtggagaaattttttgaggtaagaataga
gtgaaacttctcgattctcaggtttgcgattcttgtacttttcatactta
gttttcattacatccacagctagagtttttggcccaactccattcattcc
tccatacatatcacaacccagatataaacacatcactgcgcgaagctttc
tatcactgattccttcaaatatgggatgtctggcaggtacgaattgaatg
ctttgttttgcatctgcggatagatatgatatcagcttgttaattgttgc
ctctgacgtactgacaatctctaattttccatcttgaacaaaggatttca
aggcacaggaatcgtcgccggcaaggattaccatgtccgcatctgatgtg
atcatcatgatacacttcctttcgacagctcatcccaccatcaatgcatc
agcttggtactctgcagtgattacacgatcaacataacctctggcattat
ttttgtatgcgctgaacttctctccaattcttcgattagtcgcatttgca
aatcagcttgtatgcaattatttgagactgactctgccgatttacacaac
ttctcaagagagttgattcgttccagggtttgctgacaagagcttggatc
agaatacaatttactgcgtaacacacggagttctgtgcggatgatggctg
ctttgatacggctcttctcgtgcatggctttgcgtttgttagtcgcctgt
ttgctgattggacggacagcgccatcacatatgggtgaaacacaaacacc
agtcagtgcgtgtttcattaggaagcttgaaagggtggcgacactcctgc
cgaccttgaagcaaacattgctacaatccacatctatcgtaggaaacacg
ccatattcttctgcccgagctttggaaatatctattacatccccgagtgt
tagccctctcagtgaatagactacctgagatccattcgttacacccatCC
TCTCAATTGATCGATTCTGTTTTTGGTGTATTGGTGTTGAGAGACTTGAT
GTTCGGGGGGCTGATCTGATCCACAGCTTGATAATTTTTTATGCGCTATG
ATACGATACTTTTTTAAAAAAATAGCATGCTACCATCAAATATGGAGAAG
TAACTCACCCCATGAACATGAGTTGTCACTGCAATCCCAAATGTGTAatg
tttatacccagggaacactggtgttctgacagcatgttcccttgtcttga
agatccaaagatatggattttcaacatatggatatttatcctgtcttgcc
attattggacaatatccctcatctcctgagaaattaagggtatctctaag
tttactctagagtactagagtactactgtatagtagataattggcctgtg
tcactcgcccccacgattggagaatcaacgtggctcgcggaaaagtaaaa
cctctgtgaggaaaaaaaccgattacaagccagacttgcagaaaaaacct
cctgattgaggttaaaaatgtgcaagctgcctgtgacgtttttacctaca
tagtattgtatgtactatatgaagtgtaagttcttgtggagagggagatt
ttggaatggcttgtaataatgctgtctttgtactctcctaagccaaatgt
atatgacttacttccgcgtgaaaccctgattgtctcatcgtataactttt
gtgatagtccaattatcacagctgtacagactgaatatttgtgcggggta
aaatacctttgtatactaagcattgctttcactgaccatgtgacctaact
ttgatgaggatcaagttgggttggtttggtgttgcctggtgtctcctgtt
gattttgtatgtgtgtgcaaaggtggattgccgaacaacaattccatctt
atgattgctacactacattgaggcgataggcactgcatagtagatatgag
tgaatggcatctgagtgttcggttaggaaaacactgtgccagtagaagct
gctgataagaccatgattggtacagcaggccaagcatctgcttgatctct
agttaattattcactttttgggttttaattattgaagactctggttgact
tacactgggaatccaaatgaaatacatatggtccgaaagtgtagtgtaga
aactacaccttaattgttacaatatgtgtacaatgtggatattgaaccag
gtctaggtacgaaggtgctgatagtacagatattctgttactttctttta
tacatccttagtatgagtatttgtccttctatttgctctatcacccctat
gtatccatgggaatagttgcccaaaagggtcaactaccggcaagcgaaca
atgtcaagtcaatttaatggattgactagaatcattggaaggtccaaaca
tcaacgtctatgtctttttgtaccagtagagtatggattcattgtttgac
atccttttgtatttttgtgacaaggatcctcaagggagctctgtgcatgt
acaactctttttgttggtggtaatgacattgctgcatagctaaatgtgca
tgttcgtacctttttattttatttttaaagacagtggttgattatcatct
tatggtttatggaaccatattgtgacttcacagcaaacatcatggagaag
cgaatttttccttggtgttgacaacataattgttgtcttctatttggatt
tgtcttagctaattaagccatactacatttctgtgtatagctgcttttgg
tttgcactgcatgccaacatggtgctacatgtctctcaatagagatgttc
atggtgtgacttatccgagatggtattccctgattgcaagggatactcac
aattctctgtgctgtggttttaacctgaacaaaggcttttggatcctttg
tgttgttgtgctcatatgattttgaggcttgttttatggcttgttgcgca
acacttagttgcactacctatggtaatcctcttgtcttttgtaaaagaac
aatttgttttgatgaccctatgagtccctaattatggataccatattatt
tgttctccctggataattctgaaggtaatccatcagaagttctcacaaga
gaatcaaatactagttattgagtctaagtgagaccattatctagtaagac
acagtttgtttgaatatccaatgatgtttaacatggtcaaggattgtatc
ttattatattctgtgtttatgcaccctatgttcagcaagctgtactagaa
tgcaagcaatctcaacctgagttggtgatgctctagacttgttgcggtaa
caaatgcctaacatatatgtgtctctcttttgtgtaccttgtctcatgcg
catggtagtggctttttggtgacatcgtacctcctcctctacaatcctag
ttgtgagtgaggtgagacaatcatattgtcttgcctaagggtctcccttg
tactggaccccccagtgacatgtgagttccttgtataggcaaatgtttag
caagtttaactgcttgtaagcatgttgcttttgccatgataagactttgg
gtctgctattacgcccttgttgtctttgtgcagaggtgttgtggcttgtc
ggtcaaaccattactcgctgcttggtaagtccatcctaaccttgtttaag
gtggtcttccatgctagcctttgaagaatatcatattttcaagtgagttc
tattcagaaccacatggccatcattgattccgttgtatgtgcttgtgagg
cacatggaaaacccatgattgctgcaactagccctgagtaggtgaccttc
ttcagattttctaggcatgaaacgggttctggatgcatcagtatccaatc
taatgatttgttgacttgtcaagaagtctgacttgatggcagatttgaac
ttagcaacttctacagtacggtaaggattctttgagcttggacagtattc
ctaactttttgtccgtttttacttattttaagaatcatttttttggtgta
cagtaatttacttttgtttgggtgttctgttcttgtacagccatttctga
cgacgactgtcaaataaactgtccggcgtccagtagtcaagggaaatttt
cctcattgttttttccttgatttttttgactggttgtgctctgttgttat
tggctgtaaacccacctcttctgaaaagttgagggaaacaggcacttttt
ccaagacactcaaaacttcatcaaacagtttctcttgttatgagaaacca
cagtaacatgtttgaatttgagtttttttgtgtaacgagtgtcacttttt
ctgttgacacaacttggaaggtctgctattttactcaacccctaaaggag
tatttcacaggattggttagctctgtgatcacgagtattcttgctcaaaa
agagcactgcacttaagtggaccatgatgcagcattatctccacaaatca
tcgacctgcgcaatccaaaaagacgtaatctcaaaaaaacagcaagaaat
cgaatcctggtgcgtaacttcctgcacaatccgaaaatagcgacaccatg
ctgcagtgttatcttcaaaatcatcgagaaattgatcctgaggacataaa
gaagcatcgctctcaggtcctgcgcaatcgaaaaatatcggcaccacgat
gctgcattatctccaaaacatcgaaatcaatcctgcggcataagtcctgc
gcaaatacaaaaatattgacaccatgatgcaaatcatggatctcagttca
tgtgcaatccaaaaatatcaacaccctgatgctgcattatctccaacaac
atcgagaaatcaatccttgtattatcaacaccatgatacatcgttatccc
aaaaatcgatagatcaatcatcggggtaagttccgcgcaacccaaaatat
caacaccatgatttcagcgctgtcttcaaaacatcgatactatcttcatg
ttcccgcgcaatccaaaaatttcaacaccaagatacattgtaatcttcaa
aaacatagagacatcttcctgtcacagaaccaaaaaatatcgatccaatt
ttccacggtgtgaatccaaaaatatcggcaccatgatacagcaatctctt
tagaaacatcaagaaatcatcccatcgctcatccaaaaatatcaacacca
tattggccagtgtgtctcattaaacatcgagtaatcagttggtactcacc
tggcgcatgccaaaacgatccacgttaaatacataaccacgttacaaaca
taccactctccctgttccatcatttttccaatgctcaaaaccttttccat
ggcaaccccctcagtcaaagtagcgcattagttcatgctatatacataat
tatttaacaaaaatcccaacattctcactctcacctttgctgaaataggt
tttcacatatgatcaatgttaggaaatgccaaagtgtcaaaactgctttt
tgtgttcataacaatttcatgtactaaacttgtttttgagatgatagaat
gtcatgtcattttcatcttcttgccttcctctggaggtagcacccataaa
tttacacacaaaatgatgttatatacataaaacttgacatacataattga
cttacgtatgcagcaagttatgtacataaaaatcgatatttcgattttgt
gcaaacgaaggtgtattgcagttgtgttaataaaataatgcgcgcgatgt
acataaacatttgatatacataaaacagacgtacctgtgcagcgaattat
gtacataacaaatcgattttgcacaaacaaaggagcgcgacagtgcagtt
gtgttaataaaatttcgcacgattgtgtaaaaaacaacttcccccaatct
gacacgtccatattgtgcgtcgttccgattcgttctgtgaggctgccagg
ctcatcttctgcgtcgttccgattcgttccgtgaggccgccaggctcatc
ttctgtgacaactgctcaaccgtaaaaacattcatgcagcacgggaaaaa
acagtcacagcaagcatatttcacgcgtctactaccaaaaagttgtccct
tcaagatgccatcatggtggtattgcatcatcacaatccgatcatggcaa
aacaatcattttgctcatggtcggtcattttaattggcctgatatttgca
tggtggtggaaagcagttctggagcagcctgcatgcagcatgggtatggt
accattaaggtggtaccatacaaaaaaattagcgatgtggcacaaataag
tgagcaaccaacggatatttaaaatgtgtgctcaaaaaatggcatttttg
tttatcaaaaccttcattccctaatatgtgtaaaggcgtatagtatggta
tttttaatattcatgtaggtatttgaatatgcataccccatgattatgta
tataacaatttgaatgcttacaggatggttgttacgcagcatacaagaaa
gctgtgattaaatgatattcagacatatataaaaatatattaacaaattt
ggtgaattcattcaaaaatttgtgttcactattgccctctcctagtggcc
aggatttacataacccattagtttatattcagacatgaataaaaatgtat
gttattgccattgtagtatgcgtttcaaaacagtagctttctgatatttg
ttaccactagcttcgaataactatattatataggccatttgtcttgcgac
catttgtagaaagcgaccaaatgcgaccataaatataaaataccctcaga
acatgtgactttaaccttcctttttgagtaggaagaacccatcctgcgtg
caccaagagtttgacaccagcctaactgggtagggaaaacatatgaatgt
tcctaacattggaacatgggggaagcttggaactatgtccttcttgcttt
cattgttactgtagcaacaccatgtcaggggttcgaaacccaacatggtt
tgatttccagttgctttttgttaccttgtttgtgaatagtgcagcatagc
acttgtgtatgttctatctacgtgggagaagaattcgtcttcttgagaaa
ttcattcatgatgccagaagatttcttggcatttttgtctttttttacat
ttaacaaggtttttgaatgtcaagttatttaacttgacggtagaattctg
attaagactgtttactctaacgaactctttaatttaaaattaaataatcc
cgaacatttgtttggggctctgaattctattttcctcggaccagaggatg
tgcactttttttgtacagctaagtagcttatatttgtgaaaatggagaaa
gtggtctcactattgagaaaggcacccgacagttcggcaattatctcact
ctaatcatttttgatttgtggacgtttctctcctttttgcttggatttca
gaaagaaatcaacaagttgatggtttcctgagaaaactgcaaaaagtagg
cggtattctttcgcaaattggaaattcgcaagaatttttgccatgagtat
ttcttagaggttggtcccgttcgggattccgggaacgggaggtgggaatc
ttggtccgggaaggccttcccgtcccaaggctttgctcccgggaatttcg
ggagaaggtttacgtacgtatgtgtatagtagaggcttttatttactatg
taattacatttgctgcaccacgtagtacgaagaacatggggctgtcactc
cgtttatgtagtgatcccggctaaatcccgtctttaatcccggaagggat
tccgtataggtacaccggagcaattcccgatcccatcccggtctcgagac
cctcgattccaggatcatcccaatcccaaaaaaattaccgggaagggatc
gggaccaacctctagtatttctggggctcgacatatagttgatttatggg
tccatcttgcgtccccatgcgtactgggacttggagattgtactccgcat
cgcgctgacgtattgacctggatagggcaatataatttgcacctatgcct
ttttgtggagtagaacaatgttctctcttaggctggtcattcgagctcat
gggcaaggccctatgagtatatcacgcattatgtgttgtcattatttcca
gatcgtgatcgcgagggctgtgtcgcgaaatgattctgaaatgggctggg
ccgtgacacgctcccatgtgaatggggctgatccgcgatcgctggacaag
gtcttgcgcgaggtcattttcccttgaggtttctctcagccaaccttgaa
atcttgagtcccgctcccaacctgtgcccgtgcaggatcaaatcgatact
cccaccgccaccatgtgaacaaacaagggaacttgatccttggagtacgc
aacacttcagagacgagaacttcctgggggatcgtgagtcatttaagtca
ccaaaacctcttgggggtcacaaacaagctttttagccctttaaggctat
tcaagacttcgtaaggtcttattcaggccctagaagatttatttttgtac
tgcctatttggcggtaagtacgtataactccgtgatgtcactgcatatgc
atgtgatcatgggtacagactaattatttgtagcctattcggtttttatt
tcaaaacttgactattgacctgagccaattcaccgtaaaaaatatcacgc
gaaaattataggtagttttgacaggtgtcgaagatttgatttttatgagc
tatattttgtacaattgtgaggatggaaaggcagtggaactgtattccaa
tccaaacaatgcaaacgaacattgtgtaggtttctacacaatatggtatg
ttcatacccttctgaaagatgttcagatcttccaaaagagtgctctctta
tttggggttctgaacttccatgttggggagtccatgccgtcgggatgtgg
actctcctacttggggtcctgagaatgctcctagttaggttttgtaccca
ggggtacaaaaggctgattcatgctctatttgggttttgtacccagggta
caaaaaggctgattcttggcctatgtcactcgcccccacgaatggagtat
caggtaaaaaggaaccaaaaaacctaagtgcttttaggtgaaaaaatggg
ttctcatgagagtaacaataacgaactaaagagtttgttaaacatgtgaa
acaagtaagtgttgtttgaagagggagagtccgtttttgttgttttgaaa
ctgacatttaatacggtttaagtttggttgtgaaaaaaaaggtgtaactc
ttcgtatattcagtctttctgatttggttccatgttgaatcctgatggtg
cccttcgtatgaactgatgtgatagaccaaggatcactttcatatctact
ttcacctttgcagagtataccatcttttctaagaagtacttgatcaccaa
ctttgtagtcccaatcacgacgtgagctattttcttgttctgtgttttgg
tctgtttggtgttgcctatattctccaattttattccagtcggccaggaa
ggggatgtcgaacaacatgtcccgtccaaagatggctgcacctggggagg
cttttagtactgtgtggtatgttgagcgaatggcccaagcgacgttcctc
atgaacttgtctatatcgcttgtctctactgaaggggccatgtcaatttc
agctgtttggagcatcgatgatatcacctgatgcactcgttctagaattg
cattcgcttgtggattcttgacactggtaggcttactcgtgatcccatat
gagtcacatagggctttgaagtgaagtttgattgtatacgggccaataag
gtccacacatagtacatcccaagggtttgtgatggcaaatttcgtaggga
gtttcccgtacttatgcgtatgccttttgctgacttggcatgcatgacag
tttttgacatatttcggacggtattttgcatacctttccagtacatcgca
gcacgaagggtttcttcgagtctcgtgtgtccagggtgctgtagatagtg
gtgataccgactaactgcacggtgttgaagattttttggaatgaccattt
ttccgtccttgcataggagatgtgtactttcgaccaattgtgttgagtac
tggtctttcaacgtcttcaagctggcatcaagcttttgtgcttctgcaat
ctctcgtactgttaacgggtagattacatcttcttcgctgcggtttgcaa
ataccagattcatttcctcttggtatgcagaggtgtctattgcactctct
tcttgcatggtgtaatgacaccagcatttggtgaacgtcatccagttctc
gtgctcactcggtattggtccgatgtctaagcaagagatggcgtcggcaa
cagtgttatgtatgcctttaatgtaaacaatttcggggccaaattcctcg
aggagcaatctccatcggtagacacggtcagaggttaatccgagggcgtc
ttggattagatttttatggtctgtgtagacttttaatctttgtccccaca
acatgcctttgaactccttgagtgtttccactatggccagtagttctagt
ttggtcacgctgtacttctgttgcgtcgtcgacagcttcctgctgaagaa
agcaaggggcctattaccctgggtgataactgatccaagttgtttagaca
aggcatcagtatatatctcaaattccattgaataattgggataggctaag
actacatccttggcaattgaagtcttaacgtcatcgaatgctttttgatg
caccgtgtcccagtaccatggacgtttcttcgtcttgttggctctggtga
ccttggtgtgaccgcactctcctaccagtgaggtgagtggggcaagcact
ttgctgcgtcttgcccaaagatctctatagtactggaccatgcccaggaa
cttacggaggtctttgacatttttcggcgatgaaatcgcgagaatcgcct
gtaccttttctgctgtggtttaatccctgttcgtgtgagggtataaccta
gatattctgtttcaaaggtgcagaatgacaacttttgggcgttgattcgc
aagcccgcctcgcgtagcctggtaagcaccattttcaatttgtcaaggtg
gtcttccaggtttgcctttgtgatgcataacaaatcatcaaggtaagctc
ttacgaactctaaggctaccattagtgttgacatttttgcttgaaagatg
tctggtgaacctgcgatgcccatgggcaaacggaggtaggaatacttgcc
ccatgggaaaatgagggtacatattttggatgaatcgggatccagtctaa
tggtataataacccatgtttaaatctagggttgtagcataggtaaatcct
tctagctcttgcaggactgtactgattttgggtaatggaaacggctttcg
aactagttgtttatttacttctctaaaatcagtgagaaagcgtacagttc
cgtcttgttttccagtgataaatgatggtgacgcccattccgattcgggc
tgaaactctaccactcccagtttgcataatctattcagttctttgatatt
gatagttgtttctttgcaagattttggtactgggtatgccttgccatgat
aaggctttgcgccctccttaagttcgaaggacacaggctctgtgttccaa
tcacccagtgttccgtcaaaaagttcctcaaattctgtgagtaactccag
caacgagttttggtcttggagacttaggtgagtacaattggtgctaacaa
ttgattggaggtctgcctttttataatttgcatctaggattttaactacc
cgctgtgtcgcttcctgcgtactttgcggttcatttgccatgctgttgtt
aacagcccaggctttatccaagtttgatgaggtcagactattgatgtctc
tcattggcaaaatgatgtgatcaatggttatttcttttgttcgaaaatct
agaacaattccgagctctttcatggtttgacatccaagaatgaggtcgaa
cgctggctttgccatctttttcttatcatactctactacgtcaggagtca
ctgtgtactccttactgttcgaatactcaaagaactttaagttgacttcg
ctccttcctttggttaggaagctcccattcgacgtgcgccaagactttgg
cacctgcctagtcaagtagggaaagcttttctccgttcctttgcatggaa
caggagatcaccatcagatccactgtctagtaggatcctgatgactgtgt
tactggtacgacgccctgtagagtgttcgatattcttacgggctggattt
tcagtcgctttatagcgtgcttgtgctactacagtagtgacctgcccttc
tttacctgtcaaaggggggttcacactattgaaaaggtcacccgacagtt
cgggtccgacaattcggttattgtttcactctgtgtaaggttgactggaa
gatttcctagttcttctgccaggttcgaacatgttttgtttgaaccagaa
aatgttatgttggcacgtggggaagttttaatcggactaagataagtgtt
catcatttcattacaatcgattttactacacaatttcttagtactcccca
acccatcatctcaagatgagtctgaatcatcactgtcgctcatgtcgtga
tgcttacgcttcttttttccgatagcgcgttttattttcttgttggactt
ggtaagtttgtcgattttagcggatagctgcgcatagctacttcctcctc
gagcaggtctctctagtccatgagagtttccatttggttttctcccttga
agcttgacttcgggtcccattgagtcatacttccggcaatccggagtgtt
gtgggtggtatgtgcgcccccatgtttcttgcagagagaacagtacttct
ctgtgcgacgtttcttcgaatccggtcactaaaagagaccatctccttcc
tagatgagtcgttagccttggctacggtcttgggtccttctccaaccttc
tcggtcgatgcgttcaaggacttcgagaagttccctgacactctgtggta
ccaagctccactgagctcgtattggtcctgccagttcctaggaaccatcc
tgaggatgtggcttgccaagtcggcatcatcaaatggcccgcatactttc
gtagactttgcagcctttgaagagtaaaacaggcacggcaagagttccac
atacccgttaaggcgctggatcctctgcacaaagtccctgatgggtaccc
tgtttggtttcttcagcccattgctgatgtagaaacgttcctgctccgct
gcatcagtcctgaagacggtctgcaggtgcaactggacacattcctgaaa
ggaggtccaagatgccgggcgttttgtgggatgcttggtcccatacacat
ctgtccagggttcgcagttgatttgctccccgacgatggtggtccaagga
cgacgggcagtctccgacaattgagtggagtactgcaggaagatcgcttg
gccagcggacactagggcctcactggtgtggattttagcagcagttgctt
tgttccacaactggaggacgggggaattttcatccgtccctttgaacttg
gctttggccgcagtggccgcagtcagttttgcctcagccttttcatctgc
cttacaggcttccccgtagtccgtgtctaagcctctctgggaaattattt
ccatcgaggtctggacatggttgaggaactgttcaggactcccctcgtcg
aagacggtgacagacaaggtcattttgttggagaccttgattttgttgat
taccttcggggtgtccatggcagtgggaatgtaggaaatgggtggcttag
acctccctgaactccgctcacactcctgcggcttgagtccttctgggctt
gacttgctggtcgacatcctcttaattgcctcgccaagggcgtattataa
aacaaggccttgaagaaggtcttgggtgccctgttgaggttagctcaaaa
agattttttatttttaaatttttaaatttttcttcgtcggcttttatttc
ttgaaagtcttgcttccaactatttcgcgagaattctcgatcacgaaatt
aatccgactcgtaggaatccccgatcgcagaagtcgatcgctcaaagttt
atcgctgatgatcgctgatcacgagagaatttttggagagctcgtagatc
ccaaaaccgtaggaatttgtcgatcgcgtagccgattttggatagatcgt
cgatcgtgcaaaaaaacgtatcgctggtgcgaaaagttaaaattttccgc
tcgcgatataaaaattgttagcgtacctcgtgtcgcaagggttggatgtc
aatggcttcggtgcgcaaaggtcgcaccacggttatctatagatagtgac
ctgagccaattcaccgtaaaaaatatcacgcaaaaattataggtagtttc
aacaggtgtcaaagatttgatttttatgagctatattttgtacaattgtg
aggatggaaaggcagtggaactgcattccaatccaaacaatgcaaacgat
cattgtgtaggtttctacacaatatggtatgttcatacccttctgacaga
tgcttagatcttcttctagggtgttctcttgtttggggttctgaacttcc
atgttggggagtccatgccgtcgggatgtggactctcctacttggggtcc
tgagaatgctcctatttaggttttgtacccaggggtacaaaaaaggctga
ttcatgctctatttaggttttgtacccagggtacaaaaaaggctgattct
tggcctatgtcaactatatacatattgctttttcggagagaaaaaataaa
ctgaggcattttatttttattgcctcctcacttagtgaggggagctacga
gctactaggcaagtaagctatcttgccactggtgcgtataatacgtttcg
agtggtctttttttactgcaaatgcactttgtgctaaatgcgtactctgc
taacaaagcggagtatacccgcgtcaagtgggatctcttcctcactgacg
taaagggcaattgttcatggcgacgtgttaagaaacttgtgccggcctgt
gtgtgaaactcacttcaactggctgagtatgtgactcggggctcagctgt
ggctatagccatactctgggggtcaagcagcacaaattgcactatgccta
acataccacaggtattataaggcttcgagcaacaaggggacagacagaag
aacctaccatggtcaacgcatacctgatatggatgatggatggtggaatg
acgtacagttgatcctggttgcgcgaaggctatcaattgatagtgaccta
agccgttttgatgtaatttaatattatgtagtaaacggtagatacgctgc
gatgaaatagtttttatgagcttatcatttagtgattgtaatgagcaaat
gaacatgagttgtcactgcaatcccaaacgtgtaatgtttattcccaggg
aacactggtgttctgacagcgtgttccctcgtcttgaagatccaaagata
tggatcttcaacATATGGTTCTTTATCCTttcttgccatttttggacaat
atccctcatctcctgagaaattaagggtgtctttaagtttactctagagt
actagagtactactgtatagtagataattggcctatgtcacAGTTTGAGG
CAGCTGGGTGAATCCACTAAAAAAGCTTCTGTTCCTGCAAATCTTTGCCC
TGCTCTCTCGTTGCTCAAGACATGATTGCCAGTCTTCAACACAGAACGAG
TTGGTGGAAGAAGGGGCTGGACAGAGGTGCTAATGCAAGACTGGCAAATC
ACAACAAGGAATTGTTGTGGGACACAAACAGGAACTGGCTAACAGAGTTG
TTCTCTGTTGGTGTTGGTGCCAACAAAATTGATTCCAATGAAGTTTGGGT
CACCTGCAAAATGTTGCATCTATTCTATCATAACTCAGAGAAGAATCCTG
TACAAATGAATAGTATCAAGAATGGCTGACCATGACTCTTGGTGCAATGT
GTGTGTGTAAATATAGTCATTGTCATTTGACTAAATTTTGTTAGCGAATT
TGCTTTAATTTGGCTGTGACATAAATTGGCTTTGCAAGGTAGTACAATAT
GATACAACAAGCATAATTGTATTCTTGATTGTTTTTATTTTGATGTCTTA
AAAGTGTATAAAATTCTTATGCaaaaatgctgagctcttctatagatcaa
caataaatgaagaaaccaaagacaaataagttgctttgtcTTTTATAATT
GCTCTTGATCCATCATTATGAATGAAATGCTAAAAACTAatagtgagact
ggcccttcatgattattgagagtcacttggttattctttgttgaatgcca
ataagaactgcagatacgatccacatatatttggctacctgcttgttatc
aaTATTTATTTGTGTAGTGCAAGTtaggttgcaaattactttttgttact
gtcaccaaaaccccaaaatataactgtcacaggaatcaccatagttcccc
agtaatcactttatattcaccactaatttgtcagtatgagtctcattgat
ttctgtaacctctgcccttatcttgttggcaacatgtaattttgcagtgg
taagaaccaccttcccaccaaaaggcaatattacccagaaattctaaatt
actggggaattactggagaatttgctacctagAGTTGaagtcaattttaa
gttgtgatgaaagggaaaaacctccaggtgtgatcaaacatacatgatac
atttattgtcatcgccactcattattttacaatttttaagtgtaagtcat
caatgagggtagtccctgtcGGTTCTTTTCCAGGACACAGCAACCAACAC
CAACAGTAGTTTTTTTGTGGTAGGAATGGGTTTCCTTGCTTGAGAACAGG
TTTTCAGAACTACCAGACCAACAAGTAGTCAAACACCCATATGAATGTTT
TCATAACTCTTCTTCCTGTCCCACATCCTTCATCATGGGTCACAAAAAAA
TCCACCATGCATGCCAAATGCCTTCAAGAAGGATGTAATGACCACAATCA
AACTCCATGATTGCTGTCCCATTCTGCCCATTGCACCGAATATAATTATA
CTTTTGCCTTAACCACTTTACCTACCACATCTATATTTCAACATCTTTAC
ATTCCCAATGGATCCGTATAATCCCAATGATTTGTCACATGTCACACTAC
AATCAGGTTTCCAACCTCCCATGTGTGTCACTCACAGTGCGCTCTCCAAC
ATTTTGGGACTCGAGTACTTAGCCCATGCTGGAATGGAACTCCGTCACGA
ACGAACCAACAGAATCTGATGCATGATGATCGGATGGAAAAATCTATTGA
CTTTTGTTATGAAAACTCTGTTGCAAGCTGAACTGAATGATAAGAGGTTT
ATGCAGATCAATCTATGATGGGAGAAAATCATACATGTTGGTTAGGAATC
GACATACATCTTGTGAAGATTGTCCCTTTGTTGGCATTCTGAATGATTTC
ATTTGTTTTCTGAAGTataaaataaaataaatgtaataaagataTCTTAC
CAACTTGTAACATTTCAAGTTGAATACTGGCAGCCACAAGAAATTTGATT
ATTACACGTGTACAAGATTTTGTTTCTTGCAAGTTTTCAATATTCAATTC
TTCTTGTATTCCTCACAATCTGAGAAGACAACAACAATACTCAATTCTGG
GGTATCAAATCAAGTTTGACATAGTCAAAATTACATGGCATTCATTCGCT
TGAATTTAGAATTGAAAAAAATAGTTGCCAAGTTCTTTGCCTGTTGGGGA
GATGTGATTGAGTTCAGCCGGATTGTTGACTTTATTGGGTGATGAACGTA
TATCTTTTGAGAGAAGAGAGAgggtgactgtcataattgtcctcagtgtc
caaatgtccagaaatccaaatatttggatcaactaaatctgttcaaaacc
gtctgccctaccccctttttgtctaaatgcgttcctaaactggaacaggg
ggggggcggacacggccccctttttgtctattctggaggaagcggcttcc
agacctcatttggaactaaaaaataccacgtggaagcaggtgggagcagg
tggaagtgcacagcatcccaaattctcataaagatcatgagcgacatcga
atcagaagcgggccaagctcctcgtcgtggcggccgccaacctggccgtc
cgaactatcagaacaatgttctcatccgcatcgtagagaggctattgcct
aatggcaatgaaggctggcgcttggttgccttggcatacaaagaggaatc
aggtgaggaaattttgcactcagaagatgatttgaagaagaattgggtgc
gtaagttgtgcaacaacatgaagaagcctaccgggagaatgggggcagat
gcaaaggattgcatcaaccgttgcatcgcgattgagaggaagatcttgga
taaaacatcctctggaatcctcggagctctgtcggacgatgaggcgaatc
catcctcattgtcgtcctcgatgggggatggagagtacaaggaggaagag
ttggaggaagaagttgttcctggcacggaagttcaactccattagttcgc
gtctttttagcaacTTCCTGCTTTGCCCCCTATTCTACTCTCTGATGGAA
CACAGGCAAACAATACCACCGACAGCAACACCATGCCCACGGACAATGGA
ATTGCAAACGCCAATGCAGCCAACGACGATGCCAACCCTGATACCTTCGC
CAATGAACATGGCGATGATGAAGATGGCTTCAATTTGGAGGTCGCTACCG
CCACTGAGGTTTCAAGGAGGAACAACACAATTTCTACTGTTGCAAGGGCC
GGTGGGCAAAGTACCACACCTGTTCCTGCCACTACACAAATGACACCTGT
CCAGCTCGTTACAATGAAGAAGAAGCATaggaagtcggagaaatcattca
agacaaagaattttacaaaccgtgaaagggggtcagtgacgaagtctatt
gagaagatagcttcttccattacggatggtaggggagatgatatgcagac
gttcatgattatgaggaagatggagtgggacgaagctgaggagaggcgta
ggcaggagcacgaagaagCACgatgtgagagggaggaggcaaggcacgag
agagaggagatggaatatatgtgcgatcgtcgccttgagcgccagttgaa
ccagcagaatcaaatgatgcaaatgatgatgatgatgatgatgatgggcg
gCGGATCGAAATCAAAAGTGGCAGATCTTGTTGATAGCAATAAGGAGGAC
GAGGATGAGGAATGAAAATGAGTCATAGTAATTTCTCTTTGTTCATATGT
CCCAATTTGTATTAAATAATTATTTTAATGTACTACCTTTTCAAACACTA
ACAATTAATTTATTCAACACTGTCTTCACTGACCTCACTGTCAGAGTTAA
AGTCTTCTGGCTGCAAATAGTATTGGCTGATGCGATTGTATCCCTCCAAA
TTTATGTATCTCTCGTACTCCGGATCAAAAACTGTTTGAATCTGATTCGA
TCCCACAAGATCTGTTCTGAAATTGTGAATCAAAATAAGGAAGCGTCAGG
GATTGAATTCGGAAGCACCGagggtgtcaaggagaaatgatggaggggac
agatgagatggtggtgactgtctctccatctttacgagaatctacatttt
ttcgtcagggagaatcgcgaaaattgaactttggaacgatgttgtctaaa
agtaattacggtgggcctttttaaaaatgttcccaaatcggatcgaaatt
aaacatttgggtctggatttctggacatttggacacttttaggacaatta
TGACAGTCACCCAGAAGGAATTGACAACTCAAGTTGGTGGAATATATTCT
TTATTTTGTCTAATGTGGAGATAATATTATGATTGCAGGGATTTCAGGCA
GGTTTGAATGTATGTTGCATAGGGAGACACGCAACTCCTCCCTACATCAT
AATTAAGCCTCTATAAGACCAAAAAACACTGAATCGCTTTATTCCCGAGC
TCGTTAAAGCTTGTGACCTTTGCATTCGGGTGTGATTCCCGCGGGGTTGT
AAAGAACAGCCCCTTAAAAAATCTTATACTTTTTATTATTACTACCTAGT
ATAGTACGGTACGATACTCTATCTATCATCGTCTTCCGAGAGTCGTAGAT
CTATGACTATGATTAACTACGTATTTACATACATACCTCCTGTACACTTC
TCACCTCGTCTCACCACCTCCTCTCTAGCAAAACACAACAAAAAGGCCAC
ATGCATCGTGAGAGATTGTGAGCATTGGCCCTTTTTTATTAATCGTTGGC
ACCCAGGAGAGCAAACCACGAGACCAATATATTGCTTTCATATTAAGCTG
TTGTCATCACGCGTATCCAGCTCGTCGCTTCTCATTGACACAAGAGTGGT
GCTGGCCGTGCAAAGATTAAGTTTCTGTGGTTTCTGAGCAGGAGACAGAC
CCATTTCCACAAGCGTGACATCAAAGAAATTCCGTAACCAGTGCGAATTG
ATCATTCTCTGTTTCTCTGGAGTTGGCATCCAAGTAAACAAGAAAATCAC
AAATTGAAGGCACTATTTGCTCTTTAATAATCTGAAAATTCAAGCAGAAT
ATTACGCGGGGTTCAGAGGCTTCTGAATTTCACATAGATCGATCTTGTTT
CCAAGCTACTCTTCTTCTATTGAGCTGATAACCAGCCTTGCAGTTACAAA
CGAAAGCTACATGCAGAAGGACTGAACAATATCATTATTTCTTGAGTTTA
CGCAACAAAGTCAAGACGCAAACAAACAAAGCATGGAGAAAGCGCTCGCC
CCCCTAGCTCTCCTCCTCTTCCTCTCATCCACACTGTTCGTTCTTCACTA
CGCAAAAAGAAGCACCTCTATCTTTGTTATTTCTCTATCCATACTCTCAT
TTGGATTGGGATCGGCAGCAGTGGCATTGTTGCCCATCGATTTGAGTTAC
GCATCTATCACTGCAGAATCAAACAACACTGCCACTATTAATTATGATGC
AGTCGACGCAAGCAACCAAACGAACGACGAAAAAACCTCTTCTATTGCCG
ACCCTACAGTGACCAATCCCACCTATATCCCTTGGCAAGTCACCTATTGG
ACTACGTTTTTTCTAGCATGGTTCATACTACCGATCACACGTGAAACCCT
TCACTCCGGGCAGTTCACACTCTTTTCCCAACTAAAAGAGGGTGTAAGCA
CAAGTCTTCGTGGGATTGGAATAATGATCGTAGTTGGGATCCTAGTAGTC
ATCGTCATGGCAATACGTATGCACAGTTTTCATCTGGTCACAGTTTTAAT
GCCAGTGCTTATGGCGTGGGGCAACACGTATGGGCTGGTATTGGTATCAC
TGTTGTTAGGCAATGGTCTTGTGAACATACCCAAAAAATATTGGAGGCAG
GCACATCCAGGAAACGAATTGAGGAGGATACGCATTGTTGCTTGCGGCGC
AGAAGAGGAGCTATTTGATGCAGTAATGGACTTAGAGGATGCGGAACGGA
AAATTGAAGAGGTTTGTGCTGCAGTTGTGCAGGGCGAGGCATTTATGATA
GAAGGATCACTGAGGAATGAGAATATGGGTGATGATGACGACGGGGTGGA
AATTATTCGAAGGAGAGGGCGAAGGCTTCCCATTCGATTTTCATGTGGTT
CCTGTTCTACGAGAGTGGACGATGCATCACAATTTCATGATTATTTGGAG
ATATTGGTAAAAAGAAAGAACGAAACGTTAGAGCTGAATCTGGATAGGCG
CACGGAACGTAGAAGTGGAAGTTTAAGTCAGCATTCTAATGGAAATACGA
GGACAGACAACATGATGGATATGAAGTATCTCGTTGAGTTGAATGCTCAG
TTGAAAAAGGCCCAGGAACGAGTAAACAGCGCACAACTACATTGGGATCA
TCTGTTAGAACACAACCGGTTATTTTCTGCATTAATAGATGAAGGAATTG
ACGGGGATTCATCGAGAGCCACATCCAACAGCAGTCATGGACCTGCTTCG
TCTACATTGCTGCTATCGTCAACTTCTACTCAATCGTCTAGGTGTTGCAT
CCAATTGCGTTACGGCCTTCAACGACTTTGGATCAGGCATTTGAGATATC
ATACCTATCGATTCGCCGCAATCCTAACCGCAACATTATCAATATTTGTT
CTGATAAGTGAAGTCACGCTGGCAGCTCCAGTGAACTTATCGCCCTTTTC
GTGGTTACTTCACGTGTTGGACGAATACGATAATTCGATTTTGTTTCAGA
TTGCGGCATTGATTCCATTGTTGTGTGAGTCATTACTTGATCCAGATCGT
CTTTTTCCTTAACATGTGGGATGGTATATGAACGCTCCTTATTTTTTGGT
GTTCTTGCGAAATATCCAGACATCTCTATTTGCGTTTACACATGTCTATT
TCAGATGAGTTTGCTTGGCCCATACTGCTTAAGGGGCAATCGGCAGAGCC
ATGGTGTTGCATTGGTTTTTAATGCTCAGTATTTGGTCCGGTTGCAGTTT
CCATTGGGGTATAACTACTTGATGATGTAAGTTGGATGTGCTCAGCGTTC
ATCTTATGATTCAATTCCAGCATTTTTCACAATGTCAATTTGCTCTCCGA
ATTCCATTCCCGACAATTTTTTGTTGAAGGCTAAAGTATGACATGACGAA
CTGCTCATTTCACAGCATCATGTCAGACATGTCGACCATACCTTTCTTTG
GGACATCCTTCACTTTCTATGCACCTCTTCTGATCCTTGCCGTATGCGCC
TTCACGTTATGTGATGCATATCCGAAGTTATTGCATCTGTTGGGCATCGA
ACACGAAGATGCTCTACTGTTACTAGACCAAGAAACTCTAGATGGTAAGG
TGAACGAGGGCATACAGTTATTGAAACGCGATGCTGATAAGAAAGGGGAT
GAAGCAGCTTCACATCTAAGTAACAAAATGGATAATTCTGCACCGCGGAG
ATCCCCAGATAAAATGGCGCTGGTGAGTCGCGACAATGATGATGATAACT
ATAACATGAATGGCTCCTGTAGAGGCAGATACAGTGAAGGGATAAATGTT
TTGGTGTAGTCATTGGTAATGCGGAAGAAGTAGTCATGTATTCGTTAACT
TTCGACAAGTTTCATTCGTCATCGTTCACGGCTGAGCTTCCTTACTGTTT
TTCGGTCGCCCATTAAAAAACGCTCAGTACGATCTTTGTGTGCATAACAA
TCTCAGCATACTCGGCATCATCTTGTTCACAGTTATCTGGTCTTCACAGG
TCGACGTGCGATAGAAAGATTTCGTCGAGGCAAACTAATATGCCATGTAC
GTATTTCCTGAGGAAATGTGACACCAAACTACGCATGAGATCAGAGGTAT
TCAAGTTGCGTTTGTTATTTTACACAGCGGTACTAGCTCATACGACGGCA
GTGCAAGAATCTCACGGGATTAAAGGTATGTGCAGTCGTTCATCAATTTG
AAGATATATACTCCTCAAGGCACCCATTCTCGTCCCGCCACTACGTGAAC
CGCAAGACAAATGCCTCACACGTGCTCGGCATCACTCGATTTGTTGGTAT
GACGAGATTTACTTCTTGAAAATGTTGGTATTCAACTTGAATCCCCCAGG
TCCTTTCTTGGCAGCAATCTTTGCCTTACCCTTTCCTGTGCTGGCCACAC
TAGCGGCCTTCTTTTTGTCGAGGCCAACGATTTCAACGCCGTTCAATCCA
CCGATACCAGTAACAGATGTTTTGGCGCTTAGACTGGTCGATGAGGACAC
AACAGAGCGACCGCTGGAAACGAAAGCGGATGCCACTTGAAAGAGAAAAG
CAGCGCTACGGCAATCTTAGCAAATGTCGAGTTCGATGAGCGTGCCATTT
TGTTTATTGTAGAAAAAGGTCTGTGAGGATGGTAATCGACAGAGATTTGC
TGCTATGCAGTGTAATGGAAGATCCAATAAATTTTTTTATGAACACTAGA
GTTGCTTTAGTAGTGATGGAAGACCGACGAGAGCAAGGTACGTCGTCACG
AGCACTTTTAACTAAGTGTTTTGGGTTTTGGACGACTGACGCAGACAAAA
AAGAGAGATTCGAATTCTTCTATGCACCACTGCACTTCACTTTGTTATTG
TACGTTGCATACCGAAGAGCTCCGAAGGTTCTTCTACCCCTCTTCATTTT
CATTGTTTGCCATACGCCATACCGCTGAGACTCCACTGAGATCTACTGAG
ATCCATGATTGAGATTGGCTTGCTGCTTCTCAAGCGAGCGCGTACAGTAC
AATACCATACTGACTTGTTCGACGACATCATGTCTGACTCACATCTTGTT
ATGAGTACGTACCTGCTCGTACGTATGGGGTTAATAATTATTTTACCAAT
TTCAGGCAATTGCACAAAAACTGGGAAAAGACTGAGTTCTCAGGCTGACT
ACTGTACCATACCATACTTCTTGTTCTGTCTAAAAAaaatgtccagttat
ccaaaaaattgtaacggctaaatctgttccaaacctcctgtcctaccccc
ttttctgtctaaatccattctaaatccccttatgtctgttttggaaaaat
agacatttagacctaaaaaataccacgtgggagcaagtggaagcacgtga
acagcttattcctccggaggtctttattaaaaccatgagcaacgtcgact
cTGCCTGCCTGGACCCTGCTCCTCGTCGCGACGGCTGcaattatcagaat
aacatcctcatccacatcatcaggaggatcttgcctaatgggaatgaagg
ttggcgattggttgctctggaatatcaacaagagttgggtgaggaaattt
tgcaatcagaagCCCTtgagctctcgatgtcgatatgccttcttctcaag
aacttacagtatttcctcggtgagtatcgtgaaaattgaaatttgaatca
atttggtctaaaattaattacggtagccattttttaaaaactgtcccaaa
tccgttctaaatttggaatttgggtctggttatctggacatttaggcact
ttgaacaattacggtagtcccccTTTAGGTCAAGAACTTCATGCATTTTT
GTGTTCCCTGTTGTTACCCAACTCTTATTTCCATTGCggtcagtaagcca
tgtaatccattgaattcaattgctatttcaaagagggttatctctatcaa
gaattagtgctatgctaaatctgaaagtacagttaatctagaaatttcat
gtagattctaaacgtacagtcatagtggggggttacataacaagaactta
gtcatagaatgctctacatgaacttccagttacagaaaaagtcaattcat
tgatttcaatgctgctggatgagtcaatttttgaaaagttcaatcattgc
ccattgccgtcgcgacttgcacaagccacgatcaacaaataatccattgg
gtcccctttttgtttcatctcacaacgtcgcattgtgctccacattagga
cccttcagtggatggaccaagcatcacgttgagtcacagttttgtggcaa
gtttatacgcatttgttcatcgtgccaccatcatcaaaccactcgttgtc
accctagttggggtatcattgagcgatgaggttaagcgggtgcaatcatg
tgttttgagccaagcattgggctccgaccgcaagccacttcaatcatcag
accatggttgtgttgtgtgctgtgtgttatatttgaagtaaggtagagag
tagagataatattacccaatacctatgtagacaaaattttagttAAAAAA
ATAATGGAACTgggtgcctgttgtaatgcactttttggtcaaatgtccta
atatccgaatatttggaccttccaaatccgatccaaacccataccaaatg
tccaaaccatcgtttttgtttgtttttggaaaaaattgccttgtccggac
aggctgatatttttccaaattttgatctactctgactttcaaggcagctc
tacatgatagcaacaaattatcgaacattgtgccagaatttttaacaatc
attcaccaaaatctacacatcatttaccaaaaaagggtgtgctgaatgga
ttttggcaaaaataactacgagacggtgctcagcaacatcgttcttatcc
agttctaaactcatttaaaaccagatgtttggaactggatatttgggcat
ttggaccaaaaaatcaattacggcaggcaTGCATCAGAATTGTGCCACCT
GGATTAAGGAGGCCTGGCATTCAAGGCTGACACCTTGTAGGCAAACTCCG
CACCACCTCACAACCAAACACATATGCCTGCCCCAACAAGTGTCCAACTT
TCTCTGGAATCTATTGAAATCAAGGGGGGAGATGGACCGATCTGTTTTGT
TTCAATCAATGCACTACTTCTATTGTTCAGTCCAAAGAACTGTTCAGTCA
GTCCAAATGACTGGACTCTTCAAATGATTGGACTATCCACATGACTGGAC
TGTCCAAAGGACTGGACTGTCCAAAGGACTGGACTATCCAAAGAACTGTT
CAATCTGTCCAAAGGACTGGACTGTCCAAAAGACTGGACTGTCCAAAGGA
CTCTTCAGTCTTAGAGCTCTTGAATAGAAAGAAGATGGGAGATGACATCA
TGTCGTATCATGTTCTTGTTATGGTAAAGGTAGATATTTCCAAGCCCATG
AAGAACAGCAAGGAGGATGAGATAACACATGATACATGGGACCCGGCTAC
TCCAAAAATctggattataagaaccatctgaataaacgaccaattttgtg
atgcacgtgttctgccaattgatacacttcattagttctaaacattgctt
gtttagattttcctaaccaagaagaacatgccgacataagtcagtctcca
taaattctttttcttgtgaagaaacttttaatgttgctggaaggcaccca
catattggagggatggatatgacacacaacaagagtgctaccataaaatg
ggtacttaagctacctccaagtaattatggtaaacattattgtactcaat
tattttttcattgtgagagggaatctggagccatcccacaattcccaatt
ccccatgttccattattctaagccattttttcaaattttcatcctcatct
agaaatgtcacaaacttgatctttcttacttgatctttcttcaagatagc
atcctaaaacaagtcccataggatgggatccttgccccatcccatgggac
ttatcagtcctaaacctaaatcctatttACTGTCTGTTATTGTCATACTC
AGTAGTAGCAGTAGAAATTTGTATCACTGGCTGCAGTGCAAGAGATCACA
AAAAAATGCAACAATATACTTGTACCTTGAGCCCCATCATTTTTGACTGC
ACGATTGTCTCATCATCTCTTACACCAGAAGCactgttgcaacaatgatt
ctatcaccgtcaccctcgctttcaaatcttctgcaacaactgttacattt
ggtttagtctggttcattggatccttgagatgttgctcattctctaccat
gcaatgtgggtatgagatggccattgtgatgggccaagggggGAGACTTG
ACCAAGGGGCTGAGGGATTTATCCTTTGCATTATAATTATCATCCATCTA
CCCATCTACATATTCGCCCTATTGAATATTTGTTTGGGTTGTTTTTTGTC
CTACTTGGAGGCCGCTCCATCATGTTTTGACTATGTTTCATTAGATATTA
TGATTTTGACTCCACAACCAAAATTTACTATATGTTGCCCTTGGACATGC
AAGGCCTTTGATAAAGTTATGCAATAATCAGTAAATGCACAGTGCACAAG
GGATAGACCCTCTGGGAAGACATAACAACAATCAACCAAATTTATCAGAT
GGTTGTTGATGAATTTTTTGGCACCAGTTGCTGGTTCAGTGGCAGTGCAC
CAAATGAATACACTTTTGGTTGGTTGTTGCATTAATTTCATACATTAGGT
TTTCACTATGTTTCACTCATCAATATATTATTTTTATTTAACAATTCGCA
TATTCATTACTTGTCACATCCATCAAATTCAACAATGCAAGCCAAGTCAA
AGAGAGCTGTCAACCATCAAGTGGAATGTCTAACACTCATAATGAAATAG
TGTATTCAATCTATCAAAAGActtggtagtcactgtccaacattgtaaca
gtacggtaaaaatggatggatagagcagtcctgtttgatctagaaaatac
tcatgtgttaagcatgagggaattttgggaatggcaagcatttccgagcc
taaaaaataggcttagaaaaatgtaacctagggagcctgaaattttggga
tggttccactaccATGTTTCAGATCaccacatgatgtatcttttgaaaat
gactggacatttggATCTACCAAAATAACCTAAGTATCCTAGGGTTGACA
TACCCATACCAATgatgtacccaactttcagcacgtgtggaaaactccag
tgcatcttcagtaaatctctgagtatcattctggcctgtcactttctatc
tggccaattataccttcaaGACTTATGATATACCACTTCAGCACCACATC
ATataccaggatcatattgaagcctaaacaccagctcgggaggaggtgca
agactgtgtacgacccctgaagacagatgatcacaatattgaaattatca
tgtatattgcaagacaaacgcatgatgtgttttggcatcaattattgttt
cttgattgccttttaaTATCTGAATTTATTTCTGTCTACATGTTATTTCT
ACTGTATACCCTATTTTACTTAATATTTCTACCAAAATAGGCTTGGTCAG
CGGTCAACTTTCATGCCTCATATGGAATGTCCTGGACTCTGAAGCAACAA
TGACCTTCATTTGTAATGAATACACTATGCAAGACAAATTTGTACTAGGT
TGTTATAGTCACAATGTCCAAAGTAGTCTACCACAGCATCTTGACAGGTA
CCCGCAACCTCCTGCTCAACTTGTGAGACCAACTCTTATCAAAAGCCAAT
ATAGTGGTCAAACTGCTAAATCCATCCAAGGCTAGCCCAAACATCTCAGT
CCACTCTTCTCTTAATCTCAATGGCCTACTTTACCGTACCAAAATAGTGT
TCAGCgtattctacacaaatgatgaatggtatgtctccacattacctgaa
cattgcacacattgatgtcacatcaaACGTAGAACACATATCAACTAGCA
TCACTGTCAATGTCCCCCAAAGAACTTATTTAACCCTCCACTTTTGTCAG
AGGCAAGCTCATTAATGTCAACACACAATTGCATGGCAGTCATCAAGAAT
GGATGGCATCACAAATGCCAACAAATTGAGACCTACACCATCATCAACAT
TGTTGGTAAACCACTCCATTCCTTCACAACCTGACAAAGCAAGAGGATAC
ATGACTCACCTACAAAACTAGCAATATGATCAGCAATACCAGCAAACTCA
GCAAGCCCAAGTTTGACAGCAAAGCATGGGGCCACTTTTTTCTTGTGAAC
TAAACTAACCTGACACCCAAGAACTGGGTCATCCTCAACATGTGGTTCAC
CATCACCCATTTAATTACGTCCACCACAGGTGCTAAATTTTCCAAATAGT
CTATGTCCTCATTATCTTCAAAGAAATGGGACATTACATTATTGTTACAT
TTTTAAATGCCAATTGGAACAAGCATTCTAAAAGAAGATTCCTAATCTGG
TTCTTTACCTGTGAGCATTGCCAATACCATGCAACTGGACTAGTCATTCG
AATACTATTTTGTTTGTGTCCACTGAAGTGAAAGATTTCATCATTCATTG
TGCTTGGGCAACATTCCACCAATCCACGATTTTCCATACTGTAGCTGCGA
CAATAAAACTTTCAACAGCATGACACCCTGCCAATGTTGCCAACATATCA
CTTTTGGAGAAGCCAGTGAAATGCAGGTTAATCTCTATCGCAGCAGATGA
TGCCTCAAGCGTTACTTGCTTCATTCTCCATTTCATGTACAATTTTTCTG
TACACAGTTATCTTGGCCAATGGAATAGTCTCCATTTTGAACTTTGACTA
GGAGTCCTGACCCCAACAAAGAGTACATGGATAATAAACGTGCTGAGGCC
TTGTGTCATAATGATTGTAGCCCATACCACAACTATAAAAGGAAAATGAT
GAGTGAGACTATTTTTATACTGCTTTGGCATATATCAGAGGGTTTTTGTC
AACCACAAATAACAAAAAAGAATGCCTTGTATCTCCACTTTGATCTCTCC
CACGCAATCCTGATAAAAATCAGATTCCATGTCTACTTCATTTACTTCAT
CCTGATCATTTTCTGCAAGAAAGGTTCCATCAAAGATATTATCATCACTT
TTATATACATCAATATCATTGACATTGTCATTGTTTGTTGTTGCAAACTT
TCTCTTTTTACTCTGATACTATCCACCTAACTCATACAATTCCAGCAAGT
TCTTATACGATGAGTGGACCTGTCAAAAATGATAGCATTGTGTAATAACT
TTCTTTCCCTCTCTGACAATATATTGTTCTCAGCTGGCTTTGTAATCCAA
GGACATATACAATGTGGGGCATGGGCTATTTCAGCATCAGAATTGCCCAG
CTGTTCAAGGAAGGCTTTGTATTTTGAGTAGTAAGGCGTATACCACATAC
CTAGCACCCAGTCTTGTGCTTTTGATGTCTTGAGTCTTTGCTCATTCCAT
ACTCAAGTGAAATTTTGCATCTCTTTGGCTGGAATTGGGTATAGCCAATT
ATGTTGTCCCAGTTTGGTTCTTTCCCTTGTACTCCCAAATCTCTACAAAC
AATCTCATCTACAAATGACATTATCTCCTTTGTCAGTGCCATGTAATTCT
TCTGCTGTCTTCTGTTGCTGACATAGACACCTAGTACCTCTCTCATGATA
CTGATTACTGTGGTCCACTCCATTCATTCCAGTTTTTAAGGCCTTGAGTT
CTTTCTCTCCACTTAAGTTTCAAACATCTAGGCCGCTAATTTGGTAAACG
GTTAACTTTCATAATATCTCCAGTGATGAGGTGAGAATAAGTTGGTTATT
ATTCATTGGGAGTCATATTTTTCTAAAAGCTCCTCTTGGTGCTGATTTGC
TCAAATTCATGAGATCCTTATACCATCCTACAGGATTCATGGTGGTGGTG
TGGTTGTGGTCCATGTATACAAGCACAAGATATCAGAGTTCTTGTTCAAA
AGTATGGATAGATTTGGTTGTGCAGAAATGGTTTCTGTAAAAATATTTCA
GTATCCACTGGGTTCTTTCCAGTGTTTCTTGATGTTTGAGTTCATCACCT
TTTTCTGTGTTATTGGTAGATTCTTTGCTTAGGAGGAATTATGAAATTTC
CTGCATTCTTCCGCTGACAAAAGCTGCCTTGAAGAATGAAGGAATGCTGA
GGTAAGTTATTGTAGAAAACACAAAAGTCTATCCTGAACTTCTACTGCTT
TTCTTGTTCCCCGTGAAATAAAGATACATGGACATATCAATGAGATCGTC
ATCTTCATTGTCTTTTTGTTCCAGCCGAGATCTGGATTATCATTCTGATT
GACGTTTATGAGAGTCCCTTGCCTAGGTGAGAATGATCCTAATTACACTG
TTTCTATGACTTCTTTGTACTGCATCTAGTCCTACGCCTGTGATAGTTTG
GTCTGCAGTGTCACACTTAGGAACGAGATCCTGTTGTGGCAATTATCCCA
CAAGAAACATACTGTTTTCCAAGTGAGTTTGTACTCTATAGCAATGAATC
TATGGTATCTGGGATAATGAACTTGAAAGAAATCGCTGCTCAACAATTAT
GACAGTACATTGAAAACTAATTCAATCAGTGTCCACAGAAATAAACATCG
GACACTACACAATCAATCATTCTAAAACAAGTTCTCAATAACATGGCAAC
AAGAACTACTCTTCTATAAAGGCCTATGCAATTTCTGGTAAATCCTCTAC
CTTGTGATCCTGATCTAAAGAACTTGCCAACTCATCTAAATTCACCTCTT
GCAACCCCAATGCTCCCCCCTTGGTCGGACTGTCACCTGCGCTGTCAAGA
GCATCATTATTTGCAGCCAAGGCATCAGTTAGCACAGCTCCATCTGCCTC
CAACATCTCAGCAGTAGCAGGAAGAAGATTGGCAGATTTGGTACTTCGCC
TCTTAATGTAAACGCTTTTCCCACCGACGAATTCATCATGTTCGTGATCA
GTGGTAGTATCCATTTCCTTGTCTTTAAAGGCGGGGATACGCATAGCCAA
CTTCCCCGTAAAAATAAACATGGCCAAGAACCCGAATGCTAGTAAACATC
CCAACAAACTGCCCATTACAATCCCGGCAATCTGGCCTCCTCCCATTCCC
GCATCGTACACACCCACTCTAGCAGCCGCCACGCTGGGATAATTAACCAC
CTCCCAATCCGACGGTACGCTCCCCTCCACGAACTGGCAGTACTCGCCCG
TATACCCCTTGCGACACTTACACCCCCCATGTTGGGAATGCTTATCCACG
AACGATTTGCATTCCCCCCCATTCGTACAAAAAGCATGGGCCGTGCCATC
TCCATTGCCGCTGTTGGTGCAGAGGGAGGTGGCGGCGAATTCGCAGTACA
CCCCGGCGAAGGGACCCGCAGTCGCGGTGGATGCGGAGAGGCAGTCGCAG
AGGTAGGATCCTTCGCGGGTGGGATGGGGCAGACAGGTGGAAGAATTTTC
GCAGATTGTTCCGTCGGAACAGGTGGTTAGTGTGGATGAGTCGAAGGAGA
GGGAGCGGGTCATGGTGGTGCTTGATTGTCAGAGAGATTGCTGCATCCTC
GAGCGCACTTATGGTGCCACGGTCCAAAATTGGAGGATCCGAAATAAACG
GCTCTGTCATTGTAAAGCCGTTAAAAAGAATATTCCGTAATGAATACTAT
TTCCTATGTCGAGTAAAAGGCCAATTATGGCGCGATGAGCATTTACAAGA
TTCCTAAGTGGGACTGAAAATGTCAATCACGAACTGCAAAAAGAATGTTG
AACtacagctgtgcaccaccctcagactacatgagaattacctgtaaaat
tcaaattattttatgatactcctcacttgtcgaacttgtgccaatcatct
gccaatcatcagctgacggtcaatccacacaaagctcacacgacgtatcg
acacaaccatgtcaacaaaaatgatattgaccggaatcacgatatctcgg
aaactacaagtacccgacgttgccctaagcatcgtacggacacatcgcag
tgtcccgcatcttttgaacccttagggcaacgttcggccctaccacaact
cgcgctcgtccacatacaaactccacgcaaaaaaaaactgatcaacatca
cgcttcttttcacaatcaaggcaacatttgtcctcatcgcaactcgcgct
cgtccaccaataaactcaccaatttaagcaagattggggcccattactac
tcgctctcggccccacactagctgacaaaaaaactgacctacatcatgcc
taggaattcatcaattcaagtccattccaatggattggtacttgccttga
tttcgcaagatccacaaaagcgggccagatacagtgacaggtggatctgc
gatgaatcatggtaccaacttttcaagaatgacccaacaatcaaaagagc
aaacatagtgaggtcgcttcactatttcagtggtactgttgaaaaaccaa
gccaccatccgttgcaccattgcgaattcaacaccttttgtcctcacgat
ggcaaaaaaagaagggtgcagttcttctacctagtacgtctggcgcagcc
tacaaaaccaactcgatcaccgccatgtggtttaatgcgcaatacgacaa
ccaaccatgtttgcggtacaccaattgatatcgatggaataataactccc
gcagccacacttcaacacacaccgacacctacaacactggcccagactcc
tgctccgcatgaaactatgacagaaaacaataattcagtaTTGCCTCCAC
CTCAGCCACAGAAATTGATGGATCAGTTTGATGAAAGACcaatatactgg
gaatcacctgaggcagccatacttttgggtttgagcatggagatgatgtc
gtggagggtttcttgcggacgcatcatgcaattaaagtacgctgttaata
cgtgcaacggatattgcaatatagtcgaaggaaatggcgaagatttgtct
aacaatgatatattcgacttaagaactaaatctttgtatttaatcaatgc
atatgatttagcgattaaaagaatgggtcgggatggtgtgcagtgggtga
atcatgtttgtactgaaacaatatcaacaatgcaacgtactggagttgaa
acaattaagtctggacgaacattagcaaattggaacattatgttcaggac
acaacgtggcaaatttccccatccgaaccagcacgttgccaatggaaaga
aagctgtaccgttaatttttgaagtagtgccacagttcaaagctgattgt
ttggactacatctacgcaaactttgacaactttgtggtggacatgctccg
agacgagattatagaaaggatacttccaaaacatgttaagcagatcggtg
aaagggttacagatggtcagttaactgaaggctgtgatgagcagactgtg
ttgcaacgatataccgaaatacctccgtcgtatcgtgttgttctatcttg
ggtaaagtcaattggtttctatcgtgactcagtaaagaaaagctattata
gcgacggacacgaaaaaccagagcagaagaatcatcgagcacgacacact
catcagtacttaacagaaattgaaccactgtgtcaacgatggatctccgt
tactcaaagtgaattggcaaatttaaattcaatgttagatatttatgatc
caatcattaacgacgggtatgaatatgagacggaaaacagtgttaaaatg
attgaattccacgtcggcgatcatatcgagttacaaaaatggcagagcag
aagtatcccgggtttggtggatgtgtcagtgttgaagcgatccccttgca
aaacctattattatatttggacaagatgaagcaatatacaatcaaaatct
agtcaactcggtacaatgggtatcacctaatggtgaaagacccatcctgc
caaagaataatgggatggggaagatgatttcggcaatgcaatctcgagag
acaggatttggcagtggaatcactgaagatcagctgaaagaggtaaatag
gagacggcagggtcaagaatattgcgacaaggatgcagcgattgccgtca
atggtacatctaaaagtctccacttacaagtgaccctttcatatggacat
ttgcgtttggtggaaccaatggctattggacgggcaatcataccttggtg
caagtcgaagattgctttgattgtttccatgttttatttgggtgtgagat
ggagtgtgtcatgcaattcgatcacagctcaggacacgctaagaaaagga
ttaatggattagatgtgaaaggaatgaataaggaatggggtgggtcgaac
tacatgcgaccaaccatgatcaaatcagaggacggctttgttggaccata
ttacgataagacaaatcctataatggtgaaagttggagagaatcagacca
tggtgtatgatgagaatgacataggaccatttcatcttaccgacaacgaa
cgtgctaataaaaagtacgataaagtgacacccatcccggtcactgcgca
gaaaccaacagatgttctaaagaaagatttggttcgggtgctaatggcaa
ctgattttggaaaggcaatgggaacaactacgctgttaagtatgagacta
tttgatctacaaagcaaagcaaaggcactggacatcccaacaaaaagaac
tgagactgagaagacaacgaaaggatgggtcggcaaaccaaaaggcattt
ttcaggtattatgggagcgaggattcattgactccttaaacttcaagaag
tacaggatgaagcttcttgatgacaacggtgaaatagtcccagagttctc
tttgatccatctgttggaaacctgtacagattttatgaacgaaacaactc
agttagagtacatatgtgaatgtttgggtggacgagctataattaccaca
aaataccactgcgaatatgccggtgaaggtattgaatatagctggggata
ctcgaaggcaatgtatcgaagggcaccactcgaaggaagaagggtaagca
aaattttgattctctagtagcaaaatgcatttctcgtgagatgatttcaa
aagacatggtcaagaaattcagcaaaagagcacgtcaatacatggtgggg
tacaagctgatggagatggatacaaatagtaaagatgaatgtcaacaaac
attaatttcacaagggaagatcgagcgaatgaagaaagtgttgaaaactc
acagagctgctttagactttgattcaaaatttgtgttacaaagtgttgcc
gtccgatttccattgggataatgaaattgaaacagatgcaaaacaagaaa
ggaaacttggtcagtgtaataaacgaaagataaattaaataataatcttc
aaatgttgcacgtacctttaatactattcaatccttatgcaatcctttcc
ccacacataaaccatgttcaccaaatctttcccaagacacaattgtaatt
gtaataataatggtacctgcaaatgatctccccattgcaggcgtaattgt
taaaactttgctgctttatactttgatttcaaagttgtatgagagagtgt
tgcccgtcatcccaaattcaattggaataatgaaattgaaacagatgcaa
attgataaaataaacatagtgagtgtaataaacagaagataaatataata
ataatgttcaattgatttacgtacctttatcaatacgccagacttatgca
aaccggttaactaatcatctttccaaaggcgcaaccataattctgataat
gatggtacctgcgatctccccatccatagcagaagtaactgtcataactt
tgatatgtttgttgtgtaggtagtcagcatatggaaccatctcttttgcg
aggtaccccaccttgcacgagcccttaaataggacgatttcaacacactc
tttaccctgcgcatattgagtgttttcttggcaatcaggatggatccaac
cgtcacctctttgccacaaatatcatgatcggcgcaccttgaccatcacc
ccgtgggtcaggcccactatcttaaggttgagtattcatagtattcttga
tgacgactcgtagttcttgtcgtaccaagggcaaagttggggcaggtatg
tgatggcagtggaaggacttctctaggaagtgttagtgtatgATTTAGTG
TGCAgtataagcaataatcgaggatgattgtggttgcagtggcagtgcgg
tcgcgaattttcaagaatctacaagaattatattgtgatggcagtggcag
tgcgatcaattttgatatcttcgttcgagacagaaaataaacaagacagg
gtccgttttcggtatttatagtgcacgtgtcatgggttcgtgtaaaatta
ataccgtgtctactgtatgtcgttcaggtctcgtgcacagctgtaCACAA
ATATAAAAGTGAACCATCACAAACCCCCAATAATCTCCAGAGATCATGGT
TTTGTCCTGTATTTATAGGTTTTCCAACTCTCAACAGCAAtaggggctct
cagagtttttcctgagaccaagaccgagaccgcttctttttgtgaaattg
gctaaaatggtcaacctatttacttatcccataatttgtcatttccgtct
catctcagatgaaactttgactccccactgagatgagatccattctgtct
aatacctttctgataaatatcatttaatacatcatcataccccgacCCCC
CACCCACCCATTCACACCACATCTTCCCTTCCTGTCGAACACAGAAATAT
GTTACCAATAACATAGAAATATCATGTTGAGCGAGACCACCACCAGGACC
ACAATAATGGCATCAAATGGAACAGCATGCCCTGCTCTACTTGCTGCAAC
AGCTACCGTCCCTCCTCCTATGAATAATGATGCAAACAGTGAAGCTACCT
CTGTTCCCCAGACCCACCCAATGCTGATGCCCTCCAATGTACCACTTCCA
ATTTGGCTGCGGTAACTGAGTAACTGATGCACCTCCTTGCCAAATGGATA
AGTGTGCTGTCAGGGGGTGTCAAAAGTTTCCTAACCCACCTTGTCTAATG
GATATCTGCTCCTTTGTTGGCTGCCTCAAATTTGTTCATCCCCAGTGTTt
gacataggccaattatctaccctacagtagtactctagggtaaactgaaa
gatacccttaatttctcaggagatgagggatatctcacaacaatggcaag
aaccagcaaatagcaagaataggttcactacccagaaataccatttggga
ataatgctttatgtcatcaactaatgacataaagacataccatatctgtg
taggatcctacagtttcattttgtgcaatgaagcatatttgcttcattgc
tgctgttactagcaaacaacttaactcataaaaatcaatctacaacaacg
tatctacgtttactacctaataataaattacctcgaagcggcttaggtca
ctatcaattgatagccttcgcgaccaagcaagtcgtctgtccgactctcc
accatgcatcgtccatcaggtacatgttaaccatggtaggtttgtctgtc
tgtcgtctgtcgctcgaggccgtacaataccctgggtatgttaggcattg
cgcaacttgtgttgtttgactcaagtgcgtagcaatagccaaaattgagc
taggagtttatactccgccagttgaagtgagttttcctcacaggcgggca
catgtcattgagacaagtagccatataaacaattgcccttgacgtcagtg
agggctagatccacttggcgggtatactctgcttttgttagcagagtgcg
cagtagcacatagtgcacttggcgtaaaagaccactcgtggcattttacg
cacaagtagtggcataaaatttacttgcaatgtagcttgtaatagcccct
cagtgagcgaggaggcaataaatataaatgccttgggttaattttttccc
gaaaagagcaatatgtgtacattctattctgtatagaactaaaaacgatt
agactaataattagtccgtacccgtgatcacatgcagatgcagtgatgac
cggagtataagtacatagtcaaataaaggcagtacaaaagaaaggatctt
ctagggcctaaatggatcccacgaagtattctgcatagcctctaaggctt
aaaaggcttgctggtgaccccaagaggttttagtcactcaaggacctcga
tccccaggaagttcttgtcgctggcgtgttttgcactcaagaattcagtt
ccctcttcgttcgcatggtgctggtgggagtagcgaggaaacactgcacg
ggcataggttggacgcgggactcaaggttacaaggttggctaagaaaact
cattgggagatgcaatcgcgcaggactttgtcccacgattgcggattagc
cccattgaaatgggagcagagtcacggcacagcccatttcagaaatgaat
ttgattaaaagcgaccacatgatgtgtgtctaagcctcatcgggcccagc
ccatgagagcaaatgaccggcctaggagagaacaccaatctactcctcat
tttggcataggagcactatattgccctaaactggtccaaagcgtgagtgt
ggcgggtagccactccaagtccctgagcatgggggcaagtaggaccgtaa
atcgactatgtgtcgatccccagaaatactcatgtcaaaattcgcaattt
ccatttgcgcaagaatgctgcctggtattcgcggttttcatctggaaaac
acgcaacttgttgatttcatactgaaatccaagcaaaaaagagagaaagt
ccactaatcaaaattagcatgagaaaatgcgaactgtcggacccgaactg
tcggtgccatagaaccaattgcgggtatctttctcaatagtgagactact
tcctcgactttcacaagaaacagctatgtagctgtgcaagaagagtacat
cctctggtccgaggaaaacagaattcagagcccaaacaaatgtttggaat
tatttaatttgaaattaaagagctcgttgaaaaaatcttaatcagaattc
tacagtcaagttaaaataacctgacattcaaataccttgctaaatgtaag
aatgacacaaaatgcctagaaaactggcatggtgcattgttttctcgaga
agctgaatccttctcccacgagaaacacacacaagtgcaatgtagcactt
tacaagcaatggtataaaaagcaactggaaatcaaaccatgttgggtttg
aacccctgacatggtgttgctacagtaacagtgaaagcaagaaggacata
gtcccaagcttcccacatgttccaatgtaaggagcatacatatgtttccc
taccctgctaggctggtgtcaaactcttggcgcgcaggatgggttcttcc
tacttgaaaggaagggaaaagtcacatgttctgagtacatgttcccagag
tgactaagccaacatatgacctcagtctttagtgaatacaaggactgagt
tataattgttctagatttcgaacaaattaccacataaaaaattatgtgaa
gatcaatctcaccttgccagtgataatcgatgtaaaaagtctgttaaaat
ctgtggacccaagttgaaataacaactggcaaaacagataaagcacatag
ctaaccacttaagtgcagggctcatttggagcaaaatactcatgatcaca
gagctaaccactcttgtgaaaactcatttggagatagagtagaataacag
aacttcaagtagcgtcaaaaatgacactttcacactaaaaactcaatttc
aagcatgttactgaggtttctcacaacaagagaaactgtttgaccgagtt
ttggtgtcttggaaaaaagtgcctgtatatctctacttttcagtagaggt
aggtttacagcctataaaacagagcacaaccagtcaaaaaaatcaagaaa
aagtgaggacaatttaccttggtgactggagggttatttgacagccgacg
tcagaactggctgtacaagaacataacacccaaaactaaaagaaactact
gtaaagtgaaaagtgattcttaaaaagaagtaaaaaggacaaaagttagg
aaaattgtccaaactcaaagaatccttacagtactgtaagagttgatatg
ttcaactctgccattatataagacttcatgacaagtcaataaatcattag
attggatactgatgcatccagaacccatttcatacctagaaaaactgaaa
aaggtcttacctgttcaggtctagcagaaacaagcatgggttttccatgt
gcctcacaagcacattcaatggaatcaatgatggccatatggttctgaac
agaactcatttggagtactctgatagtctccaaggctagcttggaagacc
accttaaacaaggttaggatggacttaccaagcagcgagtaccgtttgac
tgacaaactataacacctctgcacaaggacagcaagggcttaataacaga
cccaaaagttttttatggcaaaagcagcttaaacttcgctaaacattcgc
caaggggaactcacaagtcactgggtggtccagtaccagagaaccttagg
caagacaacaggctcgtctcgcctcactcacaactagggttgtagggagg
aggtacaccgtcatcaatagccactaacatggcacatgagacaaggtaca
caaaaaagacacatgtatgttaagcatcaccaactcagattggggtagct
cgcattctagttcagcttgctgaactaagagtgcataaacacaaaataag
agaaagaaatccttgaccatgtagaaacattatgggatattcaaacaaac
tgtgtaaaactagataatgggctcactgcgactcaatacctagtatttga
tttggtatccagaatagggactcatagggtcaccaaaacaccttgttctt
tgttaagcacaaaagggattaccataggtagtgcaactaaatgtagtgca
acaaaccataaaacaagcctcaaaatcatatgagcacaagaacacaaaag
atctgcaatctttgttcttgtaaaaaccacagcacagagaattgtgagta
tcccttgctaacagggaataccatctcggataagtcacaccatgaacatc
tctattgagagacatgtagcaccatgttggcatgcagtgcaaacaaaagc
agctatacacagaaatgtagtatggcttaattagctaagacaaatccaaa
tagaagacaacaattatgttgtcaacatcaaggaaaaattcgcttctcca
agatgtttgctgtgaagtcacaatatggtttcatacaccataagatgata
atcaaccactgtctttcaaaaaaacagaatggtacgtacatgcaatatgt
tgcaatgtcattaccaccaacaacaagagttgtacaagcacagaactcac
tggaggatccttgctacaaagtacaaaaggatgtcaaagcaatgactcca
tactctaaatagaaaaaagacatagacgttgatgtttgaaccttccaatg
attctggtcaatccattaaattgacttgacattgttaacttgccggtagt
tgacccttatgggcaactattcccatggatacatagggaatagagcaact
agaaggacgaattctcacaccaaggatgcataagaaaaagtaacagaata
tctgtactattagcaccttcgtcaatagacctggtttaatatccacattg
tgcgcacatggtacaattaaggtgtagtttctacactacactttggaaca
aatgtatgtcatttggattccaagtgtaagtcaaccagagtcttcaacaa
ttaaaaacccaaaagtgaataattatctagagatcaagtagattcttgac
ctgctgacaaaccatggtctaatcagcagcttctagtggcacaatgtttt
cctaaacaaacattcagatgccgttcactcatacctactatgcagtgcct
atcgcctcaatgtagtgtagcattcataagatggaattgttgttcggcaa
tccacttttgcacacacatataaaattataggagataccagacaacacaa
gaccgaccctacttgatcctcatcaaagttaggtcacatggtccgtggaa
gtactgtttagtataaaggtcatttacccataaaatattcgtctgtacaa
cagtgataattggactatcacaaaagttatacgataagacaatcagggtt
tcacgcgaagtaagtcataatacttggcttaggagagtataaacacatca
gctttatcataagccaaaaaatctccctctccacaaagaacttacacttc
atatagtacaacaatgtggttgtacaaatgtcacaagcaacttgcacatt
ttaccccaaccaagaggtttttctgcaagtctggctcgtgtcggtttttt
cctcacagaggttttacttttcagcgagccacgctgatgctccaatcgtg
gagtgacgacaggccaattatctaccctacagtagtactctagggtaaac
tgaaagatacccttaatttctcaggagatgagggatatctcacaacaatg
gcaagaaccagcaaatagcaagaataggttcactacccagaaataccatt
tgggaataatgctttatgtcatcaactaatgacataaagacataccatat
ctgtgtaggatcctacacagtttcattttgtgcaatgaagcatatttgct
tcattgctgcttgtttagcaaacaacttaactcataaaaatcaatctaca
acaacgtatctaccgtttactacctaataataaattacctcgaaacggct
taggtcaGTGTTtgacataggccaattatctactgccaaatggtagaccc
aatgggcttccacctggaacctccaaaggtcgtcttccctttgtgcaaca
caaaggaagtacaacagtcataagatagatattgtttctgagaaacaatg
tacaaaagacaatttctttcttcggaaacgcccatatacattataggtgt
ttcttagacaaaatatccaagagaggatttctttcttaaaaaccttctca
tgggacagttcctgttggcagttgagagaaaaggaacagtcatagaactg
ccctaaatcaccgccaatctctaacaggatcaactgtgtttggtgatgca
tggattacctagtgtaccatgcaatacctttttcagtagtgtaaatctca
aattacaaactttcaacaacatgtatctacccgtttactacatattaaaa
ctacatcaaaccggcgtaggtcactatcaattgatagccttcgcacgacc
agatcggattgtctgtccgttgttccactcagctgttgtcggtgtgttga
ccatggcaggatcgtctgtctgttgccccttgtcgctcaaagccgtccaa
tacccttggtgtgttacacgtggcgcaacttgtgctgtctgaccccaagt
gtagcaacagccacagctgagccccgagtcacgtactctgccagttgaag
tgagtttcactcacaggctggcatgtgttttgaaacatgtagccacaaac
aattcccctgtacttcagtgaggactagatcccgcttgacacgggtatac
tccgcttttgttagcagagtgcgcattgagcactTAccgtatatctcgga
gtagtggtagccgcggtgtttaagttatgtttttccggttttgctgacat
ttgtgttttttgccttgttctcttgcgtcagagattctaaactcatttga
cacggattctcctcatcaacagcaacacgcccatatgttttcctccccaa
aactcggttggttgctgagttatgcattttttcgcccagacacacaacac
acacatcacacacatcacacattgtgtacatactccatacttttttccgt
caaaaaagcaatccgcacaataaggattgttcttgttggttttctgcctg
acgggcatggtcgcagctgcgaaaggcatccttacggatgcgggaatgca
cttctcgagagccccggcaatggtgtgggaaccatggtgcgtttgcattt
ggtcaaggagacaaacctagcagggcatcttgtgcgtgaggatggcaccg
atggctgtcgtgtctgttttacggcacatgagtatgccattggTCCCAAT
GCATGTCGTTGTGATGGTgcggcagtttctttgacgtgtttttgggccgt
gtgggtcgcagcgcgctgcgtaagacccagcgatcacgtaaagcaaaaaa
cgcacaattctttcaaacgaggagtcttgttcttgaatgatggtagaagg
caagacatctcacgttccaccatcttgtttgtgacttgtatgccctgttc
acaaattttaaagatgaaagccttgagaattggcttcacttcttcgagtg
cacttttgcggccttcgtgaagtcgatgagctgtgcctgttgtgttgtac
gacacaaactcgttgcagtggttcaggctgtctaccttcgcgagcacctt
cttccaatgggagtaatacatgaagtgtagccccatcgatgcacaagcct
tgcaacgtgaccatccagccgacacgagctcgttgatctgcgcaaccacg
agccttttttccttgatctcgaaagacctccggctCTTCACTATTGAAGT
GTCCGTGTTGTCGGTAGTGTTCATCTTAATCAGGTTTATAAAATAATGAG
ATCAATGATTAATAATGATTACATGTTTATTTAACAATAATAACATTGTC
ATTAATTTGTCGACAATGCTGAGTAAGAGTTAAGAGTTTAATTGAATAAG
ATTAAACTCATGCACAAGGGAATTGTGCCCATTCAAGgatgtacggattt
ctcttccatgtcgccttctccaaagacggaaacgagagacagggatgttg
ttgattcccaacaaaggcaatcaataataatgattgtcattgtggattgt
catctctgtttttgtcgatggcgtgattttgagatggatgaggatggGCT
GACACAGACtgacacgataaaaaagtgggcagtgagtgggaaattgtgac
gattttgagacaagagccaccttgttacgtatcgtaccctaatagaggta
agttgacatttgacatgttacatttatgttttgcccgtgttagcatcact
agcttcgtcggtagtttaagttacgttttaaagtatcttttgacatttcc
cactaccactactccgagatatacggtagtgcatatgtcgtgaaaagaga
ccactcgtgacgtattatacacacttgtggcattaaagctaacttgcaac
atagctcatagcagcccctcatgaaatgaggaggcaataaacattaatgc
ctcggtttatttttatccgaatgagaaatatgtgtgtctatttttagacc
taaaaacatgattagacttaaaataagtccgtacccgtgatcatatacag
atgcagtgacaccacggtgtactatgtacttatagccttacggcagtaca
ataaaagatcttctagggcaaaaaatgaccctatgaataatcatatggcc
tccaaggcctaaaaagcttgtgcgtgacccctgagaggttttggtcactt
gaaagactcgcattcccccaggaagttctcgtctttgaagtgttgggtac
tccaaggatccagttcccttgttcgttggcatggtggtggtgggagtatc
gatgcaacactacacgggcacaggttgggcgcgggactcaaggtttcaag
gttggctgagcgataacctcaaaggaaaatgcaattgcgcaggacttgtc
ccacgatcacagatcagccccaattacatgggagcacatcacggcacagc
ccatttgatgaattgtgtagttgcacagcccgtgcgctcacaatctcaac
aaaatgaccacaaatagtgagtcatagaatcataggtctcagcccattat
ttgcaaaggaccagcataggagagaacattgttctactacgcatatgggc
ataggagcgcaatatattgcctcatcccgatcagacgtcagagtgacaag
gagtaacatctccaagtcccagcaagcatgagggtgcaagacagacccat
aaaatgactacatgttgtgcccaagaaacactctgagcaaaattctcgcg
aattcaccgcgcaagaatgctcgtacttttgcagtttttgtcaggaaaac
acgcacttgttgatttcttgaaaccaaagcaaaaaagtgagaaaactcca
caaaaatgagattcttctcatgtggtatccctttcatgcatataagctac
cgagcttggcaaaaaggaacgaaaagctagttggcttgtgaatagccatt
gcacatcctctggtccagggacaatagaatttagagcccaaatatataaa
ttcggaattatttaattttaaattaaagagctcgttagaaaaatattaat
caaaattctactgtcacgtgaaaataacctgatattcaaataccttgcta
aatgtaaaaataaaacaaaaatgccaagaagtcttctggcatcatgaatt
gtttctcaagaaaatgaactcttctcccacgagaaattacatgtgccatg
ctgctattaacaagcaatggtatcaaaaggcaactagaaatcaaaccatg
ttgggttttgaacccttgacatggtgttgctacagtaacagtgaaagcaa
gaaagacataattccaagttttccccatgttccaaacttaggagcatgca
tacgttttccttacccagctaggcaggtgtcaaactcttggcggcgcagg
atgggttcttcctactcaaaaggaagggtaaagtcaccaccatgttttta
tctatcgcagcaataagttcctgtcaaaacacacttttctgagcacatgt
tacccatagtgactaagccagcatatgacctcagtcttttacaaatgcaa
ggactgagttagaattgttctagatttttgaacaaataacaacataaaat
atgttaagatcaattttacccagccagtgataattgatgccaatgtctgc
aaaaatctgtgaaccagagttgaaaagaaacctgggcacaacataccaag
cacgtagctaacgactaaagtacagtactcgtcttgagcaaaagactcat
gatcacagaggttaccactcctgtgaaatactctgggggttgagtaaaat
agcagaccttccaaatagtgtgaaaataaaaaaatgacgcttacttacac
tacaaactcaatttcatacacgcttactgaggttttctcatgacagaaac
tgtttgatgaagttttggtgtgttggaagcatgtgcctgttaacctctat
ttttccgaagaggtaggcttaaagacagagcacaatcagtccaaaaagtc
aaggaaaaacaaggacaatttaccttggcgactggagggtttcattgaca
gccgtcgtcagaactggctgtacaacgacagaataccaaaacaaaaaaat
tctgtacatcaaaattgattcttaaaataagtgaaaatggacataagtta
ggaacactgtctaaactcaaagaatccatacagtattgtagatgttgcta
tgttcgacttggcaaacaccataagacttcatgaaaagtcaacaaatcat
agactagatactgatgcatctggaacccgttcatgcctagaagcactgaa
gaaggttatacctactcagagctagcaataacaatcatggattttccatg
tgcctcacaagcacactcaatggagtcaatgatggccatacggttctcaa
tagaactcatttggagtaatatgatattctccaaaggctagcttgagaga
ccaccttaaacaaggttaggatggacttaccaggcagcaagtaacggttt
gcatgacaaaccaatacacaacatctctgcataagaaaaaagtgctcaat
agcagacccaaagtcttctcatggcaaaagcaccatgcgtacaagcagat
gaaaaccgctaaaacatttgcccatacagggaactcacatgctactaggt
ggtccactacatgggagaaccttaggcaagacaatatgattgtctcacca
ctcacaacttgaattgtagaggaggaggtacactgtacacaaaagagaca
cattaatgttggacatttgttcaacaagtctagagcaacaccaacgcagg
ttgggtatgcttgtattctagtatagcttgctgaacatagagtgcttaaa
cacagaataagagaaattgaatccttgaccataattaacatcattcgatt
caaacgaactgtgtcttactagataatggtctcactgagactcaatgact
agtacttcattctcttgtgagaacttttgatggtttaccttccgaataat
ccatggagaacacatatggtctccataagtagggacttgtagagtcacac
acgtgggtcctttttccgcagacaacgggatgaccataggtaatgcacat
acatgttgcacaacaaaccataaaacaagcctcataatcatatgatcaca
agaacacaaaaggatccaaaacctttgttcttgtaaaaccacatcacata
gaattgtgagtattcctagttaaacggaaataccatctcacacaaaggat
aaatcagacatgaacatctctactgagagacatgtagcatcttgttggca
tgcaatgcaaaacaaatgcaacacaagcagctatacacagaaatgtagta
tggctcaagtagcttagacaaatccaaaaagagacacaactattacgttg
tcaacatcacggaaagttcacttctccatgatgctcgctgtgagtcacaa
tatggttccataaaccataagatattagtcaacaactgtctttcaaaata
taaaaataggtacacacatgcacatttagctatgctgcaatgccattacc
accaacaaaagagttatacatgtatagacctccctcaaggagccttgcaa
aaagatacaaaaggatatcataaacaatgaatccatactctgcatggtac
aaaaagacacagaagttgatgcccaatgatgattagtcaaaacattaagt
atgacttgacattgttcacttgctggtagctgaccctttgggcaactatt
cccatggatacataggggtgacagagcaaaagaaggacaatatactaata
ccaaagaatgcagaagataacaaacagaatatctgtactatcagcacctt
cgtacctagacctggatcaatatccacattgtagacacattgtgacagtt
aaggtgcagtttcaacactacacctttggaccatatgcatttcatttggc
ttcccagtgtaagtcaaccagagtcttcaaatatcaaaacccaaaacgtg
aacaactatctacagttcaacatcatccaaatcatggagatgcttggcct
gctgtaccaatcatggtcttgtcagcagcttctactggcacaatgtttac
ctaaacaaacacttagatgccattcactcatacctactatgcagtgccta
tcgcctaaatgtagtgtagcaatcataagatggaatagttgtttggcatt
ccacttttgcacacacagacaaaatcaataggagacaccagacaacacca
aaccgacccaaaattatcctcatcaatttatggtcatggtccgtgaaagc
aatgcttagtacactaaggtctcttaccccacacaaatattcagtcagta
tagcaatgatactaggactatcacaaacgttatacgataagacaatcagg
gcttcatgctgaagtaagtcgtaatacatttgacttcggagagtgcaaac
acatcagctttatcataagccatgtcaaatctccctctccacaagaactt
acacttcatatactacataaaatagtatgtatgtacaaaaacgttacagg
caacttgcacattttaaaccttaaccaacaggttttttgacagtctggct
tgtaatcggatttttcctcacagaggttttactttccacaagccacggta
attctccaattgtgggcgtgagtgacataggccaattatctaccttaaat
ggtagacccaatgggcttccacctggaacctccaaaggtcatctcccttt
gtgcaacacgagttaatagtcataagatattgtttctgagaaacaatatt
caaagacaatttctttcttcgaaacacccatacattataggtgtttctta
aaatatccaagagaggattttctcaaaaaccttctcatgggacagttcct
gttggcagttgagagaaaaggaacagtcatagaactgccctaaatcaccg
ccaatctctaacaggatcaactgtgtttggtgatgcatggattacctagt
gtaccatgcaataccttttcagtagtgtaaatctcaaattacaaactttc
aacaacatgtatctaccgtttactacatattaaaactacatcaaactggc
ttaggtcagtgttacgctgatatcatctgcaaatcgTTGGGCAGAAAGAC
TGCAATGATCGCTTTTGAAGAAATATCGTTTTGCACTGCCAAACACCATG
ACATGTATGCCAAGGCATTTAGTGAAAATAATCTGAATTGGACTAATGAT
GCTGCCCTGGGCAGCAAAGATCCCCCGACATCCCAACACTATCTCATCAC
ATGGTTGAGCACAGGGGATAATTACAATCAATTCTGCTCTCCTTTAGGTG
GGAGAATTAAGATTGATATTGCTACAGATGTAGATAATTGCATAAATTCA
AAGGGAGTGAAGGTCCAATATAGGTGAGACAGTTCAGGCCAAAATTACAT
GGATACAAGGATATATGGGTGAGACACATGATTGGATTTCTGGAACAGGA
GAGGGTATATGTGAGAATGAAGGATTCAAAAGATTAGAAGAGAAGGTAAG
TTGTGCAGCAAATCTTTAAATCATTATGATGAGACTGTTATATTATATTT
GTTGGCTGGGATGTGCTGCTGATGATAAAAGGTCAAATTCAAATGTTCTT
TCTACTATGAGTTGGAAGATAAGTTCATCTGCTGTGCTGGGATTAATTAA
ACCTAAAACGACTTCATGGGCACACTTTCCTGACTCATCGGATGATGTTA
GAGAAGGTTTGTTGTACCTAGAGAACTGTGACGACAATATCTCTGATAAT
GAATCTTTTGATAATGATCGTGATGCAGGCACAATCAAAGAAAAATGTCG
GAAGAGCATTCCAAGAAGCTCATCAGCCAAAAATAAAAAACCAACTCAGA
ATCAATGGGAGACAAATTGGAATCTTCCATTTCCCATCTAATTCATGCAA
CTTTGAAGAACACCAAAGAGATTGATTGGCAGAACAAAAATAATGGTGCC
GAGATAGCTGCGCTCGCAACTAATTTTAAGCAGACAGTGGATGTATTAGG
GAGCTTGCATTTGACAAGTTTGAAATATTTCTCGACAAGGAAGATTTAGT
TCAATTTTATGTTTTCAATTTTGATAGTTTATTAAGTATTAGTTTATTGT
GATGTGTATTTAAATACTGATATTTGTCTAGGATTTGTTTTGGACCTCTA
GAACATTTGTCAGAAGCATTGTTGGTTTTGATTGCTGCAGTGATCTTATC
TACATCGACCGTGAAACTCTCTACTTCCTTTTGAACTCAGTGTCATTCAA
CCAATGTGAATTGTCAGGTAATTCAAGCAAATCATCTTCAAACATCTTCA
TCATGAGTGACTTCTGACTCTTTTGCTTCTGGAGATTTTGTTGCTATTCA
TCTTTGGCTTATTTTGTTGGGCGTAGTTGATTCTCCCAGCGCGCATTATT
CTCAAACATGACTATCACTTCGTCATTTGCATTTCTTTGTTGTTTATCTT
Tggttgattgttgggagtgggccaagtttattctcccagcattcctcaag
agggccaggtttattctcctagcattcctcgagagagtgccaagtttatt
ctatccacattcctcaagagagggccaagtttatactcccggtttccagg
agagtATAGTAAGAAATGACATGGACGCTATAGTGCACACGTCCCCAAAT
ATGCTATTCCAAAGTCATCTCATTCATCATAATTTCCAATGTCTCATCAT
gagggataagtttcgacggcatggggggcgacaaagggggaaagcactcc
ttttggagttccttctaaacctacaacgtcatttcccaagttgtcaaact
catcatcacgagaatatcatccgtccccagaaaatcaaagcagggaatcc
aattgccAGATGTCAAATTGCAATGTTTTGGCACCAAACGCAATCAATGT
GGAAACCACAGCACAACCCCCCCCCCATCAAGCACATATGGAGAGGTGGA
AGTACAGATAGACAAGAGAGGTTACAGAGCAGAATAGGTGCCACAGAGGC
TACCTCATGTAACTAGGTAAAATTGAAGATAACTTCATACTTGTGATGTG
TCAAAAAAAATTACTTCAGGGAAAACTGTTTTTCACACATCGTCAGACAT
TGATTTTCACTTTTTACCACAGACGTCACTTCAACAATCAACAAAGGATG
AACCAATTTCAACTATATGCTGCTGAATGCTCCCAGAGCCACAACTTGCC
TTCGACACTTGCTGTGCTGACTTTCTTGATTTACCCTAGTAATAGAAAAC
GAATTTGAAAGACTCAGTGTCCTTCCTAATTTTATTTTTTATCATTGctc
tctctctctctctctctctctctctctctctctctctctctctctctctc
tctctctctctctctctctctctctctctctctctctctctctctctctc
tctctctctctctctctctctctctctctctctctctctctctctctctc
tctctctctctctctctctctctctctctctctctctctctctctctctc
tctctctctctctctcAACATCCTTATGGACCATCTTCCATTCATAGTAG
AAAGAGCAATTCACAGGAAGACACTGGAAGATTTCAGTGTTGGGAGGGGA
ATCTACATAAGAACTGCCACTTAGACTGCCATAGACAGTCACATAGAAAG
GCTCAAAGAGAGGGTAAACATCCTTCTTTTGGTTGGCCAGCAATCAATAG
GAGGTGATTCAAAACACAATGAGACAACAAAAGCGGTGAAAATGAGGGTT
GCACGAGTGAGTTGAATGCAGGGAAGGGGATATTTGAGACTTCCATCTTT
GAGTTTGAATATTTTTGTACCACTCTGAGAACCACACAACAATTTATGTA
ATCACCAACAGCtttttatgctatctacttgaaagtacaatatcagatgt
acttcaacttcaagcagggttggatttattaccaatgagtcatatccaac
aatgttcccgaccaaaaccaaaaagaacccttcagttcaagggtccccct
aaatttgtattcaactgagcttctcaagaatcaaacgaatgcaaatttga
ctaatgttacaccttgggggtgtccttataaagtggtatgacaGGAGATA
ACTTCAAAAATCATATTCATGATACGACAACCATGAAATCTCCAAACAAA
GTGACCAATTGATTGGTTTTTTGTCACCTGCACCCATGTAAACAACCAAA
GTCCATTGCACAACAGCCTCAAACCATGCACATGCAGCAGAGCAACAAGA
ACTTGTCCCCATTGTGAATGATATGAGTAATTGTCTGATGTTTGGTCATG
GGGGATAAGAATGTTATGATGGTTTGTTTGTTGCCAAACTTCCCCTTCTA
CTCCATTTTGGTTGTGAACACAGTCACAACAAAGTGCTGATGTGTAGGAA
TAACATGTTTGCTGGAGAATGGTAAGTTAATTGAATAAAAATTGATTCTT
GCGTTTTCATTTACAACGTATACCATTTCTCATGCACTAATACACATTCT
TCTTTACTTAGTAGCAGACTTGACACTGATCAAAAATGTATGCAACTGAA
AAGACTATTAAGGTCATCAAAAATGGTAAGTGGATTAATTTACAGTTGAT
TGTTCCTTATGATGAGTTATAAATTCCATTGATAACCAAGCTTTCTCGGT
GCCTGCTCTTGTTATTGGTAGCAGACTTAATAATGATTGATTTGGAGAAA
CAACCTTTTCAGAGAGTTAAACAACTAAGTGAGAGAGGAGCACATTTGTC
AATAGACTGTGGCACAGCTGGGATATTCAtagcagctaatgcaacatttt
ttgaagcaagctagacaaagtaaaatagttgaaaaggagaaagcattgtt
taaaaacatcgtattgtgtctaagcttggtttgtgggtgtatgtgccttg
catgtagacacacccatttcggaaataacatatgcaattttgaaggtaag
caaacagaaaaacataatgactaaccatgtacatcaaaccagaaaGTAAT
CTTGCcggccggtgttcgcggcccaacatgtatggggcaatagtcaagtc
ttgtgttgaccatgtatgtgtatgaaataaatcatcccacgttcagttca
atattggtttatgtatgtagtctgtggaaagtaggagaacacaatattga
tactgctgcaaatgcaggcaaggtacttgaagagaaaaatgaattgtaat
taggcaaatgtaggtatggtattatgagagaaaaatgaatcatgattagg
tacttcttaagatcaaagcattaaggaccccgagcaagaaaattgtatta
tatttttagggatattgcctatgtccatatgtatgcaaaccctccaggac
aatgacaagaaaagaagagaatccaaatataatttaaagtaaagatgtaa
aacattaccattccaacaggactgccaccatggttggaatcaagataatg
taataCAATATAAGGacaacaaacaacaaacagagaacaaaggatgattg
atgaatggcaaacaacaaactacaaagaacaatatgatctacataatggc
aatacaacaatacaacaaCAAATTTGGGAAAAAGGCATCGACCATGCCAT
TGTGTGAAGGTACATACATTAATAAACACAGTTGAATTACCTGTTATGGT
GAAAGGGCAAAAAACTGACTATGTGAagaagtagaatgcggggaataagg
agaaggagtaaaatgaagaaatgaggagaatgagggggaatgcgaatgag
aagaagaaggaggacaaagaggagaaggaggagaaggaggagaaggagaa
caaggagaacaaggagaacaaggataacaaggataacaaggataacaagg
agaagaaggaggagaaggaggagaaggaggagaaggaggagaaggaggag
aaggaggagaaggagaacaaggagaacaaggagaacaaggataacaagga
gaacaaggataacaaggaggaagaagaaggaggaaggagagggaggagga
aggaggagaaggaggaggaggaggaagaaggaggagaaggaggaggaagg
aggagaaggaggaggaaggagaagaaggagaaagaaggataacaaggata
acaaggataacaaggaggagaaggaggagaaggaggagaaggaggagaag
gaggagaaggaggagaaggaggagaaggaggagaaggaggagaaggagga
gaaggaggagaagaagtagatgaagtagatgaagtagatgaagtagatga
agtagatgaagtagatgaaggtggaaaagaagaagaacgagaacttgagg
gagaaggagaaggaggaggagaatgagaatgagaaagagaaagagaagga
agaggaaatggaaaaggaaaaggaaaaggaaaaggaaaaggaaaaggaaa
aggaaaggaataagaatgaaacagaaagaataagaaagaaaaagaaagaa
aaagaaagaaaaagaaagaaaaagaaagaaaagaaagaaaaagaaaagaa
aaagaaagaaaaaaagaaagaaaaagaaagaaaaagaaagaaaaagaaag
aaaaaaaaagaaaaagaaagagaaagaaaaaaaagaaagaaaaaaaaaga
aagaaaaagaaagaaaaagaaagaaaaagaaacaaatagaaacaaaaaga
aacaaaaagaaacaaaaagaaacaaaaagaaacaaaaagaaacaaaaaga
aagaaaaatgagaatgagaacaagaacgagaaggagaagaagCagaagga
gaaagagaaggagaaacatggctcagtttccagtaaagctaagaatctga
aaaatcttgaAACCGAACTTTAATGCTGCCATTACCAGAGAAACTAGTGG
CAGGAAATGTTGTTTGGCAATGATAGAAAAAATTTCAAGCAAACAAAAAT
TGTTTATAATGGATTGAGAATGGATCAACAGGCAATCAGAAACAATGTTT
ATAATTCAGATGAGAATTTTTGCAATGATGAGAATGAAAGATTCTGCTCA
TATTTTCCTACCATCAGTCGAAATGTTAATGATAAGTCCCTGGTGTGTGC
AAAATATACAAAGTTAATGTTTTGTACATATTATTTAggctgtgaatgtt
gaattgtattttttccatttgcagtgattaaaaagattcacgaatatttc
taaggtatattcgagtttgttgttcaagcgaatcgcgaatcgatgaatcg
CATTCACACATCaagtagtgttgtgttctttgctgttgacaccgtgggtt
tccgatgccagcggccatcgttgtcattaatttgatttttgctgttcgtt
gttgccatcgtcgtttttcatttgattggtgcgtgggtttctgtgttgtg
ttggtttccgcggtcatcgacctgcaccgctgtcgttaatttgtttgttg
tgttggtttccgttgccttcggccatcttcgtcgtgaatttgattgtttt
gttcgttgctgttgccatcgttgttgtttatttgattgttgtatgggttt
ctgtgttgtgttggtttccatggtcatcggtctgcaccgtcgccattaat
ttgtttgttgtgttggcttctgtggccatcggctattgtgctgattgctg
tgtgggttttcgttgccatctaccatcgccgtcagtaatttgattgttga
ttgttatgtcggtgtccgtattgtgttggtttctgattgttgtgaagaat
gtactgtttctggtcggtggattgttgcattctatggacatgtggaatgc
tgtggacgatttaacctcgatttgatgatttacagaaatgatttgaatgg
tccgaattgtacccctgattggacgattcgaactccgtcaaatcgatctt
caaatcaattttcaaatgattagcgaaaaatagatttacgattgtacgat
ttgtatgaacacactcaatagttttcgtgcgtatgtcaaataattttttt
agcgatcaaggtaacgatttgacattggacatccagggaactaactcaca
gccttAATATTTGTTGATTGTTTCATTTGAATGAGGAATGAGTAATATTT
CATTATTACCAGATAGTCCTGATGAAATTCTAACATACTTATGCAGTTGG
GTCTAACTACTATACCTTAATTTTATGACCATAACATAAACACAATGACT
GTATAAAATACTGGTTGCAGATGTTAATGTCCTGCATAATCATTTGATTC
CAGTGTTCTGCGACAGATTTGAAATAGCACATGTGAAAGAAGTTGGAGAG
GAAGGCGTTCAAAAATGAATATGTTATCCATTTGGTTGAATGGATCCAAG
CATGTTCAACAATTATTTTGAAAGAAATCCAAGCAAAACTTAGGATTGTT
TTAAGTTTTTTGAATTTCCCAGAGTTGAAACAAAATTAAACAATCtgacc
tgagccgatttgtcgtaaaaaatatcacatgaaaatgataggtagttttg
acaggtgttattttatgagctatatttgtgataattgtgaggatggaagg
gcagtggaactgcaattccaatccaaacgatacaaacgagcattgtgtag
atcctacacaaaattggtatgtttatacccttctcaagggtgtgctctcg
ttcagggcaatgaacttctgtgttggggagtccttgccatcgggagcagg
gcagtggactcctattatggggagtccatgtcttttggatcaggggcagt
ggactttcctcctggggagtcctgagaatgatcctattaattttagtacc
ttagagtactaaaaatggcagattcttggcctatgtcaCAATCAGTCTTT
AGAAATGAATCAATAGTCAAATAGACTTGTATCAATTTCAAATTTAACTG
TTTGTTTACATATAGTGGTAGATATGTAACTGCAATATTCATGCACTCTC
TACATGATTCTTTACAAGCATTGACCACAAATTGCTTTTACAATTATCTT
GACCTGTGTTAAAATTCTcaaagtaacaaacaacaaaagaacaagcaacc
aaccaTAcaaccaatttctacctggtgcagattgccataaggtaacatag
atcatgtaatgttccacacaaacttcatctgcatgaggaagagatcgcca
TTCTAATCAACAAGTTTGAATTCTGCAGCAGAATTCATTGACATGCAGAC
ACATATATATGATTAGGAGAATGGCATAATGTTACAACAAAAGAAAATCA
CTGCTACCATGTGTTCAATAAATGAGCAATATTTTTCTTTTCCTCAACGA
AGCCTTAAAGTTGACAAGAAAAGACACTCTAGAAGGAAGGTTTCTCTATC
CTCATTGAGTTGCTACAAAAGTTTTGTTTGAAGCAATGCGGTAAGGCATG
TCATTGGTTTTGTGGTCCAGCTTCTCTCTTGATTGCAGAAATACCCATAG
GAAACATGATAACTTTCCAAAAATGGTTTGGAAACCATGCACAAAGTTCT
GCCATTGGAAGAGCATTGAAAATGATGCAGCTACATCCCTTTGTATTTTG
GGGGTCATTTTGACACATGTCTAACATGTGTGCGTATATGTAAAAACTGT
ACAGAACAATCCCCTGACCAGGGGCAAAGCTCAGTCAATGGAAGCACATA
AAGAATGATTTATTTCCCAGGTGTATTTGTTGAAAGTATAGGACAGCACT
GCCTAATATGAGCCTTTGGGCTTGGGGGCACTTTTCTTGCTCCAAATGTC
AGAAATGCATCTAGAAATCTAAATAGCTCTCAAAATCTGTTGCAAAACAA
AGAATATACTTCAGTGACTAGAATTACATCAAGAGTCTCACAGGTAATTC
AGTTGTCTATATAGAAGGGCTAAAACTTGGTATGAGTTTTGGGATGTTTT
CTGCAAATGACGAAAATGCCCATAGCAATTGTATGCACTATCAAGAATGT
CCcaacacaaggcatatagataggtcatcgagagttcagaaacaatgatc
catcttataggttattttgttggcaggtagacttgatacaacaagataca
tattttgggAGGATCGTGTTTGCTCCCATTGCCAATTAGTAATGGCAGAA
ATTAATCAGAGTCAGAGGCTTAGTAACTGTCTAAAACTTCCAGGAAATAA
GGTGCAAAGTTATTCTGAGTTTTTGCTGACTTGAAGAGTATTTACATCCC
TAAATGGCTCATTTTACCATCAAAACAGAACCCTAAAGCAAATTCTCATT
CCTTTAAAAATATTGATTCAGTTGTTGCTAATCTATCATTCATACTGTCA
GCACCTATTAATGTAGGCACAATTTCATCTAACTGCCAATGCAGACATAT
TCACCAAGAATTTCACATGAACGAAACTTTGTTGGATACTTTGTTATTCC
AGCGAACACATGCCCGACAATAGAAGGAGAGAAAACTGCGAGTCGGAGAA
AAAATGAACCATCTCAATTCTCAATAAGTAAGCTCATTTATTAAACATGA
TTAGCAAACCACCCGGGCAACTTCCTTCAAACATACTTTGCCTCTTGCGT
CCCATTGAATGCTTTGAACCTCAGTTATTGATTCGTGTCTCTATGAATTA
TCAAATCGGAGTTGGGTTTGAATACATGGATAATGCATGGTCAAAAGGAT
ATCTAGAACCGGCTAAACTTTAAAATAAATATTTTAAACATATTTGACGT
CAAAATACTGCCCAACACTGAACATTAATTAATGAGCTGAGAGTTGGTGT
TCTTATCTATTGACAATTAGGTTGTATAACATACATCAAACAATTGTCTT
CGCGTCTTAAGCGCAACGCAATGAAAGACAAAACTATTTCTCTTCCTCCT
CCATTTCCATCCGCACCTTCAATTTGCGCTGCATCGTCAGCAATTTCAGC
TCTTTGATCTTCAACAATTCACTGTCTATCTCAAGCATAGTCAATTCCAT
ATCATTTTTTGCTTTCATACGGTTGTATCCCAACTTCTTTTCATTTGAAT
CAGACGCCTTGGGCAAGTTCTTCTGTTGTGGGTTGTCTGCAGGACGAACA
TGGTGTAGCAACATGTTATGATCAGAAGTCCTGTTAGTGTCATTGGAAAT
TTTCGAGTTTGGGAGAAACATCGAATCACCCTGAAGACACGCTGCAGCGG
GTGCGGCTGTTTGTCCAGCGAATCCTTGAATTCGAGCATATCGGGAATCA
CCCCGAAGACACGCTGTAGATGGTGGGGCCGGTTGTCCCGAGAATCCTTG
AATTCGAGCATATCGGGAATCACCTTGATGACACGTTGCCGTGGGTGGGG
CTGGTTGTCCTGGGAATCCTTGAGTTTGAGCATACCGTATAAATGAGTCA
TAGTTTGCAGGCCTTGTGATTTGATCATATTCGAATTTATGTGGGATATG
GATCACCGGATCCTTCTGATTACAAGCGACGAGCGCCACATGTTGTTGAT
TGGGGTTTCCTTCAATTTGAGGATGCCTGACCAACGAGTGGTATTGGTTA
GGACTTAGAAGGAATTGTTCTTGATTTGATAGGAGAGTCACTGTTGGATT
TTGGGGGGGGACTTGGGGGCGATGAAAGCCAAGCTCAGCGATACGACCAA
AAGACGGATAAGTCATGACGTTGGTTTGAGAGAAAGAATTCGTAGGATTA
ATTACACGTATCATTTCTCGCACTGGCATATTCGACACGAATCCCCCTCG
TGCAGGGATTGGGTATGCGACTGTGACATGAGGAGAAAATGCAGGCGAGT
TCGTCGCGCCCTGAAGTCCTGTAACAGTATTCGCCGCAGCAGCGACGGGG
AGTTGAGCTCCGCTACTAACTGTCATCACGCTCACAATAGACGAAGACGA
AGGAATACTCTCCTCCTCTGGTGACCGATGAGAGTCAAATACCCGACGCA
TGAGGCCACATAACTCAGGCCTCCCAATCCGAAACAATGGATGAGTGTAC
ACGGCGTCGCCAATATATTCCGACGTTTGGAGTCTCGTAAATCCTTTGCT
TTTCAAGGTAGCGACAAATGCTCGGAAGTGGGGCTCGCTGAAATGCTCGT
GGAGAACATTCTTCTCAAAGTCATCTTTGCGATTAATGCAAAAGGAATTT
CCCGATGGCAGCCATGAAATAAACGGTTGGAACTCAGCACGCGATAGAAC
CACACGGAGCTGCTTCATGAAATCACATGTATGTTCGCCGGTCGAATCCA
CCTCGGTGGAAGACTTCTGACCGAATGATTGGTGGCTAAATATGTAAAGG
TTGTTATTTGTGTCAATCTTTTCAAAGCCCCAAGTCCTGAGGCGACGTTC
GAAACTGTTGAAATTGGCCCTACTCTTAAAGTACTTGGGAAGGATTCTCT
GCACGAATTTTTCCTTGTTTGTAATGCAGAACGATGTACCAGATGGGAGC
CAAGAGATGGCGTCTGGATTTGATCGCGATGTGTGAGTTTGAGAAGAGAT
GAGAAAATTTTGGAACGTACGGCTTGCTGGGGCCATGTACTACATGATTA
GTCGGGGCAAACATCCACCTACCTCGGCAATCTTTGTGGGAGAGCACTAA
ATGAATTTTCTCCGCAAAATTAATTGCACGCACGCGCTTGACTCGCTCTG
TCTCCCGTTCTTCGTTGTCATCATTTTCAAACATATTGGCGGGGGTCGAG
GGAGCTCTCGACATCGCCACATTGTTATTCTTCTCACCATCCATCGCGGC
GGTGTCAATGGGTAAATAACTGGTAAATTAATTATCCAAAACAATAATAT
GTTCATTAGACTTAGGAACGTGACGAGCTGTAGGAGAGCTGCATGAATTT
TTTTACATCGCGAGAGATACAAAAAAAGATACAATACTTTAACCACAGTG
GCTGCACGATAGTCTTTTTGTACGAAAGGGGCAACTACTTGATAAGGCCT
CATGGGTAAGTTATTGTGTTGTATTAAGGATAATAGAGGATAATACATGA
ATCATAATTTAATTATTTAATGTGTTCATAAAAGAACGGATCATTATCAA
AATTCTTATCATGGGGGTTAATTTAGTCCGGGTACATGTAGTTGCTCCGG
GATGAACCCTAATTTATAACCCTATTACTCATGATGCTCGTGTTCATAAG
AAGATGATTATGATGTGTTCCATGAAAGTATTCTATGTTGTTCCACACCG
TATGTAATGCCGGTTAAATAACTTAGTGTATTTTATATATATTATTATTG
ATACAATACAAACAGAAGAGTGATGGGAATTATGTGTCTTGTACAATACC
TCTAAGAAATGTCACCATAAAAATACCTTATTGTACACAACTACGAGTAC
ACATACCATGGAGCTGCGGGAATGGTATTCTAAACCAACACTCCGATATC
AGATagttcagcgtctttcccggatctctttaagttcattgtatttgaca
tctatttttcactttcgttcagtgtactgaaggaaattagcggaaagttc
agcgtattgggtagaaaagcgcgattagtttagcgtcttgcaactaaaat
tattttagtttaatgtattgcaactaaaattattttagttctttgtattt
tacattagttcagcgtatatttttttagtttaacgtctaatcttttagtt
cattgtttgagaaaatatgggcgtgaatgtttaaaggatttcacggagtc
atgaaccgtaatgtgtgaactcacaaaacaatggtaccatactCGTACAT
Aatatacctactctgggaacaagtaccataccataggccattaaccaacg
tgatatcacgaacttctgctatcagctatcagtgatcatgggtgtattat
gaagtgttaacatcacgtATAACAACTCAATCCAaaaaaaatcagaaacc
atgacacacagacaccttccgaaaatggattaagacggccataactcatt
cagttttttgccaacaacattcctgctggcatcgccatgaagccgccatc
accacgcatctagtgatactgaccatattggtcactacaccatacatcAC
GTTACGATTTTTTCATGTCCGTCTCTGTACCGAGGATGCCAATGTCGATC
AACAATTGCAGTTTGCGAGAATGGGAGGATCGAGTGCCGCCATATCTCAT
AAGTCCTATGATGGTAATGCTCCCCCCAACGGTTGTCGAGACGTTCTCAA
CAAACCCCTCGACGCCTCCGATCTCCTCAAGGCATTCCATTTCGTCCATT
CCAACAACAACTACGATTCCTCCGACACCAAACTATCCACCGCCACCACC
GCCATTCTAAGCACCACACACGGAGACATCACCATCAAATTATTCCCCAA
GGAAACTCCCACAACCATTCAAAATTTCATCGGTCACGCCCAATCTGGAT
ATTACGACAATGTCATTTTTCATCGAATCATCACCCCCTGGGAGATGGTA
CGGGGGGAGAATCCATTTGGGGAGAGAGTTTGAAGACGAAATCCGGAGGG
AGTTGAGACACGATCGTCCCTTTACCGTTTTGATGGCCAATGCCAGACCC
AATACAAATGGGAGTCAGTTTTTTATTACCACTGTGCCACGCCTTGGTTG
GATCCGTGTTTGGGAGGGTTACAGGGGTATCGAGGTGGTTATGGCGATTG
AGGGGTCACGACGGATGATTTGGATAGACCGTTGACGGAAGTGAAGACTT
TGATTGTGGATGTTCGTTAGCAGAACATTGGAAAGCTTTCTTTGGGATTT
GTCTCATCCCTCATCATGGCAATGAGTGCTCACTTTAATGCACAATGAAT
AAAAATATGACACACCGCATAACTTTATGGCAATGAATGTTTTTTCTTTG
TTTGCTCCCAAACTGCATCACACCCAATATGATCCACAAGAAAGTCGACC
TCAAGTACAACTTTACAAAATAGAACTACCAACAAAATAATTAAGCATAA
CAATAtagaacctaaaacctcattctttagattggacattcttcaaaaac
acagtccaaagacacatgacacaccctgtcgaaaccatcctcaaaaattg
actacacaaaacattgccacttgttattgcaaccattccaaaaatcacta
tccttgctgtgcacaattaaaattgtcaactcagccctccagaacacatt
cttgagaaccatcaaatctttgggccctccactatgtagttttcatgcat
catgacagagggcatctgaaaatattactataaaataacagtcactcaca
atctcctccttctttactggtattgtattaccgtgctgtagaacataata
tactagctaggcattattgttaggtgaagagcatcagaggaagggggctg
gaagagatacttttaatatggttggtaagtataatgaagtaaaaagtaat
tgatgatgtttcaatggaacctttcattcctggcatatttgcttaacctt
gaatattttgacactgacattagtgactatttctatcatacattgtgtct
accttccctttgaaatgatatgtttctggcaagatgacactcttgtagag
tttcacaaatggtccatccctaggcagcccagtccaaatgtactaagaaa
aagccatcttttacatgaaattcaaaaagtcccagtgatgcgccaatttt
acgcttctctttcctctactctaagacgttcatgctgttatgcaggagca
agatacaagaccaggttccttatgtcaaacctagcaatgcctctatgtgt
aagaactttgcatgaataagtacataaactgttcaaaatattttaaatac
gcatgaccaaccttgcacatgagcttcagccctttttgtcttttttgtct
gcattttgtgtacagcctatgtgcaaggatgctccaatgcaactgccacc
ttcaagccatttgtggaagatataactgtgaaatttgatgatgttgaagc
ggcagagcaagtcaccacaaacaatgatggagccaagaaaagggcatggg
aacaaatgcaggaaaacagatgattgtggtttgactgaatctgccgcaga
gacatattcctttgtggttggagtttagaagaagaacatgtatgattgaa
atttcttttgagaatgaattatgagaagttttgttggttggtgttgctat
tattgttgatttatgaaattgctttctgctaggcatcattatgtaagatg
aaattgatataggacctgcctgaaagtaatgtgggcataggccacaggat
ttgcatattgtgatatacagagtaatgacatattatagtattctagagaa
ttcatcaaaaagtgaccaactgagtataactattaatgaaaccaagtagg
tcataatgaaaataaactagcacaagtttcatatctcctcagtacctggc
tgagaaacagcatgttgccagagctagaacagcatgcacaatattaatgt
tgtgctgatcaatattcttcctcactgtcactaccactgtcattcacact
catatcacgtttgccaacactctcactatctgtcttctcctccccctctg
catcaccttctccatcctcttgcataccatcagcctcacccctcaatctt
gccatagcatgtccattcgtaacaagtgcatgtaaaaaccactgctatgg
aaaattgatatcaaaatgaatgtattgatttgcagtgcatagttttaata
tactgctcaatggaattgagaatgcagtaaactcagacaatcatgaggca
tatgagtgggcacagactctttggttagaggtcaggttatttttgaagcc
ataccaacttcataccaacaagactgccaccatgcctctttgaattactg
acaggtgttcagtggaacctttcattcccaacatatttgatatgaacgtc
ttgcataggaccatgtcatagttaatagaatgcgaaagtgtgccagagta
aaaggtcaagaattcttttaacaagggcataagctatagaaatggggaac
tgacaagaaccagcctggatattttggacttgattaacaacacttaaaga
atgaccaggtgtgattctaatcattgttttactctgtatgagagacatag
caggactcgtcatgcaccacACACAAtacacaacactaatcatgaacaac
tcatatgtcctagaagatttcatgcctgtaagtcacatgacaatccgtta
aactctaaaatataacacataaaaaagCTATCTACGTTCTCCCCAAGagt
ataataaacacaaatttgcatcaattatttgccaattatttttttagaga
cccccttccatctgttctcatgtcacctgaatttgctgaacatggcttgt
gtctgtctatgtaggaaatattactatgtctcctgtgacgatacccttac
gcaagtttcagattgcattacatctattgtacttaaattgtatgaaaggg
aaccatctcttacttgggcattcaaataagtcccagtatcatttgaagtg
ccttttacatgatttttccgtagaatgtaataggatatctctacgacact
aatgacgttgttctagagtaagataggggcaaaaggtactgcacttttgt
taggcatcctaatacttccacgtgtaacaagttgccctgtgcaatggaaa
agtaggagagataaccatactgtgccatttcaattccccttctttttagt
ggtgttgtagtacctagtgtagcaccacactgtaaaacataatttactag
gtattattgttagggtaagggcatgagaggaaggggacttgaagaaataa
tttaacatggttggtaagcattatgtagtaaaaataattgattgagtttc
aatggaacctttcattcccaacatatttgatgttaacatctcttggataa
gaccatgtcttggttgataacatgacaaaggaagtcagggttaacagtca
ataattctttgtgacagtcatataaatgatggctagtagtcactgtttga
gctccaggtattaattgatgcccaactacaaaaataatcaacaaccaacc
acagatcatataatggataaatagtggatgagattttattttaaaaaaat
cacttgcattaggCAGATTCTTCTTCGAGACCcacaaatctgcagcattg
atttgcagatcataatcttaatataccccttgaatattttcacacaggta
ttagtggctttttcatatattgtctctgtcttcccttagaaatgatacat
tttctatgacagggcactctATAATCTAAGTCTAGAGGGATTGTAACcta
agtctgccattagacccattacagttcttaaggcttaaggaaacatatta
tggttcattcttggagcatgtacaattcccaacttacttccctgaatgaa
aggcaattaaaattcttgaagaattgtaactgaaatagactagtacagtg
ctcccagtacagtacttacagatttgtaatgcaatcaaaattagcactgc
ttatgttttgagcagatcaCAACAAGAAAAATTATCCTGATCTCATGCCA
TTCCAGGTTGTACAAACAATTTCTGTAGTTCTCTAAGAACtggctgaatc
tgccacagagatatattccttttgacaggagtttagaaggaagaagtgaa
tgattgaaattacttttgagaatgaagtatgagaagttgtgctttggttg
gtgttgctattatggttgaattatcaaatggctttgtactatatcatgac
atgcattcattgatatttatgaataaaaatggcctattttaactcaactt
gctacatatttcaaaaacagcgattgcgtcccctttgaaaagccagcatt
tacccagtttgttgacgtcaagaatttcatttttgtcaagaccatTAAAC
TTAACTCTAATGACAGCACATCTGTGACCTTCCTGGGCCATTTTTCTTTG
CAATGACTTACGATCTCCAGGTTGATGGGGCATGAGCTTACTGATTGTCT
CCTTCCCAACATGCTCCTCAACAATTCAGATGAATGCAGTCAAGCTCATC
CCAGTGCCTTACCCCAACTTAAATACCaaatcttgatgttgaataactaa
tctgagattcgaatgcatcacacatcaatgagctggtgatgatcagtagt
tctattggtgccgagcaaacagcagtgcatactgcatttgattgttaagt
gttcccagacctttacaccaagggttttcacaaaagtgtGTTATTTTCTC
CAACTGAATCACTGACAATACCACCCACAAGAAAGTTGACCTCAAGTACA
ACTTTCCAAAATAGAACTACCAACAACTAACAGAACTATAtagaatgtaa
aatctcattcttcagattagaccttcgtcaaaaacacagtccaaagaaac
atggcacaccctgtccaaaccatcctcaaaaattgactacacaaaacatt
gccacttattattgcaaccataccaaaaaccactatccctactctgcaca
attaaaattgtcaactcagccctccagaatgtattctaaccaccaaatct
ttgggccctccaccatgtagttctcatacatcatgacagaacgacatctg
aaaatattaccataacttaatagttattcacaaactactcgatgtcaatt
actatagtttcagtaagaaacacaaatttgcatcatttaatatcagatca
ttgttttaagatacacatttaatcttatcacaaaggcatcaatgaatgat
tctgtcaaactttgtgaatgttttccatgagaatttttatgttgttctaa
tgcatcctgacacaggaacatgtctaaatactattataacctacttgtta
tttacattctaatccatcataattactagtactagtacttcttcaagaac
caaaaatctgcagcattgaattgcaggttgtagttttaatatatcccttg
aatattttcacacaggtattagtggctgtttctttcacatattgtctcta
cattttccgtgagaTGGCACTCTATAATCGAAGTCTAGAGGGATAGTAAT
Ttaagtctgccaatacacccattacagttcttaagggttaagaaattgta
ttatggttcattcttggagcatgtacaattcccaacttgcttccctgaat
gaatgccaactaaaattctccaggaattacaactgaaatagactagtaca
gtactcccaatacagtacttacagacgtgtaattcaaacaaTTTCACTAG
TTCTCTGAGAATTGCAATAGACTAGTTTTGGGTAAAAGCAGTTAGGAAGA
GATTCTTCCCTTACTATTGCTCTTACattgtttaatttttcaattctcat
ggaatcacatgttccctgatctatatcttaacaGATgagtctcagaccat
ggcttcccccataaatcagagttcattgtcaacctccagatgaaaaatat
gcgaccattatttcatgtcgacatgttgcactgacaataactcttttttt
aattatcaagacaatgtagtttcacttcacgcctaacatgaataagagtg
acgaacaaatggaggaaaaggtccatcaactccaaagcagaatcatgcca
tcacactttatattatggtggatgctgtgcaaaaatggtgccctactatt
gctgtcatccatgagacaacagagacctcttctactatgtgtggtctgat
atatttttaaaaaaattgcattatttccttgaaaaattatactttttaat
ggcatggcatctactgcacgattaattattttgaagagctgctgcatcct
tgttggtttacagcatcaccttctgccgaccacaccctcatcggtagaat
ttctatctccgttatcatgcaatctttatttctttgcataactaggaatt
accacagctagaactttccattcccgagtcaatccattcaaactctatca
tatctgggttgattgtcgaatctgcttatctcgaaggtgaaagtttgcca
tgaaagccgaacgagaagcctatcgaagatgggacagaaatgaacaacaa
taaggccacttattaggcgatgacttggaggatgaataaggaaaattcac
gtaagaattaacttatactggctatttttcaatcactcctgcttcatgcc
agcacggcttccgtgcaacaaatacttaatcgtaggaatggtccaatttc
ttgttaaataaataacattcgaccaaaccaagcggcgcgatggtagcaga
tgatgtgtcaatgaggggatcgtggcggacctggtgttgcaacggtattt
tttatggaagaggtgatgcgacgacgacggcggcggaaatcatcatggtg
cggatgcgctgctgatgagtagtgtcgcgattttttggctcaccggtacc
atagaaactggtgtaaagccaataccacaaacgtttaccatatgactaca
agacactttttaagagattgtcgtcctggcaaacaaaaattcATACGTga
tcaactcacatgtcctagaagatttcacgtcttaaagtcacacgtgacaa
tccgttcaacgctaacacatcatgttgaactacaaatatatgcgctgaac
tccatatcagaggttgaactactcaaactgcacttaatggatccttcaaa
ctaatgaaaaaagattttctatccgtcaaactacgtagaagcgtatttct
atccgtcaaactacgcagaatcatatttctgtccgtcgaactactgagaa
gcTAAAAAAAATTTCACTCCCATGCCCTAAAGGACATTATTAATATTTCA
TTGATAAGCCTCAATAACAATGTCTCCAGCAAAATCTGTTAATTATTTCA
ACATGTGCTCAAGGGGGCTTCAAGGGGGGATCTCGTTTACAGACATACCT
GGTCCTATAAAACACGGTTATGATGAAGTGACGGATGTTATTATTACCAT
ATTGTACCTCTCTATAGCGGAGGGCTCATGGTGGGCAACCTTGACAAAAC
GACCCGATATTAAAATACCTAATACTTCGAACCGAGCATTATGCATTATT
ACTCAACGAACGCCCACGGAATGACCTCTTTGTCACCTCTGTCACGAGGA
AGGTGACATGATTTGTTAAGGTAAGAACATGATATTCAGACTTCCCTTCA
ATTTATCAATTACAACTTTGAAGGAAAAAAATGAAAAAAGGTAACGAGGT
CTGCTATCTGTAGTTTAGATAGCCAAAGGTTAGCATTGTACAAACGAAAT
CCATCACCATGGTACCTTTCCATTCGAAATGATTTCCCCCCCACACGTTA
AAACTGAAATAGCTTCAAGGTTAACCTCCACACTTCCGAACGATGTCTCC
CACAAACAGACCGGGTCAATCATATAAAATTCCTATGTGACTTGTAACAC
CGTTGCAGACCCAAGCAAATGAACCCTAAGCTATATCCCTATTCCTTGTC
TTGTTATTATGTAGAATGTTATGGTTCATAAAAACAGTGGCATGTCGTTC
TCTTTTGGACCTATAGTTATTGTTTCATCGTGGCCATACTAAAGTGTGGC
CATCCCAACGAAAATTTGTTTCCTTCTTTGTCTTGGCGGTCATACCTTCA
TTACCAACTTCATAACGTCCATTTCAATACAATCAACTTGGATCTCCCCA
CTCATTTCATAAATCATCTGCTATATAATCGATCGCTATTGTCCAACTAC
CATGCGTCAACCACAGGTCAATAATCCATATCTGATAGATCAAATTCGCA
TAATGCAGAAGCAGGAGCGTAATGCCTACAAATGCTACGATTACATGAAC
TCGCTGAAGGCTACAGTTTCAGAGTCGGACCGGCAGGCACTCTGTAATTG
GGGTTACAAAACCATCGCGGCATGCCATTGCGTCGACAGATCAACTGCCG
TTGTAGCGTTCTCGTACTTCGATAGATTCATGAGCACTTCTAACCCCAGT
GCAAAGCGGGCCCTAGTTCACATTCATGATTATCAATTGGCGTTGGTCAC
TTGCCTTGTAATTGCTCTCAAGGTACATTCGGGTTTCAAAGTTGAATTAG
ACTTCGTATCTAGTGTCGTTTGCAGTAATCAATACGAAGCAGAGGAGATC
ATAGAGATGGAGAAACAAGTTCTGGAAGCCCTGCAATGGCGGGTGAATGG
GCCGACGCCACATGACTTTATCGATTGTTTTATTGAGGTTATTCAGCCGA
TGGAACGCATCCATATTGACTTTCTTACTCGCTTCTCGAAAGCTCTCGCG
GAATTCTCTGTCACGAGGTATTCCATCGCATTACAAGCGCCATCGGCGAT
CGCATTCGCTTCGGTGCTCTGCGCACTGCAGTATCTGGATTCCATGTCAT
CTATCGACAATCTTTCCTTTCGACACCAACTCGAAATGGTTTCGGGAATG
AATGCCGATGATCCGAGTGTGCGAGCTTTGTGTAAGAGAATGTTATGTTT
GATGCAAATGTCATCGTCTCATCAAAATGAAAGTGTCGAGATACAGACAG
ATGATGGCAGTTTGTCGGTTTCCAGTGAGGACTCCCCGACTACCGTCTGG
TAGGCATGCTATTCAAAACGCGAGAGTTAGCTTGAATACTGTCAAACTGA
AAGTAAACGTAATCTAAGAGATGTGACATTTGGGAAATCTATCACTCTAT
TTTTTTTAAATATTGAAATTACAGTCGTTATCGCTAAGAATAGAAGGTGA
ATGCCAAAGAAACAGAAACAATGGTGAGATGTCAATGAAGTGCAGTGGCT
TTCATCTAATGTAACATTTCATAGAGTGAAGAACTAATCATTTGACACAT
TTGAAGTCTGCCGTGGAAGAGGCTTTGGAACGCATAACAAACCAACAAGG
CGTAGAGGGGTTTGTGATTTGCGACTTTGATGGAGTCGTATTGCGGCGTC
AGCCATCCATGACGAAGAAAGCTGCGGAGAGTTTGGCCCAGGTAGGAGCT
ACGCCATTCCTTGGCCCCACGTTTATGATGAAAAAATATTCTAACCGTAT
TTCGCAATATATGCTTTGTCTCGCTCTCTTCGTCATGACGCCAGAGCATG
ACAAAGCTAGCGCATCATGCGAAGAACATAGCAAGAGATTTGAATCCAAC
TGATGATCTCAGGATAATGAGGATTAAAACGAGCCGAAAAGAGGTGATTG
TTTCACGGGATGAAAATTTTATCGTGGTTGTCTTGCAACAGTGGACGCCT
GCGCCGACCTTGATCTAATTATGACATTCTGATGGTATGTAAGACACAGA
ACAACAATTCATTTGAAATATAATTTCCATCCAAGGTGGGATGTTCGAGA
GTCGATCCATTCACTGAGGTTGTTGATAGAATGTATTTCAGCTACCTTCG
TGTCGTATTATTGTCCGAAGCCCAGCCGAAGCCCTATCTACAAAAAATGA
ATATTTCCTACAGGGCTCTGAAATAATTCAATCGATAAACACCGAACAAT
TCATAACAAGCTTAGTAGTCGAGCAGTGTCAGATAGCATTTGAATTGAGA
GTGATAGTTCTCTCTCATGTATATTTATCAAACATCTAGCGAGGCAAAAC
ATCCAAACTTGTTCATAGGTCATTTCTTATCGTCTTCTCTTTAAACCCCT
AAGAAACGACGGTATCCTATCATTGTCATCTGATGAAGAGTCGTCAGAGA
ACTCATCATCGTCATCGTCATACTCTTCTACATATTCAGACACAGGCTCA
GATGCCACATTCTTTCTCCTTGTCATCTGCTGCGATGGCACCGCGACAGC
AGGTCTCTTCCCTCCCTTTCTATTGCTCTCCTTACCCTTCATTAACCCTC
CACTGATTACATCATTCAAATACTCCAAATTTTGCTTAGAACTATCTGCA
AAGCCTGTAGCCAAAACAGTAATGGATATCGAATCCTCCAAGGATTCATC
AATTAGAGCCCCAAAGATGACATTTGCATCCTCTTCCACTGAATCATAAA
TCAATCGTGCTGCACGATTCACGTCGGTGAGGCTCAACCCTTCACCACCA
CTAATATTAAACACAACGCCCTTGGCATTGTCAATCGAAGAATCTAACAA
CGGACTAGAAATCGCTGCAGTCGCCGCATCCTCGGCACCTGTTTTCCCAC
TCCCTATTCCAATCCCCATTAGTGCCGTGCCGGCATCAGACATAACACTT
CTCACATCGGCAAAATCCACATTAATTAAACCAGGCTTGACGATAATTTC
GGAAATCCCCACCACACCTTGCCTTAAAATGTCATCGGCAACAGCAAATG
CCCGATTCATCGGAGTATCCTCTGGAATAATATCCAACAACCTATCATTA
CTAACCACAATCACCGTATCCACATGTTCTCTCAACCTCCCAATAGcctc
caccgcctgcctcatcctcctcctcccctcAAACCGAAACGGCTTCGTAA
CAATCCCAATCGTCAACGCCCCAGCCTCCTTACTAACCTCCGCGACCACC
GGCGCCGCCCCGCTCCCCGTCCCACCTCCCATCCCACTCGTAACAAAGCA
CAAATCCGTCCCCTCCACCACCGCCGCGATCTCCGCGCGGGATTCTTCGG
CGGCCATCCGCCCCACTTCCGGATTGCCCCCCGCGCCCAGACCGCGAGTG
GCCGTGGATCCGATGTTGAGGACGCGTGCTCCCTTGGCCTTGGAGCGGCC
GAGGGCTTGGGCGTCGGTGTTGATGGCCCAGAAGTCTACGCCGGTGACGC
GGGTGTCGAGCATGCGATCTACCTGTTGGAATGGTGAGGGTTTTGGAGTT
TGTGCGTTGTGAGAACAAACTTGGTGTGATTAAGGAATACAGAGCCATTA
CTACGAGGCACTCACGGCATTGCATCCCCCACCTCCGACACCCACCACCT
TGATGACACAGGGACTCAATCCCCCATCGGGTATCAAGGCATTCCGATCC
GCCATTCCCAATTGTGTGGAGACAGACCTCCGGGGGTGATTCTTTCGTCG
AATACCCGCAAAGGAACCTCGTGGGGGGGTCCATCCGTTGGCTACTGCCG
TGGTGAATTTGACATCTTCTTCTGCGGGGCTGTCGTCGAGATAGGGGCGG
CCGATGTCACTGTTGACATTGTTGATATCTGCGAATCGAGCCGTGGAAGG
AGACAATGATCCAATGCGGAGGACGATAAAGGCATTGCTGGATGTGAGGG
AGAGGAGGACGGTCAGAGCCGCTGCATATTTGGACCGCATCATTTTGGTT
CTATTTGGGTTTTGTCCTCGTTACTATCTCTTGAGATGCTGCTAAGTGAG
TGCCTCCGAATTAGATGGTGATCGGTGATGCCTGCTGATGTTGATTGACG
TTGTTGATGGCCAATGTTCGTGATGTTTTGTTGCTTTGCTGCCTCTTTGT
TAGGCACCTTCGTGTCGTCGGCGCCATTTTGATTGCGTTTGTGCGATGTT
TGTGCGTGACACCCAAATGAGCCCTTTGTAAATACATGGGATATTGAAGC
AAATCATCAAATGAAAACGAATTATTCCATAGAGTAATTTGACCCGAATT
TTCTGGAATTGAATTTCAATACGATGAATCGAGACACGTGGAACACGTGT
AAAAGATACGCTTTGTGGGTACCAAAAGATACGGGTACCAAAAGATACGG
GTACCAACCGATGAAAGCACGGATTCTCAATGGGTTCCAAAGTGTCGTGC
CTCCTGTTCTCTCCCGTTCCTCCCATCCCGCCCCTTGTACACTTTTCCCA
GGATGTTGAACAAGCGCAGAACGCAGAACATCAACAAAAGCGATTAAGAT
TACAGGCTTCTTCCACTTTTACACAGGCAACAACATGCATCGACCCAGAA
ACGTCGTCTCTCCAAAACTCCTAACCAACTTGTGCAATGCTCCAAATCTT
CAAGGAGGACCGAGTAGTCAAACGATGGCGGTGAGGGCCTTGTCTTCGAC
GATGTCAAGGCCACGTTCCTTCGATTGCAGCGCTGTGGGAGTTTCTAGAC
CTTTGTCGTCGTGCCCCTTAGAAAGGCTATCATCGGCGCGAGGACTATCT
GTCATTAGTGAGTGTTGCGTTGAGATTGGATCGCCCAGTGTCGTGTCTCG
TGTGGTATCTTATTCATTTTCAACATTTTGACTGGGTCTAACTCCCAATA
TCATATTCTCCACGGAATTTCTCCACTCTTATGTAAATAGACAACTGTCA
CATCCAACAAACGCCCCAACACAGACAATTATCGTCCCTCCCACGCCTAC
CAAAAACACCATGCCCATTCCGAACCCTTAACATTCCCAAAGACTCCTCC
TACGCCCACGCCAAAAAATCATTCTTAAAAATAGCCATGAAACATCATCC
CGACACCTTCTCTCCAGACCATACAGCCGAAATGCGACAAAAGTCTCAAG
ACATTTTTATGAAGTGTCGATCTGCCCTAGAAAATTTAGTAGAGTGTGAA
AACACCGGTGCGGCCTTGTTACGATCCGAAGTGGAGGAGGCACAAGCCAA
GAGGACCATGTCCAACGAAGAGTTTGACTCCTGGTTCGAAAAAGAAACGG
GACATCACTCTCCGTTTGCCTTCGATATAGATCCGCAAACTATGCGGGAG
GTGGCCAAAATGCATGAAACTATGGAGGGGTCGCATGGATTGGATCGTGA
TGGGGGTATGTGGCATTTGGCTAGTTTGATTTCGTCTACTGTCAAGAGTG
GGAAGGAGGGGGCGGCGGATTTGCTCAGGTTAGAGGCTGGTAGTATGGAG
GAGGGGAGAGAGGCCAAAGGGAAGTTGGAAAGGAGAAGGAAGAGGGTTAG
AGGTGGTGGAAGATGAGAGTTTGGGAGAGAGAGAGTTTATTCGAAGATGA
ATAAAGTCACGCAAAGAAGAACGCATCTCTCTAATTGAATCTTTGCAGTG
AAATTGATTTTTTTTTTGAAATCGCCTCATGTTAGTGCGCATTTTGGTTG
GTTTATGGAACTGCAGCTGAGTTCTGAAAACGTGCTTTTTGTAGAATCTG
TGTAGTGTCTTCGAAAGAAAGATTTGCGTGAATAGTTAGAGGTTTTTAAT
TCGAGTATTGTGAACATAAAAATGTAACTTATTTTACAACGCAGTAACCT
TTAACCTCTTTCCCTGTCCACTGCCCGATTTCATTGCAAAAGTTGTTAGT
AGATGTTGTGCACGATGCAATAGGGCAGCTTCGGACACGTAGTAGCATTT
GTTCTCTTTTAGATCATTCGCCAGTGACCGGGCTCAATGCTGGGAAATGC
TGGAATACAATCTCGTTAGGCCGTTAAATATTGCCAGCTATCTTATCTCA
GAGGGCCTTCAGTGTAGTCCTATCGTTAGCTCATCATTTCCACCCTATAC
AATCAAACACCATATCATTTCTTCTTGCGCAATTTTTTCTCCCTTTTCAT
CACATGTTTCTGGACTAGCCCTGCAGAGTGCTGTTTTATGATAAGCGTGC
TAGTCACTATATGATACAACGGTTCCAGCAAAGCAAAAGCCTAATTGTAG
TCTGTGGATGGAGACACGCTGGATATACCATCAGTGTACTAGCAGGCAAA
CAATCGTCATGAATACACATGCATGCTAAAATTCAGTGTCTGATCAATGG
TATTGCATCGGCCGCGTTTTCTTGACTTAAGAGGAATTGTGTTGTACTTT
GATGGAGTCAAGATATGCTAAAAATTAACTAAAATAAACATCTCCCATTC
ATTCAAACAGATTCCAACATACCATGATGACAGAAGATTAAACAAATTCA
GCCAGCGTCCATCCCCGAAATGATTGAACGCCTGCTTCTGCTCTAGGCCG
TTTGGATAACTCCATTTTCCAATTTTTCTGGGGTAACTTCATTGTATTCA
GGCGGACGGGATGATTTATTATGGACCGAGGTCCTCTTTGATGCATTAAT
CTTGTTCTTTAACCAGCCAATATACCCAAGTCCAACTTGTACAGCCTTCA
AGAACATGACAAAAAGGGGAAATACTGATGAAAGAAGAGTTTCCGGAGGC
ATCCCTCGAGCCCAAGCGTACGGACTTCTTGGAGTCGCCGTCCAGCTTGT
CACGCCAATAAACAAGACATGCATTACTCCCAGCGCGAGTGCCATCCACA
CTACTGGTCCGAAAACGCACGCAAATTGAGCCTTGTTCATCGCGTCACCG
ACGGAAGGCAGCGATGCTATGCCAGTGATGACGAAGAGGGAAGTACTCAC
AACCGCAGTTAGCATGCTCGCCTCGTCTTCCCATGCCATTTCACCAGAGA
ACAACATATATCCGAAATACTCTCCACCAAACAAAAGAACCGTCATGCAT
GCGTGTAGGAACAGGAAATACAATGATATCAACCCCACATGCTTTCGGAT
ATTGCATCCCCAAACGAGGAGACGAGGTCTTCTAGTGTTGCCGAATGCAT
TGATTAAACGAATCAATGTTCCCGGGAGAAGGGATAGTGCAAACCCATAG
ATGCTGGTCCATGCGAACATTCTATTAGAATGGCGTGCCAAGATGGTGTA
CCATTCAAAGTTCGGACGGCCACTCGTTTGGATGATAATGTAGATTGAGA
CAAGTAGGAATAATGCAACCATCAACACTATGGAATGATTCCACTCCCAT
CCGATGGTGTCCTGAGCACCTTGCAACTTCTCGTATTGGTCGATGGGTAC
CTTCTTAGTAGAATAACCCAACGCTTCGGCGAGGCGGATCACTGCTTCTA
CGCTTTCTTCATCCGGCCCGCAAACCTGCGTTGTGAATCGAGATTTGCCA
CCGGAATGATGTTGCAACTCCTGGATTGCACCAATATCATTGAATGCTTT
GACCCAACGATCGAACTTGATGTCAAGAGAGGAAAGGACACGTTTAAGAT
CTCGTTTATTTTTTCTGTTTCCGTTCGTCAAATCGATCATAATGCTATCT
TTCAACAGGCTGAAGTTCTGAATGAGAAACAACTCAATGGCGTAATCTGG
GATAGCCAATATGCAAATATCACAGGCCTCGATAGCTTGTGGGAAAGGTT
CTATGGACACGGAGTCATTGAATCCAGTTGTCTTCTTGGTTTGAATTGGT
TCGGTGAATACCATGGTAAAATGTTCTTTGTTGGCGTAGCATTCGTACCT
TAACAACAGCACAAGTATAAAACATTGGACTTATAATGCGTAAAGCCCCA
GAACAATACTTCAATAATGTGAGCAAGTCTTACATATGAGCAATCCCATG
GCTTCAGAGTTATGAAGAAAAAGAAGGAATCCATGCACTTTATTTGGAAA
AAAGGATGAAGTGAAAAGTAATGTTGGTGAAAACCATTCTCATCTTTACT
CACGCTTTATCACCTGTACCTACAACTACAATTCGTTTTGCTTCAGATGT
TTTCATAGTAGGAATCTATTTTTTGTGAAGTCTCAGGTTGTTCAAGGTTT
GTTGCTGACAATTTTTTATGGGGAGGAACAAGGAACATGGCATTTCTTAG
AGTGGACGAATAGAACCGGGTTCTGTGCTTCCGGTAGGCTTCGGGAGGGC
TTCGGGTTCTCGTTTGGTTAGTTGGTTTCTCGTATTGTACATGAAAGCCT
CGTGACAGCAACCAACTGGAAATTACCTTCTTGCAGTGTCAATGTATTTT
ACCTGTATCACACGACACGAGCGCAAATAATTTCGGGTCCCAGTAATagg
ggttgtcaatctttcgctcatgatcattatcattatcaaaatggttgact
cccactgtttagatcacacgttgtactagtatacgtatgtagagcagatg
tcgtttcggaggttttctttttcaccatctcaggcgtcattacttttctg
ttggggagaaaggtacttctaaatcaataatttgacgtaatgttgtcaca
tcaggtgttggttttgtaatgatcatgataatgaccgaatttcggtcatt
atcatgatcattaccattactattgctaaattttatgtttcagtcaagct
ccctcgagttccctgcaagttacgtgctgagctcgtgaaccgctaacagg
cactaacaaaataaatctcacatcaacaaacatctcattggcacaccttc
gcgatttattctcgtcttcgcgattttccaatgcaaacagccacgcattc
ctgtaaagcaactggatccgttcgagccgccgaaacgtaagctctttctt
cccatgatgtattgttgtggtgcgcggtcaatattatttggaagcgtgtt
gagagacaaaattcgtggtctcgatgtgaaggctcgaaaaattaaatcat
cgaaaggtatttagatcataatgacaatgtgctggggcggtcaaactttt
ttctattatgcgtgcgatggcaagatttgatcgtaaaatggtgacgatgc
accataagtaatgctacggtactaaaacatcaaaatagcgagatttcgca
aaaaggaacggtaatgataatgataatgagaaaaagattgacaacccctA
ATGCTGAGTAATGGTTCAAGTTAACCTCACACGATTAGTAGgagatagtt
ctcgctctccgcctgcaatttttcgagatcgagaaaagttcgagatttga
cccttcgagatcgagatctcattcaataatctcaatcatgatctcgatac
aagattccattcgagatcACACATCAAgacaggcaactcgcaaaaaaata
tcatttttagcgaataattttgacaagagtcgtcacttcagtcatgacca
aagtagtcgagtcgtcacttatcgtcaattaggtcatcctaatcgtcagt
taactctttaactgacgacaaatgggtcgtcactgggtcgtaactgatga
ctctggaggtcgtcactggatcgtcactgattactctcgaggtcatcacg
ggatcgtaactgacaactctggaggtcgtcatcgggtcgtaactgacgac
tctgcaggtcatcacatagtagtaacttacgactaagagttaagtcactt
agtcctaggactaagtgtcttgtcaaggaatcctagtcttaactgatgac
aatcggtagtcagttggtcgtaagtgacgactctggtgattgtcaccggg
ttgtaagtgatgactctggtgttcgtcacgagatcgtcagtgacgacatt
ggtggtcgtcacagggtcataactgacgactctggggtagtaaccaggtc
gtcagtaacaacataagactcgggctataaaacccggaccctagctttat
ttctctaagatacttgaacggacataccgtcctttttcgaacgcacgttt
cgagatatttgagataaacatttcgcgacactacaatacgatacatacag
tacaatagatgtaccgtcacacacaaacgaggtgcgttaacttgttattg
gcttttttttgggctacttatgatacaacaatagaagtacgatacaaaaa
gacattgagaataattggctacgtgagagaaagtatggttgtcttttcaa
cggacgaaacataaaactaagaatgttacagcctatttagagacaagaca
acagttcgcttgatgtccatatcttaaaaatcgcatgttggctcgccaac
ggccattttttgtccatttttcttatcgccaattctaggggtcagggttt
ttatagccccagtcttacattttgatgactcttctgtagtcacttgagtc
gtgattcatcactttctttgcccgagtagtcaaaatgtcttcagtttgtg
tcgtgcaagtcaccataattttaggagttgtcacttcgctcaaattttct
cgccaaaatgtcttaagtttttacgagttgcatgtcttgTAGAGTgcgtc
gtatgcacttctgacgcaggtcagatatgcacattgatagatacgtgttt
atgtatgtacgtgagttgtatgcgtttgtaaaaaatctcatctcaagacc
cggagtaaattgagatgagacatcttcttgaacgagaaattatcTCTAAC
GATTAGTGTTTCTCGAACATATTTGGTTTTAATATCAAAAAGCACGATGT
TGTATCAATGAGTACTCAGTGGTATTGTACTATTGAGTAACACCGTGGGA
CTCAGCAAGTACTTTTACTGTACCAAGTACTTCTCTGTGTCTGCATCCAA
AAATGGTAGGGGTtaggccaagaatcagcccttttttgtacccttggtac
aaaatcaaaaagacctttctcagaactccccaggaagagagtccacctcc
cctgatccaaaaggcatggactccccaattcaggagtccactgccctact
cccaacgacatggactccccaacacagaagtccatagccccaagcaaggg
aacatccttgagaagggtatgaacataccaattttgtgtaggttctacac
aaattttgtttgcattgtgaggattggaattgcagctccactgccgttcc
atcctcacaaatacagggaaaatagctcataaaaatacaagtttgacacc
tgtcgacactgcccataatttttgcgcttaatattttttgcaacgaacgg
ctctggtcactatctatagatagccatggtgcgaccttcgcgcaccaaag
ccattgacatccaaccacacttccatgaggtatgatacatattttttcat
cgtgagcggcaatttttatttttcgcgtgaacaatgcatttttttgcaat
agaccatctctccaaaatcatctttacgatcaatgaattgctccggtttt
gcaatcgacaagctctcttaaaattttctctcccatccgccaaataagcg
atcatcttcgagcgatcgactttggcgatcaggaattcctacgagtcgag
ttaatttcatgattgagaattctcgtgaaatagtcggaagcaagactttc
aagaaatagaaagagaagaagaaaaaattaaagattaaaaaaaacctttt
caaactaacctccacagggcaccgaagacctttttcaaggccttatttta
taatacgccccttggagaggcaatttcaaggatttcggcaagcaaatcaa
gcccagaaggcctcaagccacaagagtgtgagaggagctctgggaggtcc
aagccacccatctcctacattccaactgccatggacaccaccaaggtggt
taacaaaatcatggtctctaacaaaatgaccttgtcagtcactgtctttg
acaaacgaagtccaaaacagttcctcaatcatgttcagacctcactggag
ataattacccagagaggactagacacagattatgaggaagcctgtaaggc
agacctcaaggctgaggaaaaactgaccgcagccactgaggccaaaacca
ggtacaagggaacggatgaaaatgctcctgtcctccatgcatggactaag
gcaactgctgccaaaatccataccaaggaggtgatagagtccgctggcca
agcaatcttcttgcagtactccactcaactgttggagactgctcgtcgtc
cttggaccactatcgctggggcgcagatcaactgcaagccctggatggat
gcttatgggattgaacatcccacaaaatgcccggcatcttggaactcctt
ttgggagtgtgtccagttgcatctgcagactgtctttaggatggatgcag
tggagcaagaacgcttctacatcaacaatgggttgaagaaccaaacagag
tacccattcgggactttgtgcagaggatccaatgcctcaacgggtatgca
gaactcttgccgtgcctgttttactcttcaaaggctgcaaagtcaacaaa
agcatgcgggccattcaatgatgccgacttggcaagccacatcctcagga
tggttcctagtaactggcaggaccaatatgagctcagtagagccttggta
ctacgaagtatcagggaacttcttgaagtccttgaacacattgaataggc
ctaccccaccaagatggttggagaagtacccaagaatgcagatggtctct
tttagtgaccagattcgtaagagacgttgcacagagaagtactgctctct
ctgtaagaaAGGAATTTTTCAAGTTCGTCCCCTTGGGTACCCCTGTTCCC
CAAATGTACCCCAGTAATACTACCTCTTTTTCATAAACATTTTCTCATTA
TCTCATGTTAGTAAGACAGTCACTACATGTCTGGACACATATCATTCACT
ACATTTTCTGAGAACTGTATTACATTCACTGACTGAGTATTCTGCACAGC
ACTTTTGTTTGACTGCATATAATCTCACAAAACAAACATTGAGAGAATGC
ACTACCTAGATCCTTGGAccctccttactgctttgtttcttattgtcatt
gtagaattcaggaggaatcttggggaacacagggtcactctaatctggag
gggtcttgcatcccttggcaacatcatccatctgctgaacaattctatca
gcttcttggtagagggcatgtgcaaaagtgagaagatttgggtggcctgt
gggacaaattcaattgaaattcttgttgtaactttcaagtccattgcttg
tacagtggagtaatttcaacttgtcatcattgtcaacagatgagcaacac
tccaaatcttcaccaaaccaggctccaaccaaactaaaaactagtactag
tgcaaaagagagaaatagatttttagatttgataactcacggaatgaaat
aatctccccagaaaagaccccaacgTCTTCTGACTCATTATACTCATCAG
TACCTTTGCCATATAACTCAGCACAATAGTCAAAGATCATTGCAGCAATA
AAAGTTACCCCCTTGGGTTTGAGGTTATCTTTTGGGATGACAGTTAATAA
ATCAAGAATGCCCTTTCTCATACAAAACTTGACTTCATCATTGGGGATAC
CAAGTTTGATCATTTTTCTGCAGAGTGTCTGCTTAAAATGAAACAAGCAA
CCAATAATCTCATCTTCAGTGAAGTGGTTAGCAACTTGAGTGTAGTAGGC
CCTTTCAAAGTCAACACTAACAAAGGCAGGAGCCATTGAATCAACAACTG
ATGTAAGCCAGTGAAAGGCTTGCTACAGGAGCACTCCGAAGTCTTGCCAG
TCATGAGAATCCAAGCAACTGGAATGAAGATGCAGAGTTGTCTGTCAAAA
ACCATGATGAAGAGGCATTGGTAGAAGGGATGGGGTACAATATCAAATGT
GGCATCAACAAATATGTGAACCTAGAATATCATATGGTCAAGAAATGGAG
TAAATAGAGAATAGCAGATAACAACTGAGATTTTTCAAACTTACCATTGG
GTATACCAGCAGATTAAGCAGTTATGGTAAAGCAAAGCACATCATTTGGT
GCATCTTGTCATCATCAGAAAACGTGGAGCTATACCTCATAAAAGCTGTC
TTGATGGTTCCACCATACTGGGTTTCAACCTTAGAAATGGTGTTACCTCC
AAAAGTTCTTTCTCTAGCATGATATACAAGATTTCGCATTTGTGTTTTAT
CTAAGCCATAAAGGTTTGGTCCTACCTCTCTAGTGAAGTGTGCAACACAG
TCTTGCCATACAACAGCTGGAGTATCATGGAGTTGTTCTATCCTACCAGA
AGAGATAGTTCCAGAAATGAGAACACCATTCCTATGAGAAAAACCAGGAG
TATGTTCACCAGATGCAGAAACTTGATTGTTGTCAAAGACCTTGAGGATA
GCATTCCATTTCTTTTCAGATGGCCAGCACGAACAGCGTTAGCGGCTGCC
ATTCTTTAGGGTTTTATGAAAGGTGTAAGGGAATCCATCATGCCATATCT
TTGATGATTTTGATTACAGATTCTTGTCATGAGAGGACTGGGATTTCACT
GGTTGGCAAGTGGTGGATGGATCAGACTTGACTGGTAGGTTGGTAGATCC
TTTTAAGTGGCAGTCTGGAGGACATTGTCAGGACATCCCTGTTGGAAAAA
TGTGCTTGAAATGGTGGAAAGAGGCTTCCTGGTTTCAGAACCCTGAATAT
ATTTGACAACACCTGTAGTATTTTGATATGAAGCTACGACATTTTCTGGA
TAGAAGTGAGTGCTGAGAAACTGCATAGGAGTCCTAGAGGGGAGGGAATT
GAGCAATATGCTGCACTGTTGTGATGAATTGGTGCTAACTGCTGTATGCT
ATGTGAAATTGGAGGTTGAGGAATGGAAGtccatgcaggaggagctagtg
gaatgcctgaaggcaaggtgctagggaaagagtgacgattcttgcggtgc
agagctgcaatgcggttcttttcacatcggtcccactcaattggtgacat
ttttatacctggatgccaagggcagatggaaaaatgattggggttcatga
tttgatgttATGATTATGCTTTCGAATAGTCAGGTTGAGAATAGAAAAAA
TTGTTAGAAATTGCTGAATGATAGATAAACAGAAAGTAATGCAGTATTCT
AACCTGCAAATGCCTATTCCCCCCCCCCCCTTGCCAGAATATGTTTGTGA
AACTTGGCATGTACATCAATGACACCATGGTCCAACATCCATAAAAAATT
TGATGGCATGAGCACAAAAAACAGGTCAAGTCTGAAATTGTGTTTGAAAC
TGGAGAAATAATGGTTCAAAGCATAATACTACAGCTCCCTCACCTGTTGT
ATTGTGATTCGCCCCGTTGTCAGAATGTTTGTATGAAATTGGCATATGTA
TTGAAGACACAATGATCCAACATCCATCGAAATTTAGTGGCATGAGCAAA
ACAAGCCGAGTTTAGAAATTATGTTTGAAAGTAGAGAAATAATAGTCAAA
ATCATAGTCCTGCAGCTCCCTCACATGGTGTATTGTGATTCCCCCCTTTG
ACAGAATTTGACTATGAAACTTGGCATACGCATTTACAACATTATAATCC
GACGCCCATCCAAATTTGGTAGCATGAGCATGAAAATAGATTGAGTTAGA
AATTATGTTTGAAAGAAAGCAATTATTTGTCAAAAACATAGTACAGCAGC
TCCCTCACCTGTCGTATTGTAATTCGCCCCCTTGTCCGAATTTGGCTATG
AAATTTGGCAAACGCATTGACAACATTATGATCTAACATCCATCCTAATT
TGGTGACATGAGCACGAACGCAAGCTGAGTTAGAAATTATGTGTGAAAGT
GGAGAAATATTGGTCAAAAACATAGTACTGCAGCTCCCTCACCTGTCGTA
TTGTGATTCACCCCCTCATCAGAATTTGGCTATGAAATTTGGCAAACGCA
TTGACAGCAATATGATCCAACATCCATCCAAATTTGGTAGCATGAGCACG
AACATATGCCGAGTTAGAAACAATAGTATAAATGAAACCGCAAAAATAAT
GGTGATCACCTCACCATCACAATAGAAGACATATGGAACAAATTGAGTTG
GTTTTGTGGCATTGTTGAGATATAATGAGATTGATATGCTATGGTGGTGG
TTGGCTCTTGCTTATGCTCAGTATTGGGAAGAGTGCATCACATTTATGTT
TTTTCCAGTTTTAAAGAAAGTAAGATACCATATTATTTCTACAGAATAAT
GCTGGGAACAGCCACTGAACTTTCTTTGATTCAAAAAAGAGTTTCTTTGA
TTTTATTCATTAATTAAAACGTATTATCAAACAAACGGTACTATAAAATA
TATACTtgtaagaaacacgggggtgcacataccacccacaacactccgga
ttgccgggagtatgaatccaatgggaccccgaagccaagcttcatgggaa
aaaaccaaatggagcctcttgtggaccagagagacctgctcgaggaggaa
atagctatgcgcagctatctgctaaaatctacaaacttacgaagtccaac
aagaaaatgaagtgcgctatcaacaagaagaagcgtaagcatcacgacat
gagtgacagtgataattcagactcatcctcagatgatgggttggggagta
ctaggaatttatgtaataaatcaaattgtaatgacatgattaacacttat
cctaccatgtatcactgtttataagtccccacagattataagaccccccc
actttcgaactgcgtttattttgaaaactatgcaattcttgactaaacgg
ataagagcatcagaaagcttaccttcttctgaaggttttggtgtgtcaca
caatagtcaacagtgtgtcctatcaaaagttatcgcaacttatcaaaatc
gtgttaatggtatcttttgtacatttggggggtcttataaaccgtgatat
acagAagtccgattaaaactaccccacatgccaatataacattatctgat
tcaaacaatgtcagtttgaatccagcaggagacataggaaatctcccagc
tgaaccaacacagagtgaaacaattgccaaattgtcggaccaaactgctg
agtgaccttttcaatagtgtgaacccccctttgacaggagtgtcaagaat
ccacaaacaaatgctgttctggaacaagtcatcaggtgatatcatctatg
ctccgaacagctgaaagagacatggcccattcagtagagccaagcgatat
agatacgttagtgacaaatgttgcttgggccattcactcaacttaccaca
cagtactaaaagcctccccaggtgcagccattttcggataggacatgttg
ttcgacattcctttcttggctgactggaatagaattggagaatataggca
acacgccaaacagaccaaaacacagaacgggaaatcgctcacgtcgtgat
taggactacaaaattggtgatccagtacatcatattaaagatggtatact
ccgcaaaggtgaaagtagatatgaaagtgatccttggattatcacaacag
ttcatacgaatggaaccatcaggattcaacgcggaacaaaatcggataga
ttgaatatacaaagagttacaccttttttaccaaccaaaattaaatgtca
ggtttcaaacagaaccaacctctccctcttcaaacaaaacttactcatta
aatatattcaacaaactcttaagtttgttatagttgctctcatgataatc
tttttttcacctagaaacagttaggttttttgttccatttttacctgata
ctccattcgtggggatgagtgacataggccaagaatcagcccttttttgt
acaccttggtacaaaaatcaaaaagacctttctcagaactccccaggagg
agagtccactgcccctgatccaaaaggcatggacctctccaatacaggag
tccactgctctactcccaatggcatggactccccaacacagaagtccatt
gccccaagcaagggaacacccttgagaagggtatgaacataccaattttg
tgttggctctacacaaattttgtttgcattgtgaggattgaaattgcagt
tccactgcccttccatcctcacaaatacatgaaaaatagctcataaaaat
acaagtttgacacctgtcaacactgcccataatttttgtgcttaatattt
ttttgcaatgaacggctcaggtcagtcccagacatcttgtggttttagtg
ttttcaaacaaggacacaagacaataaattttggacacagaggacacgga
gtgtttacttggtttaaggctccttttagatactttcaggtgaaacgtac
taagagttgcagctgtttatgcatgttaaattcttttaattgcaatccat
aaagcttgtcctaaaaagtactaaagatacctagaaatgatcctagatac
tgttatgtaatgtatgggactcaacactgatgtatgtccatgtgtccaca
aaaaatctgtgtccttgagaaactaggaacataggacaccttcgaggaca
tgtccaggaccaggacatgtccacaatatgtgaaactaagAAGAAACATG
ATAATATATTACAGAGGATGAATAGAACTGGGTTCTGTGCTTCATACTCT
TGTGTTGTTCATTTGTTTATGTTTCTTATAAGGAGCAGCAACCAACTCAA
aatgaccttttgtgcttcaagagggcagactttgggtccaagtcatgctg
agtgatggttcaatttgacctcacacagttaaagtttcttcAAAgggtga
gtctcactgacatttgtgttttctggtacttaatttgctcaactggcagt
gtccccttcataccagcttatgcccagttgtattgctccacatatggctt
cagattttgctgagaaatatttgatgctgtccaaagtcatcacacaactt
gcacacactgtggaggagtggacagcatggatagaaaggaaggcaaaatg
atgggaggcatacaatattggtaaagttgtgaagataccaataattttta
ccatgtataaagcactagctttggatggattataagtaacacataaatat
atcttttgatatatccggcttatacagTAGTGTATTGTTGAGGGGGCAGG
GGTGTACAAAAATAATTGTGACCTCTGTGACATGCAGGGTCTTAAATTAT
TAGAGTACTTGCTTATCAGGTACCTCTAGTCACATAGCCTGCAATTTTAG
CAGTGCCATTGAGGCAGAGGAATGGTTTGGAAAGGTCAACTTATCATAAA
AATAGTTCTAGATGCAGAGTGCCACTTGCCTTGAATGACCAAGTATCACA
AATTATaaaaatttgatctaatcatattttacaccctctcaagaaagtat
agctttgtccataagacttgaattatttgaattcctagtgacattggcaa
ttaaattgaggattggctttcttttagggattagtttcttttagcttttc
ctaatttttgtacatttctGagagcagcaaagtctctccacatgtaagta
tatttatatccatatcctaacatagtatcaggaaagtcattttactgtaa
gtagttatttattctgtgtaactgttgccaaaaatattcatcagtggttt
actgcgatgcgggtttgaggtggatatagttgtgaatggtacatgtattc
actcacttattactttgacctgatctctttacttgtgtgatacataagct
aatacacaaagacatcattagtcaatcattcatttaaccaaatataacta
gtgttagctcctaagtttaactttataggaatgcttcataaaagctgaaa
taaataactaatcattgagtaaaacattactttacataccatcccttaca
agagTCTTtctctctcgttctctctcgttctctctctttctctctctttc
tctctctctctctctctctctctctctctgtctctctctctctctctctc
tctctctctctctctctctctctctctctctctctctctctctctgtctc
tgtctctctctctctctctctatctctccctttctctctctctctctcct
ctctctctctttctctctctctctctctctctctctctctctctctctcc
tctctctccctttctctctctctctctctctccctttctctctctttctc
tctctctctctctctctctctctctctctctctctctctctctctctctc
tctctctctgtctctctctctctctctctgtctctgtctctctgtctctg
tctctgtctctgtctctgtctctgtctctctctctctctctctctctctc
tgtctctgtctctctgtctctgtctctctgtctctctctctctctctgtc
tctctctctctctctctctgtctctctctctctctctctcctctctctct
ctctctctctctctctctctctctctctctgtctctctgtctctctctct
ctctctctctctctctctgtctctctctctctgtctctctgtctctctgt
ctctctgtctctgtctctgtctctgtctctgtctctgtctctgtctctct
ctgtctctctctctgtctctgtctctctgtctctgtctctgtctctgtct
ctctctctctctctgtctctgtctctgtctctctgtctctgtctctgtct
ctgtctctgtctctctgtctctctctctctgtctctgtctctgtctctgt
ctctctgtctctgtctctgtctctgtctctgtctctctctctctctctgt
ctctctctctctctctgtctctctctctctctctctctctctctctctct
ctctctctctctctctctctctctctctctctctctctctctctctctct
ctctctctctctctctctctctctctctctctctctctctctctctctct
ctctctctctctctctgtctccctctctctctctctctctctctctctct
ctctctctctctctctctctctctctctctctctctctctctctctctct
ctgtctctctctctctgtctctctctctctctctctgtctcctctctctc
tctctctgtctctctctctctctctctctctctctctcctctctctctct
ctcctctctctctctgcctctctctctgcctctctctctgtctctctctg
cctctctctctctctctctctctctctctctctctctgtcctctctctct
gtctctctcgtctctctctctctctctctctctctctctctctctctctc
tctctctctctctctctctctctctctctctctctcttcctctctctgct
ctctctctctctctctctctctgtctctctctctctcattctctctctgc
ctctctctctcgctctctctctctctctctctctctctctctctctctct
gtctctctctgtctctctcggcctctcttggcctcttggctctctcttcg
gcctctctgacctctcttgagccctctcttgacctctctctctggcctct
cttgacctctcttgacctctctcttgacctctctctctctctctctcttg
acctctctctctctctctctctctctctctctctctctctctctctctct
cctctctctctctctctctATGGCCTCTCTCTCTCtatatatatatatat
atatatatctatatatatatatatatatatatatataatatatatatata
tatatatatatatatatatatatatatatatatatatatctatatatata
tatatatatatatatatatatatatatatatatatatatatatatatata
tatctatatatatatatatatatatatatctatatTTTATCTTGTTCTCT
CTTGCATGAACTATCTTAGTTCTAAATTATATATTAAGTTTCATAGCGTG
ATATTTATATAAAGAAATAGCTTGCTAATCGAAGATACTCATGTTGTCTT
GTGTAGCAGGGTGTTATGTGTCAATGGAAGAACACAATTGATTAAATTAG
TATTGTTCTTTGATATAACTTGTAACAATGCTTCTGAGAATTTCAAAAAC
CTAAGAAAAGGTATCTCACAGTATTTCATGTATTAGATGGTATGTGAACA
TTATGCAAGAACTTGATAGTGTCTTGTAATCGTATCATCATCTCAATTTT
AAGCCAATGAGAAAGATTGCATCTGCAACTAGAACAAAACGTTGACAGCC
CTCAATACTTCACTTTAGTTGACTGCTTCACCACAGACATTTATGCAGCC
ACTCTTAGATTTTGCTCAATGAAGGAAGTCATTGTAAGGCAATTCACCAA
GATATGTTGGCCATAGTGTCTGGGTCAAAATCTTTCTTGAACTAtgacac
aggccaagaatgagcccatttttgtaccctttggtacaaaaatcaaaagg
atcatcctcagggctccccaggaggagagtccactgcccctgatccaaaa
gacatgtactccccaacacaggagtccaccgccctactcccgatggcatg
gactccctagcacagaagtccattgcctcaaaggagagaacacccttgag
aagggtataaacatgccaattttgtgtagaatctacacaatgttcgtttg
catcgattggattggaattgcagttccactgcccttccatcctcgcaatt
gtagcaaaataagctcataacaataaaagttcaacacctgttgacactac
ctataatttttgtgcttcatatttttttgcgacgaccggctcaggtcaca
ctatagataatcCATGTTCAATAAAGCACTGACCCAGCCAGTCTTTTAAA
GCCCATTTAATATGCACCACCAAACGGTTGTTGGTTAGTGTGTATACATG
TTACAAAAATGAGTCACACAGTGCATTTTCTCCAATCACTGCAAAATGAG
CATTTTAACCTTTAACACATTGAGGGAGTGCTTGGAATGGTGGCGTGTCT
CATCTGTTGATCAGCATAATGAAAGCAGTAATTATAATGATTGTAACAAC
ATTCACATCAGTTTTTACACATCTGTCAGAAAGGCAAATGTCGTATCTGG
CTGAATCTAATAGGTATAATTCTTTTAAGTTATAAGAAAACTGATAGGAT
AGAGATTGGTTTCATGTGAACATCGAGTGTAACAACACATGTGAGCATGT
ATGATGCATTTTTCTATTGTAATATCTTGTACAGTGTTGTTGCACTTTTT
GGACAAATTACACTGTCAGTAAATTATAAATTTGAAATATCTGTTAGATC
TCAGTCATGGGCAGGTGGATCAACCTTCAttcgaaattactctgtatcta
ctaaataataattgagtaccacctaaaatactgccaacgagccatggtga
cccagtaaccagtgatgtgttacagccagtctcatcaggacttcattctg
gcacattttaagtaaatgtgacatgactcaatggtacgccaagatatctg
cttgtaatctatcccgggttactgagtcatgactggccattactgtttgg
tgactgattactgaggtcctggtcagtatcataaaaggagtaatttgaaa
ctaaGGGATCAACTTCCTCTCAAGCAACACCACGTAGGAAACAACATTTC
CTATTCAGCAAACCAAATCACCATGACCATCTAAGGTATCACCAATGCTC
TCTTTTTCCGCAAGAATGCACTTCAATTTGTGGTCAGATAACCAACTCCT
CTCAATCACATCAAGATGAGAGAGGAGATTTACACTCATGCAAGTACCAG
CAAGCTGACACTCATACAACATGGAGACAAAAAAGAACACATGACAATGG
TGACCAGAACTGAGCCTTATTCACGGATCACTCAACAAGAACCTCGATGT
GTGTCCCACTTGAATCAAATACAACACAATCAATGGTGACAAAGCAAAAC
CTGAGTCCAGGCACAAGAATGACTGAAAGAGTTGTTATAATTTATTTTTG
CATCAAAGAGGCCCTCAAGGACATGATCATATTATAACTTGAGGCACTCA
AGAAATCTGTCCTAGGCTCCTCAACCATCTCAAAATGATTGTCACAATGA
TTAACAGAAGCCAGCAAACAAAGATGAGAGGCTTGAACACAGAGTGCATT
TAAAACCTTGAGCTTCAAGATTACTTCTTTGAAAAAACACATGCATAGCA
AAATCAAAAGTGCGACAAAGAAACTCAAATGAAACACTATATTTGATGAC
TTGTGTCTAGGAGTTTGACAAGAAAGATCCCGTTCATTGGGACCCCAACG
CATTAGTGGAAAAATGTGGATTTTGTTGATAATATCAATCTCAAACAGGT
GTATAATGAAGCAAAAGCATATAAGGGGCAATATGATAACACTGTCAATG
TTCACAACCTCAGCACAGCCGGTGCAATTGTCCTTGAGGTGTGaaacaag
gatggagtattttgagagagaggtctaacgatttttgtgtttcattatga
catacattttaaacagaactaatattaagtgtgtagccaggttatggcgt
taaagtgtatttgtatccCAAGGTATGACAAGAGTCTAAAACACACATAA
GCACACCCAAACATGGGCAtaagatccacaaaatgtcaaaagatactttg
aaccatatcttataatccgtgcaaagctagtagtcctaacatgagaaaaa
ttaatagtatctttcctttttactttgaggtaatggtatggtatcatatt
tttcctcccacagtaacacttctctttgcttgtccatgctacacacccct
ccacaatgtgctcaagacgcgtggtgatttctgatgacatatgaggtttc
ttggaaaccatgcagagtcatagggagtgacccacaggggtgtgttgctg
tgtgaacagtgagtctaatgataaaggttttagaacatcgagggttgttt
tactaggtgaaaaaatcaatatcaacaaaaacaaaaacaaaacatatatt
gtaatccattggatcttgtggactgtaagataAATGGTAGACAATGCCtc
caattcttgaataaatcaggaattacgcaaggttcagttcaaaattttga
cataaaacttgcaatacatcttaatgaatactatccctaaaagaatccca
agcttgacaagaatgagagaaaattattttgtttccaccagtgcatacca
taTGCCAATTTATTGTTGATTTCTTTTCTCCAGCTGTTTTACACGTTTAA
CACATAAAGCCAATTTTTCCATGTCCGCCAATGAAACCTTTccctggctg
aattcagctaaaaatgcttaatttagctcatgccaaattgtgtcatgggc
agagttaacttgaagatacagggtaggtgtgacagatttgtagtcctcag
aagatctagttctcacattggtttggctattggtatggagtttgataaca
tatgttattaaagatcaaatttcctcactattataattctagaattgtta
ttgtccctacaagcttttatttgtgtagtaattcttttgtagggcattgt
ccttcttgtgtagacaccagacacctcacatcagagatttggagttgcag
ctcattctagaatagcacaagatggagtttgttgatggatattttgaagg
atttatacttgagaaattcctaaatactactagttccacaggagggggat
gggtttctatccacaattcatctgccacttgttagtgttgctcaaatcTC
AACTTTGGGGCTAAACCATATACCTGTAATACAATGCAAATAGAATCAAG
TTGATATATGTCATTTGTCTGTGCACAAATGACTACAGGGATTCCATTGG
GCTCTCAGCCCCCTCATTTCTGTCCCCAACAATCCTTGCGATACAAGTTG
CCAATCCCTAACCTTTGACTTAGCTGGAAGACCATCTTTCCTTCTGTGTA
TAAAAGAAGCTTTTGATACTTTGAGTTGTTGTCACACTCAGTTCATTTCT
GCTTGGCATTGTAATTTTTTGTGCAAGATAATTGGGCATGAAGATATCTC
TTTTTTGTATACACATATTTTTCTCAGATGCCCTGTTTTTGCTGTTCATG
TGTTCATCACACCCAAAACGCAAGGTGAACATTTATAAACTTTGCTTCAA
TTATTAATGATAACATGCCATCATTTCAAATTAATGTTGAAAATTTTAAA
TGCACATTCTGCATAGTTACTCCAACCATGCTCAAAAATGACATAATATA
TACCAAAAACAAAAAAAAAATCAGAAAAATAACTGCCATTATCCATGTCA
TTTCCTTGCCCATGAAATGAATGAGATTTTGTCATATTTCATCCCATTTT
TGTACCTTCATTTTGTAGTGACTTGTAGAATCCATACTTTACACAGGcca
agaatatgccttattaagtacccccaggtactaaaaattaaaaagaatct
tttgcctaaaacaaaagctaaaatccaaaaaggcaaggactccccagaaa
aagggcctcattgccactgatccaagaggcatgaactccccaacacaaaa
gtctacagctccaaacaagggaaccccctgagaagggtattgtagaacct
acacaatgtttgttttcaacaaaatggacagaacaacatttgcattgccc
ttccatcctcacaattatacaaaaataagctcataaaaataattcattga
caccagtactacatttaaagtcctgcttaacattttttggtaccaaacgg
ctcaggtcaataCTGGAAAAATCTCGTATAAATACTTTTCCAACTGACTT
TTATACCCCTGTGCATTGGAATAATTCTTAGTTGAGGTAAAGAACATTTG
TTAGTTGAATTTATTATTGCATTCTGAGGTAGTTCAAGCTGCAACTGTGA
TGAAGCCTGCGGCATGATCTATTTGTAATATTGTTGCATTTGGGTCTGGA
AGCAGGGACACTTTTTGCAGGCTGTACTGTAAGGCCTTTCTACAAAGTAT
ATGAAATAGTGTAAACTTCTTGGGATTCAAGCGAATATTTTTTTGCACAT
GAACAGTTATTATGATGACATAATAATCCATGATAAGAAAAGATGTCGGT
ATATTTGTTTCATCATGTACCTCAATTGAAGTACAACACAGATGGAAAAT
TTTGAATGTGCATGTATGGTTTGTCTTGATGAAAAAGAATCAGCACAAGT
GCCAGTAATCATGTATCTATAGGATACCTATGATGCAAGAGGCAAAAGTC
CTTTTGTGTTTCCCCAATGTACTCCTTCCAGAGACAACATTGACCATTGA
CAACTTGGGGTGTATTGTTGGCATCCAAGAGCGGCATGACCAATGCCAAT
ATGAAGTGAGTGATGATTTGGGGACCAATTGCAAAACTGGGCACCCAAAA
TTGGCAGAGTGATCACTTGGGGACACCAACTTTTCCTTGGATCTTAAAGT
ATATGTGCTCCTTGCTGCTATCATCAGTAAAGGATTGGACTGATAGGTTT
CAGTGTAGATAGTGCTCATGCATTGATCAGTCATAACCTCTCAGTCTCCC
AATGTGACCAGGTGAGCATGCAAGGTAGGAAATACAAGTGAGCATTAGTG
AGCATTtactcctactactcctactactcctactatcgactacCTCTTAC
CTTGTACTGTGCAATGACAAGTGCCACAGCAACTTCTAGAAAAAGGACAG
AAGTCAGATTAATCTGGTTCTTGCAAACCTAGGAGAACAGACAATCACTG
TCTCAGACTTGGGTTTACTCAGCTACGACATTGCCATACCCTGATTTATA
TGGTTACAGCACCATCTTCTTGGACATAGACTTGGGTTCACTACGATGTT
GTTACACCACACCCATATACAGCCATAACATGTCCTCCAGTCAACAAAAA
GTGACGAGTACTTCAAGATGAAAAAGATGCAAGCAACTAAATCCACTATG
AAGTGTGAATTGGATTAGAAACTTATAATAACCTCAACTGGGTTCACTCA
GGTGCAGCCATCTTGCATACAGGTACACTTGGGGCAATGAATTTACTGTG
TCGTGCCACCGAGTGAAGCCATGTGAACTCAGGTTCACCTCGGACATGGA
ATGGTGTATCTGGGTTCACATGAATGCAGTTACACTGCACCAGGGTTTAT
CAGGCTCAGGTATGCAGCACCCGGGTTCACTCGGATATGGTTATGAATTA
TTTTTTCTCTGGGAAAGAGGATAGGAGAGATTTACATCCAACCGGGTTCA
GTAGGACCCCTCTTTCGGTCCCAAAAAGGACTTTCCAGGAAGTTGAACAG
TGTGACATCCTCGAGACATCCATCGATCATCCGTCGTCAAACAATCATCA
ACGGCAACACCAACTCGAGCTACTGTAATGACACCAGCACGACAATAGTC
CATAGTAGCCGTACGGAGCAAACATATCAATCAAAGCCCAGCCATGAACT
CCGCCAAGTCTTGCTCATTACTATATTGCCTGCTACTGCCTCCAACCTTG
GCATTCCTTCATCCAATATCCGATGCGTTTTCTTCCCAACGATTGCTGAC
ACGTCCAACGTCAAAATCCTCGCCATCGCCATTTCACCCATGCAATGAAA
AACGCCACGGTCAACTCATCAGCCATAGACACTTATCAAGAGATAACAAC
GGGAAAGAATCCACATCTTTGTTTGAACAGACATTTAAGATGAAGCTACC
ATGGGAGACTCAATCGCCTCCGCCGAGACAGCAGCCAACAAGAAAGACGC
GGCAGGCCATCCAACAAGAACAAAGCAAAGATCCATCGGACGAACCCCCA
ATTGTCTCGAAATCGAAACGGCGTGTTCCACGACAGCATCGCCAATCGTA
TGATTTATACGGTCCTCCTCCCATACCAAACGAAGACGACGACCAAGAGG
AGAGGGACGACTACGTTCATTCGTCAATGAAGGCATCTACATCGAAGAAA
GGCAATACCGGCAAACAACCTTCCATCCACCATTCAAAGCGTAACGCTTC
TCCCAAAGGTAAACTGGGCATACTCCTCATAGATCACGGTTCCAAACGTC
AAGCGAGCAACGATGCCCTGCACTCCATCGCCGATCGATACGCGACCGTC
CTCCACGAACGATGGAATGCCAATTCTTCCACGGGACAAGCCGCAGCAGA
GGAATCGCGTCCCATCGTCGCCGTCCGAGCATCCCACATGGAACTGGCCA
CGCCCACCATCGAATCGGGATTGCGATCCCTCCTCGTTCGAGAGGGCGTG
ACCAATATCGTTTGTGTGCCGTATTTTCTGGGGGGTGGGAGACATGTTAT
GAGGGATGTGCCGACTTTGATTGATGATGCAAGGATGGTGTTGGAGGAGG
AAGGGTTGATGGAATTAAGTGAGGAGGAGGGAGGGAGGGTGGAAATTACA
ATGAGTCGGTATTTGGGGAGTGATGTTGAGAGTATTTTGGGGGTTGTGAA
CGATTTGGTGGGAGAGGCATTGAAAGAAAATGGATGGGATGAGACTTTTT
CGTGGATCTCCATCAATAGTGATAATGTCTCTGATGGAGAGAATCGTGAT
GCAGACCATAAAACGCACGCCGAAGGCAAAGAATTAGGCACGAAGGAAAA
TTCTCTACAAAGTGAATTACTCAAATACACCAATCGAGCCACGCTCCTCG
AGAATATGCTGGAAAAGAAAGTCCAACAATTACGAACCATGACCAATCGC
GTGACTATATTAGAAGATGTCTTGAATAAGAAATTGGAGGAGAACGATAG
TTTGAGGCGGCGTATGAAAGAGAATGTTGTTGATGGTGGTAAACACGCCA
ACGAAGAAAGGGGTGGCGATGATGACTCGAAAGATTTGGCAAATTTGACC
AGTACCATTCAGGCATTGCTTCGTGAGAAGGAGGACATGGCGAATCAGAC
ACAAGTTTTGAAGACTCAGACGATTGATATGGCGAACGAGTACAATAGGA
CTGTAACAGAGTTGTTGGACAAGATATCACTGCTTGAAGGAGAACTGAAG
AGACAAAATGAAACCAATGCAATTTTACTCTCGAAACAGGCGCATCAGCA
GAATCAAACGTTGGAAAGTCAGCAGCAAAAGATCGACGAGTTACAGGCTC
AACTAGCAGATATTCTAGACGCGTACAATGAGCTGGAGCAGCTTCAAAAC
GAGACGGAAATGTCAGTTATTAAATATCGAAATCAACTAGTCGAGGCTGA
ACAAGAGAATGAGCGGTTGAATAAAAATGAACGCGTAAAGGAAGAACAGT
ATCAGCTCAAGCTGAACGAGAGCCAGAGATTATTGGAGGAAGAGAGGATG
AAGTCTCAAAGCATGCTTGATGTAGCAAAGGACGAATATGAAAAGTTGCT
CGTCCACGAGAAGGCGGCTGCCGAGGAGTGGAAAACTAAATGGGACGCAT
TATCGGCCGAGGCAAATGAAAGAATGGACGATAGCGCTGCATCAGATTCA
AGGCCAGAAGAAGAGTGGACCAATATGAAGAATGAATTGGAAGAAACATT
GCGTGCACTAAATGAATCTAAAAGCAAAATCCATGAGTTGGAGAAAGAAC
TCAAGCAACAGAGGGATGATGAAAAGTCCTTTAAAACATCAcaacagcag
cagcttgagcaacaacaacagctccaggaaTACCTCCAAGCACAGCTTCA
AACTTACTACGAAACAATTCAGGACCAAACAACAGAAATATCCGATTACA
AGAAGCAAATCGATGAAATGCAGATGAAGCATAATGACTCAATGCTCATC
GCTACAAAATCAGTTGAAGCATCGCAGCTTCGGGAGACAGATTTGTTAAA
TAACATCGAAGAGTTGGAGGGTGAATTGAAGCTTTTGCAGGAAGAGAAGA
AAGACTACGACATGAAGCTGAAGACATTGCAGGAGAGTTTGAATGCAGTG
GAGAAGGACAACGATGTGGCACAAGCAAAAGATGAGCTTGACCATCAATA
CAAGCAATTAGCAATGGAAGTTGATAAGCTTCGTCGTGAAGTTGATGTGG
TGACCGGCGAGAAGAATGCGATAATGACGGAAAAAGTAAAACTTGAAAGA
GTCCTTATTGATCGCGTTTTAGGGGAAGATCGTAAGCCGGAAGAATTTCT
TGTCAACAAGAAAACGAACCAAAAGAAATGGCGTAGTTACTTGTGGCGTC
CTTGGACATTGCTTAAGAGGAAATAATAGGCGTGCCTTTGACAAAGGTTG
TGTCATGATACTTAATAATAGTTCTACTCTAAGCATACGTTCTTCCCGTT
GCAGCGTACGTCTAGCTAGTTTGCATTCTTCGCGACAAAGAAATGTGTAA
AATTCTTTAGTATTAATCAATATCATTGAGCATAGATTTCGAGAGTAACA
TAGAATTTGAGAGTGAAGTAGAATTCGACAGTGATGACCATGTCAATGAT
GTGCTTGCAGTTCCCGTGCTCTTTCTAACGAAGAGTTCCTTTTCATCATC
ATTTTTGGAACAGATTATTTTGTCTTCGAAGGTAGTTTCCAAAGTGTCCC
GCTCATACTGTTCTGGGACATGATTTTGTTCGATATGATCTCCGATTCCT
CGTTTGTTCTGAAACTCTCGAGTACAATCCATCGTCTCATTGCTCGTCTC
GTTTTTGTAAATAGTCTTATTCTGAATAGCACAAGATGATGTTTTAACTA
CTTCTTTTCCATAGTCGTTCGCTGTATGCTGGATCCCACCTTTTACTTGA
TCATCTTCAACCAGATCCGCGTCTTCTTCCGAATCATCATCCACCGGATC
GCCTTTTCCCGTTACATCTTCAGTCCTGGAATCACCATTTCGGTCAGATA
GACCATCGCAATCATCATCCATATTTGTCTTCATACGTCGGACAAACTTG
CCCCAGTTCCTCTTATTAACAATCTTCGTGGACCCATCATCATTAATTGC
AAACAACATGCTCTCCTCCAACTTCATTCCGGCATTTTCGATCTCGCGCT
CAGAATACCAATGCTTGCCATTGATTGGCTGCAACGCACGCTCCACTAGT
ACTGCGCACGTCCAAAGCCCGTTGGAGCGTTTAATGAAGGCATGTTGCAT
CTTTTGAATCAGGGATACAGAATCGATCGCATCGAAATATGATCGATGAA
TGATCATATCATTGGGACTACGCGCAACTTCACCAATATGATACTTCTGA
TGAGGTTTTGAACTTAAATGAACGGTGTGACAAAGCTTACTACTGAATTT
AGTGGAGCGATCGGGAGCTTCGGTGCTCGATGACGACACGTTTGATCTCG
ATAATCTTGATGAGGATGATTTATCCAGAGAATCGTGTTTGTCCGAAAGG
TATGTGCCGTCACTGATGGTGGTGAGAGGTGCTGTTGGTTCGTCCTCTAT
TTTACAGCAAGGGGTGGCAGGTATGATGATGTGCTTATTGGCTTTGGCCG
ACGATATTGATATAGCTGTTTGTGTGTCACGTGACACAGCATTTGCTCTC
GGGCCATTGACCTCGGGAAACGTGAGTTCACCGTTTTCCCAGACGCCACT
TATTTTGAGAGTGCCTTTTCCATGAGGCTGAAGCGAAGTGTTTATGGGGC
CAGAGTATTTTCCATACAAGATACCGTTCGTCCAAGGTAGATCAAATACT
TCCATACCATCGTCGTTGCGCTTATGAGATTTTGATTTTCTTGATTGAAG
ATTGTGCTCAGACTTAACAGGAGAAATTTTGCGTTCACTCATGTCCACAG
TGGGTACATTAAGGCAGGACATTGGTGTGCTAGATTCAGATTCAGAACGA
CTCATCTTCCTGTCTCTCTTGGGTGTGCCCAATGTCAGCGATTGATCACT
GTCATGATGTCCAGGTTCATTGGTCTCAACTTCTCCCATCACAAATGCTG
GAAGATCTTGCCCAGACATATGATCTACTGGGATGTTAAGAACATCCATT
GGGGTTGACAAGGACGTCTCGTCGGTGCCGTGATTCTTTTTTTGCCGCGA
GGACACACCAAACATCCTCTTGATTCGCTCCGTGGCAGAAGTAAATATAC
TCCTCTTGCTTGCTTGGGTATTACGAGTCGCTCCTTCGTCAATGTCTTTG
TTTCGCCTTTTGCTGGTCTTCTTTGATTTCTTTGTCGCGACAGATAATGC
GGTTTCGCCTGTACTCTTGCTTGTGAATCGATCGCTTTGAGATGAAATTG
ACTTGGCGTCAAAACGGGTCTTCGACGTGCTGTTACGAGTAGACTTTGTA
GCACAGTCTACCACATATGAACTGCACTTAAGTGTCTTATTTTTGATGCT
CTTTCTGCTTACCTTCGACGAGACCGAATTGGAGTCTTGTTTTAAGGCCT
TGTCTCTACGTTGTGCTTGTTTTGGAGGAACCGACGAACCTACATGATTA
GGAGTCGTCTTTTGTGTAGAGGAAGACCTATCCTGTTCAGAAGATAACCT
CGTAAAGCGATCAGAGTAAGCGCTCTGGGAGGCTCTGAAACATGTCTGTT
CTGGGTTGCGTTCATGTGTCTTGCGTCTCGGAGGAACGGATGATCCTCGC
GATTTTGACGCCATGGAGTGCTTGGTCAATAATGCATTGTCATCGGAAGC
ATATATCGCAAGTCGAGCAGTGCATGGCACATTCACTGGATTTATCTCGT
CTTTCCTGCCCGGCACCATCATCACCAACTATAAATCCCATGCGATTTGA
TCGGGGAGCAGGACTCCTTCCAAGCTTTTCTTGAACGATAAATATTCTTC
AAAATCACGTCTCGTGATGTTTGCCCATCATGATTTATTAGCAACCTCTT
GTCTATGGTTTATTTCTCTTGAATTCTTCGCTCGTGGTCAGCCTCGTTCA
CCTTATAGATCATTAATAATGATGTAATATATCTTGCTACATTCCGGGTA
TGTCAAACAGAACAGATACATGCCATTTATTACCGTTTCGAATTATGTTC
ACTTTCCATGACTCACTCTGAGCGACCTCTGTACGCTGTGGCTTCTCTAT
TGATTTGTATGTTATTGGCACATGGCACTGACACCACTGCGTTTTGATAT
AGAACGGGGGCTTCTCTCTCTCAGAATAACCAAACGTTAATCGTAGACTG
AGCAATAGATTGATCTCGTAGTTTTTCAGTTTTGGCCTACTTAGAGGTCT
TACTTACAACTGTGACTTGTGTTATTCGGAAAGACTTCTCATGTAAATGA
ATCACGCCCAAAATACTCCTTCCAATTTTTGCTCTCTCATAAAAATATAT
CATTATGTCGCCGCCAAGTTATCATCTTGAGTGACTAACAGGTTTTTGTA
TGTAGCATTTCCATGCCTCATGATTCCCGCTTTTGTAAAACGAAATGTCG
CCTTCTCGCCAACAATTATTACCCGCCCTAATGTTCCGACTCATCAACCT
CATTTCACATCCATGAAACCTCGCTCTAAGTACAACGATCACCGCACCAC
CAACAGTTTCGATTATACATTCGGCATCCGCGAAGAAACCATGCCGATGA
AAAATCGTCCAGCACAAGACGATCGCTCCATCAAAAGTTTTGATTGCTTA
CGCCTGTCACAGCGTGATGATCGCAGCGTACGATCGTGCGGTGCCAAGAC
GACGGCGACGTCGACCGGTGGCGGCGCGAAGAATTGGAAGGCACGATCCA
GGCACGCGACGATGATGTCGAGGCGAGACCAGCACGATCCCGACGGGATC
AACATGAGACATGTCACAAAAACTGCGAGCGGAAGGATGGATCCTCCTGC
CGAAATTGACGTGGTGGCAGGTAACTATTTGGAGGATTGTGCGAGTGTTT
CGTCCGCCGCGGCGGGAGGGGCTTCATCGAGATCGTTTTCGTTTGGAATG
ATTTGGAAACGTATGAGCTTTCGAAGGAAAGGAGTCAGTGTGAGTGCTGA
GAGTACAAGTGGAACGACAAGTTCGTTTTCGAGGATCCTCCACATCATGG
GTCTAATTCAGTGAATCACGAAGTGGCTCCGCAGAACATGCGCCGGAGCA
AGACCAAATCTCCACGGAGACCCAACCTTTCCACTAAAACTGCTGCGAAA
CCTATCCTCTCTTCATGTCAACCCTCTCACGCCGCCTTGAAGAACAATTT
TCAACGAGTAAATTTTCAACCCACCACCGTGGCCCGATACTTTGAAGAAT
CCACCGTTGCCGGTAGCGTGCAGAGCGTGACGACCTGCCAATACGACAGT
CTTGGGACTACCACCACTGGCACACGTaaaaagttgaacaagaagattaa
gaagaaaaagaTCAAAACTCATACGAAAGAAGGTAGGCGCTCATCAGACC
AGTGTCGAGTTATGGGATATCCATGCATCGAATTAAAAACCGGCATACAG
GTCGTCTACTCTGGGCCGGTGAATGAATCGTTCCAGCCCCATGGAGAAGG
AGAGTTTTACGTCCTCAATAAAAGGGATGGTAGCCGTTTTCATTTCCGGG
GAACTAAATGGGAAAATGGATTTATGGTTTCTAGCCAGCTGAGTATGTTT
CAAAAGGCTGTCGATCTTGGCAGTCTAGAAAGTGGATCCAATCTCCAAGG
GAAAGATACGATCCAGTCCAGACATACTGCTGCGAAAGCTGCAAGCAAGG
AACAGACAGTAAAAAAGACCAACGCCACTATCTCAGAATCAAATACAAAC
TGGAGAAGCAACGGGTATGACAAGTCAGGCGACCCAACTTTCAAGAATGC
TGCAAACAACGACGCGTTCGCCGATGGTCACATCACGATATCCACGGCTG
CCTCTACTTCCACCCATCCCGAATACTCTTTAGGACAAATAGCCCGCTCT
CGCACCGACATGCTAATCCAACCAAAATTAACTCTAGCCCTCCAATCCAC
CTCCACTTTACGTGTTTTTGAAAAGGCCTTTTTACAGCGTTCTAATGGTC
TATGGACCGTAGCCATGTTGGCCGATAGGGCTATGCAGCCACGGGATTCG
TACAGGGTTAGTTCAAAATGGTACACCGAAGAAGAAGTGAGAATGTTCGA
CGAGAAAGAGATGGAGGAGACTATGCTGTTTGTGATTAGCGAAGAGGGGG
CGACAAAGATCGTTCCGGTGAGTTACTATTTTGTTGAGTGTGCACACCTC
ATCCCATTTATCTTGTTTGCGCATTTTTGAAAATTCTTCTCAACACGTGT
CCGGATTGCTTTGTTATCGCAGAAAAGATACTGGGGCAGATGTGTCAGAA
AGATAAACAATCATTGTGATTTATCCGTAAACGGATATTCTACACATCCA
AGAGCAGGGGATGATGATGCCAGGAAAGAAGGAAGCTATCAGTCAAACGC
GAATGGTACTACCAAAAAGATTGATTTCAACTCTCAATACGGTCCTTCTT
CAGGTGCATCAAACCCACAGTCAGATGAGCTAGAGCAAGATTGTTCCGAA
AAAGAAGATGGTGACAAATTAAATTtgcaaggagactggaacgaggagcc
ggatggaaggagcccggactctttcccccgccgagtttaaatttgggaaa
aatctttttgtgacagggagggggaaggaggtactgctaaggtctcattc
cttttggcatgtcgctgtcagaacagaatttcgctcgtagacctttgtct
cgcttgtagctttaaaagataaaatgctccttcacaactctttcagaaac
tacttcgcctctctcgaggaagctaacgactgcgccaacaggaacatgac
gggcttcgccaagatcatggacccaaacgtctcgatccagcgtcgcctcg
actacctcaccaatgacgacaacatcgtcttcctaggagcaaacgcctcc
cgcgagattcaaatcttccacagccctaggaacctcggcggctcggttat
gcggaagatcatcaagttcgtttgcctaattggtctggggtccaatgcca
cctgtgtcgaaatcgacaacgtagaggattcgatgtccaaaattgacgtc
tgcatgcccaccatcgacgaactagaagcctgcgcggatgcaaaagcagt
ggaggacctcggtgacaatgacaactccagcgccatgtccttcagcggcg
cgattttcttcatcgtagcgccctggctcagggacctcatattggactcc
ggtacctctgaccccttcgaattgatacctatgacattcgccgtggcgag
cgaatttgaccgggaagcagcaaatgcatctcccccctttgacgaacacg
aactcgctaccacacatggcagtgattttgctctatgggcgtggagcgta
ggaagagggaagatcccagggatccagtacaccgtccgtcctgcagacaa
agaaatggaatccttccaagccgaacagaccgccaagtgcatcgccccgt
ccttggcagacgaaacagcacgggaacgcaaaggaggagtctcggaggaa
gtgatgcgcaacacagcagtcagcatttcaaatcagaacgaggaattcgc
gctctcaagagaactcagaaagaaagcatttgctgtgaaacaggaaaaag
aagagaacaaaaagaacaaggtcaaggacctccatcctgcagtcctcaac
atgatcctccacgcctcggccaagggcaacgaatccaaacccgaggacct
ccctgactcctgcaaggcgttcttcaaccggaaatccgcaggccaagctg
acgaagaactgaagctccagttcgaaaacctggacatgggagatgtctac
atctcctacccgctagtccaggccctcttgggagggaatctcacctaccc
agcaatgggctccccgtgcaacctctcagccttcagcttttgtgaaaggg
acccttccaccgacaacggcgaggaccgcagaggactggtaatccaccta
gccaaagaagaagggaagggttgttcgctggaggagatcaaatcctccac
gaaacaaactatccgcgcacccccagattacaacaccctgatcacccagc
tcaaatacttctggggagcctactgcatctttttggaagcgacagtctag
ccatgatcgcaatcaaaaacataatggaagaagtgatcaaacacaaagta
aaattcaagaaggccgcaaaccgagtccagactttcaccacgagattcct
ctacgccgtcgacgtgaggtttcaagagtttctccgcctctgcaaactcg
ccaaacgtagagacgacgtcaacaacagaatcctcaacgtcaaagactta
attcagggagtgagatttgggagcttcaatatggaactcccgcccaacac
gaagacggccgatgacgacgaaggaaatccctgaaaatgaggagggagaa
agaaagaaacgcaaaccaaaccccaaagaggacgggaaaaggcatgtcac
aaacaattcacagcacccagagctaaagatgaaagaggaggaagactgga
agaaggactttgtgggcaaacacaccaagatgaagccttcttgggactgt
ccctcaggaaagaccaaaatgtgtgtccgctggcacgtgaagggggactg
cttcagggactgcgagcacgctgccagccatgttaaagcagacaaaatcc
cgaacgggaatgtccaggcgatgaagaagtacatcaccaagtgcagggat
tgactgctcaggtcggggcctagcggtgcccgaccggagaggaaaccacc
tgacaacctccCAAGACAACTCGCCCACCAAAAAATACATACCGACACTG
TCCAACAGCATCAGTACTCAACTCGCACCTACCAGCCATCAAATACGGTG
AAGGCAACACCAAAACACCAAGAGGCCCCGCTCGTCAGACCAACGCAGAA
GAGTGGGGCaccgccagataggaatcttgtccaccacgagtgcaaaaatc
tcgcacagcgcgagtacacagacatcgtcctgcatgagcaaaaaagaaac
acagaggggctgatcgtcgggcaagacaggagcaatgggacagatcaaga
ttgtcacagccccaagaagaagaagaagagacaagccatggcaacccaga
cttggaaaaattgcacagacaacctactaggtaagttcccgttttcagac
aaccaatcgagtcctgggagagacgaaaaccgcagacgagacaaaccccg
agagcacgaggaacagccccaacgacgaatcagccccacccccagatcca
agcctgcgtagacgcagcaccctcataaacaacaacggctccgcaccgtc
caacgacactcacaatgacggccccgggccgcccaatgacatccatctgc
tgacggccgcacacaggtatccaccgatcccacctggcccatcaacttgg
tccagataatcaggaatctcgtttctcccgcaaccaacaaaccagacaca
cccgaatataatttcagcctcacaaaggaagcagccgaacacaacgccaa
ggtcctcgaaaagtacgacaatgacctacagcaatccatccaggcccagc
gaggttccccagtaggctatggatccaaattttggcccaaagaccaactg
gtacaactctttggcctgcatccatgctggccgagaatggaatcgatcct
aactcgagagtctttctggcccctggaagacctggacgaagacctcagga
aacaagacctcaacgaagccctggccttcgGAAATCGCAAAGGCACCCAG
CAGCTCCCAGCGCGCCTCCGGGAACTGGTAGAAAAGGACGTCACCCACGG
GTACGGGCTCCTGCTCCCTCTAAAAACCATTCGGTCTCTACCAGGTGTAG
TCCTTGCCCCCATGAACATTGCCTCACAAAACACCATCGACAAGTAGGGG
CAAATCATTGAAAAAGAACGCCTTACTCACGACCAGAGTTTTGAGTGGAG
CTCCGGCCGCTCGGTAAACAACAGAGTTAACCTCAGCAATTTTATGCCCT
GCATTTTTGGCAAGGCCCTACACAGGATGATAAATTGGGCCATTGCAGCT
CAGCGGAAATACCCAAACCAGCGAATTTTCACAACTAAAATAGATTTTAA
GTCAGCGTTTTGCCACAGCCATCTGAAAACAAGTACCACCCTACAGACCT
GCACCCACCTGCCCGACAACAACCTCTCGGTGGTCTCTCTATGCCTTAGC
TTTGGCGGCAGACCATGCGTGCAAGAATGGGGGGTCCTAGCCAAACCAAT
CTACAATCTAATGAACACCCTACTAAAATCCAATGACTGGGACCCAAACA
CCCTCTTCTCGCCCTACCAAAAAGTGGTACCTCCTAAACTCTCTCTCCAG
GACAACATCCCTTTCGGAGAGGCAAGGGATCTTGCAATCGAGATCCCCAT
TGACCCGAGAGGCCAATCAGATGTCTATATCGATGACATCTTTGCCTTGT
CAGTGGACATTCCGGGCACCAACAATGCCAGGCGGCTAGAATCTGCCCCC
TTGCTGGCAATCCACTCAGCGGCCCGCCCCAAACACAGGGACAAACCGAT
CCCACGTGAAGAGATGCCTGCCCTCACAAAACTGGCAGCCGAAGCAGGGT
TGGAGGAGACCAAAACTATCCTTGGGTTTTGTCGATTTTTGAAGACTCAC
GGTCACCCTACCGGAGAATAAATTCCTCGCATGGAAAAGAGAGGTTGAAA
GTCTCATTGAAAAGGAGTCTACATCCGCAAAGGAACTAGAGCGCCTAgta
ggaaggatgacaaacctcagcgtcatcgtaccctctgtccatcactttct
cagcagaattcgagacctccagaccagggcaaaattgaggaggtccatca
agatcaaccccagatgcctagacaacctacgcctgatgtccttctttcta
gacaaggcacaggaaggaatcgacatgaatatcatcacctaccttctgcc
ctcctcctgctaccacagcgactcttgcccacacggtctcggggggtaca
accacaaaggagaggcatggagatggtacctcccagccaacctacgcttc
agggcatcaaacaacctccttgagcacctagcagtgataatcaccccatg
ggtggacataatccacggacggctgaaaaaaggggactgcatcctatcca
tgacggacagcaccacatccaaagggtgggccagaaagacaaacttcagc
aaacttggcgaagaacccatcaaagccacaatcagaatggacgtggcttg
gaagcacacgactaacctcctaaacgcaggggtaaaggactgcagccaat
ggtttccgggagcctaaaacaaagtcgcggacgccctctcccgggatgat
gacggatccgacgaagaactcactcgtatcctgcgaactttttgtcccaa
acaggtaccagaacacttcaaaattcttccactccccagcaaaattacct
cctgggttacatctcttctgcagaggctgccgcagaagacgcagttacaa
gagcaacacacgaggaccaagctagggcgtgggggagatggcaagagtgg
tgcgccgaagttggactcgacgcagacatctttctggactccttctcaac
agaccaacgaatcagactgctcggtgcattcgccatggccctttgccaag
gacaatttttgccgaagcttcatggggcactggctgatggcacaatccga
ggtaccctcgcacacgtggcacagaccttcagggaaaacaatcggccaaa
cccctccaaggacaaggacggagagcttggcagatttttatcgagactat
tcagatctttcaaaaatgaagatctgaaaagaaaacaatagaaagctctt
ccagcgatcgtcctccacgaactcgccaaaatgcgattctcagaatccca
tattgcaataagggaactcgcaattggcgccttcttctttgcctgcaggt
cctgcgaatacctcaaggtcccagctgccaagaaaaagaaaaccgacacc
cttaaactgagagacatccaatttttcaagaatgggtgcaaactacagca
tgacgacacccacctagaacacgccgacagtatgttgctcaacttcccca
accagaagaatggaatcaaggacgacctagtgacccaccaacgcacagga
gacaccttattctgccccgtccggacttttgcaagaattgcaaaacgaat
aagaagttacccaacatcctccgacaacacccccatttcagcagtctgga
gaaattggaaaatcgaccacatcacttccaaagaaatggtggtggccctt
cgcaatgccgtcaaagcctacggccaaacaaaactaggaatctcgaagga
cgagattgggacccactccctcagagcgggcacagcgatggcaatgtacc
tgggcgagtgccccgtctacgttatcatgatgattggcgcgatggtccag
caatgccttcttatcctacatcaggaaacaagtggaacagtttagtcact
gacataggccaagaatctggagattccaggtggaactccatgagtctcct
tcgcattgtttgacacagaggaaggactcaaaagtcataagatatgagtt
tctcagaaatcatatccaaacaggattgctcttctcaagaaaccaccata
cacattgtaggtgtttcttcagttgaatatacaatagaggttttccttct
caggaaccttcacatgggacagttcctttaggcagttgaatatgggccag
tcatggaactgccacaaatcacccaatctctcccatgatcattgtgtttt
atgcatgagataactagtatctcattcatcacttgtacagtagtgttaag
ctcataaaaataaagtcagcaaagtctacaacaagatttttaaatacttt
ctggcttaggtcactatcaattgataacctactcgagcaatttttggacc
gtctgtccatcgccgcactgtctttcgaccgtccttcacagtcaagctga
tcaccatctgttcaacaccgtcgtgtctgtcctccgccagtccagcgtta
tcagcatccacatgtttgcctgccaagccaccgtctttgtgcgcgtaagt
agtagcacccgcgtctgcttcgtgatcccgcgccaacaagattgattcgt
gtgaatcgtgtctccttctagtgcgaaccgccacgaagctcctacaagat
cctattccttggaacaagtctcggagcagccctctcaagaatgtctgctg
agaagatggtccctattgggcttaagaaccaagagtgcggccgaagaggt
ggcgagaaagccctatccattatgtgcggatcgggacccagtcaagaagc
cttggacctcaagcctgagaccctcaagtgcaccctcgcgaatgggtcag
aaacccgagtcatggtttggtccggacacggtaccaacgagcagtttgta
ctgcacgtgaacaaggcgtatagcaccgccaagaaaatggggctaattcc
gcgatgatgccaaaaggcatatgagtcaacaaaaggtgattggaaggctg
ttctacgcaaacttgccgatgacccctcagcaagactgagaaagagaaaa
gaccgcagagtcactctctcctaaaggccgacatgcctgggacaaaatga
ccgactcggcctagaagttttcaactcgccaaccttctcaccgaggaggc
acgtcagccctgggacttaattgtcaaggagcagacagagtcaagtccct
ttccgcgacatcttcagagtgaaaagaagaagtcaccaggcaacgtccga
gtcgttcaggaggtgccagttactccacctccaatcgtgttttgcacatg
atgcaggcaaaaatttgacattctatatttcaaattgcctcaagaagccc
aacaaggttcggtgcgacagtttgtgcagcgcgtgatgcagctgaacaac
tcgtggaagacctccctgcttgtattacagcccagcgccgtacgatgacc
caacaggtctactccttcactggcgaacttgcatgccatatcttgcgcat
gtgtccgttgaagtggcaggaccagtaccacttgcttgagaagtgctatc
ccaaaggttaagcctctattgctcattcttgagcgaggtggtggcgcgca
gtggatgagaggcagtcgtcttctaagcctggaaggcccaaggagctgaa
cagccgcgctgtgccgaatttaagaagcccaagcaatcacgccgcgggta
tacgcgcgtggacaagaactgcgagctatgcaaaaagcatggggcgcaca
caacgcataacaccgctgagtgtcgccgttacaacaaaagcggaactcct
acgcgaggtacgggcaatctgcacgaaagtcccgcgaggacagtgcccca
agagtcctacgcccaggtcttggctcgcatggagaaacttgagaagtctc
tcaagaaagccaacaaaaaaggcaagaagcgtcgccgtcgcgaagaaagt
gacagcgattctgactcatcctgaagtgttgggtcgggtagtaccgggaa
aatgaaaatagttgtaagaaaattaaaactagccatgagttaatcaatta
cactacccctggtccgataaaactaccagtaaccaaaattagaattaaat
gacaaaattttaattcggattgttcgagtcccttagtggacgtaactttg
aaaaatctcaaagacacctcgaacttgtccactaaccttgatgtagatcc
caactcagtgagggacaccctacataaatcaaagtcaattgagccatcta
acccacaaaaatcaatggactcagtaacagcagtactagctgtgcaaaaa
ttagcgactggaagtcagtcctcgacaaaactcaaacacttgtccaggag
tcgcaaaaacaacttcttgagagtactattggacactggttccgatggtg
acctcatgttccatgaaaaggaaccaccaagcgttttccctacttgacta
ggcaggtgtcaaagtcttggcacacgtcgaatgggtgcttccaaaccaaa
ggaagaggcgaagttactctaaaattcctagagtactccaacagcaagga
atacacagttaaacctgatgttgtggagtatgatggcaaaagatggctaa
gccagcgtttgacctcatcttaggtgtaaaaacactaagagagcttggaa
ttgttctagatttttgaacaaaggatattaccattgatgagatcatcttg
ccgatgagagacatcaacagtctgtcaactagctctaagattgaaaaagc
ttggtcagttaaccacagcatgattcatgaaccatgtagtactgaggaag
ccactcagcatgcagttcacatcttagatgcaaaatatgaaaaagacctc
caatcagttgttgacaacaattgtcctcaccttagtctacaagatcaaaa
caagttgttggagctcctccgtaaatcgaggacctctttgatggtacact
aggtgattggaatactgagcctgtctccttcgaactgaaggaaggtgcaa
aaccgtaccatggcagagcctacccagtgccacattcagtaaaagagacc
ctcatgaaagagctcaaaagactatgtgacctaggggtactacagtggca
gcccgcatctgaatgggcttcaccattgttcatagtaccaaaaaatatca
gactgtgacgttcctaagtgattttagagaagaaaacacaaggatagtta
gaaaaccattcccgttacctaaattagtacagtcatgcaagagttagaag
gtttcacttttgccacagcccttgatttgaacatgggctactacaccatt
aggttggatccagatgcatccaagatctgcaccattatatttccatgggg
taagtactcttacctcaggttaccaatgggaatctgttacatataagact
tcgttatgtacataacattcatctcacaacacgatgatatgaacgaaacg
ttgttatgtacataacacagaaaagcactgacacTACATGtgatgttttg
gtgttgcgtttggcccacgctgaagtatggtgtcgatatttttggattgc
actgatgtctggtgatgatatttgtggagattgcgctgaatttttggttg
gcacagaagtccggtgacattattaatgtcgatattttggggtttgcgct
aaagtatttggtttgcgtggaagtctggtgacgatatttttggagatggc
attgtagcatggtatcgatgtgttgggatagggcaatgaggtcaatattt
tgggatttgctcagaagtatttggtttgcgcagaagtctggtgacgatat
tttttgagatcgcattggagcatggtgtcaatgttttgggatagggcagt
agggatgatgtcgatattttgggatttgcgctgaagtatggtgtcgatgt
ttgtggatagcgcacctaggaggaatggaggatgcagggatctggtatgt
ttatagcttgtttatgtatataccgtgatgactaacacatttgttcaatg
ttATGGAaaaagacatcagcgcaccaataatgtaatggaacggtacaata
gggagtttaatgacttcttcgattcgccaaggccgggtttgtttgttttc
tgtgaaagggttcgagaggaagcattgcgctgggagaggttacacgagga
cgctttgaagggaaagttcaaacaccggcaaaacaggagtgaagtagctt
ggcccgagacaccctctgattttgatgaatggacaccgccaaaaaagagg
aggactcagggaaaatgatgaaactcagtgtgtgttattttcgtaacaaa
ggtatgtttatttatttgttatatatatgactttgtctgaaagcagtatg
agatgctgcaatttttctaatgtcttggtgagatatggacataaccctta
tctttttttgacaaactaaaaggtgatgtttgcgacgttgttatgtatgt
atttgtgcgatcatatgtattctcggggtgttacagaccgctggacaagc
aaaggttagttttcatggaattgatttttgatgtgtttttgaataggcga
aagatgtaaggtttctggtgttgtccttttgtgcacaaaaatgtgttatg
tttgagacagtgttatatatataatcgcgtggataaagtgcctactgggt
ttttcccacagtgcaacctgccctgctgtggtttttttcacccacccctc
acacaccccaggtttgtttgtcatgaataaatgttgattggggttataaa
tagtataatgaaatttattgaaacaggatagtattttggtgtcaatttat
aacatataaactgataaatcctgcgaccatttgcagaaagtgaccataat
tgaccaaaaatatctcaaaccgtgttattacactatgcacgcagaagagg
acccatccccagtacaacactcagacctcatgaactttgtgtttgctaac
cgcagcaaagagaatgcgatctatcccctgactgttcgggagattgccgc
agctcgacacacggataaatcgctggacaaactcagcctgctggaggcat
aaaaacctcagctggtggaaaatgttccagtactatgcaaggatggcaaa
cttgtcatcccacaggaactccaacagcgagcagtacagtggtacgatca
caatctgcagcatcctggggcaacccgtctcgaagaaactcttcgcgctg
cgatgtattggaaaggtttgagacactctgtctgcacctttgtcaaaaat
tgtcataaatgccaagtcaacaaacgacgccaacataagtacggtaaatt
gcctacaaaattggttgtatccaatccctgggaggtactatgtgtggacc
taatcggaccatacactctcaagggcaaagacagcactgaaattgacttt
atgtgtgtcacaatgatagatccagctaccagttggttcgaaattgtgga
actaccggtaactgaattcaattctgttactcccaagggtaaaaagggcc
tcaagggtactaacacacataaagaagcatactttgataaatcatcagca
caagttggctctttagtaaacaagatctggtttagccgttacccacgttg
tcaagtaatcatttacgacaatggaagcgagtccaagctcaatttcgaaa
ccctatgtgattcatacggtattaagcgtaagccaaccagcatcaagaac
ccccaagcaaacacaatactaaaccgatgcatcaagtaatcatgacaatg
ctccgtaccgctgaactagacatcgccaatacagtggctcctagtgacat
agcagacttcctcaccgatactgcatgggccgtttgctccacataccaca
cggtactcaaagcctctccaggtgcagcaatatttgacagggacatgctg
tttgacattcccttcctagctgactggaacaaaataggagatcacaggca
acaccaaaccgatcgcaacaccgaacgcgaaaacaagtctcgcgtcgatt
gggattataaaattggtgatagagtacttcttcacaaagaaggtatcctc
ggcaaatcagaaagcaaataccatatagatccttggacaatatcgacagt
ccatacaaatggtaccatcagggttcaccgcggaacaaaatcagaaagac
tgaacattaggagagtaacaccatactttgacactacagacacttaaact
aaaagaacatgtcagtgaatcactcttactcctctctccgctaacactta
cactgaaataatgcttcgtagtcactactcagccaggaaactcttgtatc
accagtataacacggtacacaaaaacaagtgtcttccactcacacaaaac
agcctccccaattttcctttccccaggaaaggtttttttcacacacctca
cctgaccctccattcgtgggggcgagtgacataggccaagaatctggaga
ttccaggtggaactccatgagtctccttcgcattgtttgacacagaggaa
ggactcaaaagtcataagatatgagtttctcagaaatcatatccaaacag
gattgctcttctcaagaaaccaccatacacattgtaggtgtttcttcagt
tgaatatacaatagaggttttccttctcaggaaccttcacatgggacagt
tcctttgggcagttgaatatgggccagtcatggaactgccacaaatcact
gccaatctctcccatgatcattgtgttttttatgcatgagataactagta
tctcattcatcacttgtacagtagtgttaagctcataaaacaaagtcagc
aaagtctacaacaagatttttaaatactttctggcttatgtcagtcacaa
ggtttcgtcaaaaatgtttcgattccaattccaccggcacctgctggaca
aatggacgtggaccacaaaattcgatgcaagacaagaaaccactccagtc
gacgcagagacaagaaagaacatagttggcagaatggcccggcaaacccg
gattgttccctcatcctagtaaagggacgctgaagaaatggcttgttggc
ggagcatctcttggcgcggggccgaatcctactgtaaggttacgattcca
atgccaggtacattttttctttagttttaggttctagttagacaatgaga
aggggcggcgcagcgagtcacctgtgcacatcttatgtcattggctcatg
tcttgtgcttgggagaggagcgccgccgggcgtcttgccggaagtgaccc
cgggatgcgaccggggcccttcgagagaaaggtcggggacgaggagaagt
gtctggttccaatgtgtcattgttgcaaggagactggaacgaggatccgg
acggaaggagccaggacacctttccccgccgaatttaaaatttggaaaaa
ttctttttgtgacgtggagggggaaggaggtaccgcttagctctcattcc
ttttggcttgttgctgtcagaacggaactttgctcgtagacctttgtctc
gctcgtagctttaaaatccccaaacctaccctgagcatctctttgtgtca
ggatccgggcgtggggccgaatcctactgtaaggttacgattccaatgcc
aagcacattctttctttagttttaggttctagttagacaatgagaagggg
cggtggagcgtgtcacctgtgaacatcttatgtcattggctcatgtcttg
tgctcgggagaggagcgccgccgggcgtcttgccgggagtgatcccggga
cgcgaccgatggcccctcaagagaaaggttggggatgaggagaagtactg
gttccaatgtgtcattgAGACATATTGAGAGTCAAAAGAGCAAAAGTTGT
TTTTACAAGAGAGAATATGGCGTCTCAAATTCCAAGTCGAACAAGGCGGC
GGAAAATCAAGGGTACCTGGAATCAACTCAACCTGCCAAATGCTGGTTCG
TTCGAAAGATGAGAACCGATGGCGATCAATCTATTGGTAGGAATGCTGCT
CCCTCGGATGGAATGAAAGCTGACCTGACGTAGGAACCAGGATCCTTACG
GTGAAATGTAAATATTTTGCCCACTTTGAACAAGAATGACCTGAAATGAG
TAAGACTCGATTGCACAAGTAGTAGCTTTGGGGAAATATACACTATTCTT
CATATCTCTTCCTCTGGTGGATTTTTGACATCAAGTACGTCTAATCCACA
AAATTCCCGCTTCACGACATGTGAGAAAAGGATGAAGTGAAGTCTCGAAA
GACGCGTTTACATAGGTATTGTGGGTGGGCAAACAATACACTTTTCTTCA
TTGCTCTTCGTGTAGTGAGTTCTGATGTCAAATCAGTCAATTCACACTCT
CACGAAGGATACTTGGGAAAGAATAACAGAAGTACTTTAAGACGCGATTG
CATAAGTAGATTTGTAGGTGAAATATACACTAATCGTTATAAGCCGTACT
TAGTGGGTTTTGACATCAAGTCAGCCTAATTTACATGCCTCCGCTAAGAG
ATGAACCCAAGTCGATCCCGAACGGGAATAAGGCCTTGCCGAATAAAGTG
CACAGGAGTGCAATGAAACCTGTGCACCGACACTGCTGCCCTCCTAAAAT
CCACCACAATCATCCAGTATAAAATTTATGGTAGACCGGGGATAATTCCA
TCCTCGTATTCTAATTCTACACGGTCAACTGCCTCAAACGGCGATTCATC
CATGAGGTCCTTCACAGCATCAAGGCTCTCGAGGGCATTGTCTCCTATGC
TGTCCGCACTAGTCAAACCATCCTCACTGTTTGCACTGTTGTCAGCACTG
TCCTCGATGTCGGCACTATCTTCAATGTCGGCACTGTCCTCGATGTCAGC
GCTATCTTCGTTGTCCGCACTATCTTCGTTGTCCGCACTATCCTCGTTGT
CCGCACTATCTTCGCTGTCAGCACTGTCTTCGGTGTCAGTGCTATCTTCA
CTGTCAGTGCTATCTTCGCTGTCAGCACTGTCCTCGCTGTCAGCACTATC
CTTACTGTCAGCGCTGTCAGCACTATCCCAACTATCGCCACCACTCCTCA
TCCTCATTCCATAGAATGAAGAATGCCATCCATCATGCGATGCATTACCG
GCATACCATCCGTCCAAAGTGGCGTCTTGgctattgctttcactattgct
attgctcttactttcactgatgctatGGAAATGATGGAAGGAGGACTTCC
AGCGACGCTCCTTCGATGTTTTATAAGGATTCATCATCATCTTGTGATCG
GAGTGCATCATCATCATCTTGTCATCAGGATGCATCATCATCATCTTGTG
ATCGGGATTCATCATCATCATCTTGTCATCGGGATTCATCATCATCCCAT
GCTCAGGATGCATCATCATCCCATGACCGTGCATACCATGATGATCGTGC
ATCATGCTATGAGGATGACCCATACCATGGCCGTGGTGTTTCCCCGCAGA
ATCCGATGGCATCTCTGCCATCCTGGGCGAACCTCTCAAATAAGAATGAA
GACACGGACTCCTTCCGTGCCCATGGCGGGGCGGGACCATCGCCCACAGG
AGGGTTGCGATGGCAAATCCCATGGAGAGGATGATGGCCGCTTTAACGAG
AGAACATTTCGTGGACGAGTTGGCGCGGGGGGTGGTGTGGTTGTTTTCGT
TGGCGGCAGCGGGGACGAAAATGGCGGGAGCAGAGGGCATAGCTTCATCA
GTTGTTGCGGGGGCGTCTTTCATGGGTACGGCCATGTAGACGATGGAGTC
ATGGTTGGAGTTGGAGCTCATTGTCTTGGTCTTTTGTTTGTCCTTGGGGT
GGGGAGATGGATGAGCTTGAATTTGTGATTGCGTCGTTTGCCGTGATGGT
TGTGTTGTTCTTCAAATCTGCGTCCGTCAATCGATATTATTATTTCTAGA
GCGTTGGTTGTATTCGATTAGAATTACTCCTCTCTAAAGAGAGTCTAGCG
TGTTCCCGATTTGTGTTCTCGTTGCTTGTTCTTTTCTTCGTAGAGTTGTT
CCGCGGAAGGAGAATCCTCTCAATTGCATTAcgggtcagaaatcactttg
acgcattacgtggactttgacgcattatggaagtggcgtattattcctac
gtaaagttgtacatatttcgacaaaaaaatctctgatgcgaagtgtccga
tagtctgtccgtggcttactagaggtgacaataaaaaattatgcgcacgg
atgcgcataaagttttgttatcctagcatgatcccccaattttcacgatg
ttcgttatctgacacggacatctcgtagaaaccatactgagttctacagg
attgactttgacgcattatgcccattttgggttgaactgcattgcaattg
cagctgccttcgttccattctgaggacttgtcgagctggacttaagcccc
tgagatagtcccaaagggttgtgcaatgttggccgggactcatcgcgtgt
atattgaggccgcaccagcggccaaagatatctgacatttaatgcgtcaa
agtgatttttaacccgATCAAGAGAGCGACTTTGAAAATGATGTGAATCG
TGGACCGAAGGAACAATACAATACTATAATACTGTACGATATACACGCAG
TAACAACAACATCCACTCGTCCGGATGGACGTTTTTTGAGTTGTCCATCC
CAAGGCGAAATATCGTTGAAAAAACCCCGTTAAAACAACTTGAACCCGCT
ATGAACCCTACACTGAACCCTCATTGTTGCCTATCAGCGGGTTCATCTGG
CTTGATGTTGACCTCTTTAAAGGCACTCACAGTTATCATTTTGGGCcttt
ggactcaaagcagccatggcaagggtgcatgttgacaagtacggtattcc
ttggatccctcaatgccactcttattcatgggaatgataatgataatttc
attcttcgcaaaatcaaactcactacttgcacttgagtgtagaaagaaat
tcgtaagttgattgacagtgttttgagtgtgctccagtatcagatataat
aactcttgggatgactcatcaaatcaatacatcgagcagaatcaacaatc
ctaatctctctcgactcagtcgaggttggtgataattgctcagaaaactt
tcaatgtcctctaaattggaaaagctttaaacttaaaatagattctctcc
aaacagggaggcaatgaacttaaaaaatagattatctccaatcagggtga
caacccagttgaagataaaccatctcccaataaaagaacacccctgattg
taaccaaagagcagaccctgcatcacaaactttgggcttgtaactctagg
aagtaggaagtgttgaactaatgtacatgttgaagtTtgacataggccaa
gaacctacttgattagtacttttaaagtaccaaattgtaaatacccagat
agggattaaatcagacctccccagtgagagaggccccaacaaagggacaa
agatccatgtctttggatctttagaaaggcactgccccaaagatccatat
ctttggatctttgacaatagcactgcctcttgtcaagaacaccctcaaga
gaagggtagaaacataccagattggtgtagaaacctacacaaaatcacat
tgtttcattttaggatgaaagggattgcactgaccttccatcctcatttg
ttcattgtaattgataatcaataagctcacaatttaccaacaccaacaag
ttgtatgcgtttatctagacatattcgtacttaatattttttacttccaa
acggcttaggtcactatctatagatagccgtttccgttaccttcttgcgt
gaaaagccaccgaaaaagtattttccctccactccattactccgtttcgt
tccgggactcttcgtcagctacgtaatcacgagagttactccatttcgta
agcagacccttcgtcggctacgtaaaaacaagagtttgcaaaacgcaact
aggtcgcgtaaggagaatacatcagcgcacgtcagcggtacgactaggag
ttttttaaagccctttttatatgtaaatgcctaggtgacgcacttcagag
aatgagcacctctaaggcagtccctgatggacataaaagccaggagtgtg
agagaaacctgggacggactaaaccgcccgtgccatacatacccgaaagg
aatgtagtgcaagaagcattggcagtagatactaccgccaacactcttaa
gctcactctacctggaaaggtggagttgagagtctctgtatggtcacaca
ggactcctgagcagttgctgatgcatgtccaagcagcactcgatgcagtc
aggcagaaaggcatagacattgcatatgataaagtctgcaaggatgagaa
ggattgcatcaagaggctaacaaagcccgaagaagctttcaagaagtact
cgggatcggatgagaatccacccaaggagaaagcattcgaaaaggccaaa
gaagcctcaacgaaagcgatcaaggctgtcaagcccgtaatcaaccaggt
gttcagcctctactccaacctactcacggaggaagttaggcacccctgga
agaagatcgtgagtgaacagactggttgtgctggaccgatctttatgggg
aagaactccccgagaagtgtgacttgtcctgggaagcattcatggattgt
gtcgacttccatctgttactgtgttccacaatgacgtggcagagacgcag
tgcttctacataagtaacgggttgaagaaacccaacagggttccgatacg
tcagttcatatgccgcatccagcagctgaatggctatttggatctattgc
cctgtttgtattactcaaaccgcgcaactaagctcaccactgaggtgaag
ccttttgatgacgcagatctagcgagtcacatactacgcatggtcccaag
aaattggtaagaacaatacaaactcagtggtgcttcggtaccccaaagtg
ttcagaagctcctagaagccctcgaacggatctagaaggcttatccgacc
gataaggatcgtgaggggcataagactcctgcaaagtccggagactcctc
caagaagaagatgggtttgtttaaggataggattcctaagaagcatacca
caaatgcaaagcactgcattttgtgcaaaaagcatgggggtgcgcacacg
accaataatactttggagtgccgcaagtatgagaaggatggaaccttcaa
gaaagacttcgcaggaagaaagccacgtgggccttcccgtgggactgagt
cttctcaatgcggcaatagtgcctatgcgcagctttccatgaaaattgaa
aagcttgagaaatcaaataagaaactcaagtgtttgcagaagaaatgtaa
gcaccatcacgaaagtgacagcgatgactccgactcgtcctgaaaggatg
ggtacggtagtactggggaatcaagtacatgttgtacgaaactaaaaagt
attaaacgaacaagttatacttaccccagtccgagtaaaactaccgttaa
ctcgtattcaaacattattttgaataataatctaagtaaagagattataa
aagatttagaaaatcttaatgacataccgaaacattcagttttaaataat
ggaattctttacgataccaggataaagcaagatcaaaagctcttgcaaca
aaaatcgaaaagaacacacagagtgagataactgccgaactgtcggaccc
cgaactgtcgggtgcctttctcaatagtgtgaacacttcctccaaaagtc
aaaaagaaggaagagtcacagctgtagtagccaaagcattgcataaatta
gcaactgaaaatcaatttccacaaaaacaggaacactctgggaaaagttg
cattagtaacaaagtccttaaggtcctacttgatagtggatctgatggtg
acttgatgttccatgaaaagggaacttccatgcatttcccctacttggct
aggcaggtgccaaattcttggcacacgccgaatggggacttcctaaccaa
aggaaggagcgaagtcaatcttccgttttattattattccagcagcaagg
agtatctggtaacaccggacgtggtggagtacgataaaaagaagatgaat
aagccaatgtatggcctcattcttggttgtaaaaccattaagaagttagg
aattgttctagatttttgaacaaaggaaataacaattgatgacaccattt
tgccaatgagggacatcaatagtctgactaagtctaacatggaaaaagcc
tgggctgtgaacaacagcttggcacatgaacccagcagtatgcaagaggc
gactcagacagtggttcatatcctagatgcaaaatatgaaaaagcagacc
tccaatcagttgttagctccaactgtactcaccttagtctccaagatcaa
aataagttactagagttactcacagaatttgaggaactttttgatggtac
actaggtgattggaacacagaacccgtctccttagaactaaaggagggcg
ctaagccataccatggccgacctttcccagtcccaaaaattcacaatgag
accataatcaaagaattaaacaggctctgtgaactgggggtattggagtt
tcagcctgcatcagaatgggcgtcacccacattcataataccaaaaaagg
ataagactgtacgttttatttctgactttagagaggtaaataaacgacta
gttaggaaaccgtttccattacctaaaatcagtacagtcttgcaacagtt
agaaagatttacttttgccacagcccttgacttgaacatgggatattata
ccataagattggatcctggtgcatccaaaatctgcaccatcattttccaa
tggggaaagtactcttaccttagattatcgatggggactgcaggttctcc
caacatctttcaggcaaagatgtcagagctaatggtagccttagagtttg
tgagaacttatctggatgatttgctttgcatcaccagggcaagtctggac
aaccacctagatcatttaaggttggtactaaccagactgcaagacacggg
cttgagagtcgatgcccccaaatcgaaattctgcactattacagagtatc
taggttatatcctaaccagaacgggcataaagccacagccaaacaaagtg
caggccatactcgcaatttcaccgccaaaacaagtcaaagacctccatag
gttcgtgggcatggtccagtacatctttgggcaagatgtagcgaaatgct
tgcaccactcacctcactggtaggagagtgtggccataccaaagtcacca
aagccaagaagactaaaaagcaaccttggtattgggatgaggtacatcaa
atagcatttgataacgtaaaagctgctatcacaaaagatgtagttttagc
ctaccctagaaaggcactgccccaaagatccatatctttggatctttgac
aatagcactgcctcttgtcaagattaccctcaagagaagggtagaaacat
accagattggtgtagaaacctgcacaaaatcacattgtttcgttttagga
cgaaagggattgcactgaccttccatcctcatttgttcattgtaattgat
aatcaataagctcacaagttaccaacaccaacaagttgtatgcgtttatc
tagacatattcgtatttattactttttacttccaaacggcttaggttaaa
gttccagcatagacttgagacttgtacacggagatgtgttgagtttcagc
aaaagtgaaaattTCTTACTTTAAATAAACCTAAAAATGAAATTGTATCC
TCAAGTATTTCACTGCATCTCTCTGTTCCTGAGCAAGCAAGCAATGAGAC
GTCTTAGAAATTCAATCAAACACCATCCAATTAACTCAAATAATCGTGTC
ACAATATTCTGGACTTGATCTCACTTCCCGAACCCCAAGGTACACACTTT
AAAACAGCCTCCAAACAGCCCTTTTTATCGTTCACACAAATGATGAGAAT
TTTGTAAGATAACGTCATCATGCATCACCAGCACAATACgagtggagttt
ttagatggcttcaatgacatgtaataaagctggaagtgccccggcagtgg
aaatcaatgatcattaagtaattaagaaaattatatgcaagcggagaaag
aaccatgaaacagccaatactcccagactatttcatcaaaacaaagagta
gaaaataatttcctgatcattcatgtaagtgttttctagcactttgcata
ccaaaataattatttcatgaacgctcagaaaaaGATGAATTCACAGAAAA
GAGGAGGTAACacaaatgttcaggaaatagcaaatttccctcccaaaatt
ttcaagctgtgagcactccaaggaagctaaatggaatatttaaatggaaa
caatcttgacataggccaaatatctactctacaggagtactccaagagta
cctgaaagatacccttaattccttaggagatgctggacatccccctaaga
tttgcagtcttgctaaatagcaagaattgtctcattacccaaaaatacca
tttgggataaggtgctctgagtcaggatatactgacacagaatccacatc
acttcaagatacagaagagatccattgcttcaagatacagaagagctctc
actgtgtcattagcactgaaatgtaccagttctacatggatctctacata
gtctcgttttgccaaaatgaagcatgtttgcttcatcatggttcatcatg
gtggattgttaattcacaatatgatctaaattaactcacaaaataacaaa
gctgaaaagcccacatcaagattttttaatacttttcagcttaggtcact
atcgatcgataacctactcgagcgaattttttctggatcgcctgtccagc
tccacactgccttcgaccgtccgtcatcgcatgccgacttacgtcaagtc
ctgcttcgtcgcgtctgtcttccgtcagtcgagcgttcaacgcccaggtg
atcgctagtagagccatcgtctattgagcgacggtaagtagtagcgccac
gtcagccctacgaaatcccgccgtcaagattcgtgagaagcgtgtctcgt
ttgagtgcgccccaccacgaagctcctacaagacccttttcttaggtaca
agtctcggagcagccctctcaagaatggcctcgagaagattgcgcccatc
gggcttaaacaccaagaatgcgagcggaaggggtggcgagaaagctccca
tccggtatgtgccagaccgggacccagtccaagaagccttggatcttaag
cccgagtccctcaagtgcaccctcgcgaatgggtcagaaacccgagtcac
ggtttggtccggacacggtaccaacgagcagttcatactgcacgcgtgaa
caaggcgtacagtaccgccaagaaaatggggttgattcccgcctgcgacg
aggccgaaaaggcttatgactcgaaaaggccgcgtggaaggctgttctac
gtgaactcgccgaagacccctttctaaaactgctaaggaagtgaagactg
cagagtctctttccctaaaggccgacatgctcgccttgaaagcaaaatga
ccgactcggccctagaagtttttcaactctacgccaacctcctcactgag
gaggcacgtcagccctgggacttaattgtcaaggagcagacggagtcgac
gcctttccacgacatcttcgagtcgagaggaagaagtcaccgggcaaaag
cgtccgagtcattcaggaggtgtaatttactccacctccagtcttgtttc
gcacatgacgcaggcgaaaatttgagattctatatctccaattgcctcaa
aaagcccaacaaggttaagattcgtcagtttgtccaacgcgtcatgcagt
tgaataactatatcgaagacctcccatgcctgtactacagccctagtgct
agtgcaatgacgcaacaggtctttgccttcacggattcgaacttgcatgc
catatcttgcgcatgtgtccgttgaagtggcaggatcagtaccacttgct
agagaaatgctatcccgaaggggttaagcctctattgctcattctcgagc
gtattgaggtggcgcacccagtggatgagaagcagtcaactgcgaagcct
gcaaaggcccaagcagcagaccagccctccaagaagttctcgccaagcgg
gcattcccaggaagcccagcaagcaagcacgcacggagtatactcgcgtc
gagaggaactgcgagctgtgcaaaagcatggggcgcacacaccacgcata
ataccgctggagtgtcgccgttacaacaaggacggaactcctacgcgggg
tactttcggagcaccagcacgaaagtctcgtgaggacaaccgcgccaaga
aatcctacgcacaggtcgtagcgagaatggagaaactcgagaagtctctc
aagaaagccaacaaaaaggcaagaaagcgtcgccgtcagtacgaaagtga
cagcgattccgactcctcctgaagtgatgggtcgggtagtaccggggaaa
ttcctgtatgtagtaagaaaattaaaactagccatgagttagaaaattat
actacccctggtccgattaaaactaccagtaatcaaaaatttgaattaaa
tcaaaaaatttaattaaggattattcgagtcccttgatggacgcaacttt
aaaaagtctcacagacacctcgaatctatccaccaatacccaagtagaac
caagctcagatttggaccctctacataatacacagccaccacaaacacct
agcccacagaactcagtagattcagtgacagcagtgttagctgtgcaaaa
gttagcgacggaagtcagtcctcgacaaaactcaaacacttgtccaggag
tcgcaaaaacaacttcttgagagtactattagacactggttctgatggtg
acctcatgttccatgaaaaaggaaccaacaaacgctttccctacttggct
aggcaggtgtcaaagtcttggcacacgtcgaatgggtgcttccaaaccaa
aggaagaggcgaagtcacactaaaattcgtagactactccaacagcaagg
aatacacagttaaacctgatgttgtcgagtatgatggaaaaaagatgaca
aagccagcgtttgacctcatcttaggtgtaaaaacactaagtgagcttgg
aattgttctggattttcgaacaaaggatattaccattgatgagatcattt
tgccaatgagagacatcaacagtcttgctaccagctctaagattgaaaaa
gcttggtcagttaaccacagcatgattcatgaaccacgtagtactgagga
agccactcagcgcagttcacatcttagatgcaaaatatgaaaaagcagac
ctccaatcagttgttgacaccaactgccctcacctaagtttacaagatca
aaacaagttgttagagctcctccgtaaatcgaggacctctttgatggtac
actaggtgattggaacacagagcctgtctcctttgaattaaaggaaggtg
ccaaaccatatcatggcagagcttacccagtacctcactcactcaaagag
actctcatgaaagagctcaaaagactgtgtgacctgggtactagagtggc
agcccgcatctgaatgggcttcaccctcattcatagtaccaaagaaagat
cagactgtgcgtttcttaagtgattttagagaagtaaacaaaagaatagt
tagaaaaccattcccgttacctaaaattagcacagtcatgcaggagctag
aaggattcacttttgcaactgcccttgatttaaacatgggctattacacc
attaggttggatccagatgcatccaaaatctgcaccattatatttccatg
gggtaaatactcttacctcaggttaccaatgggtattgctggttctcgga
cattttcaatcaaaaatgacggaactaatggccacccttgagttcgtaag
agcttacattgatgatctattatgcatcacaaagggaaccctggaagacc
acctggctaaattggaattggtcctctccagactgcaagatgcgaacttg
aaagtcaatgctcgcaaatcaaacttctgtgccatagaaacagaatatct
tgggtacatcctctcacgagatggtataaaaccacaacccaagaaggtac
agtcgatacttgcactgacaccgcccaaaatgtcaaagacctccgtagat
tccttggcatggtccaatactatcgagatctttgggcaagacgcagcgaa
atgcttgccccactcacaagcctagtcggcgagtgtggtcacaccaaaaa
gtccaaactcctcaaggttaaaaagaaaccatggaaatggactgaggaac
atcaaaagcattcgatgatgtaaaggccactattgcaaaagatgtgtcct
tggcctaccctgattactcaaaagggtttgagatctatactgatggttcc
aagagacaacttggagccgtcattactcagaacaaccggccaatagcttt
cttcagcagaaaactctctgtctgtcagcaaaaatacagcgtaaccaaaa
ttgaacttctagccattgttgaaacactcaaagagttcaaaggaatgctg
tggggccaacaaattgtagtctacacagaccacaagaacctcatgcaaga
tgcactcgggttgacctgtgacagggtttaccgttggcgtttactgctag
aggaatatggtcctgaaatcgtgtacatcaaaggaatccacaacacagtt
gcggatgcgatttcacgccttgactttggtccagcattggatatcaagga
aaactggatgaccttcacaaaatgctggtgttattacactatgcaatcag
aagaggacccatccccagacaaacactcagacctcatgaactttgtgttt
gccaaccgcagcgacgagaatgcaatatatcccctgacagttcggagatt
gccgcagctcaacaaacggataaaacgctggacaaactcagcctgcttga
gaagtacaaacctcagctggtagaaaatgttcaagtactgtgcaaagatg
gcaagcttgtcatcccacaggaactccagcagcgagcagtacagtggtac
catcactacctgcagcatccggggactactcgtctcgaagagactcttgc
gctgcgatgtattggaaaggtttgcgacgctctgttcgcacctttgtcaa
aaattgtcataaatgccaagtcaacaaacggcgccagcgtaagtatggta
aattacctacaaaattggttgtttccaacccctgggaagtactctgtgtg
gacctaataggaccatacaccctcaagggccaaggcggcactgaaattga
ctttatgtgtgtcacaatgatagatccagcaaccagttggttcgagattg
tggaactaccggtaacagaagtgacttctgttgctcccacgggtaaaagg
gccgcaagggtactaacacataataaacctaaggaagcttactttgataa
atcatcagcacaggtaggctccttagttaacaagatctggtttagccgtt
acccgttgtcaagtaatcatttcacgacaatggaagcgagttcaagctca
atttgaaaccttatgtgattcatacggtatcaagcgtaagccaaccagca
tcaagaaccctcaagcaaacgcaatactagaacggatgcatcaagtaatc
atgacaatgctccgtaccactgaattagacatggccaatacagtgaaacc
tagtgacatcgcagacttcctcacagatgctgcatgggcgttcgctccac
ataccacacagtactcaaagcctctccaggtgcagctatatttggtaggg
acatgctgtttgacattcccttcctagctgactggaacaaaataggagat
cacaggcaacgccaaaccgatcgcaataccgagcgtgaaaacaagtctgg
cgtcgattgggattacaaggttggtgacaaagtacttcttcgaaagaagg
tatcctccgcaaatctgaaagcaaataccataaagatccttggactatat
ctacagtccatacgaatggtacaatcagggttcaccgcggaacaaaatca
gaacgattgaatattaggagagtaacaccatactttgacactgcagacac
ttaaaataaatatactgtcagttaatcactctaaactcctctctccacta
acacttacgcttacaacctttacttcgtagtcactacaaagtaggaacat
cttgtcatgtacaagtgtcttccattacaacaaagcctgatgtttttcct
ttcaatgaaaaaggttttttttacacaactcacctgattctccattcgtg
ggggcgagtgacataggccaaatatctactctacaggagtactccaagag
tacctgaaagatacccttaattccttaggagatgctggacatcccctgag
atttgcagtcttgctaaatagcaagaattgtctcattacccaaaaatacc
atttgggataaggtgctctgagtcaggatatactgacacagaatccacat
cacttcaagatacagaagagatccattgcttcaagatacagaagagctct
cactgtgtcattagcactgaaatgtaccagttctacatggatctctacat
agtctcgttttgccaaaatgaagcatgtttgcttcatcatggttcatcat
ggtggattgttaattcacaatatgatctaaattaactcacaaaataacaa
agctgaaaagcccacatcaagatttttttaatacttttcagcttaggtca
AATCTTTatatacattgcgcctaaaccaaaagctcaatcatttgagttgc
cttaACCttactcgaaattttatccttgtttcaaggataaaaaaattctg
gacgaaattggtgaaatcgtcgaattttttatccttgaaataaggacaaa
aatcgtctgtgttcgttctcaaggttagccattttcggggatcgtgttgc
gttctctctttcttgacatcattcatcagacaacaagttgggctatctgt
cggtatgtttcggtcgtgttgggtgctctgcagcgtcagatacgaaccaa
tgctaccgacacttattttcacaagatacatacctaaatggagttttttt
tgctttaagcagcttttgatccgtggcaggtgcgcaaatggatgcgtgca
tatgcgtgcatatatgcgcttatgcgagtggtctcataggagctggtata
atttctacataaatttttttgtccttatttcaaggataaaaaaatttcac
cattttttgagatcaaatggacatgcctgccaaacttaatgaaacaattt
tgcatcaactgcatgtttatcgccaaaccttcagcatcaaataccaatat
tcacgcaggtatcaactaatttccacttggtatgagtctggagactgtct
agttgtgtttttattggtccatcaaaacattggtttttatccttttttta
tcctttttggggccttgagtaaggttaagcccatccttatcgtacggaca
tgaacgtgaacttgaaaatattttttatgttcgcgttcacgttcacgtat
tttaccgtccttacggagccctttttcaacatagcacgaaatagttcgtg
tacagaaatggttatgagctcaaatctcaacctgaactttaaaagttcac
gttcatcgtgcacgaacttttttacatgtgatcaacatggcaaatgaata
catcatatcggggttaagggaactacatttattttttaggtgattaggtt
gtttcgataaaacagagagagttatatatttttcttgtgtttgtagatag
gaaataatagaggccgacagtaacacatgattctgttccatgaaactagt
aggtacggtgtgatattatgtgcgcagacaatcgtacgtacaatatcatg
tatagaatactcattactcatgtgccataccgcattacatacaatataca
ctatggtatataatggtacgatataagaggtatctagagatacaaaagaa
caaataatatgtagagtgtacatcgtagtaggagaaacaggcaataatat
atattatgcatatattaatacttatatcatgaagtacgtgactcgtgttt
ccgccaaagtcattcacgggtcttccggtactgtacattactgcgtcatc
caacggttcgtggctaggatggttctcatgcgattaccagcacattcgtg
tgacgtggcaacaaactggcgatgacatgcgtgaacaggcacgggaccgg
cttttaattacctttaatggtgaactgaaaagccaatctccaaaagaaaa
gccaatctcaaaaaagaaaaccggataccatttcattttcacgtaggaat
agtacgaagattggtaaatgccaaaagaaaactaattctccaaaagaaaa
ccaatccccaatatatttgccaacctggataggttggtattttatttaag
ccttaatgacgaaatgaagactttcgtgagaagaattattccctattaga
tcgattttgaaaaagaatagatctaatctgatgtatgcctaggacgtgaa
atcataggttagtaataatcgcataacttagattttctacattagaaata
gatttttgaagttagataataaattcttttctagagatgtgatttttcta
aatcatacatcctagatctaaaacattttgagaatctattttagcgaaag
tagtaatctgtttagattgaaattctgcataatggatatgaaattagtgt
tgctatattagtattagatggtatccattcctttgggtgccttgctaagc
agtcgtgcctaatattaattataataatattacctaagtaattactactt
ataattactttgacaaataattatctgttaagtaccataataccATggag
ctgcgggaatggttagaaagaagtggtattcgatatatttccgttcaatg
gatcagtaggttgaatcggagtaattaagagtagaatgaaatgcttcggg
atacataacacgattaaaacataattccgcctagtttagaggatcaataa
acgcgtcttcgtagtttactggatacaaattttgcattttattagttcga
tgaacagaaatgtcatctattttagttttcaggatctattaagtgccgtt
ttagtagtttgacggccgatttgcagtttaacgtctcaatatgtacctat
ctagttcaatgcaatctatgaagttgaccggcacgactgaccgtgagaac
agaatggggagtcattccacttgccgtattgtacaataccgtaccatacc
ctttccccaatctttttttgatgtcaaaccctcccgtaacaacgcgagga
cacacttcccccacccactgccaacgatcgcactcgtccgattcgcttat
cccgcatgacatctttatcgcttgctcacgcaaccgtttcatccccccac
ccccaccttggcaacGGCATGCTCCTGTCCCCCATCACCCTTCGTCTCCA
ACGAATAATCCCAACACCCGGCGGACAAAGTGGGCCGGCGAAACCATCAC
CCTCGGAACCTTCCCATCAGCCGAAGCCAACGAAAAATGGGTCCGCGTCA
AGGCCTTGACGCGTGCTTGGCGATCTACCATGAGGCCCAAGCCCAGTCGA
GAGTGGTCATGTTGGAGCTGGGGATCGCACGTGCGTGTGGATGCAGTGTT
TGGGTTTTTGACTGTGTTGCCTCCAGTTTGTGTCGACGGTACTGGTTCTC
GGCGTGATATTGCTCATGTTTGCTTTTGTTTTCGTTCTCGTTCTTGGTTG
Ttgagcgagaaactcaattttgatgcaagggagatggtgatgaggatatg
gagatgacgacgatggagacaacggtggaagtgatgatagcgagtgtgaa
agcagggagggggatgccatgttgaacaacatgggaagtggactggggat
ggtgaatgtactctgtttcacccctcattgtcaaatcaactgttgtccga
tacaaggcagttgactaatgaagcaattttaaatcaaagagggtaaaagg
tcatttgacaattggcttgttcagcggaaggtattgcagaggaaatcgcg
caaagttctttgcgatggagacaacacaaataataaattgtttaatgagt
ttttttgcagaagaaagcgaaggtcatttgttaatgaatgagtcaggaag
agatgggacaagtgttcatggatgggattgttataaatcttataccacta
caatgcaataaatcacaataattatataatgcaacagcttaataaatcct
taataaattgtattaatccttcaagatcaaagtttgtacaatctaaactg
gcacataaacatgccatcctcatggttggtcatgtttgggatctttacca
gtaacttgaacccactaataaatttggcaaattagggatccctctaagca
acataactctctgaactattcattacattgacataaaacagaatattcat
tacatcgacataaaacatgttactacttttccttttcacaatgtgttatg
agaaggatctcaatgttcttctaggtacgaagttgcttcaataaagagct
gattgttgacttgctcgatcccaatgatcaggttgaattgaccaatgaat
ggcaatctgtggaacaaacaggtaccttcacaagcatggagcatcatatg
ctatttcagtttgtagtaggaacaatacacttttcattgataggatagga
aacctaagaaacaaagacaggagtgatatggagagggagggagttgagga
atcaatgtagttgatatattatgacatgaatcaattattaaaatttgtta
gagcaacatgtattaaaataagaacactagtaaccttggtttcacatgtc
tgctgcgtctgcgtcaaaaaatcacaaacagacaccgtcctggacacgtc
ctggacatgtccaggacatcgtgtcttttttgtgttttcaaacaaggaca
caggacatcaaaatgtggacaccaaggacaccaaggacacgaaaggacat
gaagtttttattgcactttgcacacttggatggaattttcaagtcaaatt
gacaccttttatcatataaatgtgtatactgtttgaacttgagtcatgtt
aaaaatcaatgtacagcctagaaagcatatacatcaagagacattagagg
ccattatgtgacatactttgttgataaaatgttatttttccctgtaaaat
gctattttcaactcatttatagttaacagcagtatactgtccagccatga
aaacacagaaaccaaaaatgacacagggactggtaaatatgggcagaaaa
catcaacccctggacaccaggggcttgagataacattttttgcatttagg
tcatggaacttttaagtaaaaattagatcatttatgatttaatgcatata
tctttgtttggacaagtgtatcatatttcaagcaggtcaaatatgaagaa
ttttgttttatgttctaaggttctatataatcaatttgagaatgtgtatt
aaaataagaacactagtaaccttggtttcacatgtccgctgcgtccgcgt
caaaaatcacaaacagacaccgtcctggacacgtcctggacatgtcctgg
acattgtgtcttttttgtgttttcaaacaaggacacaggacatcaaaatg
tggacaccaaggacaccaaggacacgaaaggacatgaagtttttattgca
ctttgcacacttggatggaattttcaagtcaaattgacaccttttatcat
ataaatgtgtatactgtttgaacttgagtcatgttaaaaatcaatgtaca
gcctagaaagcatatacatcaagagacattagaggccattatgtgacata
ctttgttgataaaatgttatttttccctgtaaaatgctattttcaactca
tttatagttaacagcagtatactgtccagccatgaaaacacagaaaccaa
aaatgacacagggactggtaaatatgggcagaaaacatcaacccctggac
accaggggcttgagataacattttttgcatttaggtcatggaacttttaa
gtaaaaattagatcatttatgatttaatgcatatatctttgtttggacaa
gtgtatcatatttcaagcaggtcaaatatgaagaattttgttttatgttc
taaggttctatataatcaatttgagaatgtgtattaaaataagaacacta
gtaaccttggtttcacatgtccgctgcgtccgcgtcaaaaaatcacaaac
agacaccgtcctggacacgtcctggacatgtcctggacatgtcctggaca
ttgtgtcttttttgtgttttcaaacaaggacacaggacatcaaaatgtgg
acaccaaggacaccaaggacacgaaaggacatgaagtttttattgcactt
tgcacacttggatggaattttcaagtcaaattgacaccttttatcatata
aatgtgtatactgtttgaacttgagtcatgttaaaaatcaatgtacagcc
tagaaagcatatacatcaagagacattagaggccattatgtgacatactt
tgttgataaaatgttatttttccctgtaaaatgctattttcaactcattt
atagttaacagcagtatactgtccagccatgaaaacacagaaaccaaaaa
tgacacagggactggtaaatatgggcagaaaacatcaacccctggacacc
aggggcttgagataacatttttgcatttaggtcatggaacttttaagtaa
aaattagatcatttatgatttaatgcatatatctttgtttggacaagtgt
atcatatttcaagcaggtcaaatatgaagaattttgttttatgttctaag
gttctatataatcaatttgagaatgtgtattaaaataagaacactagtaa
ccttggtttcacatgtccgctgcgtccgcgtcaaaaaatcacaaacagac
accgtcctggacacgtcctggacatgtcctggacatgtcctggacattgt
gtcttttttgtgttttcaaacaaggacacaggacatcaaaatgtggacac
caaggacaccaaggacacgaaaggacatgaagtttttattgcactttgca
cacttggatggaattttcaagtcaaattgacaccttttatcatataaatg
tgtatactgtttgaacttgagtcatgttaaaaatcaatgtacagcctaga
aagcatatacatcaagagacattagaggccattatgtgacatactttgtt
gataaaatgttatttttccctgtaaaatgctattttcaactcatttatag
ttaacagcagtatactgtccagccatgaaaacacagaaaccaaaaatgac
acagggactggtaaatatgggcagaaaacatcaacccctggacaccaggg
gcttgagagtaacattttttgcatttaggtcatggaacttttaagtaaaa
attagatcatttatgatttaatgcatatatctccgtttggacaagtgtat
catatttcaagcaggtcaaatatgaagaattttgttttatgttctaaggt
tctatataatcaatttgagaatgaatgtcaatgtattttgtatcacagtg
ttctcaacccacagtctgaatgtgtgagtgatgtctaattctatttgatc
atgactgaattaataactatggcctatgtgcctgtcaaaatgaggtctta
acttttaaagatgacttccttcatccaagatgttcataacaaatatgttg
ggaatcaatgtttccactaaattacctaacagtaattcaagaggcctggt
ttcccctagttagtatcaagttggcattggcttcatttcatataactgtt
cattagcccctctacaagactgttgtcagaataaaattgcacttttacgg
agaaagcctgcaggatttactactgagtatgtattgctgcttgctgagtt
accactagagtcactgatcgtcacaagaaaaaaatgatgcagaaggcatt
ccaagctcagataagttattctaattcaagatttcattgatttattgctg
ctcataccttcaaactctttgccactagcttgaaaagaaactgcacactg
taatgtgacggggcttgtgaaagcttctgcccacaatgacaatgaatgat
agaagtgtgctttgtactgactttatgattttaaggccatcttcaatctt
tacttttagttgtcaaattaggttgttgtgttatgttataactaaaaact
tactaataatgaagggggagatcaagccattggcaattttcgaaagctct
tatgagtttaggagtagaaattgggagcgggctctgtgcattatgatagt
ggagaggatgcagaatgctatataatattcttatatcaaagtcattgtca
atttcccttatgaaaagacataagtactttcaaactaattgtgattgtaa
aatgatataaaatatggacaattaggaataatttttagctgacattaatg
taatagccatcgtctgttgttacatgccctaatgtgggtgaatgtttaaa
aataacttcagacccactatgatgtatccactataaggttgattgttgat
tattatttttgtacctgggcatcaattatttactatggggagcttgagca
ggaccaattaatcgaaaaaatcacgctgtgagtgatgggagatttgtaaa
cctaaaagtatcaattaattcttacctttctcaagatgtaggagatgcgg
gacatggcatgaggcggaaatgtcgagatggcaagctttaattgtgcccc
ttagtctattgtctgtgacagcacggAATAAAATTGCAGTGGTCAAAATG
GTAAGTAAAATACTTAAATAAAACACAGAATGAGACCAAATAAAGAATAA
GGTGGATCGCTCCGAGAAGGTAGGAGATGTGGAAGCAAGGAGTCGTAGGC
GGAGCTAGTGTTGCACAGGTAGGTTTTGTTGATGAGGAGTGATCTTGAAA
GCGGTGGCGCCTGCGGAAATCGTCATGGTGAGGAATGGCGATGAAGTATA
ATGTACGAGACcgtctaatgtgtatttcagttctgaatgttcgtattacg
gtacaatacagctcgaaccgtgaatcacgtttgtcacaatgcttgtgtga
ggagcgcgaaacggtaatataaacacattacaacctaatataatatccgc
taaactaatgagaaagacacgaaactaaaaaaataaagtggcaatacaat
aaactaaaataattttgtagaaagacatctaactaaaagaagttttcttg
cgaatacagtgaacttttacttcgaatttttgcaggagtaattgaatccc
agcaacgattagtcgtaaaaaatgaaccaagagtgtatgcaggaaaaaga
cgcatgaactttgatgtgattagataatttttctggtgagctattctgct
ccAAGAATCGAAGAGATACGAGAATTATGATCTTAAATCCTCGTTTAAAT
GTGCCGTTATGCCCAACACTCTCATTCTTtgttaggccaaaagctacgga
aaatgcaattcgtaaaaatcaaaaaatAGTGCTTTTTCTCCCAAAATAGA
CAGTTGCAATTCCTATGTGATTTAAAACCCGGACAAAAAGAAACACTGGC
AAAGGGTTGGGTTGTCAAGGACCCAAACACCAACGACAACAGGATCTGTT
CAGCAGGAGGTGGTAAAAATGCATTATAAGGATCATGGTATTTGTGTGTG
CCCAAGAACCACCATTGATCATGCTATTGGGTGTAATACATATAGCTGGT
TGATGGATAATTTTCTTTTTGCCCAGCCACCCTCCCTTGGGTGTCTGTGC
CATGGAAATGGAAGCAGTGGTGACTGGTGAATTCAAGTCATCTCCCTGGT
TAAGCCAAGCTACAAGCTATGCTCAATACTCATCCAACATGACTTGAAAT
GGAATTACTGAGTCTTGGCAGTAATCACTGGCCACATTGAAGAGGTACTA
AAACCTAGACTAGGCGGAATGAGGCACTGAGGCAAGCTCCAGGAATGTTT
TGTTAACTACGTATCCATGCGTAAGTATAACATTGCTGGGCCTGATGTTA
GTTTGTGCTTGAGCTCCCTTAGAGAACTGTTGAATTATTTGTACAACATG
ATAATGAATTGAGATCAGGATCAATTTTCTCCTTGTTGTCCATTCAACTT
TTTGTCCTATGTCAGTAAAAGATTTAGTCACACCCATGTTACTTTTTCTT
TGAATGCTGCTCAGACACATGTTACCTAATAGATGTTTGATGTGTCATCT
GTCACAAATAACATTGTTACATTAACATATGCAGTGTTAATTTAGATTGC
AATGACATTCCTGGACTATTGCTCTTGGTTTAATGGACTGAGTACTTCTG
CTGTTTTCCAAAAAATCTCCCTGCCATATCATCAACTTGTTAACATACAA
AATTACATCATACAACGGCACGGAACCATGATGCAGTCCAATCTCCCTTG
AAGTGGACTGTAAAATACCCACATTGTCACAGCATTGCTGCACCTCAAAC
ATCACCCTATGATGTGTAGTTTCATCTGATGGCGCCTCATTAATTGTATT
GTTGCAAAAGGAGGACCGCACACATTAATAGGAGAGGAAGAATTGAGCTC
CTAGGTATGTTGGGAGAGATACATAGTCCTGGTCATGTTTCTTTAGGGGA
AGTATTGATGATCCCACAAATTCCTCCCTCAACTTGTATCACTCACATAT
TACTGTAAAACATACTTTCAAGAATCTACCCACAGTAGCATGAACTTGAT
TTCATTCATTGTTGCTACATTGGCACATTGAGTGTGAAAAGATGGTAGGT
GGGATAATGGGAATGGCTAGGATAGGAACCCCCATCTTAATTTGGCAATG
AAGAGTTATTTTTGGTATCAAAGTAAGTGTTGGGGTCATCTGCATCCTTT
GATTCCACAGGGCAGCTGTAATTTGGGGTTGTTGTATTATGTATAAGCCT
TTGTGAACACTGTTGGTTCTTGAATATAGGAAGGTACTGTTGGGTCTCAC
TGCTtgttggtcatctgctgtggcataaaattgacaatcagcattaacaa
gtttctgacataacattttgatcaagcatactgtgatgagacattttgat
agtgagggaaactggtgatatttatgcttcttgtttagtctacagagcaa
atatacaagagtactgtcacttgtggtctcgcgatgagataaaaggacct
acttctaagaaattgaaattacccaagttatttttaatTGTAAATGTCCT
CTTTACAGCATCAGTGACAAACTTTTCCCAAACATACAGTGAATGAGTCA
ATGACTTTCATTGTTCATAATTGAGGTGTTGTGGTGGATAGATTGGTTAT
TAGAACAGTAATTTTTGGATTGTATAGTAATATGAGACATAATGCAGTTT
GACTACTTACATTATAGGGTCTATTTCTTCAGACATATGATGTAGAAGGA
GGAGAAAAATTCAAATTCAAACTCTTCAGTCTGCATTTTGTGGTGTACAC
CCTGTATTCATAGTCTCTCTTCTCATAGATGCAGATTTCTGTTTGCAATC
TCCCTTTACACATACCTGGGATAGttgatgacacagtggggtgtcctcat
caagaggggtgtgctttttggtccagcaactcctacctcatctcactagc
actcagAACATATTCCCCATTATCATAATATATGATTCATTGATTTGATT
GGAGTATTAGTCACCCCATGGTGTCTCTTACTTTGATCTGGGTAAGAGCC
ACCCTTTGGTGTCTCCTtcttcagaaaatggcttattttcaaaagtaagc
tgtttttctcaagagtaagccgttttaagcttaaaagcggcttactcttg
gaaaatggcttacttatccaaagtaagccgttgaacggaataagtaactt
gtttttaggaacatattgcgattattatttattagacaataatcaatgca
actactgcatatcttattgctaccataacttacctataaacgctttttaa
ttttattccttagtctgccaatcaactcccctttcactcactcttgcaca
tcctcatactatgatacgtgaggtaggtaccagttgctttgtggatgtca
aacttcctacaaatacagagtacaactattgtacaataccatattcttca
ttaataagcccttttaaatttagctgccataacagaggctcttttccctc
aactccTTGTGAAAATAAAAGAAGCAATAATTAGCtatcaagatttttca
aaatcttagttgtatcagaaactaagcctctatttctccttctccttctc
cttctccttcttcttcttcttcttcttcttcttcttcttcttcttcttct
tcttcttcttcaatgagacagggttttcaccttcgacaaatttaggtgag
acagacattttagaatgcttttcagcttaattacctgtaaataattattt
ttccatttgacatacatgggtggtggtaatgttttgatgtttgcttattc
ttttaaacattatcttatttcaaaaatgggtgtgttagcatgccagacgt
gctcattatgcacatggacctgctaaccaagcttagaaaagcaaccgatt
ttcatttgtaaacttaatccctcttcctctgtttcaacgatttttcttca
gtctagcttgaaaatttttgaatggctgctaccaatTTAAGTTGAATTgt
gtcgtgctacagttggcatctgtagagagtgtaccaagctctcatcaaca
ccaaaaatagaatcgtgacaaaattctcaagcaacactagaatttctgcc
gcttgacacatcttgtcatccgacaccacactggtggcaggtatcaccaa
tcgtcagtgtggccctaactgtgacacccctgctagaatatgactgctca
ttgtggcatggtaagtagtattgctcaagaatttcgaattctcctacagg
ggcaatttgccaccaaaaaatacatttattttatatttattggtgttaca
atcaacaggacactgatttcatggcggtaagcatctttttagggaaaact
tgcttattagcttgttctacatcatcgcctcattgaaatatcctgctggc
acctctttgggttgttccaagggtgcatgttcatgtgtggctgcacaggg
gatttccgtgtgcaaatttggcatgacagagatctcaacctcaggtgagt
ctggattctcttccatgctctccaacttacgctttaactcacttcgctcc
tccttcgacattttagttatgaCATACTAACCTATCTCCTTATCACCTCC
TGATGTCTACCAAGAGCTGTATCTTGTTGTGTTTGGTACTCCATGACATG
CAATAAATCCTAATGTTCTGGCTTCAGCTAAAAAGTTGTCTTGTAACCTC
CCATGCCCGCTATCTACTTTGACCATCACTCTCTTTCCATTTACATCGTT
TGAGTTTGGGAATAATGGAAATTGCTGTTTAAAAAATATTCTTGAAATAC
TACAATATCCATCCAACCTTTTTCATTCATTCCTATCGTCACTGGCCGCT
CCTTTAAATCACTGGTACCTAATTGTCCTTTTATTTTTGGAAAGAATGCC
ATTGAGTTCACATTAATACATTGGGTCTCTTCACTTTTCGAAGTAGTCGA
AAATTGGAAGTGTGGCGGAATTGCTTCGCCAGCTGGTGTACAGCCCGTAA
TCATGGTTGTTGACACACTTGACTTGATTGTTGACCTATCAAGATTTGGT
AGGTTGTGAGAATAAAATGTCAGTTCAGGTCATCCACCGCGGTTGCATTT
ACTGCCATCCATCACAAGACAGGTCTCATCAATATTGAGAATCCGCTTAA
GTTGTTTGTCAGGGATGAGGATATTGTCATTGTCATTGCGGCTATCAAAA
CCAAGCTTTACCAAATCATTCTCCCAATTGTcaaaccaacttttgatgtt
gaagtaagttgtccaccttaccctcctctcctctacattatcgactttgc
cacagctaagttcATTTGCAGTCATTTTAGAAGAGACTTCAATAACCAAC
CTGGATCATAATCTAAAGCAGGTGATGTGCATTCATTCAACAATTGAATT
AGTTTATTGTTAAATATGTCTCCACCTTGTCCATTAAGTTGCTTTATCTT
AATGAAGCTCTCAAAAGCATTTGCAATGTGTTGGAAAGACAATGCTGGGA
AATTTTGTTTTGCTTCATGCTTCAAAGGAGATACACCAACTCTTCCTGCT
TCCACTTCACGTTGGATTGTTCTTTTATTAATAAGTACTCCAAACTCTCC
ATATACAAACTCACTGACTTTACTTGCTGACAGTTTCCTCTCATCCTCTC
CCTCCTCCAACTGTTCAGCATAAAGTTTAGTTGCTCTCTTGTGTGCACTA
CTCCGATTGACTTGGAGAGCAAGATCATTGACACACTTCTGATGTGCCTG
TGTTGACAAGAGCCTTAGCTTTTTGATTGGACACAATTGAATTGGTGCTG
GAGAGGTCAGTGATGAAACAGTAGATGAATTGGGAGATTTTGCAATATCG
Atttgcttggtgggctgtgataccatgcggcaaaaatgcatttggagagt
gtggtctttggcctccttgttggtgaattttgcaactcatatggctgcag
agatgctgagagttgggtggtcctgtttgaccttcacagccttcttcact
aggcccttcaactcagcctcggtcctagtcatcttgggtattaaatggca
ctagtttgttgttattatttgcagtgccaacaaagatataacacatgtaa
caaactcgcgcgaggcaattgtcatgtttttatgtgatagtcttgcttct
ggtgcgttttcagcagggaagaccttgacgaagacccctagtatcatgta
tcaaaacaatccccgcaatgtgaggaattgacgtatttcttgtaaaattt
gactttggatcttgtgtgaaagttatgactggtcaaagaaaaaatgtgag
aattgggattttttgttacgaaacggggcgcgacataattcaacttaaac
ttgtaTCTCGTAATTGTGCTTTCACGTTTGTtataaagatttttcaaagt
cttcgttgtattggaaactaggcagcttttctccttcaccttctccttca
ccttCTTCTCATCCTTCATCATCAtcttcatcttcagtgagacagttttt
tcacctttgactataacaggtacttcaactgtgtacagcgtcattacaag
taaaaaaattatttataggttgtcataatactttgatgtttggttggtgg
ctttaaaatttttatcttattgccaatctgggcgcgtctgcTGaccgcac
ttggaccactgacctcatttttaaacttcatacttcgtctgtttcaacga
tattgcgtctgtctcgctggcttcaaaaaatcttgcatcggctgtttcta
acatttacgattccaagggaatcgcatttccctaacttttggcctaaAAC
AGCCCATACATCCATGTCCTCCTACCATATTATTGTACCTGTCTTGCGAC
AAAGCCTGACAAACCTTTAACCACTCTTGAGTTGGGTGTGACCGACCGAC
AGCGTAACATCACCGATGACTAGAGGGCAACGACTGCTCGCTGAGCGCGC
TTCATCGCTTCTGTGAGATATTTCATCACCGAACGCAACACTAATGAAAT
GATCACATCACCTGTCAAAAAATCATCACGCCATGTCGAATCTGATGGTG
CACAATGCGACGCTTACGATCAAGCCGAATTATGGTGTCGCGAACGCACA
TCCTCGGGACATGACATGTTATTCTCTCGTCAAATCTTTCATAATGAGAT
TAAGACTGCGTCGAATAATTTCGGCCTGCCGTTTGAGGTAAGTTCAATGT
TCATTCGGTCCACTCGGATAGATTCATTGCTTTTCATCTCAAACACTTTA
ATCGTGTAATACAGGCAATTCACTCCTTATTTCGCAACGCGCACGTCTCT
TACATGAAAAGGACGTCTCACATGCTCAAATCACAAACAACACGGCATGT
TCAGTCCTATCTCAATGGAGCATCAATTCTCAACATTGCAAAAAAGGTCA
ACTACCCGCCATCAATGATGGCCAGATTAATAGTGGAGAATGTGGCGAAC
AATAGTTCGTCGAATGAACTTGAAAATACTTTGGGTGTCAATGTAAGCAA
TCGTAAATTTATCACCGAAGCGATTCGTCATCCCGAAAAAGAGTTGGGAG
ATGCAAGCACTTCTGTCTCTCCAGAATATTTATTTTCTGAGAGTAAAGGA
AGGAGTGTTCATAAAGAGAAGGGTGACAATGACTTGCAGTACATTCCATT
GTCGAGGCTGTCGTTGGAAGTGAGAGAAGCTGTTGATTCTGACCCGATGT
ACGGTGTGTATAAAGATGCATTCCCTTGTTGAGTATTTCATTAGCCATTC
CATAAGCCTAACAGATGTGTATTCTGTCATGTTATTGTTTAACCCATGAG
TTGCAGGTCCACACCATGATAGAATGAGGCATACCATTGGTATAGACTAT
GAACTTTTGCTCGAACAAATGTTGCATTCTATGCGTGAGAGAGTTCTAGT
CCTGTGGTATATTTCATTTGTTTACATTGGTCGCATATTTCTGCCTTTAA
CTCATATCTTCACACTGCAATATCTTTCATAAAACGCAAAGAAATACCAT
TTGAAACAGAGGAGGAGCTTCGAGCGCGAGGAACGGCACGTACTCCTGAT
ATCCTTTTATCTTGTCCCTTAGGCCTTCAAGTCCGAAAAACTAATTACCA
CCAAATTGCTGAGCTACATGAAAGTGACATTGACGTGGAAAATTCTGATG
AATATGAATGGAAAATGATTTGTTGGATCGATTCCAAGGTGAGGCTGTGA
GATGATTCATAGAGCGTTTTGAGAGTTTGACATAGTTTCCACACATTGCT
CTTTCTCAGGCATTGTATGGGGATGTTGGCACGCATACAAGCAGTGTTCT
ACCTCAAGTTGAGTCATATGTTCACAGATTTGGTCCAGGACTGGTTATAT
ACTGGTTTGGACATGCACCATTGTCGAGGCTTGGAGACAGCCATGGTGAT
GTGCTTATTAGGGATGGTTTGCCTGATGTCTTCATGTTGCCTACGGGAGA
ATTTCGGAGAAAGAATGGGCAGAATAATACATAAGCTGACACGTGTTATC
GTGTCACTTTCTTCCCGATATATTGGAGCAAGTGAGGGGAAAGATTTTGG
ACTTTTCCATTCTGGAAAATATCCGTTGTGGCATGGAAGTCCAACACTTC
TTCTATTTTTCTTCACAATCATCAAATCAGGCTATATTTATTTAATCCAA
TGAAACATGCTGTTATCTAGATAATAATGCATCTCTCTGAATCAAGTATT
GACGAGGAGAACAGGCAGCATGTGTCTTAATGTGCATCCACCCCTTTGTC
CAAGTCCAGCAGCTGTTTTTCCTTCGAAAGTCCCATTGACTGCTGATGAT
ATGATTAAGCAGCAGATAAGTCCTAAAGTACTGCTTATCTCCTTGTGTGA
TCACCCACCCTATGGAGACTGAAAGGTTGTGGTAGCCTACTTCATGTACT
CAGAAATACAAAGGAAACAGTGTGAAGCACTCATACCTCTAGGGAAGTAG
TGCATTTATATTAAGAGTAAAAGTAACATCTATGAGGAACTGGTAGTGAA
TGAAAACAATGAATGCGACTAGGTTCGGTTTTCTTTATAAATGCCCCCTA
CCACTCAAATGAAGTGGGACATGGGTTTTTGTTTAGTCATGTGTGAACTT
GAGTTTTCTTAGCAACAGGGGAGTGTTTGCCATGGGGTTGTCACCATGCA
CACAGAAACTATGTTCTGAGAATTCGAGAATGTGGACCCTTTATTCTTGA
GAAATAGTCAAAGTGCAAAAAATCCAAGTTATGTTGCTGATACAATGTGT
TACATCTACAAGAAAGATCTTTCTGGTCATGCCTCAATATGGAGCATGTG
GAGATCTATAAGGCCATCTTACTTTCGGGTGGTTGCATTGCCGGACTGAT
GGAGGGGTGTCGGAAagccccttagtcagactttgggtgtgagatagata
cttaacatcaggagtacaaactaattttgtaagtaaactcatattcaaaa
atatgacatacatatgtcatgattgtgcatacgtgttgtaaggtgacttg
caaggtgtagctaataagtcatgtccacacgaaatcacacatggatattc
tgacaaattagttgccatttttatgctcattgaagatgatTCTGTTCTAt
gttgtattattttggcagaaagttatgtgccttaattttcattttgccca
gctttaagttgcctagtaagtccaatttgtgatgtgtgccaaacattggc
aatttaattaggcattctctacgctatgctgaattcagtaaatttccctg
aattcagcctggatgaatcagacttttattttatatggctactaatagtg
taaggtaagtatatttttgtgtgatacaccagcaacctaatttctcaaga
caccgccttgttcacacactcatctcctacatcaataaccaccttggaac
ttttgccatttccacagtcaaagctcctgatctccgcccacatactaaat
ttagagctgtcaccaccaccactctgctgcaaacaacataaccgaacaga
tgaaagtagtttcaaggtatgaatgttgtttatttttcatttttttattt
cactttgagggttaacattttcagctaaatccttatacagcattcacgcc
atggctgatatctctaccctaagagtcaagctggagacgctgccattaag
gtcgtgctgataacaaggggaaaaagatggggagacaggcacaaggtaag
aaaaaagtcaactcacttgttttagtttgctgtttttgtttatttattgc
ttctgcacctaggtcgcaaattacccagaaattccccagtaatttgggat
tcccaggtaatattatatttttggagggcaggcggttcttgtcaccatca
aattactgtgcaacttaaataaatttaggcttcgggttagggaaatcaat
gagactcctactgccaaattactggggaatatacagttattataggggaa
ttaccactattaccgtgatattaatattttaggggtgacagtaacaaaaa
agtaatttgcaacctagTTGTGAACTGACcatactattgctgacatatta
ttatctctcagactgaatcttgagacttcacgctgtcacctctctctgat
gccccattgctaacaatgaaaaggaacaaggaaaggaaagcttaaggtga
gaaataatgcatttcccttgttctactttcatttaacgattTAAGGGTTT
TGAGAATCTGCTAGAGTGGCAGGTATCAAAATCACATTCAACCCTATGTT
GGTTTttactgggacatgacatgtctttgagggctctcaaaagtaagtaa
ttttcctgtcatatgtcgtggcagacatgtcgtgagatgtcaccatgaca
tttgtgacattaggGTTTACAGGAATTATCccatgtgggaccaggaggga
catggcaatttaattggaaaaaatgagttgctgtctaggtgctggaaatg
gttgtaaaataaaaaccaaagggaatctcacctggggagttACTATTGCC
CAAGATATCCCGTGTCAGCTAAGTTGCAGATTCCGTTTTTTGGTTCTGGA
TAAAAACAACTGGAATATTTACTACTCTTCCGTTCCAGTTGGAACTCCTT
TGGAACTCTTGTTGGTTTGCCAAAATTTACATATCTAGGTGCCATATACT
CCTACCCCGCTGGCTGACTGGAATATTCTAGTGGTTCTGACTGCACCTGG
AATTCCGGCAGTAGTTCCAATCATAACATAGTGTTGGCTAATAATAATAG
ACATGGCCCTCACACATAAATGACAAAATTTAGTTCAATAAGGCAATTGT
TTATCGAGTGTTATCGCTAAAAAACCCAACCCACCTACGATTATTTGGGG
AAAAAGCTAGTCACAGACACATCAAGTTCATTCTTCTTTGtcatcactac
attcattctcagaatcactcacagacccaagactgtcacactccccttcc
tcacaaaccctaaacccagacactggattggcgttataaaagtctttcac
cataaaattaaaatcacgaacatcgttgcacatctcaaagaaatcataag
acaatacatcactgtggattctttcattctcatgatggctcttgctctcg
tcataattttcatacagacccaatatgaagtacccccaccctctaccctt
ttcccttttcctttcagtgtccttcccaagctttttcaaaacaacacaat
ctcccattgctgtgtgcatctccctctttgaatccacatcaatccacttc
aatccctcatactttgcagacaaccaaacggcaaacttctcatcccccga
actgttgaactggaccttctcccatgtctcctcccatgccctaaaaaccc
ttgtaactcttgtgctgctggtcatgtttttggaacagaaattactgtaa
ttttcgaaatcattgtcctcccataacttaccggccctttgggctgttgt
tcttctcagagcagagagttcataactatatgtggcagaaatggttgaaa
gcttcttagtgacctctgatccaagcttcccccttttgcccttcttgtgc
ctctttgttgccttccaatgacgttcggcacaaccaacacccttagcttt
agatgtgaccctgcaggctaaggcacccaatacctttgtttcagccaggc
tatacttctcatgccactcatgggcaatgacatcttcattctgagcaatg
atccatggatgcgacgatgcaaaagggcccagacgattctgaaagtcacg
caactcagaaagaaatgtgtcaatcaactgggcttcaaggaattccctct
cggttctgtccacaacttcaattggaaccatgagcttctttataatcctt
tcacaggctcgtcgatcttcagggtcgcggttggctggattctttgcatg
ctcaattatcttggggtgtgggcacaatagataggacacacgaacatgac
caggcaacaacaaaggtcgatagtgcatgtaatggcgtcttgcccaatac
tttaacttccctacatcgtccaagggctcttcCTCTGGTGAACTATCTTC
GTTGGATTTGTCCTGTTGTTCAATGGTAGAATCTTCCAGTGAATTTGAAC
TGGAATCTGACTCTGAAAAAGAATTATATTTGTGAGGTCTCAAACATTGA
CGTTTCAAAACAGAACCAAACTAACTTACCATTCCCACTATCTCCTACGC
TGTCCAATCCCTCAGTCTTCAGACTTCCAACCTTACTGTTGTCAAGTTTT
CTCATTGATGCGGACAGAATTTTATCTGCCGGGCAGGTGGGTGCActcca
tttcttcaatacattctgcaaactagactccatgtgtagatcaacctgac
aaacataatactttaccttgtcaataccaccactcatgtccgcaagcctc
aataatctaaaaaggggtaccacagttgacaaatggcaaagaggagatcc
caaaagccatcatgcttcacaatctgagcaatgaattgaaacttcttgtg
ttcaatgaagaccttactcatgacacactccataattgtgtctttcagtt
gaagaatcctcaatagctgtagtgcctcccctcccatcctgaactccgac
ggttcaatgaactgcagaagcctaccattgttatgaaccttggaaatctt
cttgaacactgcgtggggagcatgacgggttgatccaaatacatttctga
gctgttgtaatagaaggataaaatggcagttattagtaacattggataaa
gttggaagacaaacaacagtactcaccaactttgcaaactggcacatctc
ttgcatcggtctgacagccatgaccttcccaaatagaagtgagacagtgt
gttctattccgacaatgacagtacatcgtgggaaatgttgctcaattaag
gcgccggctttctgaacattagcggcaccatcaaatgcaattaaatcaaa
caacctcttctctggatcaatctctcgcatgcgaggcaacatctgctggc
aagtataaaaagcatctttcttgtgcccttcagaaacatgatcagtacaa
tcaataacatcgagaacacaactaggattaccagcagaacaggcaaggat
gttcatcattggaaccttgacaattgttgccccatcaccaaatattccca
atccaaatatctctacattcatcaagagcttcatcatttgatcgcgttgg
tgggcaacaaaattagcattcagaaggtctccgctcatttcataccgact
tgggggcttataagtattgttcgtactgcaagcatgaataagcatattct
tgaagagaggtgattctggaagggagaagggaagggcatgagcgacacat
aaatgattgacgacgaggagagcttcctctccgctgcgggGTTATTCCTT
CCCGAAGAAGTTACAAGAAGTGTCTGATGCTTTGACTTTTTGGATGATTC
CAACTGAAACTGTTGGTCAAAGCGGCTTCTTTTTAGAGAATTGGGCTGTG
AAAAATAAGAAGAAACAGTGGACTGTTCATCAAGAGTGGGAGACCGATCC
AGAGCAGCGCCAGTCTTCCTTGGATTTCTAGCAGCAGGCCTTGCATCCTT
CTGTTGGGAATACACAGCATATGCAACAGCATCCTTGTCCATTGTAGAAA
CAGCCAGGTTTCTATCATGGGCAACTTGCTCAGCCTTCTTGCTTTCCTTC
TGTGCAGCAAACCTTGcaaagacaaccttccatcgtggagggatgctctt
gcaactagctacatcctttccacgaatggtgtggtgccaagccttggtgt
gattccactcggaccgctcaataccacagaaatgacacttccacattttg
cgaccctcttggtcaataatcttctcaaacttcttggtctcccacactct
tgatagatattggcaTAACAGAAGCACTGTCTTCTGAGTCTGAAGAAGAA
GCGACATGGGGTATAATAAGGTCCTCCCCTTCTTCCTCGGCAGCATCCCA
CAGGCTCCTAACAGATGGATGGTATTCATCGTCATCCGACATGCCTGCTT
CTGTTTGCAGTGAACAATGGAGGGGATGTGTCTGTGTGCAGAGAGAGAGA
Taggaaaggaggggggattcttacctgtgcttgcggtcgccgcttctgtt
atggtgcgtagcgatgtaattgatgaaaaaatattagccgtgacaatggt
gaggaaaaaaaagggaagcagggagaattcttacctgcactcgcggtcgc
tgcttctgttgatggtggcagagaacgctctggtggcggtgggtcgttgc
tgtggctgtggactgagatatccacagacacgtgaatggtgcgtagcgat
gtaaatgatgaaaaaaatattagctgtgacaatggtgagggaaaaaaagg
gaagcagggggaattcttacctgcactcgcggtcgctgcttctcttgatg
ttggcagagaatgctctggtggcggcgggtcactgctgtggctgtggact
gagatatccacagacacgtgaatggtgcgtagcgatgtaattgatgaaaa
aaatattagccgtgacaatggtgagggaaaaaagggaagcaggtggaatt
cttacctgcacttctagcggtcactgcttctgtcgatggtggcggagaag
gctctggtggcggcgggtcgctgctgtgtctgtggactgagatatcaaca
gacacgtgaatggtgcgtagcaatgtaattgatgaaaaaaatattagcca
tgacaatggtgaggggaaaaaagggaagcagggggaattcttacctgcac
ttgctgtggctgctactgttgatggtagcagagaaggctctggtggaggt
gggttgctgctgtgtctgtgggctgagatatccacagacatgtgaatggc
gcgtagatatgtaattgaaaaaaattaaagcattagctgtgacgatgtcg
ttctaaaaggagaagagggggaattcttacctgcactcgctgcggcgcct
tctcttggcggaggaggagacggtggtgggggcgacggGGGCAATTGGGT
TGGTTGGTGTCCGGAGTTAGTCCTTGCGGTGATGCGGGGGGATTCAAATT
TTTAATTGGACGAGCTGAATGAATGGGGGAGAAACAAATTATGGTGCAGA
GTGGCATCTTGGTCACGTGCAGGTCACGTGCAGGTTGTATTTGCATTGGG
AAAATGGTTCCAGTGCCAGATCTGTCTAGTTCTGTAGATTCCAGTGGCTA
CATAATTAGGTTACTGTTGTATCAAAATACAGGATCTCAGGATTCCGCTG
GAATATAAAAATGTCcggaaccatggttctggccaaattggccgtgattt
cctgcggaataggagtttttccagaattccgatcggaatctgcaacTTAG
cgtgtcaggccgggagggacgtagcaatttaattgaaaaatcagttacag
tgaacacgccaactgttaaaacaaaaacacataaggttatctcaccttgc
gagttagatactttgcaagagaatgttgagggctagggagtgttggtggt
ggtgtggcctaattccctctgcagcccaagatatccagcgtccaactggg
agggacataaaatcaattgaaaaaattagttctgtgaatgcgccaaatgt
gaaaacaaaaacaccaaaggttgtctcatcttttgagttggatgagtcat
gagagaactttgtggacttgcggtcattggcggcggtgtgacctaattcc
ctccgtgtcccaagatatccagtgttgggcgaggagggatgtaacaattc
aattgaaaaaagtagtaactgtgaacgcaccaagtgtgaaaacagaaaca
ccacaggtcatctcaccttgcgagttggatgtgtcgcgagggaacgctgt
gggctagcgggtgttggtggtggcgcgacctaattccctaagccgcccga
gatatccagtgttgggcagggagggacctaacaatttaattgaaaaagtt
ttcatttccagatcatggagggtggtctgttgctcatgagagaagataga
actttgtcacatacatacatagtacatactgtgcaatgtgtcagacagac
tggtgcagcaggtgactcactcagctgacacgtgactggtcgtgaATCCA
CCTCAAAATGTTGCCGACATATGGTATGCCACCCATTTTTGGTGACATTG
TCGTGTCTTCGTGACATCATGCTAACATGTCCCAGAAAAAGCCAACATAT
TCAACCTATCAGAGGTCTGTATTTGCTGAAACAGGGTTTGGGGGAAGATC
TATTATTTTGTTGAAAACCTTCTCAACCTCACTTGTTTAAAGCCTAATGT
CTGTTGTATTTTGTGGTTACACAGTGATAAATAAGTCTGTTTGAGGTCAG
AATATTTAAAAGGGCAATAGAAACGAAGTCTCATAAGCTCCCCTGGTTTC
AACCAAGGAGAGACAGCATGATCAGAAATGCTCCCATCGAGGTGAGACCC
AAGGTGGTGGTACGATATGGTTCTActgtattagtcggattttaagtaag
gcaaatgtcaaaagaaaagtttaaaaattacttataatccatccaacgtt
agtgattttaacacgttgaaaaattataggcaagtaagagacttacccta
tttcatcaaggtagacatattgtacctctcccccccttttgcttgccttg
cttgtccgtgctgtcaacctccattatgtgtgcgagttgtgtggtgactt
ccaacagcatcagaagtttcttggcaacaatccggagccatggggagcaa
tacatatgggtgtattgctcgtgtgaaggggaaactagtcctgagggttt
tagttctagttgagtggattaaataccagaaaaacacaaatgtcagtgag
actcgccctcaattgctagcattggacctaggttcatagtcctcagtcct
tgtaccatggttggatacaccctaagactaaacgggtgttcttactacat
gaggatggtaccacaaacttcaggcgtttatcgcttaaatgtgactaaac
ccctccccctagcacaaagttgcccattggctaaagggtggggacggagc
tgcaagataactagacaaagcaaacaaacctgtggcaatcatggcgcgag
ggagctgcccaaaaaagaatgagatgttcggaagtagatcgtgctgcctc
cacctcatatttttgatggtgggcagcaggactttggctgtccctcactg
caatcaagtgctagcacttgacctaggttcgtagtcctcagtccttgcac
catggttggatacaccctaagactacatgggttttcttactgcatgaaaa
tggtgccacaaactgcagggGCTTATCGCTTAAATGTGACTAACCCCAGC
AAAAAGTTGCCTCATGGTGACCTGGTGACGCCCCAAGGGCACACACTAGG
GTTTGGTAACACCCCCATGGAGTGGCCGGAGAATGGTGGGGCGGCCACAC
AAATCCGCAAAATTCCGAGTGGAGCTGTGTACGAACGTATTAATACAGTG
CCACTAccgtataacccggattataagtaccacaaacgtcaaaagatact
ttttgattgtacttataatacaaccaaagttagttttttaacaaggtgaa
aatttattggtatcttgaaagttaccctatttgcttcaaggtaggcatat
tgtaccttattgtacccctccctccctggcgccctccttgcttgttcatg
ctgtccaaccccccaccatgtgcgcgagatgtgtagtgacttccaacgga
attggaggtttcttggcaagcatcaggagtcacggggagcgctacatatg
tgtgtgttactgatgacaaggagaaactatgcattcaggttttagtttag
ttagatgggagtaaataccagaaaaacacaaatgtcaatataattagccc
ccggggacttataatccggtggtacttataatccgggttatacggTAGTG
TCATTGACAAGTTGGGTAAAGGCGTCCACTGGACGTGCTCGGGGAGTGTA
CCCTATCAGCCACCAGTTATGGTGGCGTCATTCCGATGAGCAAAGGTCGA
TGTTAAGCTGCCGGTGAACCTGCCACAGTGTACGGAAGAGTGATCACTGT
GTCAgtgacatcatggaacaccccccccctttgacattgacaaagccaaa
agttttttgcatgcttgttgacattgcctcagggaagttcgagagttgtt
ctcgtacatattctttgaacgtttctccctgccatcttcctaacttctga
atctgttggtccaaatagccggcgagggataatgcattctccctgccaat
gcacagggagtgtgtgtcgatcctgtctacctggattccgcgtgtggtcg
gatagtccaacatggccgcggccggcttgagagctgcccgtatgtcttta
ccagagaaatcactatgggggttgtcatggaacaatgcacttagcaaaac
caagccatcccccagggcattctcccaaatgtgaatcactcgttgcccta
gtgcccgtaccgggtcaaacactgcattcccattgttttcatggtgtatg
cagaccctgtgccacccattcttttgattatccagcttgagggtagcact
gtctgctgcaagtatgaggtctttgtgcgcttggcgaggcagttgacgta
gttgacccgcgttgtcttgtttgaagaaagcgacatcttccaccttgaac
tgtcaggtttgcttggagtattacatgatcctttagatgtatattctcca
atttgtaacaagtagtagaatgcaataaaggctaggtcgaccaccgcctt
gtcaactggtgttgctgtaagttgcagtcctaactttaccagaaactcag
ggatatctgcttccactgggagctctttaaggacgtggcagtcggttttg
cgccagctgtcaagcatctgacctagacctggaaggagtttttctgttcc
agccagctttatagggttggtgttgcaggccagagcgatctctttgtcaa
tggccaagagagccgccaaaaatgtgtcgcccttgactgtgcgtccgcgt
ccatagccatcgcgccggactctggtggcaaaaccgctgaggcaccagac
ttttgtgctgtatgaggtgccctgaaggaaagggtccactcccagaggtt
ggacataggccacccagttcttccagtgtggtgcccgggcttgggaagtc
gacgctccttgtccatggaggaatccttcatccgcagcatgcaaatcaca
cgtatacaagttttggaagcaatatggtagtttgcccacgagttaacatg
gtgttaaaacgtgtcagtaaagcatccgcatgtttgcaatgccactgccc
ttcactgtcaaatgaccgggaggggatatctgtcatagcattgtcttttc
ctgcaatatggagaggcattagaggagaaacctgacatactttgagccat
agggcaagggcactgtcttgtgacttgtgagccctgtgccgccaattgcc
gaacccaactgactgttggagagttgttgctgaagagtgaaatttgtgtt
ccaggagttatgtcacagacatcttccatgaccaaccacaagaacagcag
ccctgccatttcgaggtctgagttggtgaggtagccttcctgtttgctgt
tggtgtgtagcacggcctgtttgatatcgggtgtccattcaacctaaaag
actgtcggtttgcacttgcaacagtggccaatgatgatcccgcccacttc
atggatggaggtgtccttgacgccgacaaaatccggttcccccatcacca
gctcctgaaatggagtagggtgtttagttgactcttgaatcaaagtcatg
cagtcctgtatcatatgatgcaatggtcggttatggtggaggtaaaccag
cgtagagcagactaagtattttgttgcagggtgtcaagagtccacgtaca
caagggattgacatgaaggcatgtcgtatcttttgggtgattgactcaaa
ttgcataaacggcatccccgcccgtgacctggctgatgctcacacccatt
tatggaggattgttaggaggaactcctgcttgggctgttccagttgcatc
atcttctccctggatctcccgctgaaggtgaagctgaccaggtccttgtt
gagtggccattgtccatcctttttacaaagttttttgtgggagatggggt
cctgtttggccgctgggtttgctggaaagacattgtgaattccttacatg
actgcactggcaacatgtgtgagttgctgtggggatgttgcaatggcaag
tggaatgaagtcatccacataaacatccacaaaatagcggaagtgattgt
tggccattgttcttggcaaatgccctacgtcttccccatccatcacatat
tgaagaaacttgtgagtgggttccacgtccatggccgagttggtgtacca
cgttgcatgtttcggatgccacacaaaaggaagccggcaattccacccag
cccatttgcaaagagtttgggacaaacagctggactggtgcggcatgaca
tatgtgaaatcattcctctccggcggcgcagtccagtctccagaatccat
ctttgatatcgaattttgccatgaatatggcagcccctgatccgcttgag
cgaatgcgtgaataatgcaagataatgcatgcccaagctggcctatcgcc
ccacgtggtccattaagggttatcatgtcattgacagatggcaacttctg
ccccatggacaagtgcaatcaaaaggacaggtctagaattgccctgatcc
catgtgacttgtggggaatcattgcgacaggcaaaatttttaggtTGGGC
ATTGCCTTGactttttcttccagttctgttgccagttgtgccattgcgct
gggctccaaagctgaggtgtttgggcccctcgtgatagcctcttccattt
gttgctttgtccagttgcacccagtgttggttgggcaaccaccagtcgca
taggagagaagatgccctgccgctgggtggtgtagacctaggGCACATGC
AATTCTACCACAAGTCCGGCAGAGTTATTTTTGGTGGTGCCAACCAGGTC
CCGGTTTATGTAGACCAGTACATCGTCTCCTCCTGAGCAAGTTGGTTCTG
CTGCCGTCTGTGCTTGTTTTCTTGCCACATTGTTTGCTTGTTCACTCCTG
TGATGGCAGTGCCGGTGGCAAGGCACGGTGGCTGTAATCTGGCCAGGCTG
TAGGCGTACCTGGTGGTTCTTCCAGAGATTCCTTGCGTAACCGGGGGCTA
GATTCCCCCTTGCCTGCTGGCGGATTGTCATCCTCATCTTCTGGTGGAGT
GGTGTATGTCTTGCATGATGGCGACTCGAAACCAGGAATGTCCTGATAGG
ACAAGTTGATTGCGTGACGGCGTGAACGTTGATGGGTGCGCGTGTATGGG
GAGAGAGATGCCAttggatgttggtgggaggctgttggctgtgggcatgg
tgactgtCCTTGCATTGGGAGCGAgttggtgttgcgtgctgatctgatga
gtgttgtgatggtgttggtgtgctctggagtggtggtggtcagtggcagt
agggccatggtggtCCGATGTATGATGCACTTACCTTGTCTGCCGTCGAG
TAGTGGTGGAGGAATGACGATAGGTGCTTTCGGAGGGGTTGCTCCGGACT
GGTTGGTGCCTGACCTGTATTGTGCCTCTAGTGGGCATGGTTTTGCGCTT
GGTTGCTGTACCCATGTGTGGATTGTATTTGCCACTTCCTCTCTTTTCCC
GAGCATTTGTTGAATGTCGTGACGCCAGGTTGCGCGGTCACTAGGGCACC
CATCCCCGCCTCCGTTGTGGCCGAGGATGTGTCCCGTGCCCCCCTGTAAG
GTGTTGCACTGCTGGCATTTGCTGGAGTTACTATTCTTGCTGCTTCCCTG
TGTGGATGGCTTCTGAGAcaatggcgttcctcatgctggatactcgcccc
tcaacatgaagtccacccctggtttcaccttctctaccaacaccgtggca
aaatccaaaggtagcttgaccccatccacatgcccactcgtcctggagaa
cacgcactgtcttccatgctggcaaattcctaaacaatggtcataacaca
gccaattctttccagtttctttatcaacaaatggggtaagaaaaggcaaa
tattgaaatgttaggttcgcatgctcaagcatgcgctgaatcattacccg
cccggcaaatttttcatgatagtcttgtaaagccgcccaaatggttggat
ggatatgcgtcagcctgtcagtggtggtggtcgtcattgcattgctgccc
acccccccttgtgccactgaagggtgaggtgcccgacggggcctgctgca
tagccaatggtcacggcgtaatgtccttccatgctgtggggaaagaaaag
cgcagcactggacgttggtattgtatgcctcccatcacatcattgaggag
agatactggaaagttaatctttgctcctgccttgaaatcatccaggtgta
agcctgtggcaaagaactgccgtgagtcttcgtagattgcccatatgatt
tggcggcacaacaggggtgtgaagtcatgcttggctgccataacagcagg
ttggcagaagagttaatgaatgtgaaggaccttttggtagaggtgacaag
tctcaccaaataatgcacagagtttggctaagtatgttgcaatgttgacc
ttcggctcgagacttcctgatgctggctgcctggtgtccgctgttgacaa
cttcagtgcttctgtggcgttcaatttggcttggactcgccagccgcctg
ctcccaaagccacaatgattcaatctcatggtgagtacggggtaggcatg
caagaatgctcacccctttctcccccatcttcaaggtagggtgcccatcc
ccagtgtttgacctgagtttgactatattgttgatagtgtcctttgagaa
aaagactccatgattgatcttgataccatgctgagctgaccattccatca
ttctcttgtccagattcagctgatgatcctctatctgttttgaagcttgg
aaaagggcctaaataaccaggatgaagttggtatcccgcaccccacatta
tcccattatcaccataacctggtaattggtgtacagggatgttgccccct
ctttggtttgtgctgcttgagttagcgcctactgtggctagccgtttaat
gacagccgccatccgcaccagggacacctcgagtggtgttgtcatggcct
atgatggtagagaggtgatggtagcaccactctgtaaagactgtgtccgt
tgagaccaccaggttcaattcgagtatcgaggctggggtattcttaccca
tttcgacctgtatagctcccatcagccacagccaaaggagtgctgcatcc
ttgttggtcaggcccccttccagacaaattgaaacagctccaacagcatg
caaggacgttctaaggcaaagtcagcaattagggttggaaggtagatgag
gcgcgggagatttttcactgagcttgccataccagttggtttccagagct
cttgaaaaagatggctgctgccactgtattgtcaacaatggaggcagctt
tccattcccaggccgtcttttctggtagtgctaccgggtgagggtgactc
atagccgtgtcaccaatgaatgcaatcacctttccctgaagttccatggc
agcacccagatcaaagaacttggaggggctatggagggtgtggatgaatg
gcgatttgtttttgatgaatccaaaaatttgtggccatgcagatggtatc
aacacctcgtccttaaacttggtgaattgaattcatccgctgcttggcgt
ggtgagatcaccctggccaggcgttgtaccagttgaagcagtgctccttt
ccctgtgacgtgacgctccattgtctcgcgcggcggtacgggctctgccg
tgtcattcaggtcaccctcaatgtccgatttgttgtccttggtcattggg
aacacaagcaccgcatcttgagttaccctgaatggtgctggagattcgcc
gtcctcgtccgactgcggcaagttctgggtggtgttcgtggtggagctat
ctcaagtgtcgccggtgccgtatgcaagtaatcctgcaaggaggttgtcg
gtgagagccatattgtcgttgtagtcattgtcgatgttttggagggtgaa
tggtgtgtacgattcgctttgttttcctgcaagataactagacaaagcaa
acaaacccctcggcaaccatggtgcgagggagctgcccaaaaagaatggg
atgtttggaagtagctcgtgctgcctccgcctcatatttttgatggtggg
cagccttacttcgtctgtcactcaCCGCAAgatgttacttatacactggt
gttactatacctataatccggcttatatagTAGAATAATAGCTAGCTACT
ACTTCGAACTACATACTTACAGATACTTACCCCTACCTCAATGGTAGGTA
CACAACTGGTATTGTACAACGCAGAAGCAACGCAGACATACGATACAATA
CACCATACGCCGCGCTTTGAATGGTGCCCAGTCTTGAACGAACACATTGT
ATGCGGCTAGTAGAATGAGGTTGAACGCCGGTGAATACACGACATCGTTG
TTACATAATGCTTCCTTGGCTTGTCGTTGAGGAAACCCCTGGTAGATAAC
ATGAATGTGCACCAGAGGAGACCTGTCTTAGATGCCATAGTGGGAGAATG
TTCGAATCAGTTGCGACAGCAGAGTCGAAGCAAGTATCAGCCGAAAAGCA
ACGCTTCAAAGCGCCACAGATTGGATTTGTTCTCCGCTGTAATATGGATT
TTCCTTTTTGTTGTGGTATGCGTAGAGTTTTTCGCATTCAATGCTCTCAA
CGACGGCGCGTCGCCAAGCTTCGTCGATACCGCAAATGTATCGGATGCTA
CGAACGGCGGTGTTGTTAACGGCAATGAACCAACGCGACGTCCAACGACA
AAAACATTTGAGCCCACGCCACAAGCACGAGGCTGGCGCGTCAAAGCCGC
ACGTAAGGACTCTCACAAAATTCCTTCTTTTGGAAGACGCACGTTCCCGA
TCCGGTTCCACCCCTTCCTCCCGACATTGATCCTGAAACTGGCCAGACCC
TTCCACCCGTCGTAGCCTACATTGTAACCTTAACGAAATGTTCAACGAGG
CACAGTAGATCCTTGGATGGTGCGGCAGTTTTGCTGCATTCGATTCGGCG
TAACTCGTATGGATGGGTGCCTATGAATACGCAGATGAATCAAATTTCAT
CGTCACACTTCGATACGAGCATGTGGCCCCTATATGGCGGTCAGGGAGGA
AGGTATCGTCATCGTGCATATGCTATTGTTGACGCAGAGGCATCCCTGAA
ATTCCCTCGAGCCAAGGAGATTGTGCACGCTATCTGCAAAGGCTAGGTTA
CAGTAAGTTCGTCCCAATCGATGTTAATCATTAACTTTACTGCTTTCTTG
GTGTACTTCTTGAATCAAACGTATTGGCTAAGGATTTTTATACTCAACTT
CAACTTTGCTGCTCAGTTATCCTGCACCGTCCACCTCTTGTCCCTTTGTT
CGAAATCACGAGTGAATTCTTTAACATGTCAGGTGGGAATGAATTCTTCA
ATGACTACAAAAGCTTGGGTTATCTTGGACAGGAACGGTCTCTTAGTGGA
CCATTGGCTCGCGCTGATGGCGAAAGAGAAGATAAACTAAGACTAGCAGT
GTACAACGATGGGTGTTGTGGATACGCCGAAACTCTGAAGCTCCATTTAT
ATGGATTTGTAGAGCATAAGTTGGCTGTGCACTTAGATCTTGACAGCTTA
ATACTGCGCCCCATGGATGATCTATTTGATGTCATGTTGGGAAAAGCCGC
CAGCGATGGGAACCGAAACATTACCGTGCCGATCGCAAAGGGCGCCAAAA
CCAAAAAACCAGACTTCACAAGATCTATTGATGCTGCGTTCACACGAGAT
TACAATCAAGTGACATCCCCGTCACCTGACGCAGCTGTTGGATATCAAGG
AGGATTTCTTGTCGTCCGCCCTTCTCTTGAAGTTTTGGAGCGTTTTAGGG
ATATATTGAGGCGAGGTGAATTCATCCTCACCCAAAATAAAATGAAGAGA
GGTTGGGGTGGGAAATATGGGCCTTTTTATGGTGCTATGACCTTCCAAGG
CTTGCTACCGTACTATTATGAGGATGTTGCACCTAAAGATGAACACAACG
AAATAGAATTGGATCGCTGTGTTTACAATCAAATGGCTGACAATCCACGT
AAATCAACATACAAATTCCCTCGAGCAACGCCATTAGACCCAAAAGTGAT
GGGATTTCGAGACACAAAAGTTTGTCGCGACGGGAGGACGGACTGTTCCG
ATACAGATTGTCAACGTGTCCATCCGAAGGATACTGTTACTACTCATTTC
ACTTTTGCAAAACCGTGGGATTGCAGTGACGGCTTGCCTGGGACAGTGGC
AGATGATACTTGCAAAGGCTTGTTAAGAGAGTGGTTTGCTGTTCGAAGAG
AACTGGAAGATTTCTGGATCATGTCATCAAGTAATGATAAAGAACCATCT
TACTGGGAAAGTGAAACCTTGTCCGCTGTTCAGGAACATCGCGACGGATT
GTCTGGTCACTACTTGGGATACTGTAAAGCTTCTGAGGATTCCAAGGCTT
ACTTGAAATTGGTCGAACCTGACGAACCTAAGACTTCGCATTAGTCAACG
GTCAGTTCCAATGATTGAGAATATTTAGCATCGTACGAACGCATCCTTAT
GACATAGCACGCTACTCTAAATGATTTCTTGTTATTATTTATTCAAGAGA
CATTCTGCTGTTGACCTTTAATTTGACAAGTAAGAATGTTGATATGCATT
TTCCCTTTACCTTTGATAACGCTTGCTATTGAGGTCTCTATCATAACCTG
CGTGTTCCCCCGGGCCCCCTCTATCATGGTATCTTTCGCTTCCTCCATCG
TAAGGGCGCTTTCGATCATTGTACCTTGGAGAATGAAAGCTTTGACGGGG
TTCACCATACCCAGAGTTGCGATTGCCGTCATAGCGATAGCTGTTACCAC
TACTTTCATGCCAATTGGGACGATCACGGCTCTTATTGTATTCTGCATCT
GAATTTTCAAACCGGCGGGGTGGTGGTCCCCTGTCTTTCCAGTCATCACT
ACCAGGACGATGCTCATTGAAAGTCTGTGTGGGAAAGTCGCGATCTTGAG
GAGGAGGGCGATTGTCCTTTTGGGGTTGGAAGCCATGATAGTCATTGGGG
TAGTCCTGCCTTCCACCATGAGCTTCTTCGCGATAAGCACCACCGCCACT
TCTGCCAAAACCCCCATTTTCATGAAAACTATCTGAACGATGGTTCCGAT
CATTTTGGTATGGCATATCATCGGTGCGAGGTCTTCCGTCTGGGGGTCCT
TGGTGATCATGAGTAAAGCCATTGCCTCCGCCCGGGCCCCACGGATCTTC
TTGCCTATCCCTCTCATTTCTCGCATGCATGGCCCCCCCTCGCGGTCTCA
CAACCTGCTTAGCGTCAATGTAAGGATCATCGAGCCCCTCGCGTAGCTTG
TACTGTTCGTAACCATGAGCATCAAAAATGATCCTACCCCCGTTTCTTTC
CACCTCCCGCATCAAAACTTCTTTGTCAATATGAATTCTTCCCAAGTTGG
GTTGTTCAACTTCTGTCAGATTCATGAATGATAGCATGGCACGTACGCGC
TTCCTCATGCCATCGTCGCCCTTTCGGGCTCCTCTTGAACGTGTCTTGCC
GTACCCTGTGACAATGTCGATGCTCTTCACGGTGGCGAGTTCTTTGCTAT
TGCCAAGGTATGGGACAAGACATTCCTCGAACCACCAGCGAAGGGCAGTC
TCTCCTCCACCTAAAGAGAGGAAATGCAAGTCCAACTCCAGCCACTGTGT
TCCTAGACGGGAAACTTTGGCGTAGAACCCACGTTCCACACCTTCGTGAA
AAATTTGTTTCGCTAGATCTAGTTGCGAATAAACCGCATCTGATGATTGT
GTTAACGAATAAGGTCGGTGGGCATTCGATTGAGAAAAAGTTTGTTCTGT
GGAAAGCTCTGCTTGGGATTTCAATGGTAAAACTCACCCAACACAGCATT
GTAAGTAACAACATCGCGCTTTATCCCCACATCATCCATTTCCTTGAACA
ATTCAAACCCCTTCTTCCACAACTTACACCTTGCACACGCCGAAATTGCA
GAATTGTAAATGTGTACATTCGGCCTCACACCCTCCATAGCCATCCGTTC
CATGAGCTGGAACGCAATATCAGCACGACACGATTTTTCCATGCACGACA
TGGCGGCACCAAAAATAATCACATTCTTGGGGATATTACGCTCGGTCATC
TCATCCAAGTATTCAAGACATTGCTTCCATTGGTATCCCTTCTCGCATGC
TGAAATGGCACTCCCATACGAAACGACTGTGACGTTCATATTCTTGTACT
TCATTTCATCGAACAAATCCAAGGCACGTTGCCACTGAAGACCCTTCTCG
AGCGCCGTCATGGTGGCATTGTAGGTGACAACACTGGGTTTTCCCCGGAT
GCCTCGATTTCGCAGAATAGTTCCCAAGCCTTCTCCCATTGTTGTCCCTT
GGACAAGGCCGATATGGCGGCGGAGTAGGCAATGACGTTGGGACCGAAAG
TTTTCTTCATTTCTTCCAGAACTTGGAGGGCCAATTTCCATTGTTGCCCT
TTTTCACATGCAGAGATGAGCGCCGAGAATGTGACGACTGTGGGGCGGAC
ACCTTCTCTTTTCATTTCGTCGAATATCTCTAGGGCTTTGGATGGATTGA
GACCTTTTTCACAAGCGGAAATGGCTATGAAAGACCGAGCAAAAATTGAT
TGAAATGAGAAATTGTGTCCATGAGGTTAACAGCTCCTCCCAACGAAAAA
ACACTACGCACCGGCATTATACGCAATCACCGTAGGCATAATCCCATTCT
TCTTCATCGTACTCAATAAATCCAAGGCAGTCCTCCAATTCCCCCCCTTC
TCACAAGCACTAATCGCACTCGAATACGTAATCTCATTCTTGGCCACCCC
CTCCTCATCCATCTGCCTCAATAACTCCAAGGCACGCTTCCAATCCTTGA
TTTTCTCACAAACATTGATCAATGCATTGTAATGAAAGACATTGCGCTGT
ATCCCCTCCGTCCGCTCCATCCAATGCCACACCTGCATCGCCACATTCAT
CTGCCGCCGTCGTCCCAACTGCGAGAGAATGGCGGTGATGGCCCGTCCGC
TCGAGAAGGACTCGGGGGACGATCGACGCGCCTCGTCCATCTCCTCGGAC
ACTTTGGACCGAGGATGACAGAGCCGATCGACCACTTCTTCCATGGAGAA
CCCCGTGCTGCCTCGGTAACTTGATCGAGAGTGGTCGTTGCTGCCGTAAC
TCCCCCTGCCGTCGCGATGACGCTCGTCGACGTAGGATCGGGTGTATTGC
TTATCGTCGTACTTGCTGTAGTTGTGATCGTAGTGATTGCTTCGCGAATA
TTGCTTGTCGTCATCGTAGGTTTTGCGGTTGTGGTTGTCCATGTTGGGCG
AGGAGGCCGGGCCGTAGTACGAGGACGGGGCCGCCGCGGCTGGGGGAAGC
TGTTGCGGCGCGGGGAGGTCGTTGGGCTTCTTGTCGGGGAGCGCCGGGGC
GGGTTGGGCGTAGCCGTAAGTGGTTGGAgcggctggcggggcggtgggtc
cggcgggggcggcggcgTTGCGGTCGACGCCTGTGGGAGTGTGGCTGCCC
ATGTCTCGGTCTCGGAGCTCGGTCCTCTCGACGTAGCCTCTCTTGAAGTG
GTCGAGGGGCCGGGGGGCCAGGTCGGGAATGGGCTCGGACTTCACAGGCA
TGTAATTTTGGCCGTGATCTGGCCTGGTGGCTCCTTCTTGTTTGGCTTGT
GGGGGGTCGCTTTTCGCGAGGGGGGGGCTGCTACTGATTGGTGCGTGGCC
TTCGGGAATTGTGTTGTCGTTGCTGCTGTTCATGGTTGAAACTGAAAGGT
TGCTTTCCTCTCGGTGTGGACTGATATCAGATGGGATCTAGCGATAGTGT
GTCGAGTGTAATACGGTGCGATCTACCCTCGATTTCCTTGATTGTTGCCT
CACTTGATTGTTGCTTCAGAGTGAATTGCAATTTCGGAGCTGATGTTCTT
GAACGCTGGTTGATTGTAGGCGTTTTCCCGAGTTGACAATTGTTGAATAC
CGTCGAAACACGGCCAGCAAAGGTTGTTAGAGTGGGATACAGGCGAAGCG
CCGCCAGAGATTGTTACCATAGAGAGTCGTTGGGGGTTGGCGGCGGAGGC
CACACGATTATCATGGTTTTTCACTAAAGGCGTCGTGGAAAAAACAGTTT
TATGTCTGCGTATCTTCACTACTCACGACGAGATGATGAACTAATATTTA
CCTTTAGCTCAAAACGGGGTGTTATATGTGTAATTTTCGAAGAATTAAGC
ATTTAGAGGTAAGTCAACTTTTCTTTGTGAGGTCATGATGAGGCGAGCTG
TGGCGGCGGAGGAAGGGAGGACAGACAGTTAGTAGGAGTCTCTGACCGCT
GCTTGTGCAAATCTGCTGCACCTTCTCCATGCGAACGAACATGCTTTCTG
ACAAAAATTAAAAATGGTGTGTGATAGAAAGGGTAGAATGGGAACTACTA
GACAAAATTACAAGAACAATCATTACCCAATCATTATTGGCCTAAATCTC
CAAACATTATTTGTGTATTGTGTATTACATTGGATATGAATCTAAAACTA
TATCATTAGATTCTCCATCCCAACAGCAAGATACCCATATGTGGTCCAGT
GTTGTCAAGACTCATAACACAACAAGTGCAGGTGATGGAAATGGAAGGGT
TCGCTGTTAGGATGAACAAGAGATTTGATAGGAGAGATGGGGCACCATAC
AAGCCACCTTCAAGTTGGCAAAGTAAAATTAAAGAAAGAAAAGTTTTCAT
CTTGGAACAAATCTATCTTTGTTATAAGAATGAATACAGTATCTTTCTTA
CTTTTCACAGTTTGTATGATCTGCTTTTACTGCATTTAGGATATCTTTGA
TGTCCCACCCAAGTTAATTGCTTGCAACACTTTTTTGAATGTTGCTTCTG
AATGACTGAAAGACAGCAAAAAATGTTGGAATCTTCCTAAAGTCAGTCTT
TATTGAGAAAGAGGCTGCCTATGATGTCTTTGACCTAACCCTAACCCTGA
CGATTAATTGCTTGCAACACTTTTTGAATGTTGCTTCTGAATGACTGAAA
GAGAGCAAGGAATCTTCCTAAAGTCAGTCTTTATTGAGAAAGAGGCTGCC
AATGATGTCTTTGATCTAACCCTAACCCTAACTATTAATTGCTTGCAATA
CTTTTTTGAATGTTGCTTCTGAATGACTAAAAGACAGCAAAAAATGTTGG
AATCTTCCTAAAGTCAGTCTTTATTGAGAAAGAGGCTGTCAATGATGTCT
TTGCTCATCTCAGGTTGCTTCTTCAGGTATGTCTTAAAAGATGACCATTG
AATTTGACAAACTTCATATGACTAGCTCAAGCAAATACAGGAAAAGCCTA
GAATTGTTGATGTCATTAGTGGTTTCAAGCTGACATGGCTGGATAGGCCC
AAAGAGGATCAGCCCATGCAGGCATCCTACAGTTGAGAGAGCTTAATACA
AAAAGAGCACAGAATATCCTAGGGGTTGGAttccagtgaataaaaagtgt
aatttagcacagatgaagtaaattcttttcatttcgtgaaaacatagcaa
ctttctacatgaactgattggatcatgtcaatctatctcgttcaactcac
ccaatgactcatcattcacatgaccaaaaatgaacaccattcaaaggtcc
tgagaaagatctttcgataaatataagtgattaatatttttattctaccc
atgctttcatttatgtttgttggatttgttgaagacataggaaaagtgct
atttttgtgttttgcTTGTTTTTACTCTGAGTCTGCAAAAGAATGCTGGG
AAGGTTCCCAAGGGCCTGGTTTTATCATTAAATAACATTTGAGTTGACTT
CCCCCCTCTCATATCACCTTGTTTGTGATCATTTCTTTTGTCTTTATCTG
TGACACTCTTAAGAAGCACTAGCAAAGAGAACAATCTCTCTATGTTGCCT
TCATTACTTGCCAACTCACAGAACAATATGGGAACAGAAATGTTCCTTTG
TCACATAAGATAAGGGAGACATCAGTTCTCCACTTTAAGATGGTTTAGGT
TTTGGCCAAGACA
>scaffold156|size385039
gggtacaaaaaggctgattctttgcctatgtcacatattcctcttttcac
aagctttcaattggtataaatgttggtgggtctgggactaatacttcccc
ttcaaaatcacggttgattgtcattcttgaggtaagaaatcacgaccatc
atatcatgttgtcatgttacactagaaataactcctccattaacaaaaat
aacgcgacaacatagttttgcctcactccagacatacatgggagtgagga
agagcttgaacagggccgcctatgccaacacagaagttgaacatgccact
gtcatgtggtgtatatcatgacagatagccactgctacttcaacaattga
aatatgtttaaagattaattgtaatagattcttttactaaatttaattat
tctaattgctcggcttctattggtttcattttatttaaaacaaacaactg
aattgcctgatattgcgaccccgttttgtttgaactgccaaccaccacca
catccacttacaggctccttcatcagatgacaaatatcagttcttctttg
tgaatccacaaaatcatggttattaccatgtcaagaaccttccatgccag
ctcaacacatccaaattctatagtgtattgcagctgattgtttattcagt
gtggatggtgaggcatcaccatcaaaagcaagaaggcaacctagcaaaac
ctaggcaaccaccaaagaagagaaacaaggacacaaatttaatgatttat
ggggggaaatggcagaggattgaattcaaaaatgaactgaaatcccatct
ttccccctcccggccatgatggtggctgtgtaacataattcggcccgtag
aaatggtgtgattccttgtaaaatacggggaatctgaccgaaccaagcag
caggatggtcgtgggtgatgttgcggtgagggcgatcgtggcagacctgg
tgttgtgacggtattggccaagattgttgtgataaggtggcggcggcaga
aattcttatttttttgcgttctgtagaatctggtacattacgaacaaacg
ccagatgaaacgcggcactactacAATTAAACTGGTACTTTGTCATATAT
CCACGTATAGTATGTAGTCCTAATCTGGACTAACataagcttgattctaa
gatacactggtgcataaggaaaaccaggctagttcaattgacacttgtgt
tttcatttaAgatggctatatacaataggagcactatgtatcctagaggt
tgacctgagtcgttaggtgcaaaaaaatatcatgcgaaaaatataggtaa
gttcgacagaggtcgaagagttaatttttatgagtttaatttgctcaaat
tgtgaggatggaagggcagtggagctgctcttccaatccaaacgatacaa
acgaaatgtgtatagattctacacacatttggtatgtatttagccttccc
aaatgaaggggctatggactctggtgttccggagcccatagggcagtgga
ctcctgtggtggggagtcctagccttttggaccagggcggtggactccaa
tgttggagagtccttgccttttggatcaggggcagtggacttcccgcctg
ggggtcctgagaatgctccttttgtattttgtaccaatgggtacaaaaat
gggctgattcttggcctatgtcagaggtatcatgatacccagccggccag
acagtggattccaaaaaaatgatgtcgagtaaattagaaaaaagaacttt
gaagcaaacgaagtaactctattgagactctattgtactactgtagaaac
ataccaattttctacaagaatgaatggattggaccgttccaatctgctgt
attcaactgacaatagagaggtcttaacacctttccttatgcaaaaaaat
cttccttacaattatgtgtttgtgacttggggacctcaaatttagcgatt
ttgggaatatctgtgagttgcattttccggaaggtgccagttttgtgagg
gataacatccttccttccgcaccacaaacccacgattttctagagctcgt
gcgtgcatgagttagcaatacaaattcaatgtaaattatcgtcacttgag
gctgtgattttgttcgacgaatagagaacagcaaataggtattatagcga
tttttttctattcgttgttctactcaaaatcacgattttgttgtgcacgc
gaacagcgaacagcgaacagcacaatagagcaatAGACCCCCTTATTTGT
AGCTTAggctgtgacttggttggacgaatagagaatagagaataggtttt
ttggcgaataaaaaaattaatttctattagacgagcgtcacgacaaggtt
cgttcgctcgaacagcgaatagctcaacagagcaatagAGTtctcatttt
tcccatttttcactgacatcgtctcgtgctcacgtttctgctcgcaacca
tgagattcccctccgccatcaactccattgtgaaatctctttgccccacc
ccactcttcctcgtgggcactggtaaatctgcgtcctacagtgggtcgcg
ctgtgaacgcaccccccctccttctgccagacacatacccacgagaaatc
gaccatccagcagagcgtcaaattacgctgatggtaatgacgacagccgt
cctgttgttgccggtgccaacttagtctttgggcgttctgagagggatag
agcgggcgcagtacctccaattgcagtcactgtccccgtggctcaatcgc
tgccagaatctcagctcatgaacccttttgaagactcccaggagactcat
gtttctggcacgcaactccctcctcttccccctcctgtcgccagtagcgt
tagttccattaactcttccgggtcgtctcattccggttctaattattcga
cccccaagaaaactggatccgatgaccaggttccaagcagtagcagtagt
gaagagagtgtacccaacgacactcctcgcagtttgatattcttcgtaga
ttcggaagaatatgatggaacctacgccgcagcagagttctctatccacc
agaggatcatgcactttctacggggacgcaagattgatcatgtgacacgg
cagaatgttgaaatttgtttactgattgaggctggaggttctgtcaccta
tgagagaacaaccactgtggcagttcgcaaccgaatgatgctcgagcgat
accacaaccttctacgcggcttctcacctagtgattttgctagacccagt
ttgtcaacagagatgacacagtgtctctacaatgccaagaaagacatgac
tggagatcgcctctggaagaagtttgaggattggaggaaagagcttcgta
cgaagtactttcccaagttgccaaagaatttagccacaattcccagtgga
catcaattgatggacgtttacaagatttttgtcatccacagattcagaga
agaatacgtaagtcgatcgtcatttgtttttttggctgacatgtccactc
aactgttgatcctcttccatttcataggaagcgcaatgtgaaggattaag
tgatgaggaaattgtacagcatgtaccggttgattattggttgaaaggtg
caaacactcggtgtcttctggcggcgatggttcaccgtttgaataaagat
gttgtgacaatttgctccactctgaatccaggacaaaccagagagaacca
acgcagaagtgcagctgctagggttcagacggaacgtgaggagacgtcgg
tagctcgtaagagaaatcaaaacaatcttgacaaggatgaggaacggcag
agaaagactcgatacacgattgggcaaatgacagttgtgaagtcccagaa
tgaccttgtctctagccaactccgcttgtaccaagagaacaaagattcgt
tcatctccattatgggcgaagagaagtatcatgaaacaattatgagtttg
ttaaaaaaactgccggaccctgatgtgttgaggaccatccaaacagaaga
gactggtaatcgtagaagtgagactggagtaccatccagcgatgatgacg
aatagggtccataatggttatgacttaattattacacaataaagaatgat
accataattagcagtgaaagctgttctagacttatttacaaattaattgt
taatcgattatggatgaaagatgacattgctccaccgattacaatactaa
agaaagcatctaatatccattgtttaattaatatattaaCAtgactaact
gcttctttgcctcttggacattttcgcacaaaaatgaatatgatttgcta
ggtgttcccttctttcactccacttctttgccaacagtttgttgtaatct
ttccatggaaaacatctttcagcaccacgtaaccaaattccatcaccagg
aataggagcaccacgaccaacacggacatccgactctttcgattctattt
ccgacagcatgaaattgtgaagcatgcaacagacaacaaatactttctcg
acaacttgcatattggagaaacgaatcccataatccaaaattttccatct
cttcttcaaaataccaaacacacattccacatctttgcgaatgctctcga
ttttagtggagaagaatcccttcttcgaagctacaggttcatgcttgtaa
ggacaaacaagctcaggccagcaaaggtacccaccgtcacagataaaata
aacaccacgctcaacacactcatttccatactcgtcaaagtatttccatt
caagatcgtggtaccaccctgatgttatgagtgaaacagtgttatctgac
ctgacaatttgttggtcattccttgtcccaaaatgaatttcagacacacc
aaggattcgacgatcataacctgtcaccacctcaaatggaaccgaaggat
atccctctttactctttgcccgattgtagtcacctgcagggcatttgctc
catttcacgtggactacatccacagagccaacacaaccaggaagaaagtt
ttcaacatacggttgcatcacatcttttaactcacccattgtcggaggga
attggataaagtcgtcttggatgctgtacatccttgatatgaagtgatgg
aagaacttccgatgctctttgaagctgatttccgtgtcgaccttcagggt
acgaaagggagcatgactggcgaggactttcaaagctccaagaatgaaga
gctccgtacgtacatacatttcttcctctgacttgcaatgctttgtctca
tacacccagccattctcaacaaatcgagacactagttcatcaactttagt
caatgtcaacctaaatagacaacagaaatctccaaagcggtctctggaag
aaaggtgataagtgcgttcatgaacagaaggctcgaggtacttacggtac
caatttgcctcataaacatttccaaattggaattcataagcattcgagga
tcgtggcttcaattctttgggagggtcttcagctaactcttcctcgtcca
tgttgaattcagagtctaataactctgcctctacatcagcgaggtaggag
tcaacagttagcaaaccatgtgcttgcaattcggtcatataactgtccat
ggtgatgagaccatcagcctccaattcagcaatgtagctatccattgtga
tgacgtcacaagaaaaCTCTTTCATAGAGAGCTCCATAGTGCGGCAAGAG
TGTCtcaatgtaggtacctgtgtttccgcctgttgcgcgaccagtgacgt
gacgtgcgtgtctgttttccgaagatggacgtgatgtgtggagagagcag
agttgattatgtgaagaggtgccacgatcgtcaccgtaaattgatggtga
tgggtgataaaaaagagctattggtctattctcaaatggctattcgacac
accgaatagagccctctattggtctattcgaattcgccgaaaatgaatag
agaatagaaatggagtgtctatcggtctattggagggaacaaagtcatga
ttttttgggccgaatagaccgatagacgtttttagcaataaaaacctatt
ctctattctctattcgtccaaccaagtcacagccTTatctcgaatagcga
acaggccaatagaactgacgtaagcaagaatatttactgaaatctcattt
ttgtgaaaagggggacgatgtaacttttgtacttaggatatgatttagaa
cataaaagaataaatttgaagttttttaagtgcgcggagtgatgcaaaaa
aagcgggaaatgctgttcctctattcgtctattcgtttcgtggggtacaa
acagccccctctgttcgtctattcgtgatcgcccaaaacgaatagagaac
agaaaaatggcaatttcggctatctgttaccctattcgtataaacaaaat
cacaatttgagctacgaatagaggaatagcccgttttagcaatattgctg
ttctctgttcgtcaaacaaaatcacagcctgagttcgggaactcatccac
tcatgagttcctaatttcgtcaggtatcttgacgtctcgtgataaccttg
tctagccaatgaacaaggaaatggtcataaatgacccggatcgcctgatt
ctttcctgtgttgtgaactgtaccctaccatacagaatctgtgaacgtgg
cgcaacacacggtgtgtgccaaacatagccatactgtcactggacataca
ccactctactataacatacaatacctctctagagattactcttttgtcac
ttcgaagaatcatgtcaatagtgacgtgattcgcattttggtaggattct
tgttatcatgccagatgattcctgtcaaaaaagatgcggaagaatttcac
atatactagttcctctttgaaattcttccttctgaggttctgtaaaaacg
cgtaagaataacacctctttttcattcttccttccgcgaaaaattttacg
cacgcaactttacgattacatgtaaattccacatgtcactaaaaacatca
cgcgtaagaatttttgcgtaaggaaggttgttaagacctctctaataact
cgtgaaagactgttcgaatgaacaaaataagaaataagaacaccgttcga
aagatcggaaaaagatttttcaatcaatgtaaggttgtaaatattttttt
actccaactgttacgtcatttttgtctgtcacacggatgaaagacagcaa
gacaggcaagtttgccacgtggatgatttttgagcgattaactgacgtca
actgacgacaactgaagacaactgacgtcttttacattatcttgttaatg
tgacttaccaagtgacgacatgagaaggcaccatgtgacgacacggaaga
caaaatgaagaccctaagcgacgacactgaagacaaaatgacggcccaag
tgacagcactgaagacaaaatgacgaccaaactgaaggcacttaacgaca
ttttaacggcccttcgtgacaacactgacaaatttcgtgacgacactgac
gacccctacgtggtatatatacgactgcctactgacgatagtgactgaca
aagtgacaacaaagaccactgacgaccctaagcaaaaacatagtgaagac
aaactgacgacacaagtgacgatcgtgaagtccttttgacgacccaagtg
atgacactgacgacacaatgacggcccaagtgatgacacctgatgacatt
ttaacgacctgtagtgaaggcatgaaataacccgatatttttaagtgacg
tcaactgacgacaccgaacgacattggacgactccatctggcgatactta
tcgccaaagtccaaagttgcctgtcttgCTgagcaggagtgctcgttttg
tatttagccgtcttATTTATACACCTCAACCCAACGAGTTTAAATCATAC
ATCATTGTATTCCCCTTCTCAACAGCCAACCAACCAGGtctcactcacgt
ggttgagggttggacagcatggatgagaatcaaaatatatggtgggagag
gtatggtaccccaaggctttctatagtaaatagggcaagctttaagaaag
caatatttttttactgCAAGTTAGGGAAAATTATATAGTCTAATAGTGCT
CACAAGAAATAATAAATTTAGCGATTTATTTTCGAAGGTTCATAATTCAT
CAATTTCATGAacgagatatcactataaataataccacggctgtcatctg
cacgagttttcttactattttttatagcatgtcatcaaagggggagtgtc
tgtcacatcgcggttaaccacgagtgaaacgagtggttcaccgcgatgtg
acagagacactcccccttttgatgacttggtacaaaaattgtaagaacac
gagtgcagatgacaaccgtggtattgtgtatgtaagaccacgcgagaaga
ttatttttagtgtttatgacaacttgaaatagacttacatacatacatta
gtaaattgtttgatgacaatacccaacctaaataatgacattttaatggg
agagaggagagtcattttaatcttacttcaaaaaataaaagaacctggtg
gatcacgatagacacTTAAGGCTTATAAATGTGTCACTCGGGGCAGGTGT
AGCTGTCACGAAGGGCTGGTGTCACAGCAATGCTACAATATGAGAAGTCC
TCTCCATGTATCATGTAAGGCGAAATTTCCTGTGACGAGAACTCCTCTGC
ATGGATCATGTAAACCTAGATACCCACTCTCTTTCTCAATACTCGTAttt
tcggtgaactaaagtatcataatttttcgcaagatgccaatcgccacacg
taagaagaaaaaccctacctcaggtgcaaagaaaACTGGGAAGACGTCTC
TTTCTGCCACTAAAGCAAGAAAGGCGGCTAAGAAGCCTTCAACCATGAAA
ATGCCATCTCCAACCAAAAAGAGTCCCGAAATTGACAAGGAGAAAGAGAC
CTATACAAATCGTGGGACTCCACCTATCGTGAccaccctctttaacccat
acgaaaagtctatcgacttcgccgattttgaggctaagtacaacatagtg
tctccggacaatcttggcttggacgaagtgagctttggagagtctctgaa
ggcctatgaagatcaagtaccgtcagagtataaaggtgtcaccaagcata
gtaacaagcacgagagagtgcgtcaagcactactttgcgaatttgttcag
catattgAGGACTGTAAGTGGATGCATGAGAACCTCAAGAGAAAGGTAAA
TGCACCTGACGGTACTCATGTGGTGCCTGCAGTGATCTTGCAGCTTggtg
gtgacgtcacaatggagaaacggagaatggcgtcagctctcctcttcggg
tttttatcctccaagacgcccaagaaacagagcatctgtcccgatcttca
gcccacccctataatgacgtactgtcgcaccatccttgggatgtccaagg
atttgttcgactggcgctaccagttgaatcgtgacttcaacttcgcggga
ggtctaacccccaaccttaacaagttgtttgagacccggtcaaaactgta
tggccctgtatatggatccggcgccgggcatcagatcctacaaaatgtga
ggtcatcgaaagaccttcgcattgatgtactcaacaaggatgacccaatg
gagcatgtcatgaaggtcggagcaattcttggagcgttctttgggtttcg
tggaggaaaggagcacgctcagttgcttgttgagcacttggaagttggag
tctttgaagttggtcacgaacttgaagggtccgagttctatggtcttgct
cccaaggaagacaaaaccactaaactcaccacgactaatactatcctctc
aaggagcgaatatactcgcatcccaattggagacaagactcatccgtcct
ctccaggtggcaccatatggcgttatctccagaaaattgccccgggacag
aagcggttctactgcaaggtggcgtcagatgctgagacgtcacgattccg
ccaacacggatttcccaatgcgaagttttctcctcttcgtccaatgggaa
ttaataccatttctaccctccttggtgaggcggcagtgaagttgggatgt
ggggacgccaagggacacggatttcgtcgtatcttcatcaacagccttgt
taacgacccgggcgtgaacagtgaggaatctcttcggtctgcgcgtcaca
actcattggctacacagcgaccatacgtcttgaggaatcaggaatccgaa
atggcgaagtttcgggctttgggccttgtttgattgttgggatttttcgg
ggtggggtttcgtgaatggtcacggctttgggttgaaggtttctagggat
gagtgaaacacATCCGGGTTAGTTGTGACATGTCGTTTCTGCTTGACATG
TCTGAATAAGATAtccccacccccagctatggtgcaataattgcaccata
cactttgatcaaattccagattttcttatggtgcaataattgcaccataa
gcattatatatgctctagcattcacgtgttatcattgaaaaatggcttat
gtaacttcgctccaaatattgatgccaagcctccattaccttttggggcg
aatgagttttttcatttctacgagtcacataggaatcgtggtccttatgg
tgcaataattgcactataaggattaagatggagaaagctagttatggtgg
aattattgcaccgtacgaaaaggatggggaTATTAttgtgaaaatatctg
aatcgggcgctaccctcagaactaccaagatttacctactaagttccgaa
aacgtcaataatagaaacaagtacgaactacgaaatttaaaggtctaagt
aaaaatgaaaatgtctagagagatgattttttttcgctaagacattttta
tgtaggtgacagctagtaacgaatttaactacctagcaacatagtgaatt
aacatatttttatctagaaatgaagctagtataattaactcctagttaag
tgatgcacgctatatatttacgatcaaaaatacatgacgtattgaaaaat
cgacgtagcgctacgggagaaactggtattgtacctgaaataaaatatta
ccttggtagcattttgaaaataatgaaaatatctgaatcgggcgctaccc
tcagaactaccacgatttacctactaagttcgaaaacgtcaataatagaa
acaagtacgaactacgaaatttaaaggtctaagtaaaaatgaaaatgtct
agagatgatttttcgctaagacatttttatgtagatgacagctagtaacg
aatttaactacctagcaacatagtgaattaacatatttttatctagaaat
gaagctagtataattaactctcctagtgagatttgtctttagtataatat
gtcaaaatggtgtataaaaactgtatagtacctcaacatatttttattac
tatttcacacagagatcacatattcacacattcatcactgtcatccattc
attacatcattctacatctataggccagtaccactccacatttatttgtc
tcattcttggaagacaaatgtaccatcctctggggtcatgagaacaaact
gtttagctcacaatttagctaggctatatttgtgtacatcaagacatttt
attattaggttttgttttaaaacgccaagacatttttattactaggctat
acttgtgtacatcaagacatttttaatgttttcacacacaggtcacataa
tcacatagtcatcaataccatccattcattacatcagtggactacctcta
cccagtgccaccctcatgttgtcacgtcttggacaacaaatgtaccaatt
ttggggttataggtacaaactttttgttcacaatgtagcccttgttgttg
cttgtaaatgaacatattagctgttgggatatgatacatcaagcagagag
gttcaagatcatgccttccctgaattgtgaactgagctttgtatctcacc
agtgtatcctctgtgatctagctcacatatttattttccactagaataaa
taatatcacaaagacttaattttgcaacaatctcaaatcaaatgtcaagc
tcaaaagaaactatgtagccatagtccccatgcaggacacccatcctcaa
ttttcagaacagataaatgagcaccatagtctctatatatcaaatcaata
gccttttagcaatgtgcccaTtgtgaataggggaactttttgatgaaaat
tgagcaaagatgcaaaaaatgggaaaaaaactttatctcacctttcactt
gcagacattgcctccaaagtgcttttatggagaggatgatgagtggtgtc
tcaatattcagtctgggggttgagatatgactgccaaggttggtgcataa
gaagtcgattggaatatatcaaatcataaaatgggaaatattttgtctca
atagtaactcactgttccCACATGTGTTGTTCTCAGGTTTCAATAttttc
tgtaagtaccatgcagatcacatgtgacactccattttaactcaatgaat
agtggatatcaaaatccactccaggcaggtgctcctcatttaaaaccaga
aggacctgcctggagtggattttgatttattcaaaatacatgagttaaaa
atcgatcattttatcgtgatttgcatggtacttaccagaaaatggtacag
taCATGAGCAGCACATGTGctgttcgctattgctgctagcagcagagcca
atagtggtgtcttcgtgaatcagtcttggatctgagacacgaacaatggc
atgagctctgtgtaagtaatgcattgaaaagatcatcaaatttaaacatg
agaaattcaaatgttctcaaacggcaaggtgacaacagtggcaactccag
gttcacgctgggggtaagaaaccaaccactttaggtcatcaaagtagtaa
aaggggaaattcattttttctcgtgccaactgtccctgttcatgtatgtt
gttagcagcaggccagtgtcagcaatgtagctagattcagcatgggtgcc
aggattgaacaggtttccaacaatggggcaaacatgccatgatggtgatg
catgggcatacaatgatatcaagtcagtgtagaagtatggtacaaagtag
gtacaaggtatgatactgtaccaaacatccatcacgattttgtgtgattc
actttttcacgggacagggtagattttacggtgtggcagacacgcgtctt
attttgttagccaaattttggtagtaattattaccctcagcgctacttaa
gtagctgcacgcttatatatttacgatcaaaatacatgacgtattgaaaa
atcgacgggagaaactggtactcggaaataaaaatattaccttggtagca
ttttgaaaataatgtgaaaatatctgaatcgggcgctaccctcagaacta
ccacgatttacctactaagttcgaaaacgtcaataatagaaacaagtacg
tactacgaaatttaaaggtctaagtaaaaatgaaaatgtctagagagatg
atttttttcgctaagacatttttatgtagatgacagctagtaacgaattt
aactacctagcaacatagtgaattaacatatttttatctagaaatgaagc
tagtataattaactctcctagtgagatttgtctttagtataatatgtcaa
aatggtgtataaaaactgtatagtacctcaacatattttattactatttc
acacagagatcacatattcacacattcatcactgtcatccattcattaca
tcattctacatctataggccagtaccacccacatttatttgtctcattct
tggaagacaaatgtaccatcctctggggtcatgagaacaaactgtttagc
tcacaatttagctaggctatatttgtgtacatcaagacatttttattatt
aggctttgtctttgtgtcgccaagacatttttattactaggctatacttg
tgtacatcaagacattttaatgctgtttcacacacaggtcacataatcac
atagtcatcaataccatccattcattacatcagtggactacctctaccca
gtgccaccctcatgtatttgtcacgcccttggacaacaaatgtaccaatt
ttggggttataggtacaaactgttttgttcacaatgtagccctgttgctg
ttgcttgtaaatgaacatattagctgttgggatatgatacatcaagcaga
gaggttcaagatcatgcctttcctgaattgtgaactgagctttgtatctc
accagtgtatcctctgtgatctagctcacatatttattttccactagaat
aaataatatcacaaagacttaattttgcaacaatctcaaatcaaatgtca
agctcaaaagaaactatgtagccatagtcctcatgcaggacacccatcct
caattcttttcagaacagataaatgagcaccagtctctcaaatcaatagc
cttttagcaatgtgcccaTtgtgaataggggaacttttgatgaaaattga
gcaaagatgcaaaaatgggaaaaactttatctcacctttcacttgcagac
attgccttccagtgctgtttatgtggagaggatgacagtggtgtctcaat
attcagtctgggggttgagatatgactctgccaaggttggtgcataagaa
gtcgattggaatatatcaaatcataaaataaaaatggaaatattttgtct
caatagtaactcactgttccACATTGTGTTGTCAGAtctaccatttttct
caagtacatgcagatcacataatgacaccattttaactcaatgaatagtg
gatatcaaaatccactccaggcaggtgctcctcatttaaaaccagaagga
cctgcctggagtggatttttgatttattcaaaatacatgagttaaaaatc
gcatcattttacgtgtgatttgcatggtacttaccagaaaatggtacagt
aCATGAGCAGCACATGTGTtgttcgttattgctgctagcaggagcgacaa
tagtggtgtcttcgtaatcagtcttggatctgagacacgaacaatggcat
gagctctgtgtaagtaatgcattgaaaagatatcatcaaatttaaacatg
agaaattcaaatgttctcaaacggcaaggtgacaacagtggcaactccag
gttcacgctgggggtaagaaaccaaccactttaggtcatcaaagtagtaa
aagggaaattcatttttctcggttgtgccaactgtccctgttcatgtatg
ttgttagcagcaggccagtgtcagcaatgtagctagattcagcatgggtg
ccaggattgaacaggtttccaacaatggggcaaacatgccatgatggtga
tgcatgggcatacaatgatatcaagtcagtgtagaagtatggtacaaagt
aggtacaaggtatgatactgtaccaaacatccatcacgattttgtgtgat
tcactttttcacgggacagggtagattttacggtgtggcagacagacgcg
tcttcttattttgttagccaaattttggtagtaattattaccctcagcgc
tacttaagtagctgcacgcttatatatttacgatcaaaaatacatgacgt
attgaaaaaatcgacgtagcgctacgggagaaactggtactcggaaataa
aaatattaccttggtagcattttgaaaataatgtgaaaatatctgaatcg
ggcgctaccctcagaactaccaagatttacctactaagttccgaaaacgt
caataatagaaacaagtacgaactacgaaatttaaaggtctaagtaaaat
gaaaatgtctagagagatgattttttcgctaagatatttttatctagatg
acagctagtaactaatttaactacctagcaacatagtgaattaacatatt
tttatctagaaatgaagctagtataattaactctcctagtgagatttgtc
tttagtataatatgtcaaaatggtgaaaactgtatagtacctcaacatat
ttttattactatttcacacagagatcacatattcacacattcatcactgt
catccattcattacatcattctacatctataggccagtaccacccacatt
tatttgtctcattcttggaagacaaatgtaccatccttgggtcatgagaa
caaactgtttagctcacaatttagctaggctatatttgtgtacatcaaga
catttttattattaggctttgtctttgtgtaatgccaagacatttttatt
actaggctatacttgtgtacatcaagatttttaatgctgtttcacacagg
tcacataatcacatagtcatcaataccatccattcattacatcagtggac
tacctctacccagtgccaccctcatgtatttgtcacgcccttggacaaca
aatgtaccaattttggggttataggtacaaactgttttgttcacaatgta
gccctgttgctgttgcttgtaaatgaacatattagctgttgggatatgat
acatcaagcagagaggttcaagatcatgccttccctgaattgtgaactga
gctttgtatctcaccagtgtatcctctgtgatctagctcacatattcatt
ttccactagaataaataatatcaaagacttaattttgcaacaatctcaaa
tcaaatgtcaagctcaaaagaaactatgtagccatagtcctcatgcagga
cacccatcctcaattttcagaacagataaatgagcaccatagtctctata
tatcaaatcaatagcctttagcaatgcccaTtgtgaataggggaactttt
tgatgaaaattgagcaaagatgcaaaaaatggggaaaaaactttatctca
cctttcacttgcagacattgccttccagtgctgtttatgtggagaggatg
agtggtgtctcaatattcagtctggggttgagatatgactctgccaaggt
tggtgcataagaagtcgattggaatatatcaaatcataaaatagaaatgg
gaaatattttgtctcaatagtaactcactgttccCATGTGTGTTATGTAT
taccatttttctgggtaccatgcagatcacatgaatgacacgatttttaa
ctcaatgaataggatacatcaaaaatccactcaggcaggtgcgcctcatt
taaaaccagaaggacctgcctgagtggattttgatttattcaaaatacat
gagttaaaatcgcatcattttacgcagtgatttgcatggtactaccagaa
aTAAGTACGTACGACAGCACATGTGctgttcgttattgctgctagcagca
gagcaacaatagtggtgtcttcgtaatcagtcttggatctgagacaccga
acaatggcatgagctctgtgtaagtaatgcattgaaaagatatcatcaaa
tttaaacatgagaaatgttctcaaaccgcaaggtgacaacagtggcaact
ccaggttcacgctgggggtaagaaaccaaccactttaggtcatcaaagta
gtaaaaggggaaattcattttctcgtgttgtgccaactgtccatgttcat
gtatgttgttagcagcaggccagtgtcagcaatgtagctagattcagcat
gggtgccaggattgaacaggtttccaacaatggggcaaacatgccatgat
ggtgatgcatgggcatacaatgatgtcaagtcagtgtagaagtatggtac
aaagtaggtacaaggtatgatactgtaccaaacatccatcacgattttgt
gtgattcacttttcacgggacagggtagattttacggtgtggcagacaga
cgcgtcttcttattttgttagccaaattttggtagtaattattaccctca
gcgctacttaagtagatgcacgcttatatatttacgatcaaaaatacatg
acgtattgaaaatcgacgtagcgctacgggagaaactggtactggaaata
aaaatattaccttggtagcattttgaaaataatgtacaaatagataagtc
tattgaaagttgtcataaacactaaaaataatcttctctagtggtcttac
CAAATGTTCAGTATTGTACCTCTTTTTACATAGGAAATTAAAGGAATCGC
CATGCCCATCGCTACTTCCTCGTAGTTCCTCGTGCGGTCCAGTTGAGATG
TATGGTCGTTTTGGTTATGGTTGTCACAAAAGCGGAAGCTCGTCTCACCT
CCGACGCAGTACGAGAGCAGGTCGCGTGGGCAGTCTACACATCTCTCAAT
CGTCTCGTCGGCGGAGGGTTCGTCCTAAACAATACCGGCTGCGGTAGCCA
GATTCGTTGTCTTTCATTTTCGCAGTCGAAAGAACCATGGTCGAGCCAAC
TCAGAGATATTGCGTACACAAGCGTCTCTTTCCCGAATGGAACGAAGCGC
CTCCATAGCAATGATGTGTGCGGAAGCCCCAGTGATGTGGATGTTCGAGC
AGCGTTGGTGTTGTATAATCGAATCAAGAAAACAAATCACGAGATGCAGA
ATTCTTGGAGGGACAAATTTGCAAGTGAACCACAATGCAACGATTGCGTT
AAAAGTAAACAACAATTAAATGAGCAGAGCAGCCTGGAGAAGCCACGTTC
GTCCCAGAAAGAATTTGAGTTTGATATCATTTCTGATTTGGGGACACATC
GAAAAATCGAAAATAAAAAATCACTTGCCAATTTACTGTCAATCGAGGTA
GAGCAAGAGTTGGCTATAAGTAATAAGTGTTCGCTGCCTACCCATTCAGA
CGAGGCTCCAGATTCATTCTTCTCTGGTGATAAATCACGCACTTCGTTTT
TCGACGTTCGTCCATCGGAATCGGGAATAATCTGCTTGGTATCATCGATA
CGATCGCAACAACTCCACAACGCTGGTCGAGTGCCTTGCAGGCTATGCAC
AAAATGGTGCAAGGGGATGAAAGGTCTGTGGTGGCATCAGCTAAAGGAAC
ATGGCGTGGACTATTCGAGTGCAATGGAGGTTGCAGCGGGAAGTGTGAAT
GAGTTAGCGATTGTTAGGTTTGAGGATCGAACTGTTTTGATGAATCAAGG
CACTTTAACTGATGAAATCGGGCAGTCTCAAGGCTGTTTGAATATACAAA
TCGATACCAAAGAAAATCGTGATTCCATACAGAGTGATGCTTTTGATATT
GTGAAGAATGGAGATTTACTGGCTCTTGTTCGGCTTGTAGATGTGAGAGA
ATATCTTTCCTTCTCTTTCGATTTTCACGATGTAATCATTTCCACACCTC
GATCTGTTTTTGCCATATTTTGAACCACCTAGAGTGGATACAGACCCAAC
AGTCATGTAGACCGAAATGGAGCGGGTCTTTTGCATTGGGCAGCTGGTTG
CGGTCACGTGAACTTGGTATCCTATCTAATTGAAACGTGCCACTGCTGCC
CGAATCAAGGCCAGATAGGTAAACGATCATTTTCGGGTCGGACACCACTA
CATTGGAGCGCAAGGAATGGGCATTTAAATGTAGTGGAGTATTTGATAGC
TCGATGTAATGTTGATGTAGAGGCCAGAACTTTGGATGGTACTACGTCCT
TTTGCTGGGCGGCATGGCAGGGACATCTTGATGTCATGAAGTGAGTCGTA
TTATTCATTGGTTTCTGTCGCATTTCTCTGCTCGAAATTTCGTTAAAGCA
CTGTCGTTTATACATCATTGTGGTGTTAAGGTTTCTCTACAAAACTGGCT
GTGAGGTCAACTCCCTTAACATGTTTGGTTGCAATGCACTTCTCTGGTGT
TCACAGGGAGCAGCTACGCCTGAAATTCTGACATGGCTTTTCGAATCCAA
TGCAGACTTCAGTCTTGTCAATGACAATGGTCACAGTGCATTGCATAAGG
CAGCCCAACGAGGGAACATTCCAGCTTGCAAGTGGCTAGTCGACAAGTTT
TTACTAAATCACAATTTTGATGGGATTTTGTTCATAGGACCAGACGCAGA
AGGAGCGTGCCCGTCTGACCTTTCCGGAATGAACGGACACGAAAGTTTGG
CGCATTGGTTATCGCAGCACGAATGTGATTATGTGCGCAAGATGTCACAT
CGCTTGGAATCGACACTTTACAATGAACGCGGACCTAGGTCAAAATGTAG
AAAATTAATTGTCAACTCTAGTATCCCTCAGTGGCTAAGAGGAGGTGTCA
AGAGTGAAGCAACAGTAAATCATCAGGAAGTAAGTATGGATGGCTGTAGT
GGCATCAGTAAAATGATGTTGGCATTCATGGGAAGCAACAATGAATTGAT
TTGTTCAAAATCATACAGTGATCAATCCAGACGAACAAACGAGCATCATA
AGAACTTAAACGAAATTGATGAATAATTCAGTTCTTTTTGAACACATTTG
GATAGTTTAAGTGTTACTTATTGGCGATAGGCGTTTAGACTGTGGCACTG
TTTAGAGACTGTTTTGCTGGCTCCACGATACCAATGCATTTGTGCTCTTT
TAAGAATTCCTCGTGAGCAGGATGAGACATGGGAAACACGATAAATGTGA
GCAAAAAGTTCGGCACCACCAAGTATTTATGTCGCAGTACTTGCGCCAAA
GTTGCTCCCGGATGAATTTGCACCACAGGACAAGGATTCGGCTTTGCCCA
AAGACTGCCATGTTTCTTAATCCATGCTTTTCGCTGTTGGTAAAGGTGCT
TCCGTTCCATGCATCGCGCAACGTTGGCCATTTCAGGGCCTTCGTCTCCT
TTCAGAGCTCGAGATGACTCGTAGAAACGCATTGCTGATCCTAGATCTGC
AAGACGTTCCACGCTATCTGGGTGAATAACTTGCTTTTGGCTGTCATCAC
CATCATCGTCCATGCAATGCACTTCGAAGTATACCGCTAGGTTGCTGCAT
CGAAATTCATTGTTGAAATCCCACGCGATATCAGTTTCGCCATTGCCACA
GTATGATTCATCCTCGGGAAACATTTGGGCCATCCGAATCGCAATTAGTT
CATCTTCACCAAACTGCTCAATAAAATCTGATTGCCTATGAGAAGGGTAC
ACAAACAATACAGGCCATGCCCAAACGCCATCATCCGAGCGTTTTCTTGG
CAACTGTCCCGTATGCGGATAATGATGATGCCACCTATGCTCAATGGCAT
CTCCATCTCCTTCCTCTTCGTCGTCTTTCACAGTCGCGACCAGTGGCAAA
CGTCCCAATGCAATCTTTTCCTCCTTGGAGTACCTCCAAACTTCTTTGAT
GCGATTAGTTCGTTCCGCGCGGCCTCTCTCTCTGTTGTCTATGAAGACGA
GCCTTGCGCACTTTTTCTCCGAGGAGGTTCTGGAGCTGGATCAAGTCTTT
GTTGTCTTTTTCCACCGCAAGACCGGAGTCGATGGCGTTTCCGGCTTCCT
CCCAGTTTTGAAGCATTTGGTGGGCTTTGGCGAGACGGTACCATGCTTTG
ATGTTGTTGGGGTTGAATCCCACAGCCTAAATGGATTTGGTTATTTTGCA
TTCAAAATCATCTCTAGTCAGATATGGTGAGTTGATGAATAGGAATCAAC
AATCCGCAGTTTACCTTCTTTGATTCATCTCTAACGTGCCCCCAATTCTT
CAGGCACATGTGTGCCATGGCACAATTCGCGCATATGATGGACCTCAATT
CGTCCAATTCCTTTTGAGTAAAGTAAGGTTCATCTTCTGCGGCCAGTAGC
TCTTCTGGAGTGGGTACAAAGTCTTCGTCTTTTGGAACGATGCGATTGGC
CCAATGGTATGCTTCGTAGTAATGGTTTACTGCATCTCGATAGTACTGCA
CAAGATGGTTGAAATTCGATAGTCGGGAATCAGCAACAATCCAATGCATC
AGCGACAAGACTTTTTGCTAATACAACAACTTCCGATACTCACCGACATA
TTCTTGGCCACATTCTTCCTCCCCAACGCGATGCTATCGTTCCCCTTCTT
CCGAAACTCAAGCATATTCTTCCCCGGCGTCTCCCCCTCGTTATGCAGCG
TCTGAAACGCTTCGGCGAGACCACTTTTCTCCAACTCCTCTTTCGAGCTG
GCAAACAACGGCGGGATGAAGTCGTCGTCTAGTAGTGTTTCTAAGTATTT
CTCGCGTTCACCCGGTGCCCAGCCCTTGCCCTGATCGATGGCCATGGAGA
TGGCTTGAGACAATAGGGCGTCAGTTTCGTCGGAGGCCTCGGCGTCCCAT
TGGGCTTTGGTGGCTTTCATCTGTTCGACGAGGGCGTCGGTATCGGTGGC
TTTGCCGGAGCTCATGTTGAGATGGAGTTTGCTGGGCAACTTCGCTTCGA
TGCAATCAGTCTGTGGGGTCCTTGTAACAGGATGGTGGTGTGTTCAGTCG
TCGTGCCCTCGGATGCAGCTACAATACCAATGATGCTTTCATTTCAGTGG
TTGTATGTACACTGTTGTACACATCATCAGCACCTGTCAGCACATCTGTC
AGCTATCAGAGGCTATCAAGCCACTCTCACCCACTCCTCAACAGACCAGC
Agaagaaacacagatttttcatattcatgacgtagtatagcgtagtatca
tgtagactatggtacaatagataccgtactaacacacatacatgatatag
gtcgaaaaattgggcatacacgtaagattgaggtttcgtagaatttgtgt
tgattcgtggttctaagatcatcatccatagtacctttacttgttataag
ttgttacaaaaataatcgaaaggaattcaataaaaacttaaataattttc
catactactagaggttatagtcaatgcgggtggaagcatgaattaccttt
aaacccaaaaatcattttgttccggtcgcccctctgtcgcaccactgtcg
ccccactgtcgccccactgtcgccccactgagggttcaagcagtcgcacc
atgtcaggtctgtccacgtgtccggcgtgtcaaggatgtccggcgtgtcg
ctcatgtacagcatggtgagcatgtccagagtgtcgagcatgtctgccgt
gtcgtgtcgtgtcgagcatgtccggcgtgtcgtgtcgacatgtcgtgtag
agcatgtcagtgactgtaaccccattgtcgccccaatgtcgccccaatgt
cgccccaatgtcgccccattgtcgccccactggcaccccactggcaccca
tgcaaaatatccaccaaaaggtacaatacaaatagggatgcctaaaaatg
tttttacctttattatttttaactatttattctccacgcaaacaataaat
caattatgaataaaacatgcaataattaatatagtaattacctatcactg
tcgtcgagagatattccatgattgaaattggccttaaaacgtatgtgtga
cttctttgtaattatattatgtatgtaccatgtgtaaataatgtagtact
ccaccgaacaattcaaacgcttcccaaaaaaatcataaagtttcgtgttt
tttcCGGGTATTaggggttgtcaatcttttgctcatgatcattatcatta
tcaaaatggttgactcccactgttttgatcacgcggtgtactagtgtacg
tatgtagaccagatgtcgtttcggaggttctattttacaccatctcaggc
gtcattacttttctgttggggagaaaggtacttctaaatcaataatttga
cgtaatgttgtcacatcacgtcttggtttcgtaatgatcatgatattact
ccaaaaattccacaagatgacaatttatttttttattcgtgattctcata
tgtaactcatgttcctctagagatatcatcattcctgataatgatattct
tgtagtttttcttacacaattgtgggttcgtagcgtggaaatctccacaa
aaaataagctaacttaataagatggagacgtctgtccatcgcaaaaagtt
ccacaagcttgaagggctgagtcatcattactgtggagacatcaacacga
tcaagtagaattagtagaaacattttttatcatgatgtacgatagtacca
tgcacaacaacacgcttcctgcctaacatcataaaaaatcaattaaaaca
atcacgacgacacaccacaagcaacagaacccaccacagccaacaacaac
aacaacaactgccacacgcagtagttgacgcctcgctgaggcatttgtgc
agcccccaactgtagttgaagtccttcgagatgtattccagcctctccct
gaaccccccaaccagtcacaacagccacagcagggaatccagtcgtttga
tgcctcctcccgtccctcctcctgcaacaaccatccagccacacaggcag
ccacaacgcatcgcttgcagagaagtatcatgcgccactcctccatctca
tgccatggcatgatggtttaacttaagacaagaaccatcagttctccttt
gatgaactccggaacatcacgtacaactacagttccattcgcatcactac
tggacaggccaagctttggaacaaccctttcatgtcctgacctaacacga
aggtctattttaatccaaccttcttccgcagtgctgatgccatgagggta
tgagtaaagacgacatatgtttccttgacaatctgtttggctctcagaca
acagccttcaatatcataaaaattcccgcattttcagcatggtcatcata
aaaactttttgtgatattggcgaatcgtagattcgtgcgcgctgtgtaaa
atgtgtggttatttgacactgttcaaaaagatgatgtcattatcataaaa
cttttttatgatatttctTGTCCCGCCCCCACCCCAAAATACCCTCTATA
CGCGCATTTAAATGGCAAGGGCCACCATCTCTCTCCACGTGTGCTGTGGT
CGCCAAAAATATTCTGATCACAACAACTACTTCATAAAACAACGAATAAA
CAGAATTAATTGTTGACACCGCACTACCATCTTCGCCCCGCCGCAATCGC
ATCCCTTCGTTCCCTCCATCCTTCCACCTCTTCCTCCTCATCCTTCTCCC
CATATCTAGCTATGGCAGGTGGTCGCGGTCGTGCGggcgggcgcatccag
gcgcaccaaagaacaacggacgacacaactcctatgatcaccgccgccgc
aggactctccgaagctcatcaacatgccatcttcatgacatcagaccagg
gtattacagcaaaggtccgaaaggactatcgcgcgcaacttaggcggttt
attaattttcttttttctgactatccagacatctttgaggatgccactgt
tctcatctcgcaggaacaacgtgatgatcccgcgatgtactactaccctc
aggatcttcgtgacctcaagtattctgggctggatgtcagtttctcgcgt
ttctatcagagatgaagaagaaggaaaatggcaagattgcatcctattct
cacatctccaagttttatgattcaattaagtatggctcgaaggtagtggg
tcgtcatctttctttggagttttattcgaagactgacacatttttgtttt
gtttcaagaaagagtttgcccaggcgaagaagcagggaaacacagatgag
agggaggccgatgctgttagtagcagtctcctctcactgctattaatctg
ggcagttgaggaggggaatgtatttgtttgggtgttttgtttgtgcatgt
ggcacctcatggctcgatcttgtaatgttgattgtctttccttccacaac
atcaagcgtggtatttcagattccatcgtattcaagtatgatgaaacaaa
gatggacaaaactggggagtttgtccaagaaaaaatgtatactctaatcc
ttttcagggtcatctttgcttctttactgccttgggggtctatctctccc
ttcatcaggaatgcttgggtgagacggagaagctgtttttgacccctgga
gctaagttagggaatgccgctcagacttttgcaaggcaagttggtgagat
tgctaagagaaattttgagacggtgagaaattattgttgcctttcccatt
tcaacattcatggcctgtgtaaaggggggggcacgcatgccacttcagcc
actactcttcctccccagttcactactgttgcatgccgtggggagtggtc
tatgggaaagattttggatatatattttcagtttgctgctggtggtgatt
actatctcggacagttgtcatctctcaaggatccaaactcactggaattt
gatagcccctgtccacaccggaaggacccaaatgccaagattgttatgga
tgctcttgatttgacctttggtTGGATTTATGAGGCCCACGGTGATTCCT
CCCGTGACCCTCATGGAGTTTTATCCATACTTCTTGCATCCATAGTTCAT
CATTCTGACTGGATGCTAGGTTTCCTGGACAAGGACCCAAGCCATCCTTT
CAGCCGTGTGCCCATTCTCTCTTCTCCTTTGTTGCAGGAACTGAAGTTAA
ATCATGTCACTTCAGATTTAAATGCCCATGTGCCCCAGGTGACAGGTATT
CCACCGCATGTTGCACACATGAGGCAGATCAACGATGTGAAGGAAGTTTG
TGAGGAGATCAAGACCGAAGTGACAAGCATGCGAGAGGACTTGAAGACAA
TAGTTCATGAGGCAATTGATGAGAAGGTTGGAGCAAGTGGTGGCATTAAT
ACAGCTCTCTTGGACAAAAGGTTGGGTGCAATGGAGAAGAGGCTGACAGA
GAAGATGGACAGTCTTGATGCGCAGGTTGAACCAACCCGTGTTTTCCATC
CTAAACCTAACCTTGTTGATGCTTCAGAGGATCCAGTCGTCGCAACAAGT
AATCAATtttgttatcgtggaaggtattggtgtgtgccacagtcatttag
tttgccacgggagacagatcgtttgagtggatggcgatgtggttgcaagg
tatggtgattgtatcaaataatgttacttaccgcattaagccctttcgat
tgtttcagggagtcgattttccatgcaaggctgtgatgtttgattttgct
aacaaatggaagccaatatttggtatgatggagcagtatgatggctttgc
agtaccagatgtagttgatgatgattttgtacgctcctcattcaatttgg
caacagactacctgaagacacgggcatcgtatgtttggtggaaggctaaa
gatcaaagggcagtgaatgattacagtattggtacatggagtcggtatgt
tcagaggagttcaattgagaaatggggtactcctgaagacaaggcatctc
ttctagctccaactgcacgtaataaagcacacaaaagtatgagaactttc
gtaattcatggggatgctcgggtggatgggaggattagggtgaataaggt
acctcgaaggatggctataaggcaggttgtgctagaggaagttgctgcag
aatttgaagatgcatttggcagtgtagtgtaattttgttttgcttggttt
gtctactttgtttcctgggcatgggactggtcgtaggaagggtggtaggg
gaccagtcagaaataaagttaatatgttatttttctgactcgatttttta
aacttagagatttttttgagctacatacttttactagtagacaagctaga
ccttgtgctagccagtatttgtagagggtaacgtaacgaaaaagaaaggt
atactatcttaaagtactctttttcacacaagtagttagacctatcttcg
cgatcatgatattattgtgtatatatgtgttaaagtattatacgacaggc
aaatccatcataaaaacgttttatgatattatctggcgtatatcaagact
attccatctgggagatttacgtagtcttcaaacttgaagtgaaggagtac
cagtttgcgtgacatcttgttctggtagataaggccgtgcaatgatgacc
tgacttttgcctcccttattttctctgatgtgcacgaaagactagatatg
agatacacacgagcccgcaaattgcccacaagaagtattgaattaacatg
gcaaaccaattgacaacagatgagctctgattgacggatatgaatctaag
agtgatgtgttgaggtggtgtgtttgttctttgcggatcgaaggtgggct
ctatctttctgtttgtttctgcttatttgatgtatgccacaatactcgca
atgatggattgaaaaaagaagctaactcttgtgctattaacaaacaatct
gcaggcgcgcccatgtatagaagaaacaacaaataattattgtatgctgC
AATCATGTCCATGACgaaacagcatgtgataaaatatattctgtttatgg
ggccagttcgcctgtttctaagatcattgagctgatcataagggacaagg
gacaaatgtatgggggcacttggtcagatggttgtagctgcataattTAA
CTTGGTCTATTATTGTTTGCCTGAAAAATGATCTAGCTCAAACATATGAT
GAAATATGTGCATATTCAGTTAAGTGTTCATCATGTGTTGTGTCTTCGTC
ATTTTGACAAAACACTCGTATtttcgcgaaatagttagacctttattatt
ttacatttttaatatttttcctagtatttctttaagagatgtcttagtga
ttttgatacttagtaggtataaccctgtgtgaacatggtgtggaacgaaa
ttctaatatgttCataatgaccaaaaatcgtcatgatcatgatcattacc
attactattgcaaaattttatgtttcagtcaagctccctcgagttccctg
caagttacgtgctgagctcgtaacccctaacaggcactaacaaaatcaca
tcaacaaacatctccttggcacaccttcgcgatttattctcgtctttgcg
atttgccatgactcgcatcaacacacataatggcctcgcaacaagagact
tcttacacaTCCACTCGTTTGCCCATTTCACCCAGTTCTTCTTGCTCGCA
AATCGTACTGTCCACTCCTGAGACTTCACAGACCCACCCCGCGGTTTCTC
CCAGCTTTTCCCATCACGTTCCACCATCATCTTGCTCATACTTTGGCAAA
CACCTCCATGGCCGTCAATAAAAAAACTCCGCGGCTTCACGCGTGACCAC
AACTCCAATTCTCTGGTGGCATCACGACATCATCTGTGCCTACAACTCCA
ATTCTCCTCCTTTTCTTTATTCATCCTTACATTGAGTTTGATGAGATGGA
AGAATCGTCACTCCCAATTGATGCACTTGAGGTTGCTGAAGATGTTGCCA
CAACCTCTCCACCCATCATAGCGCTAGCTGCCTTGCCATCTTTACCTCCA
GCACTGCAACCTGTGCCCAAACTACCTCAACTTCCACTTGCCCCAATGCA
CAAGGAGAAGTGCTAAATCAAGGGCTGTCCAGGATTGAACCCCAGTCCAC
ACACTCCTCGTCTGAATTGCTACGCAGAAGAATGCAAGAAGCACGTGCAT
CGCATTTGCTACGAAATGATGATAGCAAAATCCAAGAAGGCAAGGTTGGT
ACACCTCACTGAGGTGTTCTGCACTTTCTCCTGTCAAGATAAACACGAGA
AGTCAAACTCATCCAGCCATCTTCACTGGAGGAATGATGGGAAGAATGGC
CCGGAGGACCCCGAGCACTCCGAGCATTTCATCGTGCAGTGGCTTCTCAA
TGATTAAAACTTCAACACCTGGCGATCACCCCCTGGCGGCCAAATGAAGC
TCAACGTTGCCGATAGGGTAGCACTTCTACTTAACACCTTTGGATTGAAG
AGAGAAGTCACCTCCCAGATGGTCTACAACAAGATTGCTCACATCGAAGG
ACAAATGGGCAGCACCTATGATTGGTGCAGTGGCTCGAAGACCGGCATTG
GCCTGAAGGAGAATGATCCTCTTTCCTTCAATGAGAAGGTAGGGTTTTCT
CCAATTCATTATATAGCAAATTGTTTTCTTATCCCATATTATCTTTTTTC
CACTCAGGTAACCGAAATGTGCCCATACTACTTCCGTTTGGAAGACAAGT
TTTTGGCAAGAGCTGGAATTAAACCGTCGGCAACGTCAGAAGAGTTGTTT
GATTGTAGTTTTGATGATGATTTTTGTCCTGACTCAACACTTGATGATGT
TGGCGATGTGGATTCCGAATGTTCGGCTAGAATTGGCGATTTGAACCAAA
CACAATCTGCGGCTGGGACGGGGGAAGCAGAGAATGCGAACAGTGCAGCT
ACTACTGTTGCAAAGTCTGCAAAAAAGAAGAAGCAGAGGACTCCCACCAA
AAGGATTGCAGGTAGAGGTCCGGCAGAGATGGATGGACTCAACGCTTTGT
TGATGACAATTGCGAAGAAGAAGAGTACGGAACTTGCAGGGACAGAAAAC
AACCAAACTGGGGACAATGTGGGTAAGATGGTTTCGTTGATGACGAATTG
GAAGAGTGCACGGGAGGCGATGGGTTGTCCGATCAAGGCGGCATATTCTT
GCCCTGAGTTTGAACAGTTTTTGGATAGAAAGGAGCGGAAACAACTTTGC
AGATACCGTCGTAATATGGAAGATCCCCTCAGTTCTGATAGTTCCGATTA
AATACTGCATGTCCATGTGAAACAACTATTTTAATTGTTAATTGAACGAA
ATACTTGTTTGTATTCATAACTTAATTGTGAAAGAGTATAATTAATTATT
AATAAATTATTCCTTCTATGTAATGACGGTATTTGTTAAGAATTATTGCG
TGTCATTGTACAAATTATTATTAATTCTATAATTAATTATTAATTGATTA
TTAATTATACTTAATTGATTGTATCATTGTAATTAATTATACTTAATTGA
TTGCATCTTAAACAAACAAAATACTTGTTTGTATTAATTACTTAATTGTG
AAAGAGTATAATTAATTATTAATAAATTATTCCTTCTACGTAACGACGGT
ATTTGTTAAGAATTATTGCGTGTCATTGTATAATTTATTATAAATTCTAT
AATTAATTAATATTTAATAATTAATTATTAATTATACTTAATTGATTGTA
TCATTGTAATAAATTATACTTAATTGATTGCATCTTAAACAAACGAAATA
CTTGTTTGTATAAATTACTCAATTGTGAAAGAGTATAATTAATTATTAAT
AAATTATTCCTTCTACGTAATGACGGTATTTGTTAAGAATTATTTGTCAT
TGTACAATTTATTATTAATTCTATAATTAATTATTAATTAATTATTAATT
ATAATTGATTGTATCATTGTAATCAATTATACTTAGTTGATTGCATCTTA
AACAAACAAAATACTTGTTTGTATTAATAATTTAATTGTGAAAGAGTATA
ATTAATTATTAATAAATTATTCCTTCTACGTAATGACGGTATTTGTTAAG
AATTATTGCGTGTCATTGTATAATTTATTATTAATTCTATAATTAATTAT
TAATTATACTTATTGATTGTATCATTCTTACATTAATTCTGGATACTGGA
TTTATTTTAGGAAAATGTTTAATCTAATTCAGACACCACACTGCTGTCAT
CACCATCGGTACTAAAGTCATAACCCACCATTGAGGACCAATCACCATGA
CTGAGAGAGAGGTCGTCCTGAATTGGACTGTAGTTATACGAGTGAATGTA
GGTTTCACAAATGTACTGCATGAGTTGCGTCCGTCGCATATCGTTTAGTG
CATGCAGGGGGATGGGTTGGTCTAAGACTTCCCTCTCTGCAATTGGTGGA
GCACGATTAGCGTCGTCAATGGATGTAAGGTCAGTAACCACTGACTCATC
CCATGCAGTGTTTCGGTCCTCTGCCTCTCTCCAATCTAACAACATGTTAT
GGAAAACAATTGTTGAATCAATATAACGAAGAATTCGTTTGATAGAGTTC
TTGTTGTTAGTAATCTTCATCCGTATATTACGTAGCCAACAAAATCGCCC
TTTCCACAACCCCATGGTATGCTCACACACCACCCGTGGCTTAGCTAGCA
CAGTGTTGAATAGAGTCTTATGCGGATGAAGATGCAAACCATCACCAACA
ACACATTTGAATGCAGGCACACAAAACCATGATGGTTCATAAGCGGTATC
ACACATAACAAACTCGTTCTCCAAAAAATAGCTCTCAGGGTCCCTATGCT
GCTTCATGTTTCTCCAAACTCGGTTGTCGTGTGCACTACCAGGATAACCT
GCGCAGTATGATCTAATTCTTCTTTCATCATCATTCAATACATTCACCGT
AATTGAATATGCAAATTTTCTACCATGGTAATCCGCAGCATCATCGGATT
CCGGCTCAATCCCAAGGCGTAGCAATGTTCCATCTTGCATAATTGGACAA
TTCGGTATGTGAAACTCCTTCTCAATCCTTGCTGcaatttccttacgttc
ttctgcttcgggccaacggatgtaatcatttcttatgttgttgagtgctt
tcactatacgatcacgagccttctcacacattcctcttgatactttgaag
gtgTCACGTTGTGTTGAGTTGGACTGAGCCTCATGTCCAACAAAGTGTAG
CCATATCATCAGTTGGTGTTTCACGGGCATCTGAGGATACCCCCTCTTCG
GATGAGCAAATACATCATCTTCAGAAAGAATGTTAGTAAGTTGGTCAAGT
TGATTACAAGTTACCCTATACTTGCATAAAAATTCATCAGCATTCATCCA
GCACATGTCACCTTCTGTGGTTAGATCCTCTTCGAAGATGCTCACAGAAC
CCTTACTGCACATGTGAGGGGCCAAATGTCGCCTTGATTGGGAATTTTGC
AATATCCATTTTACTTGGCATACACAGAGTAACAAATCATTGTTTTCATC
TAGGAGGTCTTCTTCTATGTTACCTTCAATCAGTTGGTCCAGATGTTCca
atgcaaatagccaggacgcattcctgtaaagcaacaggatccgttcgagt
gtccggaaacgtaagctctttcttcccatgatgtattgttgtgatgcgcg
gtcaataatatttggaagtgtgtcaacagacaaaattcgtggtctcgatg
tgaaggctcgtaaaaaattaaatcatcgaaaggtatttagatcataatga
aaatgtgctgggggcggtcaaacttttttctattatgcgtgcgattgcca
aatttgatcgtaaaatggtgacaatgcaccataagtaatgctacggtact
aaaacatcaaaatagcaagattttgcaaaaaaggaacgataatgataatg
ataatgagaaaaagattgacaacccctATTGTATTGTACCAAAGACCTCC
CGCTTATCGTACCCCTACACCTTCTTCCTACACAATGCATAATTTTATTT
CCTACACAATGCATAATTTTATACACACTGTTATAGCACTATGATACACT
ACCTTTCTAAATCTACAGGAAGTAGGTAGATAGGAAATCAGAAGACTTTT
TCCTCCTGGGCGCCCTTTTCAGcaacttcctggaaaacctgttttttggc
aataaaatgtatccaagtaacaccaagtggtcttttttctcggaacggag
aaaaaatactccgcccgacacacagagaagactctgagaatccacgacta
cctggcttcggtgaaaccgagtgacaccaagtgaaaccgagtgacaccaa
agtgaaaccgagtgacaccgagtgacaccaaagtgacaccaaagtgacac
caagtgaaaccgagtgacgtaacaccgagtccaagtgacaccaagtaaaa
caaaagacttgaaatatgaacagtgtaatggttatctaaataagtcaaat
ttagacgaaacgtttgacaacaagtgaaaccgagtgaaaccgaatgacac
caagtgacacaaaggggaaccgagtgacaccacgtgaaaccgagtgacac
caagtgacgtgacaccgagtgacgtgacaccgagtccaagtgacaccaag
tgaaaccgagtgacaccaagtgaaaccgagtgacaccaagtgaaaccgag
tgacaccaagtgaaactgagtcactcagttacgcgaacaagtatagccaa
gtcggagaaacggactaattttgaaattttccttatcccgaagtacccta
gcgtgacaccaggtcacaccgagtccgtggttttccaggaagttgCAGCG
TAAGGGCGTACTATAGTTATCTTAGCAAGGGTTAAggcccagtccaccgt
cttaattgcctcttttttgtagcatatttccggggtgtattttcatacag
tggcgaaaaaaatatcggggggaaatgatttaaaatgtttaaatcatttc
catgcgtatttattttttaggtagtgtatgttcgatgagtcatcctcaag
ccatctcacacccatcaaaactatacaccaccacgacaatacacacatcg
accgtcacgatccatcataatctgtcaaatcgcgctcggcaaaactacag
ccacatcccctgcccaaactgcaactgacggatcaatacacaccacaagc
attctaccaaaggtagtcatgaacaaagatgacgatatcgagagtgcgtg
ctttgtaatgttgattctttatgccagcacgtacgaattcacacacctgc
aactttaaaatgggtgagctggacaatgcactggatgccagagtctcgtg
gccacacatattacctttaataagtagaatcatttatcttatttactact
ggaattcgttgtaaaatacaatgccaatattcactgagtcatacaattag
aaaaaagcagggtgtatatgttggaccccactttgtaaatcgcccattat
agataatggacgacccagcatcgatactgggacgcccggtcccagtattg
atggcggggcccgtaaaaatcgggcactttcaatatggggatcgcgatct
tgtaacctttgcggatgggtagggtgtgtcctttttattttatcggCGGC
Acaacacaactcatccagcgcacaacctatccctttcctttgtcatccat
ctgccccatagaggcgaggcGGCGGCAcaacacaactcatccagcgcaca
acctatccctttcctttgtcatccatctgccccatagaggcgaggctgtt
ctcgtctttcgtccgcctatcacacCAGCCCCCCCGTCCAcaacacaact
cattcaacgcacaacctcatccctttcctttgtcatccatctgccccata
gagatgaggctgctctcatcttttgtccgcctatcacacCAGCCCCCGGC
ccaaatcaccgcttagcatcgtcctgcctcgttttctcatctcgcctttt
cccccattctgtttgttttctccaccgacccgctccaaacttacaggtac
ttcttccatcgcatctagtaagtttcgttttgttttcatgcttcaatttg
tcacttattcccccttcgctgatgcctattaatattgcccccacatcaga
gaatgtcagaatccccttctgatagtgaaaggatctctgttctgcagaca
agaagagttgccttctacgaggaggttagccgaaggattgacgctatggg
cactaattctggaattctacaggatacgacatacaatgaaattgttgaat
tcatcagcgccataaaggagtgcactacaaagaatgaaaggGCACAAATT
ATGCGAGACAACGAAGCAAGAGATCcgtacagattgctccagaaatatga
tctgattgtcaattctgattccaccaggatattgattttcaaacagagag
aaggttctgctttggatagttgtcaaatagttgtcaagtttagctccata
ttcgatgtcgttagacagatccacgaggtggaagccggcaatgatcatcc
taaatcgaagactctttataaacgtgtatctgcgaaatatggaaaaagca
tccctcgctggatatgtgagatcatcccagagttttgatcaatttgtgtt
cgcgccagacaccgtagtacaccaaaggcaggccaccagccAATTCCAAC
AAGAGGAATGAATGTTCGAGTTCACCTAGACATCATTGACTATCAGAGCA
TGCCTGATGGTCCTTTCAAGTATGTGCTAGACTATCAAGACCACGGAACA
AAGTTTTGCCAGCTGCGTCCTCTTGCACATAAATCACAACTAGCTGTGGC
ACAGGCACTCGTTGATATTTTTGGTAGAGAATTCAGTCACGCAGCATCAA
AGTCACAACGTGTGCCAATAGACGAAGAGGTATTGCGTGTCATGTTACGT
GTATTATTTCGGATCCTTTTTTTTCTAACTGTCATTTCTTTTGATGACAG
TTCTGTAATGCAGTTATTACTGAGATCAAAACACTCTGGCCTGGAAACGT
CTTAGTCACTGGTAAACCAAGGCATTCTGAGAGCAATGGAGGAGTGGAGA
GGAGGAATCGCACAGTAGAAGAAAAAATATCTCATTGGATGCAAGAGAAC
AATTCTACTCATTGGGCATCatcactgccgttcattcagtggagatgcaa
cacacaacaacacaaagggattggtaaccgtaccccatatcatttgacat
ttggtcaaaacccacttgttgggatttccaacttacccatctcacagcat
cttctaagcaggttgcgaacagagTGTGACGTAAGTAACGCATTGGGTCT
TACACAAGATGTTCCAATTGACCGAGCAATCTGgggaaacctcccatcgc
caggcacccaaaatacaataaccacacaccttcaacaaaagaaaaaggcc
acatcatcacaatTGAGCAATGTCACTCGTCCTATATTCCGCCGCACACC
Agatcttacagagcatttagtggcacagattctttcaaaatgtatcgtga
aaccacccggtggaggcaggccatactttggttggaagggagttggtttc
cagtgtggtatctgtttcaactctgttccatccaatgttaatttTctaac
tggcgtgtccctgttcatgatggtgcataattgggaagcacccaggaaag
aatcttcactacttcttactggtgataggtcacgagacttaaaaaacaca
gagacacagcgtggtgatggcaaaaaagattccagaaaaggtcaaactcg
tgcagtagtgatgaaggggaaaatccatttgtattcacagcggacaatga
cgactcatcaaatgataaaaaaatgggtgaatactctggaagacatcatt
ggttgaatattttgagtcaaattagcgaaccaataactgcggtagagtta
tctAatgcaaaactgcgttcttgttttgcaatagttgataaacccactaa
cagcctctctgcaccatggagaagagtcataatttgaaagattacaaaga
gggagtgggaagttttggatgagtatggaaaaagtgtgcttgacactgta
acggatgatgggatagatgaaggacccgtagctgagtggggagtatggta
tcgtcatcccactgtcaatgattatgaggaagcATTGGTACTTAACCATT
ATGACATTACCGCTCACCGTGAAAAAGCACTCCTTTTGAATGAATCACCT
AACAGGAAACAATTGCGAAACGAAGCTTATGATGCATTGACAACACAGGC
AAAGAGAATGAAAGTCAATGCCGAAAACTAGTGTGACAAgcaacttgatg
ttggtactattgtacaagtgcccttggctgatgtcgacaccaccaaggca
gacgggaagaatctcacattaattattgttgataaagtccatcagaaggg
aagtggtcctacaatgtataggcttgcatccaagttaggtgtactttcaa
gattatatcatccctcttatattaccactgttgctgctgatccaaagatc
ttgggccttgagagtgttcttgacaaatggataagcttaccacgaatgcc
tgagcgtgaggcagccagagcagtttcacttgttggggcacaaggaaaac
atctagggtgcaaatgcaaacgaagtacctgtcgtacgaagagatgctca
tgttttcttaatggtatgaagtgcacctcgagttgtcacggagttgcagg
gaataaattgtgtgctaatcattagggatgtgttctgttacattctaaaa
attataggtatgttatttgtctatggtgagatctttatcaagtaaaaata
cgccaaaattgatactgggctttacatactgacggccagtatcgatacag
ggcgtccattattgatacttgacattgagtagctttacatactgacgtcc
ggtatcgatactgggcgtccattgtcgatactggactttgattattcacg
cacgatgcccagtatcaatagtggtcatccagtattgatactgggtgacc
cactattgatactggatgttccgaaattgatgtaaccagtattgatattg
gacgcacccagtatcgatactgggcgtccctaattgatcgagtgtaaaaa
tagttgccaacccaagtaagggaggttctaaagtgctgcaattatcaata
tggggacattatcaaaatgggctacactgcaaaatcccagtatagatact
gggcgtccagaatcagaatggcatcccgatattgaaagaaggggtggttt
acgggtcccgccatcaatactgggactgcgcatcccattatcgatgctgg
gtcgtccattatctataatgggcgagtttcgatatgcggtccaacatgta
tacaaggcaaaaatacgctacaaaaaattaggaaattaagacggtggact
gggccTAAAgacccattctgtcaatcctatttataaataggttgcagcct
attaatttttgactcgactgccgtaaaactgccgtaaataggcacgaaat
cacgtctatttgttaggccaagtgcttggtaatttgagattactaagcaa
ttgcaaaatggggcaaaaaacgcgttgcaattcctcgtcgacctttgcac
taccaaggaattgcatttttcatgttttcaattcctcgacaacagtggtt
tagctcgggatttctgcaacgacccctcgtttggcatcaattctgtagtg
tgacacgtctgattggcatcaaagtagtatctgacatgtccgtttggcat
caattttcccgttcgacagtactcaacagtagccatttgtaaaagaactt
agaaattacaattacttaggaattgcaatacagttttaatatctttgact
ttacaattccttaggaatttcactattgcccaggtttttttgccattgca
attccttgggaagagaacactgacccaatataagatattaatttacctag
ggactggcaccattaatatcactgtcagttgaatgcgttttggtgccaaa
gttggctactaatgcatccaaactgactgttttcacacatttcaaacata
attcggccgtggacaaagaattgttctgcgtattcactgcagaattgcaa
ttccttggtactgcaaacgtcgacgaggaattgcaaagtgcattttgcaa
ttgagggcaattgcttagcaatctcaaattaccaagcatttggcctaaca
tattgacagacagaacattatttttttggcactctcaatcttgatgtgac
atcaaaaaacgtggcggggtggattcgcatttttgtcgtgcacgtgaatg
ggggaaaaatctaaaaatgtcgtgacacatctaaataggcaaataaataa
ttgaggatcaaaaacctcttttcatatctattgcccctgacagaggtttt
tgccaatttacagcctataatattccttcgagcctataaagagtatcgcc
aaatcataatagaccgcccaaaatagacaataaataggattgacagaacg
ggcctaagggaactacgcttattttttaaatgataattattttttatcag
acgagtTTTTACACATGTCACCCATTCTTTGGGCGCGATGACTTTTCTCC
TCATTATTCACCCATTTCCCAATTTTTTGCTCACACGTTTATTTTTTTGG
GGGTCATCCATTAAGTGGAGGCCCCTCGCGTTCCAACCATTTCGTTTGTT
TGTCACTCATCAAAAATCTAGTGCATACAAATCGCAAATGCAGTGATTGA
ACACTACAAAAAAAGTCACATCAATGCATCGCAACGCAAAACAAAGACAA
ATATGCAACTTTTCATCCCACTAATCAGGTGCCATACACACACTTCTATC
ATGTGTGTATCACTACTACTTGCCAGGGACCAAGATGACAGTGATTCGAA
ACCTTTTTTTGAATCGGACAACAAATTTGAGTGAAGCCTTTTCTGAATCG
GACAACAAATTTGAGGAGAACATTGGGGACCTATTTGACAAGACTTCTGg
aagaacaggcaaatatggtttacaaaacagaggaagtagatgaggtgaca
gtaaaagtatctcaacagatgattgtcaaacaaaaatgtcttgggcttct
aattgaaagagttattccttagcctaacaaaatacacaatcttgtgttat
acttgacgcccatatgattgttgcatctcaggcctatttctcttcaaatt
tgcaagaaaaatcagcagactttggcagccctgccaaagtctgccaaaat
ctgaagaagtcagtccaaagaggtttcattggcgatcacataggaattat
attcatattgtgcatgggttgtactggAAGCAACCGGATTTTTACAACTA
TCACAGGGTTTCTGTTCCTAGTAGTAAAGCTGAAATAAAAAATCGGCAAA
TTCAGCAACTGGTTTGGAAAGATTTTACAACCAAAGTAGTTGTACTATTG
AAGCCTAAATAAAAAATCGATCATGGCATGCATTGAAATACATTTCTAAA
CTTTGCTGACTAAATGGGTAAGGACAAAGTTTATAATTTTCTATCCCTTT
AGGGCCCATTCCCCCAATATATCCCAAAGGCGACAACAATTCCAAATTGA
GATTTATTTTCATGTCTGGCAAAGGAAAAACACAGAATATTTTTTGGATG
GAAAACACAGGGTATGTTGAAAAACCATGTCTTCCAGACAAATGACATCg
gtttgagatatttttggtcacttttggtcactttctgcaaaatggtcact
ggatttatcagtttatatgttgtaaaatgccaccaaaatactatcctgtt
acaataaatttcattattctactactacccccaattctccttcacacatg
acaaagaactctgggggttttgagtgggttgggtgaaaaaaaccacagca
ggtggctggtatcactgtgggaaaaaaccctttgggcactttatccactc
gattatgtatataactctgtcacgaacataacacattcagaaaaatggtc
aagttcgacacttttctccagaaaaaaaaacatcaatacatcacctctgc
aataactaacctttgcttgttcagatgtcttcaatgtctgagaaatacat
atgatcacgcggatatatatatataacaacgccaacacgacacaaagtta
tatatataacaaatgcataaacttacctctcgttatgaaaaatatcatac
tctgctctctgagtgttgtcatttaccctgagtcctcctcttcttcggta
gagcccattcatcaaaatcggagggtattttgggccaagccacctcgctc
cttttttgtcggtgcttgaaattccccttcaacgcgtcctcgtgtaacct
cacccagcgcgatgcttcctctcgaaccctttcacagaaaacaaacaatc
ccggccttggcgaatcgaagaggtcattaaactccatctcaaaacatcgt
ctccttgcttcaatgtgatctccaaaaatatcgtcatgagacttctgtgc
aatcaaaaaacaccaggcgcaaactaccaaaatatcctcatcatcattat
tgccccatctcaaaacatcgactccttgcttcaacgtgatctcgaataat
atcgacatgagacttctgcgcaatcaaaaatcaccagagcaaaacaccaa
aaatatcaacattgttgccacctctccaaaaaccgcgacgcactgatatc
tcaacctatatcgtcaccagacttctgtgcaaaaacacgaaatacctcag
tccacatcccaaacatcgacatctattttcatgtcctatccgaaaaacat
catcaccatgctttgctgagatctccaaaaattcagtcatacttacatat
cccgtcgccaatatcccttttcgtctgaattgtaattgaacatgtcaatc
agagaacatcaagaagttatctgtctttatcccattaccatacttcatct
caatagcgcgaaacttgtcgtcaccatacaagtcccgtcgagtgctcctt
atcaaatagcatccctatgggatagagttccaaaaggcgatttgttggta
tatacataacaatgtcatgaacatgtgttgttatatacataataatgtca
taaacatacctttactttcgatcaatcaatcatgatgccataaaagcgtc
cgaaaaacatatattggaatatccataacaatgacataaacatgtgtcgc
atatacataacaaggacatgaacacacctaggtgtgaccatttcacatgt
ggctggaagggatgcaaaaagtgattgttggtatatacataaccacgaca
taaacatatgttggtatgtacataagaaagacataaacatacctgtatgg
gatcatttcacatgtggcccaacaaaacagatgggcagaaaaaaagcgac
ttgttggtatatacataataatgtcatcaacatgtgctgttatatacata
ataatgtcataaacataccttttttttcaatcaatacttgttacgtacat
aacatatcgatgtacatatcgatttttcgcaaacaaaggagtgttgcagt
agtgttaataaaataattcgctttatgtacataaacaattgatatacata
aaacagacgtacctgtaccacgagttatgtacataacaaatcaattttgt
acaaacaaagtagcgtgacagtgcagtggcgtaataaagtttcgcacgat
tgcgtaaaaaacgacttccccaatgtgacaactccatattgggagtcatt
caggcccatcttgatcagcgccgttcgattcgttcggtgcgaccactgct
cacatgaaaaaacattcatgctgctgcacgtgaaaaaaacagtcacagca
agcacctttcacgatctactctaccaaaaaggtgtcccttcaagatgcga
tcatggtggtattgcatcatcacaatccgatgatgccaaaacaatcattt
tgctcattgttcattgtcggtcattctaattgggctgatatttgcatggt
ggtggaaagcagttctggagcagcctgcatgcagcgtgggtgtggtattg
tatctaccagtaaggtggtaccttaccatacaaaaaaaatagtgatgtgg
cacaaattagtgagcaaccaatggatatttaaaatgtgtgcacgagaacg
ggcatttttgcttatcaaaaccttcattccctaatatgtgtagacccgta
tagtatgatatatttagtattcatgtacgtatgtgaataagcatatccca
tgattatgtatataacaatttgaatgcttacaggatggttgttacgcagc
aggcaagaaatgtgtgattaaatgatatacagacattaataaaaaataaa
cggacaaacattagcttatattcagacatgttgacatgtctgactttgat
gtacagccattaatataaaataatactatcaaatttcgttgagttattta
aacatagtaagtttcctaaaaatcaatatactgtatatctagtaatttca
atttatataacccgtttatatgtatacggacattaatataaattattgtt
acattttaagattcgaaaagtttaaaatcttgtttgtgttctccaaacgt
ccataaactatattatataggccatttttggtgaccattttgcagaaagt
gaccaaaatcgaccataaatataaaataccatgACATCACAAGTCTAGAA
GGACAATGCAAACAAAATGTGAATAAATTAGATTTGCAACTCACCAATTT
CTCCATCCCCCAAAAATATGTATTTTCAATTCACATTCTGGACAATAATT
ATTCATCAGATGAAGACCCAAAATAAATGTCTATTTATACACACAAGCAG
GGAAATGATTTTCAAAATTTGTTGTATTGATTTCTTACCTTGCTATCTTC
TGGTCTATTTAATCATTTACTTGGCTTGCTTCTTTTGGAGACCACTTTTT
GAAGTCTTCAGGGACCTCTGATGCATGATTGTTTCTTTCCTGCCTGCACT
TAAATGTGCCCCATGTTGCAACCTCAAGTGCAAATTGTTGTATTAATTTC
TCCTAGTGTACACACTCAGAAAAAAGAAACAAAACTGGTCCAGATAAAGG
GAAATCACACTCTCTCTTATACCTCTCCATGACATCATTTGTCTTCTGAC
GTAAGTACAAAATTTTTCCAAAAAGACATTTTCAAGTGTGCAAAAAGTGA
CTGTGAAATTATCTCACAAGATCCCATATCATATTTCAAGAAAACATACA
GTTTCTTCCTCCATTATCATTATAATTTTAGTTCTACATGTCACTAAAAA
ATAACAGCCAAATAGGGATTCAATACAAATTAGGGAACTTGAGAAGAGAA
TCCTGTCTCATTTTTATTCTTTTCCTATGTACAGTTCCCCAATGTACTCA
AGACTCAAGTCCCTTTCTGCTCTTCCACTTCTAAATTACTATAGAAAAAT
GAGAAAAAGGCCAGATTTCTACAATGATATTAACATCAAACTTTGATTTC
TTTCCACAATGTCAATTTCTAATGAAAGATACACAACTCAAGAGCACAAC
TGAGCTGAATTCATGGAGTCTCTGGCGGTGTTTCAAAAAAGTGCTTCTCA
GGCgtaaaagtaagctcatgtcattcttgggaaaagtaattgaaggaaaa
gcagcaattgtgggtttatgaaaaagtaatcgaagtaaaagccggaattg
tgtgatcattgaaaaagtaattgaagtaaaaacagcaatggtgtgggatt
tatgaaaaagtaaatgaaggtaaaagcagcaaagttgatatcattgaaaa
agaaattcaagtaaaagcagcaaacttatgatcattgaaaaagtaattaa
ggtaaaagaagcaaatttgtgatcattgaaaaaggtaaaaatatgaatag
atattagccctaaaactaaactaatatatttccaacaagtactgtagtta
ctttactgaattgaaatgcaaacaaagaatatttaaacaggcatctcaac
tatcttgaatatttttgagatactcactcattgtgacatcctttggtttt
gaatacccataagattttgctcctagacttctttcaagactgaagtactt
cagcaaatcatccgtagactgattcttccatgctttggctttgcattgtt
gcaaatactcttgaacgacccactcaggatcaatgtaaatgtgtcaaagc
atgtgcccaagcatcgcaatgctttcatagttgcgaaccccaagtgtatt
tcagcgtggttgtgagacacatcccaacagcccaaaaaatctgtcacgac
ccacctcagtaactctgcgcaaaacttcctgctgtacaatcaaattaagc
cttggaaatatttgactgttatcatcaaagaatTCCTCAAGATTTCAGGG
GCAAATTCTGCAAAATAGGGCAAAATTGCCCCTCACAGAAGGGGATATGA
TTCTGCTAATATGCTTTTGATTGCGCTGAAATCTGAGATCTCCCTTCTCT
GTAATAATGATAACGCGGCCTGAAGTTTTCAGGGGCAAATTCTGGCTTTG
AGTGACAAAATAAAATGGCTTTCACGCCCTCGAAATAGGGCAAAAATTGC
CCCTCACATAAGGGGATGTGATTCTGCTAATATGCTTTTGATTGCGCTGA
AATCTGAGATTCCACTTGTCTGTGAAAACAACAAGGCAGCCTGAAGTTTT
CAGGGGGGAATTCTGGCTGTGAGTGACAAAATAAATTGGCTTCAGTGCCC
TTGAAATTGGGCAGAAATTGCCCCTCACCTAAGATGCTATGATTCTGCTA
ATATGCTTTTGATTGCACTGAAAACTGAGATCCCACTTGTCTGTGATAAC
AACAAGGCGGCCTGAAGTTTTCAGGGACAAATTCAGGCTGTGAGTGACAA
AATAAAAATTGCTTCCACGCCTTCTTGAAATAGGGCAGAAATTGCCCCTT
GCATAAGAGATTATGATTCGGCTTTTGATTGCGCTGAAGTCTGAGATCCC
ACTTGTCTGTGAAAACAACAAGGCAGCCTGAAGTTTTCAGGGGGGAATTC
TGGCTGTGAGTGACGAAACAAAAATGGCTTCTAACCCCTTGAAATAGGGC
AGAAATTGCCCCTCACCTAAGACGTTATGATTCCGCTAATATGCTTTTGA
TGGCTCTGAAAACTGAGATTCCACTTGTCTGTGAAAACAACAAGGCGGCC
TGAAGTTTTCAGAGACAAATTCAGGCTGTGAGTGACAAAATAAAAATGGC
TTTCATGCCCTCGAAATAGGGCAAAAATTGCCCCTCACATAAGGGGATGT
GATTCTGCTAATATGCTTTTGATTGCGCTGAAATCTGAGATTCCACTTGT
CTGTGAAAACAACAAGGCCGCCCGAAGTTTTCAGGGGCAAATTCTGGCCA
TGATGAGTGACGAAATGAAAATGGCTGGTTTGGGGATGTGCAATCTAATT
TTTTTGTTCATCTTCTGTATTGCACATTTTGCATATAATTATATGAGTAT
GTAATTCTAGAACCATTGTTACTTTGCACATAAAAATGTGCAATTATGTA
CAATCAAAATTTACAAAACAAAGAGCCCAATTGCTGAGAGATATCGTGCA
AGATAGTAACACTCTCTGAATTGGGTGTCACTCCGAACACTCTCTTACTT
GAGAGTGTTCAATTGCGGTGAGATATGGTGGTAGATACAATACAAACACA
CTCTTTCATGATTGTGAGAGTGCACACTCCATCTGTCTTGTCCGCTACTG
GTGAGCAATGTGTTTCCAACCTTGCACGGATTAGATTCAAGAATCTTATT
GAGAATCTTGAATCGATTTGTTCTTTCTCTTGTGCTCAAGGAAAAGTAGG
TCCAGTATGAGATTGAAGAAAGTAGGCATGagtaaaagtagctgaactat
gacattgaaaaaagtaatgcaagtaaaagtaggtaatgtgcaaatttgaa
aaagtaatatgagtaaaagcagatcatgtgtaaatttgaaaaaaggaaaa
taagtaaaagttgaccaaaattttgtTGCCAACAGACATAGCTTCTAACA
CTGGCCTCTGCCTGTTTCTGCCTGTTTCTGCCTGTTTCTGTATGTCTTTG
CCTGTCTCTTACTGTCTCTGACTGTCTCTGTCTGTCTCTGTATGTCTCAA
TCTGTCTCTATCTGTCTCTGACTGTCTCTATCTGTCTCTGACTGTCTCTA
TCTGTCTCTATCTGTCTCTATCCGTCTCTATCCGTCTCTATCTGTCTCTA
TCTGTATCTGTCTGTCTCTGTCTGCATGACTCTGTCTCTGTCTGTCTCTG
TCTAACTGTGActgtctgtgtctgtctgtgtctgtctgtgtctgtctgtg
tctgtctgggtctgtctgggtctgtctgggtctgtctgggtctgtctggg
tctgtctgggtctgtctgggtctgtctgggtctgtctgggtctgtctggg
tctgtttgggtctgtcGATGCCTGTAGTTGTCTGTATATGTCTGTCTGGG
GTTATTTGTGTTTGTCTGTGTGTGTGGTCTCTATTATTCTCTAATATAAA
CTCATATTGTCTTGTGTCCTCTCATTTTCAACctctctctttctctccct
ctccctctccctctctctccctctctctccctctctctccctctctctcc
ctccctccctccctccctccctctcctctctctctctctctctctctctc
tctctctctctctctctctctctctctctctctctctctctctctGTCtg
tgtctgtgtgtgtgtgtgtgtgtgtgtgtgtCCCgtgtagtgaagtgagt
gaagtgtgtgtgtgtctctagtgtatagtaataaatgtgtgtgtgtgtgt
gtatatgtagatagatatatgtagtatgtatgtgtgtgtgtgtgtgtgtg
tgtgtgtgtgtgtgtgtgtgtaatgggtgtgtgtgtgtgtatatatatat
gtgtagatgtgatatatgtggatgtatgtatatgtatgtatatgtgtata
tatatatatatatatgtatatatatatatatatggatgtaataatggata
tgtaataatatatatatggatgtgtaatgtgtaataatgtgtatatatat
gtgatatatgtgtgtgtgtgtgtatgtggatgtgtgtgtgtgtgtgtaat
ggatagtgtgtgtgtgtgtgtgtagtgtaatgtgtgtgtgtatatatgtg
taagtaaaaaatgtgtgtgtgtgtaataaataatagtaaaatgtatgtgt
gtatgtaaataaatgtgtgtgtgtgtgtgtaaaaatagtgtgtgtatgtg
tgtgtgtgtgtgtgtatgtgtgtgtgtgtgtgtgtgtgtgtgtaatgtgt
atgtgtatgtatatgGatatatgtataatatatatatatatatatatata
tatatatgtaataatatatatatatatatatatatatatatatatatata
tatatatatatatatatatatatatatatatatatatatatatatatata
tatatatatatatatatatatatatatatatatatatatatatatatata
tatatatatatatatatatatatatatatatatatatatatatatatata
tatatatatatatatatatatatatatatatatatatatatatatatata
tatatatatatatatatatatatatatatatatatatatatatatatata
tatatatatatatatatatatatatatatatatatatatatatatatata
tatatatatatatatatatatatatatattatatatatCTCTCTCTCTCT
CCCCCCCCCCCCCCctctctctctctctctctctctctctctctctctct
ctctctctctctctctctcCATCTTTTGCTGTGATGATTTCTAGAGGCAA
CCCATAATGACTGCTGAGCCCCAAAACATTATGTTGTGCTGCAATGATAT
GTGATCTAAAGTGTAAAATGAAGTCTTTTCAGTATCAATATACGAGACTT
TATAGAAATTTGATGGCTATCACTTTTTGTCTTCATTTCACCATTCATTT
TTTTCATTTTAAGATACCTTGCTTCAAACTCAAGAAGCTCCTGGAGGTTA
TCCAACAACCCCGAGTGCCTTCATTGTCCCATGAGATGTAAAAGATGTTG
CATACCAACATTAATGCTGAGCCAGCACTAGTTGAAGTCAATGTCTACAT
GTACCCTGAGGAAGTCTCATTTTACAGTATCAATTATCATTCAGCAGCTC
TCACAAAATACTAGAAATTGTACTGCAAAATAAAGTTGTGAATTCTTGAG
TTAAGTCTCCTTCCCTCAAATTAGAATTGTCAGTGCCACCATAGGTAGCC
GTCTCTATCACACTTGGTGTACTGCATCTActgtatatcttggtgcataa
gatccacaaaatatcaaaagatacattaaaacatatcatacaatccatgc
aatgatgttggtgccaacacgagaaaaattaatggtgtctttactattta
attggggtagctttattgtaccatattttttgttccgctatatcacttct
ctcacttcaccatgatgtccacccctacaccatgtgtttgagataagtgg
tgaattgtgctgatattggagttttttgacaaccatgtggagtcacaggg
agcaacctgtctgggagttttgctgcgaggaaggagattcaaacaataac
cgctttagaactattttactaggtgaaaaatacaaatgtcaacaacttct
taaaacatatttcataaaatccatgggatcttGTGGTAAGATATATGGTA
GATCTACACTTGAGTTCACATTTGCACATTCATCATCACTTTATTAATAT
TAATGATATACTTAGTGAATGGCTTATTGATGATGATTGAATGTGTTATG
ACCCCAATTCCAACAGACATCGCAGGAATTTCATACCCTCAAGTAGTAAG
TCACCCACCACTCCATATCATGTAACTTTTTTTCCCTCAACATTTCAATC
AATACCGTCCTGTTTTGAAAAAGATCTGATTGTCTATCTCTACAGAATTC
CAATGTACCCAGCCAGCCCATGTGGAATGATCACTGGGCTTGTTGTGGAT
AATTTTTGATTCGTTGTAGATAATACTCTTAATCAGTGGACACATCCAGG
TAAACAACTAAATTCATCAACAACTTCAAATAATGATATGATGGACTAGA
TTTATCTCACACTTTTTTATTTGTTCCTAGATACAGTCTGCTTGATGAGA
TTGATGATCCCTATGTTCATACCAACAAGAAGGATGCCCCCTGTTCTTAT
CATCTGACCAAGTATTTATCTCTTCACTACGTTGAGATGCTAGCACAGCA
TCTCTGCCTCTCTGATGGATTGGAGTGCTATGTGAAGGTCCTGAAAGTCA
AAGGCATGCTTACCTCATGGAAGACAAATATATGCTGGAAATCTTCTTGA
GTGCATGGATATCCATCTAGCATTTGATGTGGACTTGTTCTTGTTTTGAC
TGGGTTTCTCACTCAGAATTCTCCACCTATTTGATAACATGTACCATGCA
ATCTGCTACAGAGAGTAGTACTTTGTTTGACATTTATGAATCATCAAGTT
AATTGAGGGGAAGGATCACCCACTAGAACTTGATGCTCAACTATTTCTTA
AAGTTGGAAAGACTGTTGGGTAGTTGTTGTTGCTTCGCCATACAAATACA
GTCAATGGCATAGGTTGTTCTGACTCATTTTTGTGTGTGTTGAGAGAACT
GCTTGCTATTCTAAATGTAAGTGTCCTTGCAGGCGGTTTGACATAGAATA
ATCCATTATGGCAAAGTATGTTAATGGCCACACAATTGACAATCACATTG
CTGATATGATGGTGTGTGATGTGGCTGCTGTTGTGGGATCTTTTCATGCC
AACATCTGAAAAGTACAAGCAATAAAAAACTGATTTCATAATGAAGATTA
TGGTTGCAGTTAGAGGCCTACTTGTAACCACTGATTTCTTTCACAAGTAT
AATTGGACAGAAAGCAGTGGGCTGCAGTAGGTAACTTTCTCGTGCCATGA
GCCTTTTGACCAAAAGTGCCACCAAATTTTGCATGATCTTAACAATCTAC
ACCATACTGTTCACAGTATTCAGTGGACTTGCATCACAACTTCCTGAGCT
CTTAGCTTTTACATTCTAGATGGCTGTCCGAGTTGAAAAGACTAGCCTTT
GAGAGTATAGGAAGGCATTGGTATGGACACTAATCAATAATCATAAGTTT
GCTAAGAGACAGAGGGCAACTTGAGGAGGAGCAAAGGTGCTTGATGTAAC
ACAGCATACTATATGACCCATACTCAAGCATGCAAAGATGTGGATAGAAG
CCCTAAATAGGTACGTGTTAGGTCATTTTTGAGGGACCAACACGTCTTTG
TTCTCATTACTGTCACAGGTGGTTTTCTTTACCTTGACCTGGATATTATT
ATCACACAGATGAATAGAGCTCGAAAAGGCTTTAGAAGTGAGAGGGAAAA
TTCTGACATGGGATCTATGTTGTGAGAAACAAAAATACCATACCTCACAT
AGATCTTGTTTCAATGGGTCTGACCCAATTTTTAATGCCTCAAAAATCTG
AGACAACAGATCCATTATTCGATcgccctccatacggctttctacgaaga
tgaagtatacctatatcatctgtagataagcgacagtttcatctagatga
aaccctcccatgttttgacacccacctttatgcaccatagtaaattgcta
gttaatacataaaattatagaggtaattatgaggcgaaagctgggaaaga
attcgagcctccgccaaacatttatctagcacgaccagtaacaaattaag
ccatccaccatggtgaaatggaaattggctattgcttggcgggaagggca
attgtttcgaattccttcaagctactgccctcagatgcattctggtcagg
gcaatatgtcggggtacacccttgcatgggtgcaagatgttcaactgagc
agccccttctcaccatggtattgcgtgtaaattgcaagttatttcaacaa
atacaacaaattgcacaatgttttcactgtcaccacaccatggtggaggc
aaacagagccgccgcggccccaccttttcacccaattatgaattggataa
tatcgtgcttgacagtgcgcctcttTGTGAACACAAAAGATGATGGCGAG
TAGAGGTAGGTTGTTGCTTTCTGTTCCATGCGGTGAGAATCAGAACTCTG
TAGTGATGGTGTCaaaaaatcgttcgaagcttttgtctgagattttgacc
caaatcggggagggtatacatggcatgtagaccttcactatctacctatt
tgctagatagtgaagtactacatgtcatattagagccatatggtgggtgT
TATTTGACAGAAATCTGAACAAATAATAACTTATGTTTCCTCTTCCAAAA
TTAAAATCACAGCAAAAGTTAATTTCAGTGCCAATACTCAAGTGTGCATA
tgttaggccaaatgcttggtaatttccaattgctaagcaattgccctcag
ttcaaaagggcactttgcaattcctcgtcgatgtttgtactaccaaggaa
ttgcaaaactgccgggaatacgcagaacaattccttgtccacggccgaat
tacttttgaattgtgtgaaaacagtcagtttggatgcatttgtagccaac
tttggcgccaaaacgcactcaactgacagggtttttaattgtaccaatcc
ctacgtaaattaatatcttatgttgggtcagcgttctcttcccaaggaat
tgtaagggcaaaaaacctgggcaatagtgaaattcctaaggaattgtaat
cacgaagatattaaatctgtactgcaattcctaagtaattgtaatttcta
agttattttacaaatgactactgttgagtaccgtcgaacggaaaaattga
tgccaaacggacatgttagacactcctctgatgccgatcagatgtgtcac
actacagtattgatgccaaacaaggggtcgttgcagaaatcccgagctaa
accactgttgtcaaggaattgaaaacatgaaaattgcaattccttggtag
tgcaaacgtcgacggggaatcgcaatgagttttttgacccattttgcaat
tgcttagcaattggaaattaccaagcacttggcctaacaCATACGATACT
CCTTTGAGAGTGATGGGTACATATATCAATTCATTTTCTCAATAATGAGG
CTGGTATAATTTTCAAACTTGTAGCAAGAGTAGGAGACTGTCCAATGAGT
CACGTTAGAATGAATTGTGGCTTTCGTTTTCTTTTGCTCTGAAGCATTAT
TCACAACTCGACCGAACCAAACCCTACAATAAGCCTTCAGTCAGTTACAC
TTTCATGGCTTTGTAAGAAGTCATCACTCTATATACCTTATGACAAATAT
TTTTTCAACAAGCCCTAATTGCACCTTATTAGAAATTATACAAGCATACA
TTACAACACTTTGCCTAAATTATTCTGCGCATTTGTCTATTGACAAATGA
AATAATGCACGCTAGACCACTAGTCTGTTATCAAAGAGGCTGTAGCTGTT
TGCAAGAGATATCTATATTCCACCCCTTTCTTAACGAAACTAAAGTTGCC
TGATCGTAATTCCTTGTCATTTTCACTGTGCCAATGCACATCCATTCTTT
CTCAACTCTTTGCCACGACGTCAGCAGCATCATTAGTCAGCTCCTCTTCT
AGCACCTTCAAAATCTCGTGAAGCATATCTCTCGAATTTCTCCTAGGCAA
TTTGCCTTTATTCCCCTGCTTGATATCCGATATGTCATCCATTAACTCTT
GTGCACTCGGCAACATGGACTCAATTTCCTCAAAATTATCGAAGCATGTT
ATAGCTTTTGCCGTGTTTCCTGGAAACGATGACGAATCCTGAACGAATTT
CATCGTTGGCCGATCAATGCCTGTTGTTGTTATGGGTGTTGAGTCATCGG
ATTTGTTTTGTTTGTTGTTTTGCTGCTTCGCAGAAAAGTATTTGAACATT
GTTTGAATTATGATAAGACGGATCACTGCAACCTCCACTGGTAGATGCTT
TCATGGAACAAATAGATAAAAATAAAATTTTATAAACCATGTTGGACCTT
ATCGGACTATGCACATGCATCGCACGCAAAACCTTCCTACACTTTTAAGG
CGTGATTTGACGTTAAATATATATTAGTCGTAGTATTGCGATATAAGAAT
GCGTGTTTCCAGCCCCCGAGTTGGCATCGAATACCGCAACGTGTTCGATG
AAGTCATTTTTGCTATCAGAGTTGTAATACACTATATAATCATGGACCTG
CAAATGTCTTCACGAGGCATTTGTCACTTCGAAGATCATGCCTGTCATAA
AAGCTCAATGTTCGTTGATTGTGGAGTTTGGACACGTACGTAATTGCCAA
GTCTGTAGGGAATCACAACAACAGTTTGTGAAGTGTGCGTGTTCATTGTG
TTGATAGATGTCAATTTATGACGTGACAAACACGAAGTGTCACACTTCTT
TGTGGGGCTGAATTATGAATTACGAATAGTGGAAGAAATCATGATGACCT
CCAGAGGGAGATCAAGATAGAGTGGGGTCATCGACTCTCAGACTCGGACG
Taatcaagattttttcaaaatcatagttgtgttggaaactgagccgtttt
ctccttcttctccttcttcttcttcagtgagacagttttttcactttttg
ccaaaacaggtactcaccaattatttgatgctaacttaactttaaataat
taatttttagggttggcgtacatgggtagttatgatgttttatgtcctgt
ttacttttaaaattatatcttacaataaaatggcccgatcgcgagcgcgg
cgcgcgaagcgtgcgaggcgctcgcgcccttttgcaaatggatttaatta
agcatggacaagccactttTTAAAATGTCTATACGAATCaggcgcgcacc
gtgctcgccctgatttgcaactgcgatttaattaatcgaagacaagccac
tttaaaatgtctctatgaatcgtatactgtctagctcgctacaaaaatct
tgcagcggctgctggtaattttaatgtcaggattttttTGTCAATAGATT
CCAAAGCATTCAAATCTTATAAAAGATATGATACTTCAATTTTTTAATCG
ATCTTTTCATACTACATTGTGAGGTGGGGtatatgttagcccccatattg
gcactggcccagtgctggaactgggatcaattttttgtcccgtgctggaa
ctgggaccaattttttgtcccatgctggaactgggacactgatgtcccca
tgctggcacagtgccactatggggcgccaagtgctggaactgggctcaaa
aatgagTATGCAGATGGCCTATTTACCTATCTCAGAATGAGAATCCTAAC
TTGTACTGCACTAAAGTCTCTAccaaattgtctccatatcaattttggat
ggggagtgccagtatggggatgttccagtcccagttccagcaccagaaaa
aaattgctcccagttccagcactgggttagtgccgatttggggtccaaca
tataTAtgttaggccaaaagtctggcgaaaagtgattccctgggTAGGCT
TCTAAATTATATGCATTTCAATGTGTTTCTGCAGGCCTTTTGATGTCACC
AGCCTCGTCCTTCATTCACGATGGCCATGAAAGGTCAACTGTGATGAGGT
AAACACTGAAGGGAACTACACATGAAAGATGCCAGCGATCACACAAAGAT
CTCAACCACGGAAGAGTGTAACACTACATTAACTTTAACCTGCTATGACT
GTGTAGGCAGCAAATACAGGCAAACCCTCTGTGAATTCATACTTGCATGT
TACAGTCAAGGAATGTTGCAAGAGAAAGCAAAGCTCCGGGTTCACCCAGC
TCTATCATACCAAAATTTACTTCACAAAGGCTATCAGAAATCTCACTTTC
TTTTGACCTGACCCGCGAACAGTACTTGCTTGGAATGGAGATATGGAGTC
TCACATTAAAGAAGGCTGAGGAGCTTTGTAGGGAAATGGGCAAGAAGAAA
GAGGAGGCCAAAAACTTGAATAAAtgacttaggccaagaatcatcctttt
ttgtacccctgggtacaaaacctaaatggagcatgaatcagccttttttg
tacccctgggtacaaaacccaaatggagcattctcaggaccccaagtagg
agagtccacctcccgacggcatggactccccaacatggaagttcagaacc
ccaaacaagagaacacccttgtggaagatctgaacatctttcagaagggt
atagacataccaatcgtttgcatcgtttggactggagtgcagttccactg
cctttccatcctcacaagaatcacaaatatagctcataaaatcaaatctt
cggcacctgtcaaactacctataatttttgcgtgatttttttacgacaat
ttttggctcaggtcactatctatagataaccgtggtgcgaccttcgcaca
ccgaagccatcgacatccaacccttccgacacgaggtacgctaacaattt
ttttatcgcgaggggcaatttttaacttttcgcaccagcgatacgttttt
tttgcacaatcgatgatctatccaaaatcggctacgcgatcaacgaattc
ctactgtttcgcgatctacgagctctccaaaaattatcccgcgattagcg
agcataagcaataaacttcaagtgatcgacttctgcgatctgggattcct
acaagtcggattaatttcgtgatcaagaattcttgcgaaatagttggaag
caagactttcaagaaataaaagccggcaaagaaaagattaaaaatgaaaa
aataaaaaaaaatctttttcgtgctaacctcaacagggcacccaagacct
ttttcaaggccttgatttataatacgtcccttggcaaggcaattaagagg
atgtcaaccagcaagtcaagcccagaaggactcaagccacaggagtgtta
acggacttcagggaggtccaagccacccatttcctacattcccactgcca
tggacaccccgaaggtaatcaacaaaatcaaggtctccaacaaaatgacc
ttgtctgtcaccgtctttgacgagggaagtcctgaacagttcctcaacca
tgcccagacccctatggaaataatttcccagagaggcttagacacggact
acggggaagcgtgtaaggcagatatataggctgaggcaaaactgactgtg
gccactgcggccaaagccaagttcaaagggacggatgaaaattcccccgt
gctccagtcgtggaacaaagcaactgctgctaaaatccacaccagtgagg
ccctagtgtccgctgaccaagcaatcttcctgcagtactccactcaattg
ttggagactgcccgtcgtccttggaccaccatcgtcggggagcaaatcaa
ctgcgaaccctggacagatgtgtatgggaccgagcatcccacaaaacgcc
cagcatcttggacctcctctcaggaatgtgtccagttgcacctgcagacc
gtcttcaggactgatgcatggagcaggaacgtttctacatcagcaatggg
ctgaagaaaccaaacagggtacccatcagggactttgtgcagaggatcca
acgccttaatgggtatgtggaactcttgccgtgcctgttttactcttcaa
aggctgcaaagtctatgaaagtatgcgggccatttgatgatgccgacttg
gcaagccacatcctcaggatggttcctaggaactggcaggaccaatatga
gctcagtggagctttggtaccacagagtgtcagggaacttctcgaagtcc
tagaatgcatcgagaaggcctaccccaccgagaaggttggagaaggaccc
aagaccgtagccaaggctatcgactcatctaggaagaagatggtctcttt
tagcgaccggattctgaagaaacgccgcacagagaagtactgttctctct
gcaagaaacatgggggtgcacataccacccacgacactccggattgccgg
aagtataactccaatgggaccctgaagtcaagcttcaaggggagaaaacc
aaatggaaactctcgtggactagagagacctgctcgaggaggaagtagct
atgcgcagctatccgctaaaatcgacaaacttacaaagtccagaaagaaa
atgaaacgcgctatcggaaaaatgaagcgtaagcatcacgacatgagtga
cagtgatgattcagactcatcttgagatgatgggttggggagtactaaga
aattgtgtagtaaattcgattgtaatgaaatgatgaacacttatcttagt
ccgattaaaacttccccacgtgccaacataacattttctggttcaaacaa
tacatgtttgaacctggcagaagaactaggaaatcttccagccaacctta
cacagagtgaaacaataaccaaattgtcggaccccgaactgtcgggtgac
cttttcaatagtgtgaacccccctttgacaggtaaagaagggcaggtcac
tactgtagtagcacaagcacgctataaagcgactgaaaatccagcccgta
agaatatcgaacactctacagggcgtcgtaccagtaacacagtcatcagg
atcctactagacagtggatctgatggtgatctcctgttccatgcaaaggg
aacggagaaacgctttccctacttggctaggcaggtgccaaagtcttggc
gcacgtcgaatgggagcttcctaaccaaaggaaggagcaaagtcaacctt
aagttctttgagtattcaaacagtaaggagtacacagtgactcctgatgt
agtagagtatgataagaaaaagatggcaaagccagcgttcgacctcattc
ttggatgtcaaaccatgaaagagctcggaattgttctagattttcgaaca
aaagaaataaccattgatcacatcattttgccaatgagagacatcaatag
tctgacctcatcaaacttggataaagcctgggctgttaacaacagcatgg
caaatgaaccgaaaagtacgcaggaagcgacacagcgggtagttaaaatc
ctagatgcaaattataaaaaggcagacctccaatcaattgtcagcaccaa
ttgtactcacctaagtctccaagacccaaactcgttgctggagttactca
cacattttgaggaactttttgacggaacactgggtgattggaacacagag
cctgtgtccttcgaacttaaggagggcgcaaagccatatcatggcaaggc
atacccagtaccaaaatctcgcaaggaaacaactatcaaagaactgaata
gattatgcgaaatgggagtggtagagtttcagccccaatcggaatgggcg
tcaccatcatttatcactggtcaacaaaatggaactgtatgctttctcac
tgattttagagaagtaaataaacgactagttcgaaagctgtttccattac
ccaaaatcagtacagtcctgcaagagctagaaggatttacctatgctaca
accctagatttaaacatgggttattataccattagactggatcccgattc
atccaaaatatgtaccctcattttcccatggggcaagtattcctacctcc
gtttgcccatgggcatcgcaggttcaccagacatctttcaagcaaaaatg
tcaacactaatgggagccttagagttcgtacgagcttaccttgatgattt
gttatgcatcacaaaggcaaacctggaagaccaccttgacaaattgaaaa
tggtgcttaccaggctacacgaggcaggcttgcgaatcaacgcccgaaag
tcgtcattctgcacctttgaaacagaatatctaggttataccctcacacg
aacagggattaaaccacaacagaaaaaggtacaggcgattcttgcgattt
catcgccgaaaaatgtcaaagacctccgtaagttcctgggcatggtccag
tattatagagatctttgggcaagacgcagcgaagtgcttgccccactcac
ctcactggtaggagagtgcggtcacaccaaggtcaccagagccaataaga
cgaaaaaacgtccatggtactgggacacggtgcatcaaaaagcattcgat
gacgttaagacttcaattgccaaggatgtagtcttagcctatcccaatta
ttcaatggaatttgagatatatactgatgcctcgtctaaacaacttggat
cagttatcacccagggtaataggccccttggttcttcagcaggaagctgt
tgacgacgcaacagaactacatcgtggccaaactagaactactggccaaa
gtggaaacactcaaggagttcaaaggcatgttgtggggacaaagattaaa
agtctacacagaccataaaaatctaatccaagacgcccttggattaacct
ctgaccgtgtctaccgatggagattgctcctcaaggaatttggccccgaa
attgtttacattaaaggcatacataacactgttgccgacgccatctcttg
cttagacatcggaccaataccgagtgagcacgagaactggatgacgttca
ccaaatgctggtgtcattacaccatgcaagaagagagtgcaatagacacc
tctgcataccaagaggaaatgaatctggtatttgcaaaccgcagtgaaga
agatgtaatctacccgttaacagtacaagagattgcagaagcacaaaagc
ttgatgccagcttgaagacactgaaagaccagtactcgacacaattggtc
gaaagtacacatctcctatgcaaggacggaaaaatggtcattccaaaaga
tcttcaacaccgtgcagttagttggtaccaccactatctacagcaccctg
gacacacgagactcgaagaaacccttcatgctgcgatgtactggaaaggt
atgcaaaataccgtccagaaatatgtcaaaaactgtcatgcatgccaagt
caacaagaggcataagcataagtacgggaaactccctactaaattcgcca
tcacaaacccttgggatgtactatgtgtggaccttattggcctgtataaa
atcaaagatgggacagtaattgatttcatgcgtctgactttgattgaccc
agcttctagctggtttgaaatagttgaactaccggtaatcactgaggcga
ttattcccctggatacaaaagggcggaagggtaaaaagacccatgaggaa
cctaagtaagcagactttgataaatcatcagcaatgatcagcaacttagt
gaacaagacctggtttagtaggtatccacgttgtcaatacataatttatg
acaatggaagcaaattcaaacttcacttcaaagccctatgtgactcatat
gggatcacgagtaagcctaccagtgtcaagaatccacaagcgaatgcaat
tctagaacgagagcatcaggtgatatcatcgatgctccgaacagctgaaa
tagacatggccccttcagtagagacaagcgatatagacaagttcgtgatg
aatgtcgcttgggccattcgctcaacataccacacagtactaaaagcctc
cccatgtgcagccatctttggacgggacatgttgttcgacatccccttcc
tggccgactggaataaaattggagaatataggcaacaccaaacagaccaa
aacacagaacgagaaaatagctcacgtcgtgattgggactacaaagttgg
tgatcaagtatttcttagaaaagatggtatactccacaaaggtgaaagta
gatatgaaagtgatccttggactatcacatcagttcatacgaatggcacc
atcaggattcaacgcggaaccaaatcagaaagactgaatatacaaagagt
tacaccttttttaacaaccaaacttaaaaccgtattaaatgtcagtttca
aaacgacaaaaacggactctccctcttcaaacaacacttactcgttacac
atgtttaacaaactctttagtttgttattgttactctcatgagaacccat
ttttttcacctaaaaacacttaggtttcttggttccgtttttacctgata
ctccattcgtgggggtgagtgacatagaccaagaatcagccttttttgta
cccctgggtacaaaacctaaatggagcatgaatcagccttttttgtaccc
ctgggtacaaaacctaaatggagcattctcaggaccccaagtaggagagt
ccacctcccaacggcatggactccccaacatggaagttcagaaccccaaa
caagagaacatccttgtggaagatctgaacatctttcagaagggtatgaa
cataccatattgtgtagaattctacacaatgattgtttgcatcgtttgga
ctggagtgcagttccactgcctttccatcctcaccagaatcacaaatata
gctcataaaatcaaatcttcggcacctgtcgaaactacctataatttttg
cgtgatattttttacgacaattttcggctcaggtcaATAAATAACAACAC
CTGAATCTATTTGGCTGAATGATTTGGATACCATTGAGGAGGCTTTTAAT
GAGCGGGATGTCCAGTTAGATGCCGAGACAAGGAAAGAGTTGCAGGCTCA
ATCCAAAGGCAAAAGTCTGTGTTACTAAGAAGGCAACTACTGCTGCAAGA
AATGCCAAGAAAGGCAAGAAACAAAAGGGTGAGGTGAGAGATTTTTGGAA
CAACGTGCCTTTACATTTCATCAGACTAAACCTGTTTGTTTTTAATTGGG
AATCTGATTTTTAGTACTCCTATGAAAACAATGACTTTGTCAGTTCCAAA
ACAAAACCTGCTCAAAGGAAGAAGTCTACTCCAAAGAAGCAGCTCATTAG
TATTGGTTCTACTAATCATCTAAGAAAAAGTGCGAAGTCAACAAAGCACG
TGCAGAGTTGTGTTGCAATACATCTCTCCAATGACTTGAGAGAATTGATG
GTAGACATGCCAAAGAGGACCTCATGTATTGCACACTAAAATGCAAAACA
ACAAGAAGACAGCGCTTCCTGCCAGAACAAATGTAGCTTGCTCAAAAAAA
CTGCAGCGAAACATGTGTATACGCAGACGAGTCCTCTGGTGAAGCCTTCA
ACAAAGACAGCAATGTTAAGTGATGTCGAGATGAGTTGTCGGTGCATTTG
AGAAGAGACAGACAATTGTTAAATTGGGCATTGACTCTATTTCATATTGA
TTCGCAAAAACTACACGAAGACTCACAATAACTTCATGAAATAATATTGT
GGAAATAAACAGTTATGTTGTCCCAATCCAACTAGAGTGGGAAAACCCCA
GACTTAAGGAAAGAAAGTTGTTGGCAGGCAGAAGACAAATAGGCCAAGAG
TTGCACAGCTTTTAACATGCTTTCAATAATCCAACTGCAACTCGCTCTCC
TCTTGTGACTGATTTCATTCCATGATTGTAGCCCTTGTCTGCCCAAAAAT
CCAAATCACCTGCATTCAACTTGGGACTGCAACGCCGAGTAATAGTTATT
TCATGAACGTCATTTACTTTTTGTTTGGCAACGTAAAATTCTCCCCCATC
GTATTCATTACTGCTCAACAGCATTAGAAGTGATTGAAACGGAAATATGT
CACCAATGTTGCCATCACAATGTGCCCAATTCCCTCCGCCAGTGGCATAT
TTCAGGATAATTTATTGTTGTTCACAGGTTATAGGTCCCATAGTTTCTTT
GTCCTCTTCTTTATTGTCATCTGTGGTTGCTTCAAATTCTAACAATGATA
GAACAACAATACTCTGGAAAATTATCCAAGTAGTTTGATTCTGCATGGTC
AGAATAGCATGAACCACACTTTTCCATTAATCTCGTTAGATTGTAATTGT
AAAGCTACTCCCCTGCTAATCCATCACCAGAAGTATGCCATGTTGGCTTA
CAATCTCCGGGACCTCCCTCTTTGAAAATTTTTGCATAGGGATAACCTCT
TCCTGTAGCTTTCCTGTAGTAGTGGTACTGCTACACAATTTTTCAATGGT
TGGTTGATCTACAGCTTGGTAAATGATTTCCATTCCAACTTCTCCTAGAT
AATAGTTGATATTTTTGCCACAGCATGGGGAAAAGTACACCCGTTCTCAT
ATGAGCAATCATTATCAACATTCAGAATGGAAAAGTCCAATTCTTCCTTC
TGGTTGGTATAATTTCTACCATTGATACATATTCTGTTCCCACAGTTGCC
AACAAAATCAAAATTCTCAACATCGACATACGTCACATTAGGCAACTGCA
AAATATTTGGAAGGATTGTAAAAAGCTGAACGGACTTGACGAATGTAAGT
ATTGCTTGTGGCTAGGACTTCAAACAAGTAAGGACTTCAAACAAGGAAAC
CAATACAACTCACCTAGTAGATTGCCAACCAGTATCGTGGATAAACATTG
AAAAAAGATGCAGCGGCGGCAAGAGCAAATACATCTGCATACCTATTAAC
TGGCCCTGTGTGGTGAACGTACAATGAAAAAAGCCACGGTACGAGAATTA
CGCAATGGAAAAATAGTACAGTTGAGAGAAAGGATCACAGCCATTTGGTC
CACAAAACATGAAAGTAGCAACGGGTTTTGTTTGATCCCTTAGCCTGGCT
GTAGCCTCTGAATTGAGACAGTTAGCTATCATGATTTAGTGAGGTGGTGG
GATGACAGGGGTGTCACTGGCAGATTAATGCGTCCCATGATGATAACAAA
GGCCAAGATGCAGAAGAAGAAGGTGAAACTTTAGAAGCTAttcttttcta
cctgttcaaacatactattcctctgtgtacacttgacattacaagtagat
actccactggcaaaaactgcggaagttttactttcgatAgacactcacct
tcatgacacttttgaccactagttgctttcttttcttgcaatagaaagga
atgagaaaaatccaaatccaatgacatgatgcgccaaaactcaagtgttg
gatctttcacatgacaaatgaatcaatgtgatatgttcagaacaaaattg
gactgacagaatttggatgtcaatgattcattcattatcatagaattttt
caaatcaagagaaggctagtggagagcaagtaaggacaaagatcaatttc
ctttcattgtttgcctgattttgattctcgatgatatccaggacctccat
caacacaccatcatgttgttggcaaggaacttgaaaaagtgcaagatgct
cacagtggtcaccaccaccactgccaccatcttgataacattaccaccac
ccccatcaaagaagtaacaattgattattgtctctctgaaaagcatttac
gtgagtgtactttctcagctttttcattcctaattatcacaacctaacaa
atgtcccctgaatcattttacaacaggttccatttctaagtcccattctt
tttactggcctctctctcggcattcaagagatgcaatatatcagaaTAtg
accgaagccgtttcaatgtaatttttctattaagtagcaaacgggtagat
aagttgtgatgaactgatctttatgagttaagttatttggtgctagcaag
tagcaatgacgcaaatatgcttcattgcacaaaatgaaactgtgtaggat
tctacctgacttggtatgaaacctcaggtgatctaatttcaagagaagct
ctcacactacaagcttgtcagttgagaaggtctcacactgcaggcttgtc
agttgagcggttgaactccctccactgcttcacttggattattgttcctc
aggacatacctgacgagtatgtacctcaaatatattgttcctgaaaaact
aatatgttatgacttttgcacacttcctttgtctaatgcaaagtgaagag
gacccgtatatgttcctggtggaagctcgttaggtttaccagttaaggga
gataattggcctatgcctctcgtcccaatatttgtgcggggtaaaagacc
tttgtggtctaagcattgctttcatggaccatgtggccattaatttggtg
aggataaattaaggtcgggttggtgttgcctggtgtctcctgttgatttg
tttgtgtgtgcaagagtggaatgccaaataacaattccatcttttgattg
ctacactatatttaggctgtaggcactgcatagtaggtatgagtgaatgg
catctggggtttgtttaggaaaacattgtgccactagaCgtctgagaggg
caaaactccatctgggtgtgtttagtactatgtactttatcgtaagtata
gtcacaaaaaagtgtaaggaaagtatcaaggaaattcacggtgctgtatg
ttattagttacttcagtgtaagtttttcccgaatatgtctacgagtaaat
ataaacaaaataaatgtgtctacacttatctctttcttgtgttgctactt
atggttagcacaagtacaacatatgcagacttccaattaccactttcatc
actgcagtactctactcatagaaaaatgaagtgctaataataGtaggata
aaatccatataatgttaacttggtttattgacttaattttactaaacaaa
tcaactcaattgtatgtgatgcacggagggttcagctttttactggaaat
gaataaattgtgagctgctgtacaatcaatgtaaaaactaaagtgaatca
ttgtttcaccttctgctcatggtctcgactttttatatttttgttgttgt
tgttgttgttgttgttgttgttgttgttgttgttgttgttgttgttgttg
ttgttgttgttgttgttgttgttgttgttgttgttgttgttgttgttgtt
gttgttgttgttgttgttgttgttgttgttgttgttgttgttgttgttgt
tgttgttgttgttgttgttgttgttgttgttgttgttgttgtttgttgtt
gttgttgttgttgttgttgttgttgttgttgttgttgttgttgttgttgt
tgttgttgttgttgttgctgttgttgttgttgttgttgttgttgttgttg
ttgttgttgttgttgttgttgttgttgttgttgttgttgttgttgttgtt
gttgttgttgttgttgttgttgttgttgttgttgttgttgttgttgttgt
tgttgttgttgttgttgttgttgttgttgttgttgttgttgttgttgttg
ttgttgttgttgttgttgttgttgttgttgttgttgttgtttgttgttgt
tgttgttgttgttgttgttgttgttgttgttgttgttgttgttgttgttg
ttgttgttgttgttgttgttgttgttgttgttgttgttgttgttgttgtt
gttgttgttgttgttgttgttgttgttgttgttgttgttgttgttgttgt
tgttgttgttgttgttgttgttgttgttgttgttgttgttgttgttgttg
ttgttgttgttgttgttgttgttgttgttgttgttgttgttgttgttgtt
gttgttgttgttgttgttgttgttgttgttgttgttgttgttgttgttgt
tgttgttgttgttgttgttgttgttgttgttgttgttgttgttgttgttg
ttgttgttgttgttgttgttgttgttgttgtgtgtgtgggtgatgtgtga
gggggggggggggagccagtggtggtatctccacattcagtcttcacttc
aggctgagatagagaaacaatgcacgggcagagtgaaacaaaaaagtaaa
attgaattgaatcaagtgatcatcttgctcttacctccccctgttccttt
tcaattttagcagtaggctggcagcggtcatgtctccagattcagtctgc
ggaatgaaatttcaactgtggcattgatgatgcgtaagaatttcgttaaa
aaattaaattatgaaatgaaacaaaatcatgagtatttctcacattgctc
ttctctccccctctttcttttcaatgctagcagtgggcgtctgagcgagg
cggcagcagccaattctccagattcagtctgagagatgcgatgtcagcaa
tcgcacgtcagtgcagaagcaaaaaaaggtcagtgcagaagcaaaaaaag
acagcacagactgtttccttaccatgcacctgcctcaccatcatttttcc
ttcttgtaaatggaaaaccacactggcagcgtctccagcttgactcttgg
ggcctgataatgtccatggcatgaacactgcaaaaatatttacgtgaaaa
tgttagcccctaagtcaaattaaaaattaaaaagaaacaacactcatacc
tcgcgtccacattcctctgcttttctatcttgttcgcagcagagctgtgg
tgacggcggctctagattcagtctgtgggcggagatcgggtgcgttgact
gtggcaacggcaaaatcgccattgtggtttttggtacgatacaacatcaa
gtgtgacagagtgcgtgcgcgtcgggaaatttgtttgtgttgtacatcac
acaaaaaacgtagtacgtaattacatcacgaaagcaataatataaaatct
aaaatcaaggtcctagatattctcaccagtcacgaagaatgtgcctgatt
taattgcaaaagtttggcgcgcgccataaatttggagtcacccgacatat
taaatttgaattacccgacaacttaaattaaatttggacttccccgacaa
ctattgtaataataccacatagtaaacttcgatttgttaatgaaatagct
ttctgtaagaaaagttacagctcttttttagagttatggttctctaagta
gaaacttacatgtgtcaacttcgatgaaaataaaaaaatggcaactacta
tctcgcaatatccacgtgtgaatttgtgtgcgcacgattccttacataca
catcgttagtcaactttaaacatgcaagtacactcacgaaacattttagt
gatattttgttgaacatgagctgaacatgagtacacttacgaaattcgtt
tgtactactgatgttaagtatctatctcacacacaaggtctgactaatgg
gctCTCAGACagaggctgctgacaagaccatgcttggtacagcaggccaa
gcatcaccatgatttggttgatgtttatctctagttagttatttgcttgt
taggttgtgatatttgaagactctggttgacttacactgggaagccaact
gaaatgcatagggtccaaaagcgtagtgttgaaactgcaccttagttgtc
acaatgtgtgtacaatgtggatattgaaccagatctaggtacaaatgtgc
tgatagtacagatattatgtttgtaatcttctgcaatcaggtgttggtat
tttgtccttctatttgctctgtcacccctatgtatccatgggaatagttg
tccaaagggtcagctaccggcaagtggacaatatcaagtcatacttaatg
tattgactataatcattggaaggtccaagcatcaacttctgtgtcttttt
gtaccatgaagagtatggattcattgttatgacatccttttgtatttttg
caagggtcctcaagggaggtctgtacatttataactcttttgttggtggt
aatgacattgcaacatggctaaatgtgcatgttcgtaccttatttgtatt
tttaaagacagtcgttgactattatcttatggtttacataaccttattgt
gacttcacagcaagcattatggagaagtgaacttttcgtgatgttaacaa
tgtaatagttgtgtgtccttgaatttttcaggagccacttgcgccatatg
acatttctgtgtatagctgcttgtgttgcatttgttttgcatggcatgcc
aacgaggtgatatatgtctctcagtagagatgtccatgactgacttttcc
tttgtgtgagattcccatttaactaggaatactcacaattttttgtgctg
tggttttacgagaaaaaaggttgtggatctgtttcttcttgtgctcatat
gattatgaggcttgttttggttttatgagaacaaaggttgtggatctgtt
gtcttcttgtgctcgtatgattatgaggcttgttttatggtttgttgtgc
aacacttatgtgcactacctatggtcatcccgttgtctgtagcaaaaaga
ccaacgtgtttcggtgactctacgagtccctacttatggataccatatgt
gttctccatggataattctgaaggtgaaccgtcagaagttctcacaagac
aatcaagtactagtcatcaagtctcatgagaccatctagtaggacacagt
tcttttgattccaataatttaatcatggtcgaggattcaatcttgtttat
tctgtgcttatgcactatatgttcagcaagctgtattagaatgcgagcat
acccaacctgagttggtgttgctctagacttgttgtggtaacaaatgtct
aacattaatgtgtctctttcttgtgtacagtggacctcctcctcgacaat
tccagttgtgagcgagacaagacaatcatcttgtcttgcctaaggttctc
ccctgtactggaccacccagtagcatgtgagttacctgtatgagctaatg
cttagcgagttttcatctgcttgtaagcatggtgctcttgccatgagaag
tctttgggtctgctattgagcccttgttttcttgtgcagggatgttgtgt
attggtttgccattcaaacctttactcgctgcttggtaagtccattctaa
ccttgtttaaggtggtctctcaagctagcctttggagaatatcgtattac
tccaaatgagttccattgagaacagtatggccatcatcgactccattgaa
tgtgcttgtgaggcacatggacaacccatgattgttattgctagctctga
gtagatataaccttattcagtttttctaggcatgaacgggttccagatac
gctagtatctagtctatgatttgttgacttttcatgaagtcttaaggggt
ttgtagagttgaacatagcaacatttacagtaccgtaaggattcttttga
gttttgacagtgttcctaacttgttgtccatttgtccttatttaagaacc
aattttgatgtacagtaattttttgttttggtattctgtcgtacagccag
ttctgacgatggctgtcaatgaaaccctccagttgccacggtaaattgtc
ctcgttgtttttccttgacttgtcggactggttgtgctttgtctttatag
gctgtaaacatacctctttggaaaaatagaggtaaacaggcacattcttc
caacacaccaaaactcaaacagtttctcttgtcatgagaaacctcagtaa
cgtgtatgaaattgagtttggagtgtaagtgggtgtcattttttagacaa
cttggaaggtctgctattttactcaacccccagaggggcatttcacggga
gtggttagctctgtgattaggagtatttttgctcaagaagagtcctgcac
tgaagtggctagctaagtgcttggtatgttctgttcaggtattatttcaa
ctctggttcacagacttttgcagactttgacatcaattatcactggcaag
gtaaaattgatcttaacatattttatgttgctattcgtttgaaaatctag
aacaattctaactcagtccttgcattggtcaacaactgaggtcatatgct
ggcttagtcactctgggtaacatgtactcagaaaagcatgttttgacagg
aatttattgcttgtccaataaaaaacatcatgtgactttgcccatccttt
tgagtaggacgatcacatcctgcgtgcgccaaaaatttgacacctgccta
gctgggtaaggaaaacaaatgcatgctcctaattttggaacatggggaaa
gcctggaattacttcctttttgccttcactgttactgcagcaacaccatg
tcaggggtttgaaacctaacatggtttgattttcagttgcttttttgata
ccatagcttgtgaatagtgcagcatggcacatgtgtatgtttctctatgt
gggagaagagttcatctccttgagaacacatttcatgatgccagaagatt
tcttggcatttttatttctatttttacatatagcaaggtatttgaattaa
tcaggttatttaaacttgacagttgaattctggtgaagattctctctaac
aagctactttaatttaaaatcaaataattccgaatatttattttcgggct
ctgaattctgttttccttggaccagaggatgtgcagtggctatttgcaag
ccaactgagttttcttattatttgacctctttcgtgcgaagcttggtagc
ttatgcacatgaaagggatacaacgcaagacaaattctgactttcgtgaa
cttttctcacacatttttgcttggatttcagaatgaaatcaacaagttgc
atgttttcctgatgaaaaccgcaaaaagtgctcagcattcttgcgcaaat
caggaatttgcgagaattttgtggagagtatttctggggcacgacacgta
gttgttttatgggtccatcttgtgcccccatgcgttctgggacttggaga
tggtactccgcagtcctctgacatttgaccaggattcagcaatatattgc
gctcctatgccttaaacggagtagagtagaacaatgttctctccttggct
ggtcctttgcaatcatgggctgcaccctatgattataggactcactattt
gcagtcatttttttctgagaaatgattcatcaaatgggctgtgccgtgac
gcacttccatgtaaatgaggctgatctgcgatcgtgggacaaagtcctgc
acgagttcattttcccttgaggttgttgctcagataacccaggtgtgcct
gtgcagtgttgcaccaatactcccaccagcccaatgcaaacaaacaaggg
aactggatccttggagtacacaacacttcagagatgagatcttcctgggg
gatcacaagtcatagaagtgacagaaacctctcgggggtcacgtgcaaac
cttttaggccttagaggctattcgattcatcatagggtcattttggaccc
aagaagatctttattgtactgcctagtggctataggtacatagtactcca
tggtgtcactgcatctgtatgtgatcacgggtgcggagtaattttaagtc
taatcgtgttctaaggtctaaaaatagactacacacatgctgctctttca
gaaaaaaattaaattgaggcatttatgtttattgcctgctcatttaatga
ggggctgctacgtgctactaggcaactaagcttttatgccacaagtgtgt
atgattcgtcacaagtggtcttttttaccgcaagtgcattaagtgcaaaa
tgcacactctgcaaacaaaagtggagtataccagcgtccagtgggatcta
ctcctcattgacataaaggggaattcttttgggctatgtgtttcaaaaag
cacatgccagcctgtgagtgaaactcacttcaattggcagagtacgtaac
tcggggctcagctgtggctgttgctactcttggggacaggcagcacaagt
tgcaccacgtgtaacacatcaagtgcattggatggcttcgagagacaagg
gacgacggacagatgaacctaccatggtcaacacatacagagattggatg
atggatggcggaacgacggacagacgatccgatctggtcgcgcgaaggct
atcaattgatagtgacctcagctgtttcaatgtaatttttctatttagta
gcaaacgggtagataagttgtgatgaactgatctttatgagttaagttat
ttggtgctagcaagtagcaatgaagcaaatatgctttattgcacaaaatg
aaactgtgtaggattctacctgacttggtatgaaacctcaggtgtctcat
ttcaagagatgctctcacactacacgcttgtcagttgagaaggtctcaca
ctgcaggcttgtcagttgagcagttgaactctctcaactgcttcacttgg
attattgttcctcaggacatacctgatgagtatgtacctcaaatatattg
tttctgaaaaactaatatgttatgacttttgcacacttcctttgtctaat
gtaaagtgaagaggacccgttgttccaggtggaggctcattgggtttacc
agttaaggtagataattggcctatgtcaGGACGAggttgtttatcacttt
cagccattgagcgctgattgtttggtggccagttccaccacatgaagagg
atccacctttttagtgaatcgaagtgttactgagtgtagaggtttccatt
tatgactactatgtgtcaaaaagcaataaatgaggataatagggtgcaat
tgaattactttcatagtgattcaatcatcaaatggtgctcttaacttgtt
catttggttcaatccgtaACCAccttaaaaatcggattacaagaccctga
aaatgtcaaaagatagatattctgctccggatgaagttagtgtagcctct
atgttaaatgctcaattgtatctttgctatttactttgtaggggtgatac
ttcctttttgcggtcattcgtgccagaaatatccctcatttgtctcgcgc
caaaaattgatgcggagcatctctgcccatcatcagtcatcatccaaaca
tctttcatcatccccattacaattgctgtcacctcaatatttaattgccc
gcgcttctccttcacatctcaaatttgagacatctatcttctattgctgt
agaagatgtatgccctgcattgaggcaaggatgtgctgtatggttttctg
tgttggttgaatgttgggctttagcaaagccaaacatattcgtggaaaat
gtaacatagtaaaaagaaacaataatgtaatgaaaaagaattttaacctg
cattagatttatgtcaatgctcatgtagaattcattacaaatcaatcatg
gtactggaatcagcccctaaatcgtactccctcaaggagaagcgtgaggc
tgtccgcacaatcgataccctcataactcaattaaattccagtaggaaaa
cctgcaccacactgggcattcgtcctctgtataattgccgctggaagcta
gtggtttccaaggtagatgatcttgaagcaaaagaaagcttctgtttatt
caacaccaatgggactgcctggaagatcaacacagggcatgtcagtcttc
tcactctggcaaaagaacaattgtattcctttgtctactgcttgcgtgaa
cacggcgttcaatgcaccaaccacatgaggacaagggaggccaaacatct
tgttcccgcataagaacaaaagtctactaccgcgcaggtgaagatagttt
gttgcttcatgaaacatcttggcttgactcagcatatggcaacccatacc
acccagaaacatttctgagaaacagaagaatcctcaagagacttcattgc
tatgatgcaagaaccgaccgtcgacaggacttcattgctatgatgtgaga
aaggactgttgacaggaacagggatgacattctaaacatggaccaaaccc
ccattgcatactcataccactcaaacaagactcttgacacaagagcatca
agaactgtccacgtgcgtgcatcaacaacggacacaaaaagagtaacagt
tgtggtgactgtgactggaagtggaaagatgcttccacccttcatgattt
tcaaaggGGCACCAAACGGACGCATTGCTTCTGGCGAGTTTGGCACTTAC
CCTGCAACTGGAAAGTACACATGCCAGAAGAATGCGTAGATGGATGAAGA
CCAAATGCATGCATCGATTGACCTCTTCCTTACACTGTACAAGGAGGAGA
GAGACCAGAGAGATCCTGATGGACCTCCACCCATTCTCATCCTCGGCACA
TACTGCGttcatcatatgggttcaatcgtgaaccgcattcagatgatggg
cattgaagtcatccacatccccgctggatgcatttacttatatcaaccca
tcgacatgggaacaacaaacccctcaaaagtttgatgcatgcaaagtggg
aggattggatgacaggtgaagcaggtgtggtgaatggagttgcaaaggag
ccatcttgccaacaagtggctgaatggcttgttgatgctcatacccacat
tcctaatcaggttgcaaggaataccttgatgaaacaagggtatgcgtggt
ttttaatgtaataaattaatatttatattaatggattcattaaatgatag
atttgaaaggaataacattaatattatatttttattataatgttattatt
tcccccggcgcaacagctttcccttcacatacgaaccccctcagtggaag
tcagcactgcttttaaactccaggtccaggtCtgaacagttccgcgaccg
cgtatcctcggttgcgatgaaacagagctcgcttgctggagttcacgtca
tcggggagaaccgtctcaatgatttgataaatgcagccgtcaagacggac
tccactactccccacagcatactcctgcgccgcaaaacaaacactgcaac
ccaacctccgatctgcctgaacagtgtacccagcaagatgactcccattg
accaactgcagatgaatctgcatccctacaccgtggagcgaattctcgta
gatccaagagttgccacatctataaggatggcgctcatatgaccgcccat
tatccatcagaaggaatcccaCCAAGATGATTCAAAACATGTTTTGGTTT
TGTCCGTgtggtaggttggtcgtgctatgtggatgtgatgtgcctgtgtg
tgtagtggatatatgggagaaatcacatatctctaaaaccagaaggactt
ctggggagctacacatacagacctgttgctctacacaagcagaatgcatt
ctgcttggtctaagaaacatagatggcaattaactaatcaaaaacactaa
tttcgaaacaaactggttgggagggtcttataatatgatggatcttgtaa
tccgattgttatggTAGTTCTTACAGGTTAAACTAAACTTCAACTATAAC
TTCAATCTTAACTCCTGTATCAAAAAAAAATAATATAACGATCCAAGTTT
GAGAGAATCCTTTACGATGAGTGCGAGACACTTGAAGCAATGAATCACGA
ACCACAATAAGTCATGCATGTCGACGTATAAGCCCCTGACATATCAATTC
CAAAGACCAATACGATACAAACGGCACTGAGGGCTGTTTCATTGACTAGA
AATATTAGATGCTAATTCCAGGAATGATAAAGCCCGAAAACAAAATGATG
GCGACGTGACATGTCCAGGGCTGTGTGATTCAGTCTTGCAGATTTTTTAA
CGAGGAGTTATAGGTGGAGTCAATTCGCCCTGTATCCTGGGCTTATCTGT
TTACGCATAATATTTTGTACGATTGCTACAAGAACCCTAATAAAACCAGT
CTGAACCGAAAGATTCCACAGCAAGCGATCTTACTTCCACCTAAATGGCT
GTTATTGTTCACGGAAAGACTGACTGATGTGGTTTATAGTATTATGTAAT
GTAATAATAACAATATAAGGAACAGGAGCTAATTGGGCCACTCTCTCTTG
CCCCTCCCTCATCCGATTAGACTACCTACCTCCTCGCCCTTGCGGGTTCA
CTGAAACAATCCTGGCAACAACGAGACTTCATCATCCACCCATTAGGGAG
AGCGCTATTTGCCATTTTGCACAACAACGCACAACGTTATCATTTGACCA
ACCACCCATCCCAGGGAATACGACTGCCGATCCACGAACGACAACGGCGT
CTCAGGTGTGCATGTCCAAGATTCATCATCATCTGGCACAACACAACAAA
AGACATTCCTAGCTACAATTCAGCCGTGACTTGAACCATAATAACCAACA
ACTGCAACGACACCACCATCAACAATTAAGTAGATCGAGAAATGTCGTTA
TTATTAACCACATTGCTTTTTGCCGCCGCCACTCCCGCCGCGGCCAACAG
CAACCACAGCGGCCTGCACCGGTCCTTAGGCGGCCCCGACCCCGACGTGA
AATACCACTTCTTCTGCGGCACCGACTTCGCCGACATCCAGACCGACACC
TGCTCCGGACGGCAATGGTGCCCCTCCGCCAGCGACGACGAATGCCTCGT
GCCGGGCCACACGTGCTTCGCCAACACCCCGTGCGACGCGCGTCTGATCG
AAGGCATCAGCGTGCCCACCTACTCGCTCAGCCTGTATCCAGAGTACCAG
GACGCCACCGACAAGATGTTCTGCGGCGACGACTACCAGGAGGCGCTGAG
CGTGTGTCAGGTGGGCGACGAGAAGGCCCAGGCCCGACATTGTCCCAACG
GCATCTCGGACTGCCCCCAGGGCCAGTTTTGCTTCATCGACATGCCCTGC
AGCTACTTCGTCATGACGTCGCCCTTGGTGCAGGCGCTGGGCAGCCCCAA
CGACGTCGCCGTGCCGGAGGAGGACCTGCCCGATCCGGGCAGTTTGGAAT
CGCATTACTTCTGCGGGGCCACCTTCGTGCAGGCCGCCGACAACTGCTCC
AGCAAGACGTGGTGCCGATCGGGGACTAACCAGGAGTGCCCCAACGGGGA
AATCTGCTTCGTCAGCGTCGACAACATGAACCCAAAGTGCGAAATCAATG
CCATCGTCAAGGCAGAGTACGAGGCGGGACTCATGGCCTCTTCAGGACAG
GAGGAGGCAGCGGTGCCCACCAAAAAGCCCACGCTCTCGCCCATCTCGTC
CACGGACGATCGCAACAAACTCTTCTGCGGGTTCGATTGGAATGATGCCA
GTAGCAATTGCGATTTGTCTAGGTTTTGTCCTGGAGGGACAGACGAAGAG
TGTCCTCCCGGCATGTCTTGTCAGGAGTATACTACCTGCGATGCCAGTAC
CTTGACGGCAGCGCCCAGTGGGAATCCGACACCGATTCCGACGGTGAGTG
TTTGGAAGAGTTTGACGGAAGTTTGTTTTTGTTTTCATGGAGCGACTACA
ATGCTGTTATATCGAGATTCATATGATGTGCTTCATTCATTATTGTCAGC
TTTTAACACAACTCACCAATGGCCATGTTTCTTGATCGTGTTTCTTTGAA
TCTCTCTTCCAGCCGTCGCCGACTGTAAGAGAACGCGTTCCCACTCAATC
TCCCACGACAGCCAAACCAAGCAGGGAGCCTACTCCCTCTCCTATTGGAA
TGGTAAGTTTTGATATGACAGTCTACACATCTTCGTTCCATATCTGTCTC
AATCGTCACTCACGGAAATCTGTCGTCTTGCTCGATTCCTCGATTTCTCA
AACGGAACAGCCAACATTGAAACCATCAAATGCACCATCCAAGAAACCAA
CCTACTCTCCCCTCCCCTACGGAGACCCCCGCCGTGAATTCTGGTGTGGA
CTGGACTGGTTCGACGCCGGTGCCAATTGTCCTCAAAAATGTCCCTCCGG
AGACGATGCCGACTGTCCCGGTGATTTGCTTTGTATGAGTGGCGTGTCGA
CTTGCAAAGTCGAGAAGGGTTTGGGGCCGTACGGGCTGGGTGACAATAGT
ACCACTACTAGTACGGTTGCCGCCCTCGAAGAAGAGATGGACGGGGTAGA
GCAAGGCATTTCCGCGTCGACGGTTACTGCCACTACCGAGGCGGCGCTTG
CTCCTAGCACGACTCAGGGTACGGAACTTTCTTCCTCTGTTGCAGCCGAT
GAAGGAATGATTGCAGAGGCCGATCAAGGCAATTCCGCATCGACTGTTTC
CGCCTCTACTGTGCCGGCTGGTACCACTCAAGTGACTCAATCTTCTTCTA
CTGCTGCAGCTGCAGAAGGCATGACTGATGAGGCAGTGCAAGGCAATCCC
ACCTCGACCGTGGCTGCCACTACGATGTTAGCTACTGCCACTGCTCAGGT
TACCCAACCTGCCGATTCTCTCGTGGCAGATGTTACTACCGTTGCCACTG
AAGGTGATGCAACCACCGGTTCTCCTGGAGACGCATCTGGAACAACAACG
ACAGCGACCACTGGAGTACCAGTGACCCTTCCTCCCCTCGAAGGACCGTT
TACCGACGAAAATGTTCGTATAATTCTTTACGGAGTCCCTCCTCTCGATG
CTGCTGCATTGGACCGTTGGACTACCATGACTACCTCATACTTTGAAGAA
TTTTTCAACAACTATGATGAAAACGAGGACGTAATCCGCAGCAACATCAC
CGACATGAGCATCGAACTAACCAGTGTGGACCAAGAGGAAGTACCGGATC
ATGATTTTAACCCCTTATCAGACTCAAGCAAGAAGAGCAACCTCAGAAAA
TCCCGTAGAGTTCAGGTTGATAATGGTAATGGAACCGCCCAAACTATGAT
CTCCTTCAATCAGACGTCCTCCTACCGTTCCTACCTTGACGTTGTCAACA
ACGATCCCCAATTCATCACTCGTCGCCCACTCGAAACACCTCAATACCGC
GCCGAATATGTCAGCTACCTTCGATCTGCCGACTTTTCCACCTATGGAAG
TTTGTCCTTTGTCAGTAACATGCTTTATACCAGTTTCCCCACCCAAGCAC
CTTCGTTGAGTCCCACTCCCCAACCTAGTATGAGTCCCGTTGAGCCTGGT
GAGCCGACCTTGCCTCCGAACACGCTCTCGCCAACAACGGAAACGCCGAC
TTCCGAGGCTCCAACAGAACATCCTTCCACTGACGTAGTTTGCAATCTTT
GCAAGCCGGGGCAGTATGGAGTGAATGCTAATATTGTGTGGGATGGCGAA
GTGTCATCATGTGTAGACATTTGTGAGTGTTTGGAATGGACGTCTTTTGC
TGCATCTAACTCCTTGAAATAGCGGCGTTTTTCACTAGATGATTTCATTT
TTTGCAACAGACAACTACTTTTTGAACAACCACAAGGAGGGCGGTGCGAC
GTGCCGCCGAGGACAAGATGAATTAAGCAGCAGTTGTTGCTCAGACGGAG
AACCCGTCGCTCAACCTGCGACTGAACCGACCACTACCACAATGACCGTC
CCCTCAACTCCTTCCGCGAACGAAGAACCCGAAACCTCCCTCGAAATCAG
CATTGATGAGAATGGATTACCCGATGCCGCGAGCCTTGCAGAAACGTACT
ACTGTGGAGCAGATTGGAATTCAGTCGATTGCGCCACGGCAACAGCGTGT
CCTGACGGTGATAACAGCGTTTGTCCTGACGGTGAAAAGTGCATTGCGTT
CACAAATTGTGGTGGAAGCTTCACGTTTGTTAACAATCCCAATGTTGAAG
GCGGTGGACCTGATGTTGATGATGTCAAGAGCACGTTCTTCTGTGGAACG
TCAATGCAATTTTTGGAAATGAAATGTGATGGTGCCACGCCGTGTCCTAA
TGGCCCAGAAGACTGTAAAGGCTCCGACGAAGGTTGCTTTGCATTCACAG
GATGTAATGCCTCTGTTGACCCTGGAAGCTTCGTCGGATTCTTGGCAAAG
CCAACAGAGAGCAATGGACCCATCACTGAAGCCAAGAAGACCTTTTACTG
TGGAGCGACGTGGGCTGATTTGGATAGCAGATGTAACAAGGATGGAGTTC
CTGTTGGAGCCACTGCATGTCCATCTGGTGATATCCTCGAATGTCCCGAT
GGATATGGTTGTTTTGCATTTGCCTGCAACAACGTGGTGATCGATGAATC
CGTCAGTGTACCAGCTCCTGCGCCAGCTCCTTCTAGCAGCATGGAGTTTT
CTGTTGAAGACGTTGACACTCTTAAATCGACCTTTTTCTGTGGTACATCA
GTTGATGCGATTGATAATGATTGTGAGAATGCTAAACCTTGTCCAAATGG
TGATGAATGCGACGCCGATGCCGGAGAGGGGTGTTTTGCATTTTCTAAAT
GTGGTGGGGTTGACATTGAAGCACTTGTGGATACATTTGGGCGCACGGAT
CGTCCGACAAGAGCACCGACTGTTCCTATTGTTCAGGTGTGCGACGAAGA
GAGTAAAATGTCTGTCAACTTCGGTTACTGGCAAAGTTGGAGTATTTAGT
GAGACAAAATATCCTGAGCACTGAACGAATCGCAAATTCCTTTCATCATC
TTATGCAACCTTTTTTGTCTCCACCGTTGTATTGTTCAGCCGCGACGAAG
ACTGCCAACGCATGGACACATCATCGTTTGATGCCTCGCCCTACACCCAC
GTCATTTATTCCTTCGCATCGATAGATTCTCAATATCGCCTTGAACCGTG
GAACGGAACTTACGACAACGAAGTGCCCCTTTACAAGGAGTTCAACACGG
TCAAGCAGCGACATGCAGGTATCAAGACCATGATTGCAGTTGGAGGGTGG
ACTCACAATGACCCGGGCCCTATGCAAAAGCGTTTCAGTGACATGGCTTC
TTCCCAGACAAATCGCAGAACTTTTGCCCAAAGCGTAGTGCAATTCCTCA
GAACGTATGGTTTTGATGGACTAGATCTTGACTGGGAGTACCCCGGATTG
CCTGATAGAGGAGGAAAGAGAGAAGACTATGACAACTATGTCTTGATGGC
CAAGGAACTTCGTAGCGCATTCAACGCAGCACCAGAAGAGTACACACTGT
CCGTTGCCTTTCCTGGAAACATCACAAAGCTAGAAATGGGATTCGATTTT
GCAGGACTCGCAGAATACGTTGATTACTTCAATTTTATGGCATACGATTT
GTGGGGATCATGGGATCCTGAACAGATTGCATATTCTCACACTGATATCC
GAATGATCGATGAAACCATCCAATATATCGCGCACTTCATCCAGAAGTCG
CAAATTGTGCTGGGTCTCGGTTCTTATGCTCGTACCTATACTATGAAGGA
CGATGACTGCCTAGATCTGGGGTGCTCTTTTGAAGGACCCGGGAAAGCTG
GATGCGAAGGCACTGATGGATTTCTACCCTACTTTGAAGTTGCTGACCTG
GTCACCACCCGCCAATACGACATGGTCCGATTCGATGAAGAGTCTGAGAG
TATGGTTATGGTCACGGATGGCAATCGTCTCATTTCATATGATAACACTG
TTTCTTTCAACAAGAAGACTGCTTACGCCGAAGAGAATTGTTTGAGTGGA
GTCATGCTTTGGGCTATTGATATGCTCAAGGACAATTCCAATCCTCTCTC
AAGCAACAATGGCAATTCAGCTCTCACTGGTGATCCTTCTGACCAATCAT
TTTGCGGAAGAGATTATCAAGATGTCATAAGTTCTTGTAGACAGCCATGT
CCTTCCGGAGATTCCAATGAGTGCCGTGCGGGAGAAACATGCTTTGTAAA
TACTGGATGCAGCATTGACAATATAGGAGCACCCCCTCCAACAAAATGTC
GTCTTTGCCCTGATCCATCAACACAGGGGATGAAGACCTGGCTAGAGGTG
GAGTTCAATGGCAACACTACAACTTGTGGCGAGGCGGATTTGAATGTCAT
CAACGCATTTGCGACTGGAACTGATCAGTGTGATTCAGCGAAAGAAACAT
TGGGCTCCGAATGCTGCTACAGCTACCCCGAGAATCCTTGCATGTTATGT
CGAACTGAGACAGAATTCATGGACTTGAACGCTAGGGCTGAGATTGACTT
CAATGGCGAATCCATGACTTGCTTTGATCTCTCTACGCGCCTTGGACCTG
AATCGGCCGACAGTGAGATGTGTCTCAGTGCCCAAAGTGAGCTGTGGGAC
CAATGCTGTTTTAATCAGTGTAAGCTCTGCGAGGGGAAGGGAGTAAGGTG
GTGGCATGAAGTAGAGTTTCAAGATGAGCCTCTGAACTGCGGAGAGCTTG
ATTCTGTTCTCTACGCAAATGCCACAGAAGAAGAAGACGATTTGTGCAAA
GAAGTTTTATCAGACTTTGGAGAAGAGTGCTGCTATACTTATCCCGAAGA
TCCATGTGACATCTGCAACAAAGGAGGCAAGAAGCTGACACTAATGCCAG
CTGAAGAGGTAGATTATGATGGTTCAACATATACCTGTGCAGAGGTAAAT
AACTTTGTATCACCATTCGAGAGCTCGAGCAGTCAGTGTTCTGCTGCCCA
GGAGGCGGGCTTCGACACCTGCTGCTTTGATCGATGCTCACTTTGCGGAA
GCGGGGCCAGACTTGACTTTGATGTTTTTGTTGACATTGAAGGAGAGCAG
GGAACGTGTGCTGACATTGAAGCAGGTCTCTTTCAAGACAAAGTCACTGC
CGAGTCTGAGAACTGCACCACTACCAGATCTCTCTTTTACGATTCATGCT
GTTTTGAGATCCCTTCTGATTCCTGTCAGCTCTGTGCAACGGATGAATAC
ATGCACTTCTCAAAAATAGTCGAGTTCAACAACGATGAAGTCTCATGTCG
CAGTGTTGACAACTATTTGATGGAAAGAGCTGATGAAACGTCGAAGCTTT
GCTACGACACGCGGGCGGAACATGCAGAAACATGCTGCTACAAGACATGC
AATATTTGCGGAGATTATAACCTTGACTGGGACGTTTTCATCAACTATGA
AGGCAAAGATATTTCATGTGGGGACCTCAAGGAGATTTTCAGGGAGGGAG
AGATTGTTGATGGATCGGAACAATGCGCATCCATTTCTGCAGAACTGAAA
GATACATGCTGTTACACTAGTCCAACTACATCTTGTCAACTCTGCAAGCT
CGACGGCATTTTCTACGAAGTAAACGACAAAGTTCAAGTCGACTTCAATG
GTCCAACAACTTGTGCCGAAGTTGCCAACTTCTTATCACGTCGAGTTGAA
GATTCTGACAAGATGTGCAGCACCACCCAATCTTCATTCCATGCTGACTG
CTGCTACGATAAATGCAATCTTGTGAACGCTGATGGTGCTTACCCCGACT
GGACAGCACAGGTTGAAATGGATGGAAAGACAGCGACTTGCCTGGACATT
GACAACGCCATCAATGATGCAGCTATTGTTAAAGGAAGTGATGAGTGCAA
GAGTCTGCAAGATGCGTTCTCTGACACTTGTAGCTTTACCATTCCAACGA
ATCCATGTGATATCTGCCCAAACAATGATGTCTCCCCATTGGTTACTGCC
TCCTACGAAGGGAAAGATATGAAGTGCTCTGATATTCAAAGTCATTTAGC
CAGCCGAGAAGAAGGAGATGGTGAGAAATGCTTAGCTGCCCAAGAGAGCC
TTCAGAGCTGCTGCTTCGACCAGTGCCATCTCTGTTCCGAGGACCAAGAG
ATTGACACTGATCTTACCGTGTACTACAACGGGAAGACTACTGTTTGCTC
AGACATAGAAGTCATTTTCAACGAAAAAGGCATTCTTGCTTCTAGTGAGC
AATGTAGTGCGGACCAAGCTGCCCATTCTGAGGCCTGTTGCTACATTGCC
CCAAAGACCCCTTGTGACATTTGTAAACGAGGTACAGATTATTTTGATGT
CATGAGCACCAATTCTGTCACGTTCATGAACAAAAAACAATCATGCTCTA
CTGTAAGTGATAGCATGTTCAAAAGGACAGAAGACGACAGCGACACATGC
CTTCAGGCAAGAGATGCTCTTTTTGATACTTGCTGTGACACCAAGTGTTC
CCTCTGCGGAGAGAAAGGCCTTGATTCTGGCGTTCAAGTGTCTTACGAAG
GACGTACCATGACATGTCTCGAACTAGATCTTGGACTGTCTTTCGAAGAT
GGATCCGAACAATGCTCTGCTGTCACCTCACAGTACTCTAGTCAGTGTTG
TTACGAAAAGCCAGAAAACCCGTGCCGTATTTGTCCGGGCACTGGTCAGA
GCGTCGACACTAAGGCACAAGTATTCTATCTAGGAACAAACACGACGTGT
GAAAATCTCTCGAACTATTTGGGAAGCCGAGAAGAACAAGACGGACAAAC
TTGTCTGACAGCTACTTCAGATTTTGCAGACTCATGCTGTTACGAGCAAT
GCTCGCTCTGCGGCAATGGAAAAGCTGATTGGAATACTTTTGTCACTTAT
CAGAACAAGTCTATTGCCTGTGGTGACTTCGAATGGATTCTTCGTTCGGA
AAACGTTGCTTCTGATAGCGACACGTGCAGCTCGGTGAAAGATGAATTCT
ACCAGAAGTGTTGCTATGAGCCACCTTCATCATCGTGCAACCTTTGTCAA
GTTGATGGTCAATATCTTGATGTGCGACCTGAAGTCGGTATTGTTTACCA
AGGTGATTCTACCACATGCCTCAATGTCTACAACTCCCTTTTTGTCAGAG
AAGCGGCCGAGAGCGAGCAATGTCAGACAGCCAAGGATAGTCATTCTGAG
GAGTGTTGTTTTCAGAAGTGCAAGTTATGCAAGAGTGGCTTCATTGACAC
ATCAGCAAATGTTACTGTTGACGGGAAGGTCATGACGTGTTCTGCTTTGG
ACATGAGTTTCACTCAGAGCATCACCGCAGATGGCAGCGAACAATGTAGC
AGCATGCAACAAGACTATTCTGATGCATGCTGCTACACTTTACCGGACAA
TCCGTGCAGACTCTGTTCTGGTGCTTACGATGCCTCAGGTGATGTTACAG
TAGACTTCTACGGAGAGCAGAAGACATGTTCAGAGATATCTAACAAGCTA
GCCTTGTCGGAAGAAGCAGGTAGCGAAACATGTTCTTCAACTCAAGCTGA
CTTTATCGATTCATGCTGCTACGAAAAATGTCCTGTCTGCCCAACTGGAT
CTAATCTCAATTGGGAAGTTAACGTGGAATACAACAAGGCCACTATATCA
TGTGGGGAGTTTGATACAATCATCCGAAGTAACAGTATTGCAAAGGGCTC
CCAAGAATGTAACAGTATCTTGAGCATCTATTCAAGCCCTTGCTGTTATA
ACTATGCCACCTCAACCGGCGGCGGAAGTGCCTCAAGTGCAGGTAATGTC
TGATTTAGTAGTTTCTACTTTACTTCGATCATATTTTTTATCCCTCATCT
TTGTTCTCTCTTTTTGTAACATCCAGAAACCGCAGCTCCACCACCTCCAC
CTGATGTCAGCTTTAGCCAACTAGAATCAACGGCAGACGGCACGGTTTCT
TTAGAAAAAGCTGTTGGAGACAAAGTTCAATCTGGAGACACCCTCATGGC
TGTTGGGTCTAATACAGGGGATGAAGTTGAAGTTAAAGCTACTGAAAATG
GATACATCGCTGCGTTCCTGACTGCAGACGGAGGGAACGTCCAGGCTGGC
CAGCCAGTTGCGCTCATTGCTACCAACGAGGCTGACGTCCCAACTCTACA
AACCTATGCTGACGCTCTTGTTGAATCTCAAGCCATGGTTGATAGTACTC
TGTCCAATGCTGCTGCGCCTTGTAGCTTGTGCGATCCAGGAGAAATAGCA
GTGGATTCTGACATCCTATTCAATGGTGTTCAGACATCATGTCTAGAAGT
GTACAATTTCCTTGCAACCCAGACAAAAGCAGGAAGTGATACATGCACAT
CAGGAAAGGATGCTCTACAAGAAGCCTGTTGCCTCAGAAAATGTGATATT
TGTTCCGGTGGTGGCATCCCAGACTGGTATGCTaatgtcaatgtcaatgg
aaactcgatgacatgtcTTGAGCTTGATGGAGTAATTGCTAACTCTCAAA
TCGAGCAAGACAGCGACCAATGCAAGGAAGTTTTGGATGTGGCTGCTCCA
GCATGTTGCTACGAGCCTCCAACTACACCATGTAACATATGTCAATCTGG
AACTGACATCTTAGATGTCATGTCAGAAGTCAAGGTTGATTATGGCGGAA
CAACTGCAACTTGTGGACAGATTTTTAATGCACTCTTTACAAGAGAAGAG
GCCGACAGCGAGACATGCTCCATGGTCGCAGCCGATCTAGCCAGCCAGTG
CTGCTATGAAAAATGTTCACTCTGTGGGGACTTGCAGCTAAATGCAGCCA
CCTCTGTAGACCACAATGGTACCAAGATTGGATGCAGCGAATTCGATTCT
TACATATTTGCATCAAGCCTGATTACAGAAGGAACTGATGAGTGTAGTTC
ATATCAAGCTGAGTACAAAGAGACTTGTTGTTACGACATCCCGTGCAGCT
TGTGCTCGAAGGGGGATAAACTGTACAGTATCAAAGAAGAAGCAAGTGTC
ACGTACGGAGGGACCGAAACTACATGTTCAGATGTCTCTGAATTCCTTGC
GCAAGAGATGAGTCAAAGCAATAATTGCTTGGCTGCCCAAGAAAACATCT
TTGATGATTGCTGCTTCCAGCAGTGTGAGATGTGCCCAGGTACAGGAATG
TCGATCAACTGGGCGTCCACAACAACATTCAATGGGGTGACCCAATCATG
CACAGACGTGTACTGGATGCTGATCAATGACTCAATTGAGGCAACCAACC
CTATTTGCAATGGTGTCAGCCAACTTGCATCTGACTGTTGTTTCAAGATG
CCCAGTATTCAATGCACCCTGTGTCGAGATGACAATGGTGTAACATACAA
TACGAGATGGATAGAAGAAGTTACTGTGGGTGGAGTGACTAAGACATGCG
GTGATTTCAACACTCTCTTGAGCACACAAGAAGCAGAAAGTCAGACTTGC
TCATCTGCAAAGGAGGCAATCTTTGACGCGTGTTGCTTTGCTGGCTCTGA
TCAACTCCTCGCCACTTCCCAGACCAGTTCTATCTCAATTAGTAGTGATA
GTCTGGCTTTGAACACAATTGCTCCAAATGCATGTCAGTTGTGTCCCGAT
GGAGAGATAGGAATCGATGGTGATGTCAGCTTCAATGGAAACCCCACTAC
ATGTGTCAAGGTTTACAACTTCTTGAGTCAAGGGTTTAGCAAAGTATCTG
AATCTTGTACGTCAGCGCAGTCACAACTTTCCGAACTTTGTTGTAAAAAA
CCGAGTGAATTGAAGCCAGGTGAATCTGCTGCTTTTGGCCAGATCGTCAC
TGATGGTACAGAATCAGTAAGTGTGCCGTCTGGTGAAACAATTACACCGC
CAACGGACTTTTCCAGTCTCAATGCCTGGACGATCAAAAGTGGCAGTAGA
GGCCGTTTAAGCACAGCCATTTTATGTGCTGTTGTTGTTGTCAGTGTAGT
GACACTTCTGGCGTCATTCTTGTAAGCCAAAGGACAAGAGTGCTGTCTCC
TCATAATTCATAGAGCAATTGTGTGTTCCAATGTGATGAAGCAATTAGCA
AAAAACTAAGTGAAGAAAAATCCGGTAATTCAGTCTTGTAGTCATTTTTT
AGATTAGGATTTTGCAATTAAAGGCATTACTTGTTCGCAGGGGAGTGATG
GTTTACTCTCAAGACTTGAAACTTGAACTTCCTCGATTTTCAAAATTTTC
AACTGCAGAGGTGCCATCTGAGCTGTGCTGTTTTGGCAACTCTTTTCCCC
AGAGAAAGCAATAGCAATCCAATGTGAAATCTTGTACTTGTAACATTCTA
AAGAAAGTAACTGTATTGTGGATTATTGTGCTTCTAACACTCAAGAGAGA
GTATCAGTATTGTGGATTGATAGGCCATGAGTATTTCTTGGCTCTTTCAT
CAGAATACTCCAATTTGACACGGATTGTTAGAAGTAGAGGAGAAGCAGTG
TGAATTTTAATGTTCATGAAAAAATGGAGTTCTAGAAACAGAACTTCTGA
AAGTACGCTATCGTAAGGAAGCCACCCCAAAAAGTCAAATTTCCCTACGG
TCCATGTATCAAATCTCTATTGAAAATATCTGTTATCTAGGCTAAGCTCT
ATCTAGCATTTTCTTGTTCTAAGCAACATCCTAAATTACCTAAAACTTGA
ACTTtaaggaccccacattctaaggccaagactctgtccgctataaaaat
gtcattttcatgcactcaagtttcacttcagagctgtcgatcattacaaa
gtgatggccttactcaactgcatcacaccaatatgtattgctctgcgtaa
cccctccaattcacgagttatgtcatataacatgaaaacttacctcaaat
gaactgcgcatcataaaaatgattcctctacgataaaattcccggtacaa
atgtgtactttggtaaatagaagttcataccaatatttttAATCATTGAT
CTGTGTCTTCATCAATTGATAAAACGTTTGGACAGTAATAACTCAGATGT
TTATCATTACTGCTTCAATGGAGCATTTCCATCCAATAGCAACAGAGCAT
TTTATGCTTCACTAGCTCAAACATATTATGCACTAGATTGGGGGATTGTA
AGAACTATCACGGCACAGAAGATGCCATCATTGAGTTGCacaatctgagc
aaagtgaatggtgtcaccaggtaaaataatgagtatcctaatttttgatt
aacttccaaggtaaggtacatggccccttcatctcaattgctcatccata
ctatccagtcctctaacatgcgctcttgatgtgtggtgaatttttgcatc
aatgcagttttctgggcaactatttgtgacagcaggagttgctcatatgg
gtgtgttatttgtagaatggGATATGTAATGGTTCGCTTTCGACCTAACC
CGACCAAAAAGATCAATGCAAAAAAATTAGACCTTTGGTTTTTACAATGC
ACTATTTTGTACAATCTGCATTATACAGTAGTTCTAACATGGCATAGTTA
ACGAAATGAAAAGAACCTACTGTACCTTACATCTGGCATGTCATGGGAAG
CTCTGCTTTCTCTGGGGAGGTTTATGAAGGTTCATGGGATTGGGCGGGGA
TACAATCCACAGCAAAGAAGAGAGAAATCGCCAAGATTCCCAGAGAGATG
ACGGAAAATAATGAAGAGTTGTTGGATTAGCTCGTAATATTCGCAATTAC
TTTTGAGGTTTGGTACAGAAGGTTGGGGCCAGTGTAGTGATAACACTGAG
CACATCGTCCCTTTAACGTTACATAACTTCTGTCCTGTCCTCCCTCTCTT
CTCTAATAGGCACTACCCCCAGCAACAAAAACAGAAGTATCGCTGCAATT
CCAACAACCTTAAATTCATAGACGACAAGATCTATCAACGAAAGCTCAAC
CGGACCGGACACCACGGCATTAAGGGAACAATATACCGTGTTGAACCATC
CTGCAATTCCTTGCGATAAAAAATATGACTCCACTGGAATAGTCTTTGAT
AGGATTTGACCAAAAAGCCCTGAAGTAATCCATAACGATGGGAACACCAT
TATGAAATGTAGCCGCTGACTTTTCGTAAGATTCATCGAAACAAAATTTG
GAAAGAGTATTGTAATAATTGAGAAGAGTGATGCAATCACTCCTGCATCA
CGAAATGACGAGGATTGTTGGTATGATTCATTGTACGAATGGCATGACAT
GTCATTGGTCCAAGAAGCTGCACTATTGATTTTTGCCTGATGCCATTCCC
GTAGAGCGTGCCACTGATGCAACGCCTCGATTTGAGTCTTAGGACCGTGG
AGAAAGCCAATGAGCTGTGAGGGTTTGAAGTAGACGAGGAAGTTGATTGC
GAAGAGGAGCGTAAGGGAGAGGACCCCCTGGAGTGTTGATGTCATGCTCT
CCTTTGACGTGAAGCGCTCTGCTGTGCTGATCAGGGGAAAGATTGGGAAG
GCCACCCTGCCTGTTCAAAGGATAAGCTGAGGATAAGCTGTATGGTATGT
TTGTTATGACCGCTTAGAAGCAGCCAGTGCAAGATTTTTAAGCAAACTAT
tatgttgtgcacggaggtgcgccaacgaatttttttttgagccaaaattt
tttttttattctcacgagaacagccatttttcaccaaacgacgtccttat
tggctcggacggcaccaattcttcccgatctcctatccaacgagcacaat
ccaccatcctttataccatccacaatccccgctccgtttatgagggtgcc
gtattgctccgccagagcaccaacaacaccctccatttttaggtgatttt
tagtcaattcgccctcattagcggccggcggctccaattcaagggaaccg
ctcagccaaccaccccaatccatccgccttaaccccatcaacaatcccca
gcgccgtttttcagggtgcgatatttctcccgccagagcaccgacaacac
cgtcaattttttcgtttttcggtaattcttcgtgatgccaactcccgacc
gtccctcaagccgtcaatttgaaggggatccctcccacggccaacatatt
ttgtcacagggatctgctgtcatggagtatggcaatgaccctacaattca
cggccccaagagatgaagaaatggccttcttcgggtaagttatgcatgta
ttgtatctcatattgccattctgtgtcttaacttgatctcaaatgagagt
gatgacagcaaaggccacactaatctttctttgatttgtttgaaagcaga
tgttggatatctttgttattacttgcacagacagtggatgtgttgttcga
gggcggaaattcaacgtaacaatccatcagtgaaactcgtcatgtctctc
atcccgtgtcacatgatctatggcgacggtggtgcaatgctcttgtagaa
agcgttgatggggagtggtacatcatatgatttagaggaaaaggcgccat
catgatgatgaaaacccggtatctgatgggaaattatgctcagggctttt
gcaataccccttcgtgcaactcttccaaccaaactggcctgaaaatccca
cattgctttgatctattgtcctaagctcattgaatttcatttgaaacagt
acacttctataaatgatgtaagtattttcatcacacaggaaaacacaaac
tgtcaacttaacaattcttaattattccagctatagttcttgtgatttcc
aaattatacaatgaacacattcgtgagcaatcatgcccaaatacaaatcc
tcattagcagaacatacaggactgtgcctgtgatcgagtacgaaaggaga
ataaatactcccaattcatgccacacaaaacttccagatatttgttgtct
ttgcctgtgtatattggtgtattgcccaataccaaggcatctccatgcct
caaataccacagctaacaagctcgctccacaacataagagaactcctcTG
AATCagtaaaacaaacatgtcgcactcgtcaaatgttttaacacctggac
cttttgctctctcttgtctgattgcacagggttccacgatgctgccattg
ttctcaatcatttcgtcacgcacttttcgcacaaaatagcttgatggctt
tgtctccttggagacctggctgatattgattgtcgaaatgtcatcccctc
ccaaacaattaatacatgagcacacaagtaattttgttgccgcatgatat
ctatgacctttgcagtataacccgccctgttcgttggtcaaaagtccatg
tcgggccgaaaagacatgattaataggaccgggagagtcgttcccatcct
caggtggcccagcatcaagcctagaggactcacctccatcatctgcagat
gacatcggtcaaaaatcgacgaaaatggagggtgttgttggtgctctggc
gggagcaatacggcacccctcataaaacggagcggggggattgtggatgg
tataaaggatggtggattgtgcttgttggataggagatcggggaagaatt
ggtgccgtccgagccgataaggacgtcgtttggtgaaaaatggctgttct
cgtgagaataaaaaaaataatttttttggctcaaaaaaaaaattcgttgg
cgcacctccgtgcacgacataATAGATAGaagatttttaaagcaagccat
acagtagaaaaacgtcgaaacagaggaagtatgaggtttaagtatcaggt
tgcttgcgcaccacacctcacatgtgaactcacccattttagaaataaga
cacaaaattcaaggtagccaaacatcaaaacattatgactacccatgtta
cagaaaaattaattatctTGAAGAAGAAGAAGATGGCGTTTGCGTATACC
ATCCCAGTTGCTGTTGCCTGTTGCCCACCgctgttgctgccccagctggg
cggggtgcagcagttgcattgggtcgaggaagcagatatggggggctcgg
atgtagacatagttgttgtgctcatggaggtggatgtggcagtagctttt
gctaattccagggcaaaagaggaagacagatggggagatccaactacttg
atgagtgagatggctcacatactcgactcaattagaaacatcataccaat
ctcaggtatcgagtgggaatcagtcacatcccattgtgtgaaattctacc
ctgaattggaacatactgtagatcaagtgaagaaaagtttaacaagatag
caaggaacatccatccccatgtatgagaggcaaaggaaatcaatgagttg
attatcaaatagagttaaggagtaaaaagctctgaagaagaggataatgt
agaggaggatgaaaaggtagcaacagaaattagtgccaaagaagagggag
ctgaggaaatagaattgggagcagaagaaggggaaatggttagtttattt
ttgcaaaacttatttgacttcatttttactttcaaacaatctatctgtta
attacaaaatttgtgtgtcaaatgcttcagtaatctgcggttattcatct
actgtcttcgcaacaccaatcaatcatcgaagaagtaggaaatattgtgt
gccaacaatgagaagctaagctttagccaagtcttgttgttgatcaataa
tcgacaacatcatgaacaacacaatcaggaggatgagaaagaggaagcaa
gggaagagcaatgccagcatcaagacaagcgaaaggaggaacatagattg
gagtatcagatgcatcaagacaaTTTGATGCAATAACAACAATTCCTTGC
TACTATGTTCATGATGATGTGAGGCAACATGCAGATTTGTACATCAAAGT
ATGGGGGAAATGTCGTGCCTGCAACACAAATGAAAAATGTACCACCACTG
CACATCAAGCCAATGATCCTAGAAGAGGAGAAATGAAAGGAGGACAAGAG
GAAGACTGAAGAGATGGAAGAGAAATCTGACAAAAATCTTAAGACACATA
GTGGTGTATGTTGTCAATTAACTCCAGTGCTAGTTTCAAATTATGATATG
AGCCATAATTTACCAGTGGAATTGTAGTGTATAAGATGAACATGTATATA
ATTGTATAAGACGAACATGTGCATGCTTGTCTTAATTACCCCAAAACTGT
TGTCTGTTGGGTGGTGTCCTTCACAGAGATAGGTCAATAAAATTCCAGAT
TTGACTAATTCCTACTAGCCTAGCTTGCTAGTTAAACAACAAAAGAAGTA
GGTGACTCTGTTTTTTCTTTCTCCATATTATTCACGAGGAAAAGTATCTT
TCAACCAAAGAAATGAAGCCTGAACTGCCAGTAGTCCCAATTCAGCAGAT
TGACACATTGACATTGCCTCTCTCTCCATTTCCATGTTATGAATTTGTTC
TCTGAAAGTGTGATAGTTTTTGTCCACAGTTCAGTAATCTTGAGAAGATT
ATAAGAGGAAAGGAACCTCGCATTACAAAATACCTAATTGAATACAAACT
CCAACTCTGTCTCTTCATAAACCAATGACAACTTTGTGTATGCATTCATG
AGTGCAACCTGACATGTTGCAGAAACTGGCATGAATGGTGCCATCTGGAA
CAAAACAAAGGATAGCAGTAACATAATGGTCACCTTTTCAATCATTTTAA
AAGCAACTCTGAACATTTCCATCAGGTGCTTCCTTGATTCCCACCTTTAT
Ccccatcaatgacccctcaaacattctgtagagctggatttctatgcgca
ataaactcctgatattcctgcagctttttgttggtgaagagagaagggtc
ttagcaagagttggtctttcttgagtatttagatgattatttttcttgca
agttctagatattttgaaagcagagttatcatcattccaaagatgagttc
tagaagcatcattgaacctccagtgtgagtccaggccagctttaaaccca
gacaatccatgggGCAAATAGTCTGAGGTCTTTCATTGTTTCCAACCTTC
TTTACAATGGTCCCATCCTCACCAACAACAGGAGAATACTCATCTAGAAT
TGGGGGTAAACTTGGTCAGCAAGTAGTGTCTTCACAATCATTGCCTGATC
AATTTTGGAGGATAGTGCATGGCAAGTTGGAAGAAGTCCAATGCTTTCTT
CATGCTCAACTCACACATGGAGTGGAATGAGGCTGCAGGCATTGGGAATC
GTACTCATTACTGAAACCTTGAAAAATACTCAATGATGTGCTTCCAAGCT
GTAAACTGGAAGAAGTAGTGTTATTTGTGTGAAGGAAGAACAGAGAAACA
CAGTTGGCATGTGCTAAGTTCACGGTACACAGTCCGTTGTGCTGTCCTTC
TCGGTTAAGGGTGGTACATTGCTTCAGCATTTAGTGGGGGTATcaatgtt
gtaggataccattcaaagccaaactgaatgtcttagtagataactactgg
taaaaacaagaatgttacccatgcaagtcagaggttacattaagatacaa
ttttatatgtaagtacacaacaaaacataatgactgccaatgcacatctc
aaaaaagaaactaattgatttacaggtaattggcttgagatcataataat
atgtatttgtggcctatagtacaaaatgatgaaaagtgtctcatgaagaa
ggaggaggagaaggacaaGGAGGGCAACATACGGTATCATAATTCACCCA
CAATGAAACATTAAAAACACTTCACGCCCCACACATGCAAAAATCATGAT
AGGCACACAAAACAGAATTTAGCACCAGGCAAATCATGAGTTTTTGTCAA
GCCTACTCAAAGAGCCATTGCCAAACCCAATGAAAACAACAGCAACTGCA
TGAGCATACTGGCATCCTGGATACTTTTGCTACAGCCTTCCCTCAATCAC
CAGCCCAAACCAACATCGGACTCCCAACCCCAATCAGCATGTGCCATCTA
CTCCAGCAGAGCAATAGCATTGAATACCAAAAACTCCTAATAGTTATCCA
AATCCTCCTATAACTGGCTGTCAGATGAGCAACATCACTATGCCTCTTCG
AAGTCAGGACGGAATCAGCCCTGTCATCAACCATGTCACCAAAAGTCATT
GCATGAAAATTTGCTTGAGTTCTAATCCATTTTCTGACCTGGAAATTCAA
CATCCCTTATGCCAGGGATCAAACTAAGTATAATCATTAGAAGCTCCTTT
AAATAGCTACTTAAGATAATTACTGCTGGTAAAGTGCCATATCTATGGCA
ATTCATACACCAATGAAGCTACAATACACAAGGATTTTACATGAAACAGG
ATGGACAAGACAAGTGTGTCCAAAAAATCAAGCAAATATGTTTTAAAGGA
AAGTCATGGAGTTATTTTGGTAGGATGTTCTGCTTGTGAAGCTTGTGTTT
GATTTAATGATGTTATAGATAATCTTGCTCAGTCACAATGATACCATCAT
GTATGATTCATGGTAAGAGCTGTGAGGCATCCAGGTCTGCATTGGTGCTA
GGTGATGATTGTTTTGCATTTTCATTTTCAATGTGTTGATATTTTTTGCT
TTTGAGAAAAACATTCTTGGTTCATTTTCCATGTAGGCATGCTGTGATAA
TTTGTTTTCTCAGGGAAAAGGTTGAGGGTTGTTGGTGACAAACAAAAGTG
TGAGTACAAGGCTGCAATCTGGTTCATGCAGAGTGGCTGCATTGTTGTTA
TTGGTGAAATGCAGGAGGATTGGGAGGATGATGTTTGGGCGGACGCTTGA
GGTGCTGTTGACACAGAGGAGTGTGGTGAGGGGAAGAAGGTGCTTCTTGG
GGTTGTGCCCATAGAGGAAGTGCCACAGCAAAGGCATTGATGGTAGTAGT
CATAGCCAGTTGCTGCTGTTGATGAAGATGTTGTGGGAGATGGCTATTGT
CATTGTCATGCATCAATCACACTTCAATTgatgtgataggccaaaaggtt
ggaaaatgtgattcccagggaattgtaaaatcaaagaacagaatcattta
aaagcttacaaaaTGGCAGGGATGGTGATGATGGTCATGGTGTTTGATTT
TCATTAAAAGATATTTATTAGCATTCAGCTAAAATACTATGAAAAACAAG
GTGTATACTGAATTGGCAAGTGAATGCCAATGTGCTGGTTTAATAATGGA
AACAGGAAGGGTTGTCACGACAGATGTAAAGTAAGGACAGCAAGTGTGAC
TTCAAAAAAGATCTGTTAATATTTTTGGATGCCTGTACCATGACATCATC
TTGATTTGTTTGCAATTTTTTGTATTAAACTTTACTGACAGCAACATGAA
GAAATCCTTTAAACATGAGGAGAGTATGAAATGATGGGAAGTTTATTACA
GGATAAGTACTTAGCAAGGATAAAAATATCACAATAGTGATATTCTGACA
TTAGCATAAATGTAAAAATGACTATATCAAGAATTGTGCATGATACAAGG
AGTTTCCATACCTTCTGATAGCTATTTAGGTTGATTCACAGCAGGATGAC
TGCTGTAATTCATGACGACAAAAAGATTTTTCATAACAAAAGCAAAGTTG
CCAACATTAAGTTTCATCCAGACCCCACAATTGGGCACCTTACCCACCTT
TGTGACACCTCAGATGTTGTATTTGGTCAAGCTATTTTCATGGCTTAAAC
ATTGCACCTTGGTATGCCCATGTGAGCTGCCTGagatcattttccaagca
gaagtttttgcgtacttaagtgcatagtttgcccatgctctgtgagttgg
ccatcaCTGTGATACTAGTTTAATTGTAGTCTGTAGTGTTTTTGCATGAC
ATAGTGTCACATACAATAGTGGACAAGTTTTTTTAGGAAGCAACCACTAC
TCTCTGACACCATtgctactgttgcatacctctgtaaacaggaatgaata
agtaattcacggaattaatgagttaccagtaacagatttcagttagatac
tttgtaacattgttgaataatgtcacatttacttgatgatatgacataCT
ATACTTATAAACTGGTAtatgcacttatccttccagacagatgaatctct
gcatgtaccctttgatcatgatccagacaatgagtcagtttgCATATGAA
AGGTTATGAAAGGTAACCAGAGTAAAATGGATTGAATGTACTTTTGTTAA
ATGTGATATTTTCCATGACGATTAAACACAAAGGTACTTCCAAATTTCTC
TCTTGCCATGGAGATTCAGgtaacctatgtacacagtatcctgcattttg
gatttgacacatgaaaattaactatattcagctcaccaacaatgtactaa
cagtgttccagagacatggtgcacaccaacaacacaccacagtgaaccaa
gagtgtattgtataacacatgatatgatagtataccaccactacaccatg
agcgcacacctatcataccaacagcatactacgttgtaccacacagacca
tgaacaccatcttttctccttcaaggtaattttcagtgtgctattttttg
gttttggtcccacatgatgtgtttggcacgtaggcaGCgttacaccaggc
cagttcctcagacatgctgtttctctagtgtttacaggattgtaaactgg
ttggctcctctgtgtcagtagcaacacacctatattacaggacagcacaa
ctctggcggtttgttgagatattcacatccgaaacaaaactcaaaaaaca
caaaatgtacaagagccacaatagattggaataattttttggcacaaagt
tagcgttcgtgacatccagtaggttagaaaattggcgggaacaaggtgct
atgccctaaaaagattgagtaaaatttcaagagagtaatttttgttacca
tgctaaatttgctagcttcatccaggcataggttgcaaggaaagtctctg
ttgatattttgataacatattcccatgttttTTTTAGTGCAATGAGAGCC
TTCTTTGGAGCTGGAGAAACAGCTGTAAACTGATGCACCTTTCTCTTGTG
GAAATGGAGGAGCGCTTAATAGTTTATTgaagttaactcatccaattgag
gtggcaacagagtgatgacaatagaaattgtcttggcaatgtaatggtgg
cctgagattacaaagctacctaagaaaccaatcctaacaacatgaggaac
agtatggtaacattcactgcatcaagtggccagatccacatattctgttg
acataatacatggggcatgttttgtagggcatcatttggtgtgacattgg
cccttactgtggtatgccataaaaacaggcaatacacaaatttcttgctt
cttgatcttgtctcaagggttttagatttgacagcattggttttgtcttt
ttcaaggagtatgtatcaaaagcaggattgtcataacaggtagactctgt
ctctgtgttgttcCATACACCAAGCGGACCCTGCTGATTTTTAGTGTTGA
CATGCCCTCCTGCTTTGGCATGAACAGCAACAGTGCTGTTATCTTGCGTT
CATGAGCCATCATACACTCAGGTCATTGGGATGTGCGCAAGAGCAATAGC
AATAATGGAAGATGATTTCAATTGGGTATCCAATGTAATGTGCATTTCAG
GCCACTGGAACTGGCATTGACACATTTAGATAGTCCAAGGAGCTATTTCT
TGGCTGACAAGTTATAAAAACCACTTAAAGTTCCCATCAGTGCATGTGAC
ATCAAGTTTGAGCAGCAAGAGAGAGGTTAGGTATGGATCTTATGAATTAA
AGTATGTAATAATAGGTGAATGTCAATGTGTCCCTAACTACCATGGTCAA
ATTATCAAAACTGTGGGTGGTATGTGACAATAGGTGACAATATGTGACTC
ATGCCAGGATGCACTGGAGTTTTTAATACTTTTGAGTAAGTAACCagaaa
caagaaaccagaaacaagaaaccagaaacaagaaaTtatcttttaccaaa
aacaggatcagtcccattattatacacacaatatgtaagagtgagtacta
aagtgagttttgaattttaagtgacttatgagtggcTTTTGCATGGGTTG
GCAATGAGCTGTGAGTGCCTTTCAGGGGACTTGCTTTCCTTGACCCATCA
TTTGAACTTTGCATGGGCACTACAATGCATAGATTTTTTCTACTTGTGCT
GCTGTATAAGGTTTTTGAGTCAGTTCAGTTGTTGTTGGTATGGTATGAGT
GAATTGTTAGTCACTTCATATCAAGTTGAAAGCATGCGCATAGTTACCAA
GTAGTTTTGAAAAAAGTGCAAGTAAGCAATCTTGTGAAAAAGTAGCTTTC
TTGAATTTCTTATTATAACACATACTCTATTTTAAATAAACCTGTTACAT
GCAGACCTATGCCCCCTCAAGCTGAAAGACTCTTGTCACATCGAGAGACT
TCCAATAGTTTTCCAATTAGCTTCTTAAATATCAGCTATTATGTCATAGC
ATCAAGGAGATGCCATGAGAACCACCAACAGGTGATGACATGATGGAGCA
CAATGCTGGTATGTTATTGCCAAGAATCATTCTTATATGTAACATTTCTT
GGGATATACCAAGCAATAACGAGATGCTCTATTCTACATGCAATAAAAAT
GAGTCAGATTTTAAGTCATACTACCTTGACAGGATCCAAAGGGACGCGAT
GATTTAAATATTGTAAAGTCTTCACGATGCAAAGACCACAAGACGATACA
TTCAGCCCCCATGAGACTTATATTTCACATTTAATTTGTAAATTAGACAC
CTTTCACATCATTTCAATAGTTTTTTGGTCTCAAcaagacacacaacttt
gcctcaatggaagttttggtgagatgaactgactataagtgtcaacaagg
catgactttgggattttttggatcatgtcacttccttttgcaaccttatg
atggccctgatagccctggccgccctgatggccctgatgacctatggtga
caacattttgatgtccatcatgaccctccatgaagacactttgatgacct
tcacgaccctcggcgaagacactttgactgcccttctgacaactagtgaa
taccatgtgactactgactactcttcatgacctcactgaagacccttgtg
acagtattgatgacctttaacaaagaactgtcacaaataggtagagtgcc
taatgatcccatgtggccaaaaggacaacaaagtgacagcaagaacaatt
aaaaccccagctgacaacatgggaaatctttgtgacaaccaaatagacta
cccctgacaacacttggatgacctaagagacaaccaaaatatgactagag
caacaagtggcgactacctgtaatgatcaatgtgactattggggagtgac
ttcaaaatttcctgccaacattggatgacAACTGATTACTGTAGCCTTTT
TAAAGTTCCTTCTGTTGCAGGTTTAGGTTTTTCCATCCACCTGCATTATT
GGACAGATGTtttctgtcattaggatacaaaatgcaatatgtgtcatgga
gcctagctgaaaaatgtggagaaagagatttggtggacagtgaattattt
tcacctcaagctttctatttatttcatgcttcttcttgtactgcacacca
ttattaccacacaagtacccaatttgtttccttaatatcatcacatccga
tgctaaacattcttcccttttttgattcattatcagggtctcaaaagtcg
tctcatgagtacgttgtctactaTTTCACCCTATTTCATCACActttcct
ttttttgattcattatcagggtctcaaaagtggtctcatgagtagcttgt
ttactatttcaccatatttcatcacagttatactttcactttttacatca
aagttatggtcaatgtaagacccttttcggtattatccttgtcaaatgtc
ttatatggtgggctcttaagctgcagggaggccatgtgaagtagctgcat
caaagatgtgatggacagttcacatgatgatgttgttgacaaacattgaa
acagttaaaaagaagctgatatcacataatccacttgatgaccaagcaaa
aaccaaatttgtagtagattggagcaagtgtcatcacaatactatagagg
gcattcagacagaaagtgatttcacaaacccaaagaagtcttttatagag
gtaatatgagagagggtgggaagactgattctcttcttgacaagaattgc
atgaagtgtagcaaacctctgcttcccttccacaagggtggcagtggtga
ctgataatagacattgaagtctacaagaagttagataaaactgtgtgtca
agtggcccattgccatgatgaatggtcaccctttggttggtgtcaacaat
ggcatggtgcggaagaggaatcacatgaggtttgagtggcgcattgccat
ggacatgaggagcatgcagtgagggctgaaaattgacagggtgtggtcat
tttggtgggctctgggtggtcggcatactaagggggcttctgtaggcagg
taggtgtagcataatttgtaagcctacatagtagcccaaactaactttca
cctgtaacctaccctacctctggtatcccacctgtacactttggtatccc
tcccatactgtggaatcgttatttgggcTGGTGGGAGTGTTACCAgtagt
ccaccagtatgagtcagcaaccctcctgtacacttcagtaatactcctgt
acccttaggtaaccctcccgtaaacttcattaaccctgtgatacacttct
ggtcaccctcccatgcacttccggtaacctaaccataaatatctggtatg
ccactggtaaacattttttagctactaagtaacatgagtatagccaatat
ttacattgatattgattctatatcttactgagatgtttgttttcctttaa
aaatttttcctctcctaaggagaaatatatgtgaacactggtttaggtct
ggaattactaggcatgggtacactccggtaacccggctgtacactagtgt
accaattcattacagaagtgtaaatgagggtcaccagggaaccctcctgt
gcacttgggtgttcaggcaggttactggtgtttttttgtttgcaTTAGTT
GTTGGAGAAATTCCTTGAATGTTGCATTGAAAATGTGTAGAATGAAAAGT
TTCTATCTTTCTGCCTGCCACACAGCAAAATCTTATCCTACATAACACAT
AATATGTTGCACAAGCTTCTCTCAAATCATGATCTACCTCACCATAAAAT
CATCAACAAATAGAATGGAAACACTGGGTCCATGTGAAATAGAGCAATGC
CCACAGGGCAACAAGACAATGAGGAAACCTGTTCCTTCATGCCTTGTATT
GGGAATTAATGCACCAAATGAACCGTAGGCAAATTTATGTTTTCATGTTC
AGTATTGTGTGGATCCTACGAGCAGACATGACATGTTATGTAAGATGTGA
GTATCCAACATAAGGGGAAATGAGAAAAGGTCTCCTACCACCCCACAAGA
AGAGCCATGCCATTATCAAACCCAAAGTACCATCAAATGAGAATGGGTCC
AAAATCTCTGTTTCAATGTGTGTTTTAAACAGAAATGGTTAACTTATTTT
GAAATACTCTTAGTATTAAGATAAAAAGAGGTAGTACATATGGGGTAAAA
TTTTGGGGTACAGGGTACGAAAGGGTACAAACTTGAAATATCCCATAAGA
TATTGGTGCTACAGCATTGATGTCACATAATTTGTGGTCTTCTTACCTTT
GCCTCATTGCAAAGAAGTCAACCCCAACAGGACAACAAACAAAGGTGTTA
GTTCACAGAGAACAGAGATCAGTAAAGTTAGTAGAAAATATTAGTTGTGT
AACTTGGCCTCACTCACAAGATCGGTGCTCCTGCATTGGTCTTATCAGAC
AAAGGTTTTGTGAATATTAAATGAGTTGTCACAAAATGCCTCAGAACTAA
ATAACATGTATTCAGTATCTGACGAGCAGACAAAAATGAAGGCAAATCCT
GATTCAGAGGCTTAAGTGTTAATCTGAAGGAAAATATCAATGGATGTGAC
ACCAGGCTCTATAATTGTTGAATAGAAGGAAGAGTCAGTGAATGATATGA
CAACTGACTAATTTATCAAGATCTCGTCCAAGTCATGCAAGGGTTTGCCT
TCAAAAAATCATCATAGTCTGCAAAAGTCTTCAACCTTGTAAAAATGAGA
ACCAAGTCCAATCAACATCCAATCAAGTGTAAAGATTGAAAATATCAGCA
ACTAGCAACTAACTTACACCAAGTTTGTATGCATGTGCCATGTTCCATGG
CTCAGCTGGGACATCTGTTGGCACTGAGCTAGTAGTCTGTACAAAGTACA
GAAGAGGTGAATGGGCTGGTAAGTGAGGAGAAAACTTTTAGAGTTAGGGT
taaccctaaccctaacgctaagcctaacgctaaccttaaccctaacccta
aTGCTTCAAGTTTATTGGATGTAGACTAGGAGGCCTAAAATTTCCTTGAG
GTTAGAGAGTTGATATGTCAAATATTCCTCCTAAAATAAATGTCGGAGCA
GATGTATCTTCCCTAAACTAAGGAATAACATTTGGTAAAGGCGATTGTGT
CCTATGGTAATATTGGATGAGTCCTTAATTCTCACAATAAAGATGAAGCA
AGATCATATCATCTTAAAGTTCATATGTTTTGCACATTGACCCCAGATAA
AGGTGAAAGTGTTCTGTTTGTTCTAGCAAGAGGAGCTTACAGTGTAGTGG
CATGGTTGGATGACGCTAAGGGTTTGATGAATGGCTTTGAAGTCAGTTCT
TGCTGTTGCACACTGTTGGATAAAAAAATACACCAAATGCAAGTCATCTT
ATCAATGAGAACAATCATGTCACTCAATCAAAGACACTCAACTCACACAA
ATTTTCTCCAATCAAATGGGTCATCAATTAAGTTGGTCTGAATATAGACA
GGCCTGTTGTAAACCTGCCCACTCATCAATGCTATTGGATTTCATGGATC
AATTGATGTCCCAAACTTCCAGACAAGCACGCAAACATGCAGAAACCATG
CGTCAAAAAGCAGTAATATCAACAGTTATTTGATCTTTTATTGTACCTGG
CATTTTTCCTTACGAAGTTTTGATGCTTTCTCTGTTGCTAACGATGAGCA
CAGTTTGTCAACCTCACAATAGCCACCTGATAGCCCCTGGTTCAACAAGA
TGTTATTGTCTTCTTCAGTAATTTTTTGTTTCTACGAAGGCTCACATGTT
TGACAAAAGTTGCACAAACACATGCCATTATGATCTGTTGCATGACTAAC
AGACAGATATGAAAATATTTGCTCCTGCATCCTCTTtgacatagaccaag
aatctgcctgatttagtacccctaggtaataagaattataagaacctttt
cctaaaataaaaatgtacaataccaagtggcaaggactccccaataaaag
ggtccatggccccaatccaagaggcatggactccccaacacagaagtccg
tagctcaactcccagagggttgaactcaccaacacagaagtccatagtcc
caaacaagggaacgcccttgagaagggtataaacataccaacattgtgta
gaatatacaaaatgttcgtttctgatgaaatggacggaacaacagttcca
ctgctcttccatcctcacaattgtacaaaaataagctcataaaaataatt
ctttgacccctgtcgaaactacctttgaaaatcacatttaatatattttg
caaccaaacggctcaggtcattatcttaagacagccgtgatgtgaccttc
atgcaccaaaaccattgacatctaccaacttgttcccaaggtacgagcaa
tatttttgttcgcgaaaatttttgcttgatcaatgataactccaaaataa
tcttcgcaattgtcaaatttctctggttttgtgatcaaaaagctctctaa
aaaatttctttgagaccatcaaaagtcaaggtgattcatgatagagaatt
ctcacaaaatacctggaaccaagactttcaagaaatagaaatagaagtca
aacataatagaaagaaataaaaagtcattttcaaactaacctccacaaga
cacccgcctttttcaaggccttattctataatacttcccttggagagaca
attgtaaagatgtcaaccaataaatcaagcccagaaggcctcaagccaca
cgagtgtgaaaggagcacagggaggtccgcaaaccacccatctcctacat
tcccagtaccacggacaccccaaatgtggtcaattaaatcaaggtcttca
acaagggaagtcctgagcagttcctcaaccatttccatacctctctggaa
acaatttctcagagaggattgaacacagatgataaggaagcctgtaaggc
ggacctcaaggctgaggaggaactgactacagccactgaggccagagcca
agtataagggaatggatgaaattctcccatcctccagttgtagaaaaagg
caactgctgccaaaacatgcactagtgagaccatagaatctgctggccaa
gcaatctttgtacagtactccactcaactttcagagactgcccatcaccc
ttagaccaccattgtcagggaccatattaactgcaagccatagacagatg
tgtatgggactgagcatcccacaacatgccctgcatcttggacctccttt
atggagtgtgtccagatgcatctgcatactatcttcagtagtgatgcagt
ggatctgggacagttctatatcagcaatgggctgaagaaaTGGAATGAGT
CAATCTCTTCACAGTATCTGATTTCAGCATCTTTCCTGCTAAGTCCTGTT
TGATGTAGCAAGGATGGCTGTCAACTGAAATTGAAAAGTAGCAAACTAAG
TTGTTTAAAAGCAGTGTATAATAGAGAGTTTGATATTAAAACAGCAGATA
CAGGGCTTACCACTACCTTATGTGGCATGAATTCCATTGAAATATGGATA
CACAGGTAATCTAGTGCTTGTGCTGCCATTTGGCCAAGACCCAAGACACT
GTTGCATCTTTCCATATTTCCTCATTGAAAGCAACATGCAGTCTGCGGCA
TCAGTACTCACCATGAAATTGCATCTCAGATATGTTGATGAGATTGACAA
GAAGAATGACCGAATGTAAGAAGTATATGAGTAGAGCCACACTATTTGGT
GTGCTGTTTGATATCAATGAGCCAGAAGAAAATAATCCTCTGCTGGCTGG
TGTCTGGTTAGCACCAAATAGATGTCTACCTTGCATAATTGAACACCTTG
ATGCATCTGCCAGAACTCAAACAATGTGCTTCTTAACAGTTGCTATGAAC
ATGTGTTGTCCCAAGATGCCTTTCATGGCCAAAAAAAAGACAGTATCAGC
AATATTTTCCATTAATTCTTGACCATGAAGATAATGAATGCAGTGATTAA
CTAATTGATTAATGCTGTGTGGAAAAAATAAATCTTACCAAGCCAAGAAC
ATCATAAAACATATTGATATCATCACTATTTTGTACAACACCGATGGAAA
GACTTGAAAGAAAAAGATACCCAACTACAAGATAAAGGATTGCAACTGCT
ATTATCCTCTTGTGGATTTCTTTTTGCCATCAAGCAGATGCGCACAACCC
GCACCAACCACTATCTTGGCAACATTCATCTTCAAGTAAGACACCCACTA
GAATAGATAAATGAGAGGTCGAGAGGTCGAGAGGTCGAGAGGTCaagaga
gagagagagagaggagagagagagagagagagagagagagagagagagag
agagagaggagagagagagagagagagaggagagagagagagagagagag
gtcgagagagagagagagagagaggtcgagagagagagagagagagagag
agagagagagagagagagagagagagagagagagagagagagagagaggt
cgagagagagagagagagagatatatatatatatatatatatatatatat
atatatatatatatatatatatatatatatatatatatatatatatatat
atatatatatatatatatatattattatatatatatatatatatatatat
atatatatatatatatatatatatatatatatatatatatatatatatat
atatatatatatatatatatatatatatatatatatatatatatatatat
atatatatatatatatatataaagagaagagagatatagagagagagaga
ggagagagagagagagaagagagagatagagagagagaggtcaagagaga
gagagaaaaagagagagagagagagagagaaaaagagagagagagagaga
gagcaagagagagagagagagagagaggcgagagagagagaggagagaga
gagagagagagagagagagagagagagagagagagagagagagaggcgag
agagagagagagagaggtcgagagagagagagagagagagagagagagag
agagagagagagagagagagagagagagagaggtcaagagagagagagag
gtcaagagaggtcgagagaggagagagaggtcagagagaggtcaagaggt
cgagagaggagagagaggtcaagagaggtcagagagagagagagagagag
ggagagagaggtcaagagagagagagagaaagagagagagagagagagag
gagagagagagagagagagagagagagaggagagagagagagagaggtga
gagagagagagaggtcagagagagagagagagaggtcagagagagagagg
caagagagagagagagagagagagagagagagagagagagaaagagagag
agagagagagagagagagagagcaagagaggtcaagaggtcaagagagag
agagagaggtcaagagaaagagaggtcaagaggtcaagagagagagagag
gtcaagagagagagagaggtcaagagagagagagagagagagagagaggt
caagagagagagagagagagagagagagaggagagagatagagagagaga
gagagagagagagagagagagagaTACATATATAGATAGATATATATATA
TATATATAGATATATATATATATAGATATATATATATATATATATATATT
GATATAAATATATATAGATATATATAGATATATATAAGACATATAATATA
TTATATAGAATAAAGAGAGGTAGATtagagaggagagattagaggttgag
agagagaggtatagagagagagagaggtcgagagagagagagagagagag
agagagagagatgagaggtagagaggtcagagaggtcgagaggagagaga
ggtagagagaggagagagaggttgagaggtggagaggtggagaggtcgag
aggttgagaggttgagagagagagagggtgagagagagagagagagagag
agagagagagagagagagagagagagagagagagagagagagagagagag
gttgagagagaggttgagagagagagagagaggtcaagagatagatagat
agatagatagcagagcagagagagagagagagagaggtcagagagagaga
gggagagaggtcgagaggtcgagagagagagagagagagagagagagaga
gagagagagagagagagagagagagagaggcgagagagagagagaagaga
gagagagaagaaagagagagagagagagagagagagagagagagatagag
agagagatatatatattattatatatatatatatacatatatatatatat
atatatatatatatatatatatatatatatatatatattattatatatat
atatattatatatatatatattatattatatatatatatatatattatta
ttatatatatatattattatatattatatatatatatatatatattatat
atattatatatatatatattattatattattattatatatatatttatat
atatatatatatatattattatatatatttattatttatataagagagag
agtgagaggagagagattagagagagagagagagagagtgtgagggagag
agtgagagacagatagagggagacagagaCAGGcaaagagacagagagat
aaagagacaaagagacaGAGGCGgtagctaacctaagctttcgcctgatt
gagggggggggggcaattccactatgcaatggtttcaaatatccataccc
actgtgacaaataaaacgtcattataatatagaaaatcatctttagctca
acatactgcccctcttcattcacaaatgaattgattattcgtgtgacagc
tccatagaaattgacagtataagtaatagaacaggccatctttgtcatgt
atgtatcccccacaagttcacaggaaaataacacatattaacagcattga
gctctgcaggagccagctcttaaaaaggtcaaaaacaaaactcatatcac
atgcacaatcactatttgaagccctttttgaaaaatgatccttcaagtaa
caacgagttggctgtggtaagcatggacaaaaattgggtgcttataatgt
gaatgtgagctctcaatttaaaagttgtacaaggagaaaatgatcagcaa
taagccactccacacattttgtcaattcatatggccattgacctgagaat
tattgtttgcaaggcagttgaattttatttacctgagaattattgtttgc
aaggcagttgaattttctgggatcaagagggggaggtgactgaaatagta
gctaaccaatttaaaaatcctcatgctactatcacaacacaagatggcag
tagcatcaacatctccacatctgattggcccattaaaatataattcaact
caacacaagctccgcaaaattttcgggggtctgttagggtcctcaatccg
aggccgactttttgaggggttgtttgttctgtgtggagagtggggaacta
gaaactcaagatgtctagtaaaaaattgacaaataaaaaacatagtggct
gcaagttgtattgcccacatcgtaccacaaattcaagggacaattcaatg
acgctctccaatggcatactgtttgaatggttgattgtgatctgttcagg
tgggtagtagatgagatgaccaaaagtataagttgaaaaacataagacac
aagatacatccccacctttttggtcccaaaaaggatgcttcaccctggtg
catcccatcaattattgagagatgcaatggagtggagtttttacatggct
gtagtgacatgtgctaaagctgggagtgcaccagcagtgcaataaccaat
tagttaattaagaaataaatgaaggagggggaaaatcggtgaaatggaca
acactttcagaatatttcatgaagacaacatgtagaaatttttttctgaa
tgttcatgtaagggtttactagcaatttgcataccaaaataattatttca
tgaatgctaagaaaaattgcaggcaacatacatgctccaggaagccaaat
ggaatatttaaatgaaaacagccttatagagcatagatatatcttctaaa
caaaaatctccgtcacttgagtggcctccagcaagatagagataaaacgg
cataaatatcaataatacgcatgaatgtacaggtgttaacgttgccattt
ctcatgccgttatacgtcgagaataccgagaaacggggcatgtgggggat
tatgaaaaatcatacaatattcgtatgattttgatgtgtctcagatcacg
atacacaaaaagcatgaccgctaacatagttcgcacttttttgcgactcg
tcaaaatcatacaagatttgtatgatggctaggtcgaaatcgcgggaagt
tgtattattgtagaaaaattggggtaggatgactgccccaaggtagatat
atgctagttagccaagaaggtaccatagagtaccataagttaatgaccat
cgtgTCCAaatttcgaaagcacgtgaaaatggctatgggtaggtccaaag
tacaacaatattacgaagtcgttgggggccatttcctcccccatGAaata
agactgctacaaaaaattgaagtgacaaatattatatggaccactcacag
cccctgtgctctacaacttttgaatgagatgtttgagaaggcagccatga
taagccagggagatgggatttgactgttgacaaggagtgaatcagcgatc
tttttaattaaaaaacgagtgagatgtagcaaaattacaaaatgaaaatt
gaaagcacgcacttcctcactgtgcgagtatggccccagctggtagggtt
tctagacacgcagctccagactcaagaccatggctggaggcttggaattt
atattagcatggagtgttaacatacaatgagtaaagacattagcaatcta
catgaaggaaaattgtaagaaggaagagtgggaactatctcaccttttct
cagccgccccttctagaacttgtgttgtcgagagctgcttgatgcttgat
ttcattgttatcagatgagcagtgatgtcagcagtggtacatttggtctg
ggggaggagatgccagtcaaacagtggatggtgtgaaacattcaaatata
atgtaatgcaatgtcagtatttattaaaaaacggaaatgtgtttttgctc
acctctctatggcgtgcacgattgtcgagggggcattatgagttcggtca
gggggaggagacatgaacaaagcaattttcaattgaaaaaatgatattga
tcttaccatcaaattaagaaatggggggaatttttacctgcgctagcaat
cattcattgttttgttgccagcatggaagtggctgcagcgaccattctgt
ggcaattgctcgcgggggcatcgcaagttcagtctagggaggagacgtga
gcaaagtaagtttcaattgaaaaaatgacatagcaactttacatcaatat
aaaaattgggaggagtgtttttaacgttgcgctagcaaatcgttttccag
gacgaaagcagctacggcggccatgccatgtttttggatgcaagatgaat
ctacaggggttgacaaggacggaagtggagatcccattgtggtcgcaggc
gctaacctttagacgcaggcagaagagagtggttggggtgggttatggcg
atagaaggctgtgatcgtgaagaggagCcacaaccaacttcaagaggcaa
cggggtcattgaggttctactaaacggaattcctatttttacgagggcag
gcatcctaccttaattatatttttaacgagcaattctttttggactagaa
aataacatgGGGGAACAAACAAGATAccgtaattaccggtgtataagaac
caccggtgtataagatccaccactgcaaaatgacccatttcgccggacat
tttccgttttcggccagttaacacactctgttgcctataaaccttggtca
tttagattctcctaattgggagcaatacgcccatatgtattggtccacgt
gggtcccattattcgctgagttacagtacgatgactgaaaactcaccaca
catcacgcacacaacaaccacacacatcacacaacatatctcgccacaac
aatcgtaatgcagtacttgtaccttacatgacaagtaaataggggactta
cttcagatacatttattttttcatcgcgatgaggacactagcttgattcg
tagtataagaaccacatattgtatcttttgtaaatgacccgacattttcc
ggttcttatacaccggtaattacggTAGGCAAAAatattttcagaataag
gtaggaatcctaccccagttgaagttgggctacgcacaaaatggcccgta
tcctgcccaattctggactttgtATGATTTTGATGGTTGCTGATCGCACC
CTTATCGCCAAATACATGGCATGAGGATACAAAGGAACGATAGGAATCGC
TAAAGTTTTCGGTTCCTTCTGTAAGGAAGCAAGACATCTTCCCGTCACTG
CAAATCGCAATTTTTTCATTTTTTCCATGCCGAACAATAACCATGTCACT
GTCTCTCGTGTTCACAATCCTACACCACCTCCGTAGCTGTCTGCACTCCA
TCGTATCCTTCGTGACCGGATTCACCCGCAACCGCCACAGTCAGCCCTCC
GGCCTCTTCTTTCCCCTGTCGACCGTCCAATCGCTGACATTCGACAATGG
CGTTCAAGTACGTATCGGGAAGCAAATTGCCGAGGGAGGATTCAGTTTCG
TCTTCGAGGCTGTCGTCGTATCTGACAATGGCGCTGCCTTGTGGAGTGGC
GATGCCGACATGCACGCCGATGGCAAGGCAAACAGCCGTAATAATACCAG
AAAAAGCAGGTACGCACTCAAACGAATCAATTGCTCCGATCGCGAAGTGC
TACAAGCCTGTCGACACGAGGCGGGCGTTCACCGCTCTCTTCCGCGGCAC
GACAATTTAATGGAGCTTCTCGGGCTCAAGTTTGAACGGGACGATCATTT
CAATCATTCACGTGGAAATGCAACGGAGGAGTATAACGTCTGCTACATGC
TGTTTCCTCTTGTGGAGAAATCGTTAAGGGGAGAAATTAATGAGAGACAT
TTGTTGCAAGACAGCAGGAGTGCCACGTTTTCACAGCGAAGAGCTTTTTC
CACCAAAGAAATACTAGCAATGTTCGCTGGCATACTCGACGGGATAAGCA
CCATGCACCAATACAATATTTCACACAGGGATCTCAAAATAGAAAACATA
TTATTGAGAGAACGTCCAACCACTTACCGAGACGAGAGACATCTATCCAT
CTCGGCAGCAAGTGCGCGCTACACACCCATCCTCATGGATTTTGGATCCG
CCGGTCCACTCTCCCTACAACTCAATACTCGACATGCCGCGCTCTCGGCC
ATTGAAACAGCCGCACAGCACACGACGTTGTCCTATCGACCACCCGAACT
GTTCGAGGGGGGGATACGGCATGACCCAATGGGAAAAGACGTACTTGACT
ACGGGAGAGTCGATGTGTGGTCATTGGGTTGCGTCTTATTCGGGATGATG
CACGGATGCAGTCCATTCGAGATGGAGTTCGTACGAACGACGGATCATCG
ATACGATTCCAACCATATGGTAGACGAGATCAGAATTGTGGAATGCTCGC
AATTGAGGGTATTGGGTGAGGTGCCTTATCCTCCTTGGGCATCCTTGAGG
AACAGTCTTGAGCCGAATGTTGTCAAGGATGCAAGTATTAATGGACGATA
TCCTCTCGCTCTTTACGATTTTGTTCGCTTAATGGTTTGTCATGATCGAA
GAACAAGACCGGATGTTAAACAGGTGAGAGCGAGGTTTTGTGAGCTGTAC
TTGGGGTTGGTAGGAGAGCCATGGCGTGATGAAAAAGGAATGCTTGGGAA
GGACATGAGGGGTGAAGACGAATTTGATTCGCTGATTGCAAATAGAGAAT
TCGTGTGAGAATTTTAATATCACGGTTCATCTGCGACCTAAAATCACATC
ATAGGTGCAAGTAACAGGGTAATCTTAATTATCTATTTTATTGCTAAATA
ATCAAACTTAAATTATTCTTATGATCGTATTTGAAAAATGACTGAAATAT
GAATTGAGCGTATTGGTCTTGTCCTCACTCGCCAGTGCCATCATTATCGA
CTAACTTTACTACAGAACTCGTTTTTGCAACCACGGCTTTCTATTCATCT
GCTTCAATCTGGCCTGAGTAGCCTCCACTCTCCTTTCGTGTCTCTTCTTG
GCATCCTCTCTACCAATCAAAGCCTTGAGCTCCTTATGAAACGCTGCTCC
TGCCACCATATCCTGAAGAATAGTGCCAAACTTCTTCGCAGTGAGCAATA
ACAATATTTGACCTGCCGTTTTTCCTCTCTGCGGGGTTTGGCCGGGTTTG
GAACCAAAGATTGTGTTGCCGCTGTTCCCCACGCCACCTTTTCCACCAGA
CCCACGCTCGTAGGAATGTTGCCATTTGATACCGAGTTGTGCCATATCTT
CCACACGGGGGGTACGGACACGTTGGTGGTTGCCCATAAGGTTGGATTTG
CCATTAGATAAATTGTTGAGTTCAGACTCCAAGAATTCACATAATTTAAG
TGTGTCTTCCACAAGTTTCCCCTCCAGCTCGTCTCGTGTACCTTTGGGTA
TGTTATTTAAGTCTTTGGAATCGATAGAGTACGACTTGTCCATGGCTGAC
TGCTGCGCTTCAGACCACATCCGTGCAATGGACTTGGATGCTTCCATCAT
CCAACTTCGGCAGTCGTCCAAGTCCCACGTGGCTGCGGCTTTGGATTCAA
ATGGTTGCCCTGTCATAGATTGAGCTGTGGCTACAGTAGACAAGGCACCG
CCACCTATCCCTCCATGTGACACGGCGGTTGTGTCCAGTAACAGTCCTCC
TTTGCCTGGAATATGGTGCATTTTTGGGCCAGATGTTCGAGAAAATTGCG
AAAAACAAGTATTCATTAAGCACACATTACTCACCTGCCAACGAAGCGCT
ATGCAAGTCATTTCGCCGACTTGCTCTGGCATTCAACACCTTTGGTTGCG
CCTCGTCCTCGTCGCCGGCTTTGCTATCATTCCCATCGTCGGCCTCTCCC
GCCCTCCGCTTGAGGATCCTCCTCCCGTCTCGACTCAACTGATCAAAGGC
CTCGCACAAACAAGCGGCCAGCACGCCCTTGAACTGTTGCACCATTTCAC
GGTCGTCACGAAAACCAGCGAATAATTCTTTAGCACGTTGAACAACCGCC
TCGTGCAACCCCAGGGCATCACCAGCATGGGCCATTTGATAAAATGCATC
TTTTTTCTGTCTATCTTTGTAACCTATTCGAGTCTTTTTCTCGTCCTTTC
CAAATTGGGATATGTTCATTTCTGTATAAGCATGAGCATTCCGCAACACG
TTTTCAATGTTGCGTTTCCCTCCAGAACCGTACCCTCCCATGCCGGCACC
TGGCTGAAAGGATACCCCGCCGAGCGTAGTAGACATATTGTGACTATCCG
AAAACAATGGATTGGGAGCATCACCGTGATGATTACGATCTTCTTCTCCC
TCAAATTTTCGGTATTGCGATCCCTCGTGCATGATGGATTCCGAGACGAC
AGTTCCACAGGTTGTACAGATGAGGTCACCGTTTTTGCGATCTAGGATAA
AGGAAGACTGGTCATTGTTGTTGCATGTGTTGCATCTTTGCCACTTGCGA
GTTGAAATGTAATATGATTTGTCCAGTGGTTGGTTGAAGCCGATGAAATA
GCTAACTTATGAAACGGCATCATCTCAATTCTACAAGCCAACAACAATGA
CATTCGAACGTACCTGCTCAACCTCACTCCGTCCCAGCCGTTTAGCAACA
GGGATCTCCTTCTCCTCCTCTTCCAGACTGGCCGCATGCGCACTGCTATG
AGTCCCCATTCCCAAGACGACGGTATCGTGAATCCGACGTCGAATGTTGT
TGAGTTCCGCCATGGAGAGTTCGGGACAGAATAAGTCAGCAATGCGCCGG
GGTGTTGTGGACATAACATCCATTTCGGTGCTGCGTTGTCGAAAATGAAT
ACATGTGCGTTGGGGTCAGAGATGACACGTGACTTGAGATACATTTTTCA
TGTTCCCATTCTGTGATGTGACTCACCGTGCCGAAATCGAACGATGCAAC
CCACTCCCAATCTTGATCAATTGCTTCAATGTCAAATTACCGGCGGATTC
CAATATTTGTTCTACTCCACTCTTCTTGTCGCCAACACTGCCATTGTCAC
CATTACTGTTCAAGTCACACAGCGGTACACATGTGACCGTGTCCACCACC
CCGCCCGCCACGCCGGCCAATCCATTCACTAACCCACCCAGCGTCAATCG
CGACAAAATGGCGCCTTCCCCTTCGGACACTGTGTTGTTGGATTGCTTGG
AAAAGCTCGGATCGAGAATGCCGTTGGCGTCTCCCTGCTCCTGATCTAGT
CGCTGCCTTTTGGGCTGGCGCTCGTCGCCGTTGCTGCCTCCACTTTCCAC
GGTGTCACTCGCCATGGAAAGACTGACGAGAAGATTCTTCAGTAGTAAAT
TCCCCAACGCGACTCGTTCTTGATACGCCTGCTTCTCGGCGTCATCAACA
GCGGCTGCGTTGTCGCCGCCACCGCTGGGTGGTTTCGGGAAAAGCATTCC
GCCCGTGTTGGCCACGCCGGGAGAGAGGGAGCGAATCCATCGTTCGATTT
CGGGGGGAGAGAGATCCCACAGTGGCTTGGTGTGGTTGTTGGGAGTTGGG
CGGGACGGGGTGGCGGCGGTGCTCATGGTCGCCAGATATTTTATATGTCA
CGTTGTACGTGGTGCACTCTGCTCTACTCTGCTCTTGCCCTATGGTATTG
TACATACCATACTCTTGCATGCAGCTTTTGCCCTGAGTCCGGAACTGTCC
GGAAGCGAGGGAAAAGTACCTATCAATACGTAGGTAGCAATAGCTGTAGA
TAAGGTGAGAATAAAGAGGAATAAGGCCCTTTTAGTTTACCCACCAACAT
AATGAATTGTATAAAGCACTTCTCTACTGGGAAGTAAAAAGTAAGTGTTG
AAAAAACAGACAACTTCTTTTTCGCTTACAACCCAGAGGGTCCCCATTTT
TATATCGATTTGCCCAAGAACAGAATATGAGCAAGAAAGAGGCAGAGAAA
TCTTCGAATCATAAATATATTGAATTTAGAGCTGAATTTAGAGCTCGAAC
ACTAACAGTCTCATCACAACTACAAACCCACTAGCCCTAAGCCTTCACAG
CAGATACATTAAGTATTTCAAAGAGGCTTATTGAGCATCCAATAATCTGC
AGTTTTATCTCCTTCTCACCACCCCCTGCATCATTGCCGACCAAAGATGA
TATCATATCCCTTGACTTCATTTTAAGCCCCTACCCTATCCCTACAAGAG
CTTGAATACCAAAGGATTGTCTTGATCCCTCTTCTCCCATATGGAATTAA
GTGGTATTGCTCCCTTTTTTCCTCACAGATATGTTATCATCAAAATTGTT
TCCCCTATATCTCCAAATCCATCTCAATGCCATGTGGCGAAGAGCAAGCG
TGCTTGAAAGCACTGTCCCACAGTACATCTCAAACTCATCCCCAGATTGT
TTGTTGATCCATCATGATAGATTCAAACAGTCTTAATCAACAACTGGTGG
TCCTTCAAAAATTAAAAGACATGAACGATCCAACACAGTTAATTTTTCAT
CAGTCAATCACAAACACAATACATTGATCAAGTGATAACACAGCCTTTCC
TCTTACCTTCCAAAACTAAAAATCTGTTGTAAACAATCAAGGACAGTAGT
TCTGATCATGTCTCCACTGCAACCAACTCTTTATCTACCAAGAGACTATA
GATTTACAGTTTCACCTTGACACTGAATCACTAGAGCCTCACAAACAATT
GTGTGGCTACTCTTGCATCATCGGCCATCAAGCCTAATAGTAAACAGCTT
CCAAATTTCACTGGTGACATGGGTATCTTTTCTTACTTTGCCTATTGCAT
CAACACTATAAAGAAAGGTCATTTCTCTCCTGGTCCTGGAATGGGTCAAA
CTACAATGATTTCATGTTGCGAGGATCTATTTCCTTTTAGTGCATTTACA
TCTACATGTGCACCACGAGAAAATGGTCTTTCTGCACTCAATCATATATT
CAAGCATCTAGGCCTCCACTTTATTGGAAACAAAAGCCTCAGGATAATTC
TTGTGCCAGCCTTGAATACAGAGTAAAAATCTCTGTGCCATATCACTCCA
TTGTGCCTCCTCACACAAACCTTTTCTCAACAAATCATTCAAACTCACCT
TATATTTCATGTCTAGACAATGACACCAACCTTGCAATCATATGGTAAGT
ACAATCATCAAATGAAACTTCTGCTGCCATATCCATATTCTGTAGCATAA
TTTCAGTGTACCCAACATCCAGCTTGGGACTTCCATTTCTTTCTGTTAAA
ACTTATGCAAGGTGACAATGTTCTTCAAGATGTAATCAATGTTGAAGCAG
TCAACTTTGCTGATTGTGAAATGAAACTTTACCTACCTCCAACACTCTTC
TAAAATCAACTCTTCTCTACAATTACACAGCCCCCCTACAAATCATCCTT
GAAAACTTCAAACTGATCACACCAATCTTCTTGATGCAGATGCACCCCTT
CATAAACTTTCCATGCTTGTCACTAGACAGCTTGCCAACAACTTGCTCCA
CCATTGAGAACTCCAGCACTCTAACAGACAAACAAACAAATTCTTAATGA
ATTTAATTTGTGAACAAAGTCCACAGTGTAGGAGGTTATAGAGACTACCT
GGTGTATTGTTGCGACCACTAGCAGACATATTGCTTGACCTTAGGCTTTG
GCCTAGTAAGGTTTCCAGAGTGCATCACagtaaaataaatttgtatgtgt
ctggcacatttttacagatgactTTTTTCTCCCCCCCCCCAATGTTGTTA
GTGGAAATCATGAACAAAgttcaaaagtactcactgcacatcatcattcc
attgattcaagtgatacaccagccctaacaactatcaaagcaaggtgccc
tgaccgtccagtcacttcaaaaccgctttgttGCAGGAAAAACATACAAT
AATTTGTGAAGTGCACAAATCTCCAAAATTTcaaacagtatctactcaaa
cttgatcatttttgacccttataactttggtatcaagctacctccacttc
aactgaattaaggggcaaggactccattttggagtcaaagaatggtgaag
gcaaattatttccccaatttttatcatgtaattatcaagaaGCactcacc
ttctttgggacagattcacatgcatcaggatggaaggggaagagcatcaa
agggtgtctccggtttctcactccttgtactgccattgaagacaaaagac
aggatgtgtatttgtgagttgaaatcaatgtgagttcattgatatttcct
ttttacccagaagcatcaaatatactcacattTCTAAGACACAACAAAAC
AATCAACTCAAAAGGAGAATTCAAGACAGAACCTTTGaaatgaatgcatg
tgaattatttccagagggctatgtcactcaagaaggtaggattgatggaa
aaggtggggagcaaaatgatgggagttggctcaatgcattcagtcccttg
tcttgaaaactcaacaatctcccttcaacttttttgagatctggaataaa
tttttgactaacatctaggcaaacaattcgatgcaatgtaaccttttcaa
tattgttagaaaagatttaatgtcaatcataaataattctcatgttgaag
taaaattaatcagaatttgatcgaattgaaataaattgccttccatcatc
actgatcactaaattacatggacatcattattgacaaaattctcaacaca
gtcctgtgagtgatgaaatttgcccacaatgtcaagacttcaatgcacag
aaagtgctagacgcctcccaaaacaaaacaaaaacatcggttaggaaaga
aagtgcaaggatcatggattgggataacagagagtgaaaatgattggacc
atgaagagaaatgagacattgtgcttgatgtgcccccgaggatgaaattg
gttattttgttattgtcaaatctttacagcaaaatggtgaacaccgaaag
gaggagaatacttttctgctctttgcagcagatacaaaattcaacaatca
gccttaggaatcaaagcaacgatagcttgtttagattgtgttgcaatctt
ggttagacatttattatattcaagtgtgctgctcatagttctttatcagg
agaaactgtcatctctcttcaattctgcaagaaacaataaacaaatcatc
atacaatcaatgagaacatttaaatgattgtaactcacagaacaattttc
ttgcaatctgagtcaacgatgaaacacactaggtacacactaaaggtttc
ttcctcctaattaagttgacaaccactggcttgtagtaatttactactgg
tcataatgatcttcctcctaattaaattgataaccaatggcttctagtaa
tttattactgttcataatgatcggcacatgtagactaaagtgcattggta
aactatgaaacattatggtaggcacctcaaaaaatccatcagttgtgaat
atgcaatgagtagtggtaatggcagcagcagtcaaagtatcaccagttat
gtgtacgtgatttcatttcttctttttagttAAATTTTTTTTtactatca
aaggaatgttagcatttttttgacccaatgcagacgtgtctttatacttt
gattcaacatGCACAAAATGAGGTCCCTGCCTAAAACCATCACATTGAAT
TGGCTTCTTGGGAGGACATGAAACAGCAATGTAAATCCCTAGTTGTCTTG
GCTGCTAAGGAACATTACCATTTACATAGGATCACTGCAATGGCAAAACA
ACAGCTTCTTCCATGGTTTTTCCTTTGTTCTCAGTTGGTTACTTAGACAT
GATATTGAAAAAATATGAAAGACATCAATTGATGTGTCTGCAGAAAAAAA
TGCAGTTTTGTGTCAGCAGAGACATCAAATGAATCCTAATATAATTATAA
AGCCTATTTGCAAAAATCATGTTGCTGGCCTCCCAGAAACAGAACCCACT
TCCATCTAGGTAGAACAAGATTACCATTTAAGGTGAGAAGGGATCAGAAA
AAAACAATCATGCCGTCATGTAGATAAGTTCCATACAACAACGAAATGCC
TACGAAGACAAGTGGCCGTCCATCACATATGAAGAAACACTACACTTAAT
TTCATATCTGACACCTGATACCCTTCTTAATCTTCTGGAATACCCTTACA
ATTGTTGGAACTGATGAGGCTTATAGCTCAAAGAATTCTTCATAAATCAC
ACAGTCACTACAACAACACCTTGCGGCATGCCTAACTGATTCCATGAGAT
GCTTTGGTCCGCAAACAAACACACAAGGATTCCTTGAATCTTTCAACGGG
AGAAGTATATTATGTAGATCTGGCCGTCCTGTGCTGTGTTCCTGATAAGA
AACTAGCGCTTGAGGAGAGGATGTCTGATCATTTTCTGTCACAGTTGAGT
AGTTGTCTACTTCCGTGGACGAACTCATTGGAATTTTGCAACATATTCTA
TTTTCACCAGAAAAATCAACAAAGAAAATAGCCAAACCAATAGACAAAAC
ACTAATGAAGAACAATGGTAGAATTCTTGTTGCCATTGCATCCTTGCTTT
GAACTCTCTCAAACAGTAACCAAACCAGCCATAGACCCGCAGAAAATATG
GAAGTGAATACAACGAAAGAAAACTTGTTTTGGGATACGTGTTGATTTAT
CCCTAGAGAGAAATAACACGGTATCATTGGAGATGTCACCGCACAATATT
GGGAAGATGATTCTGGACAGATGGTTATTGTGTTATTTGTCGAAGGTGAT
AGATGAGTTCCTGTATGGTGCATAATGATATCCAGGGAGAAAGTCGGCTT
CTCGTCATACGGACGAGAGTACTTTAACATTTCCGAAAAGTAATGCTCTT
CCACATAATGGACAAGTGAAACATCACGGCAAATCCAGTGCAATTCCAAT
GATTTAAGATCCTTTGATGATGTCAACGAGGTCTGTTGATGGACTACATC
GAGTAACAGTGACAGATATGGCGTGATTCCAATTCCTCCGGCTATAATAA
TGACTTTGTCATGACTGTATAACTGCTGCATCCGATAATAACTACCATGA
AATCCAGTGATGTGCATTGGTGGGATAACAGCGTACGGCAGTTGTTGTGT
TTCCATGTCTTGTTCCGTGAGCAGTTGCGTACTATTTCGTCTTTCTAGAG
AGTAGTTAAGACAACTTCCAAGTTGGAATGTAAACGTCCCTGTCTCGCGA
ATGAGTAATCGAAGACGATCGTGACAACCCGGAATCTTGTTCAATGTGAA
AGGGTGCTTAACAATCGATATTTGCGGTATATGTAGATATCCACTTTGAC
CTGGTCGATACTGCTGAACTGCTTTGTAGGAAGCCTCAAATACAATATCC
CAAACTGCAGCATTCGGTCTCTGGAGAGTTGGACACGATATCTTTGTAAC
AGACAAGATACGAGTTCCTCTGTCACAGCTACGACGTTCCATCCAGTTTT
GAATGTAGGTTGGCACTGTAGTGCTTGCGTAATATAAGATGCTGGGGCAC
AGATAAAGAATAGTTCGATTGTAATGTAGTGTTGCCATGATGATGAAGCA
TGGACCAGCAGTAATATGAATTCTGCACGATGACAAAACCGATACAATGA
ACAATGGTAGAGGGAAAAAACAGAGCAATAATACACAGCATCCACTTACA
AGTAAAACAACCGATAGTGGTGCCTCCTCACATATCCAACACTGGCGACC
CCTAAAACAATGAGAGCCACCATGCCAATCACACCAGTCAAGTTGAGGAA
AAAATCATAACAGGTGCATTTTTCATGGTAACATGCATACCCCAATCTAT
CATCTACTGAATCATTGTCACTTTCATCAAAGGAAGATCCAAAGAAAACA
CTTCTCCAACAAGACCTCTGAGGGAGATAGCCGTACCAAAACGATCTCTT
GATCCAACTGTAGGTTTCTTGATGACTAAGAGTATCGTTCCGTACAAACA
CATTCCACCATCTCCAATATGCAATGATCAAATGCAACGTCCCATGCATT
ACAACTCCGAAAATACCCAGTCGGCCTGCCCATTTGTGAATGACCACTGC
CTCCACAGGTGACCATCGTGACAACAGTACAAGAGGACTATGTTTCGAAA
TCGGAACGAGCAAGTGAGCCATTGCGACCAATGCCAATATGGCTGAATCG
TTGGCGATATGTTGTAACATTTTACGACGCCAAATCGAAACTTGTTCTCG
GATGTCAATATCGTTGAAGTGCTGCTCGAGGTCAGCTTCATTCAGGTTGG
GGAAGGTAGGATAGTCGCCCACGGCAGATTGATAATGCCGCACCATGTTG
GAAAAGTAAAAGACTAGGCATGGGATCAGAACGAATGCTATCGAGAATAA
TGTTGGCGAGTCTAAGATTGTAGGGAGGATTGATTTGCATGCTGTTCTCC
GGTGTCTTTTGCATTTGATTGACAAGAGATTGCAATGTTGGCTTCGTTCC
AAAGCACTCGTCTCCGTTTCAGAGTTGTCTTCGACCTGTCTGAAATCTCC
CGTTTGAGTGGAATCAACGTCACCGCCACAGGGGTcagcagtcagcagca
acgcacaggcggcaccagcaaccagcaacgggatcgcaaacacaaccagc
accagcGCGCCTGCCTTGATGTCATCGTTTTCCGTTGGCACAACATAGTT
CATAAGTTGACGGAATTGCGTTCGACCACGGGACGATCCACCGAGATAGA
GATAAAGTTGAGAGATGCAGAGGCATTGTGCCGTGATGGTGATTGCGACC
CGTCGAGGACTCGGCATGGTTCGACGGAGGAACAATGGATGTGGTAAGGT
GAGCTGTGCTGAGTCTGACCGTGATATTCTGGCGTCGGCGAACGCTGAAA
CGGAAATGTGATGTATTATTCACTTCTTGCCTTTTATTGCGACAAGGCGA
TGTGAATGAGAGGGTGGCCTCGTCATTTCGATGGAAGATAATCCTCATGG
TTCAATCACGCCCGCTCATTAAACAAGAAGTGAGATGCAAGGGCATGGGT
CGCGACAAGTGAGCGAAAAATCTGGCATGTGCCAACTCGTGCAAACGCGT
GCCTGAGCGTGCTAGGTAGGGAAATAATGTGGATTGACTGTGTTAAACAA
GGGCAACTAGGTGGCGTGGTCTCGTTTTGACGCACGGACGTATGGTATTG
TATTGTACTGTCCGCTCGAAGAACACGCACGGGTAAGACAAGGACAAACG
TCCAAGCGAGTCGTATACTTGTCTCAAGAAAAAAGTTTGTTACCTATAAG
AACATTGTAAATGTATTTGCTCTCTCGTAATTTTCAATTTTCAACATTAG
ACAGCATTGAGTACTTATATAACTTCTTCGTATCTACATCCAAACAACAA
CGGCATTTATAGGTAATGCCACTGACCACAGGAAACAGTTAGGTCATCAT
ACAGGCATCCCTTGACGCCCTCCTCTTCCCTCACCTATGGATAGGTTGTC
TCTCTCCCATACATTACAACACGCTACCATAGCTGCTCGCAGGCTGCTCG
TGGTCCCTGCACTCAACTCCATTCAAGTGCAGCAACACTGCATACGGTAT
TGTAACCATGTGGAGATCGACGCTACTGAGGGGCCTCCATCGCCGTCCGT
CATGTACATTGACAGCCTTTCCATGTCTCAACAGAAGCCCACCCTTGCCA
TACACCCTTCACGGCGACATCAACTCACGCAAACGACCGCAGCTTTCCAA
CACGTTCCGGCAAAAGTCTTCTATGCCGAGCTTGAACAACGGTCAAGATG
TGGAGTCGTGTCGTGAGTCATCGAAGAACTTGTGTGGTTATTTGGGGAAG
ATTTTGAATGCCAAGGTGTACGATGTGGCGGTGGAAACGGAATTGCAGCA
TGCCAAGAACTTGAGTGAGGTGAGTTTTTGATTCATTTTGGGAGTGTAGT
TTATTGAGTTTTTGATGCAGTGATTTGTGTGGGATTCTTCTCAGTTTGAT
CATTGAGTTTTTGTAGTCTCAATTTGGTTATTAGTACCAAATGAAACTTT
GTGATCAACATTCATGTGGTCTTTACTCTGTAGTTTGAGTCTTTTTCTGG
CTCCATTCATAGTCCATCATCGACACCAACACAACATTCTTATCCTTCGT
CTTCGTACTCTCTCCTTTTATCCAGCTACTCAACAACACCATCCTCCTCA
AACGCGAAGACACACAACCAGTTTTCTCCTTCAAAATCCGCGGTGCCTAC
AACGCCATGGCATCTCTTCCCAAATCCTCTCTATCTCGGGGAGTCGTCGC
ATGCTCCGCCGGGAACCACGCACAGGGCGTTGCCCTATCTGCCAAAATGC
TGGGATGCCGTGCCGTTATTTGTATGCCCCTTGCTACACCTTCTATAAAA
GTTAATGCCGTCAGGGGACATGGGGGTGAGACGGTGGAAGTTCGATTGTT
TGGGAATAATTATGATGAGGCTGCTGCCGAGGCGAGGAGGTTGGAGAAAG
AGGAGGGGTTGGCCATGATTCATCCCTTTGATGATGAGAATGTTATTGCA
GGGCAGGGGACCATCGGTGAGTTGTCAGGAATCGTGGGCTTGTTCCTTCA
TGTGGTAGTAGTGGATACAGGAATTGAGGTACATTCATTCATGTGATCGT
TGCAAATAGCCTTCAGTTTTTCCGTGTGGAAAAAACTTACATCGAAATGG
CTGATGGATCGTTTCATTATCTGTTTGTACATCGTAATGCTCTGTGTCTC
AAAACAAATGACCATTCAACCTATGGCTCATCATCATTATTTTACGTTGC
CAGGTCTTGAAATCCTCAAAAAATGTGTCAGTCACCATGTAGATGCCATC
TTTGTCTGCTGCGGAGGCGGGGGCATGCTCGCCGGCATTGCCGCCTATGT
CAAACAAGTCCGCCCCAACGTTAAAATCTACGGAGTCGAGGCCGCCGATG
CAGCAGGAATGACGGCTTCTTTGGAAGCTGGTATGGTAGTCACATTGCCG
TCCGTAGGGTTGTTTGCTGACGGGGCAGCGGTCAAAACGGTGGGAAGCGA
GACCTTCCGACTTTGTGAGAAGTATGTGGACGGGATGGTGACCGTCAGTA
CAGATCAGATTTGTAATGCCATCAAGTTGGCTTACAATGATGCGTGAGTC
ATGAGAAATGCTGGATTACATCAATCAATTCTTTTTCCGCTCACGCTAAT
CATCTCACAAATCGCTCAAACATTCTTCTTATTGTGCTTGAAACGAAATG
ATTTACACACAGTCGTGTAATCCTAGAACCCGCTGGAGCACTCGCCGTCG
CAGGACTCAAAAAGCACATTGAAGAGAACCACATTTCGGGATCCACCTTC
GTCGCCATAACTTCCGGTGCGAACATGGATTTCAACCGGCTAAGAGTCGT
ATCTGAGCGTGCTGACGACTCAGAACGCACACTTCAAATCACCATCCCAG
AAACTCCTGGCTCCTTTCGAGCAATGTATTCCAAAATTTGGCCGAGGAAC
GTTACTGAATTCTCGTATAGGTTCGAATCGAATCAGGAAGCCAACGTATT
AGTCTCGTTTCAACCTTTGCTCCACGTAGAAAATGATTTTGATGCTGTGA
TGCACGATTTGAATCAGAGTGACTTTGCATGCTCTGATATAAGCCATAAT
GAATTGGCAAAAACTCATATTCGGCATTTGGCAGGTGGTAGATCGGGCTG
TGCTCATGAGAGGCTGTTTCGATTTCATTTCCCCGAATCGCCAGGAGCCC
TGCAGCGATTCCTCGAGGCGCTTAACATGAAATGGAATATTTCGCTCTTT
CACTATCGAAATTACGGTGATGACTTTGGTCGCGTATTGGTGGGCATACA
ACAAACTCAGGGAGAGGAGTGCGAAGGGATGAATAGGTTTTTGCAAGACT
TGGGGTATCATTACATTGAAGAGACGTACAATCCTGCCTATACAAAATTT
CTTAGAACCAAGCCTGAGAATGAGGTAGTACACCCATCTTAAAAGAAAGA
ATAATAAACTCTCAAATAACTAGCGTACTCTCATTGCCATGGCCGCAGCG
TGTAGTTAACGCTTTTGACTTAGTGACTCAAGGCTTGCAATTTCTTACTT
TTTGTTCATTGGATTTCTCTTCGTACTAGACAGGAGGTTAAATATGTCGA
GCGAAACAGCTTCAAAACCAACCTATATGTAATAGCGACACTAGGATTAG
TTATGGTTCCTATCCTTATACATTGAAAGGGGCATCCATGGTTAATAGTT
CATTGATCAGATACCGTGCTGCCAGCTCAAATCAATCCATAATCATCATT
TAGATTTTTTAGGACATCCGTGAATGCAGCAGCAAGAATATCATAATTCC
TTTTAAAAACATCAGAGCATTGGTCAGTTCTAACGTCTTCGATATTATCA
GCATTTGTTAGTTCTCACCCCTTACCTTGTTGTTTCTTTGTGTTCCACTC
CTATTGCTTCAATTACTGTTGTTGTATATTCCATGCCAGTGGATCTACTT
TTGCCTGGGTAGCGTTGGACCAGAAAGAATGTAAGATCACGGGTTCAAAC
AATGGAGTTGCTTCCAAAATGTAATGCAACTCAAGTCGTACCAGATGATT
GAAATCTAACCATCTTGGGCTTATACTTCGTTCCATGAGGATGTTGTGTC
CCGGTGTCTCCAATGTTGGAACGCGACTCGTAGTCCATGTTTTCTTCAGT
TCGTGGATCAGCGCCATATCCCTCTATCCACTCGTTACCGCCTTTCGGTC
GATGGCTTACCTTGATTGATTCTAAGGCATTGTTTGGATTGCTTATTCTC
TCGCCTTCCTTCATGGGGGCAGTTTGGTTTGAACTTCGCATAGCTCTTGT
TGCATGAAGCAACCTGGCCCAATGAAAGAACAGATGTAAGAAAAGTGGCA
TTATATTTTGGCGAACGACGAGATCACACAACAAACATACCAAGTGTGAG
CCCACATCAAACTGATGTAGGGTATTGTTCCATCACCGCTTTGATGTAAA
CGAGGTTCATCACTGCTTACATTAAATGGACGACGTGTGGGTTTCTTCTT
GCGAAGGATAGTGTCAGTGAATGACACCGGAACAAGTTTGGACTCTGAAA
TCAATCTCCCGTGCTTTTCCTCCCAAATTACTTCAGACATGCTTGGTACC
CCATCGAATTTCTCTGAACTTGAAGTTGTTGTGTTGGATGGTGATTTGAT
ACGATCTGTCTTTCTATAAATATAACCAGCTTCTGTTGGGACTTCACACC
CATACGCCATTATAACCTAAGAAGAAACGGAGGTGTCGTCATTTCAGCAA
AGATTTCTGGCCAGCATATAACGAATTTTTTATTTCTCACGTGTTTGATA
TGTGGACGCTCGGGAGTCGTCATCAAAGGGTTTGGGACTGGCCCATTCCA
CCATGACTGCCGGAGCTGATCGTATTTGACTTTTAAAGGATCATTTGCCT
CTTTCCAAATTTTACTGAATTGATCGAACACCTGACCGCTCATCACGTCT
GCGGGACCAAAGTCAATAGCGGTTTGATTTTTACATGGTGATTTTTCATC
TTCTTGGCAATACTCTCTTTCAACACGAATCATAGGAAACCCAGAGTCGA
AGTCTACCCTGTCCTTCAGCAACAGACGCAGTGCTGGAAAGTTCTTCCAC
GGATCGTGGTCTTTGCTTTGTTTGCTACTACTGCCTTCTATGCCACTTAC
CAGCTCGTCAAGACAAGCCAGGTTTGACCTATTGGCCACTTTTCTGCTTT
TCGACATACTTACCTGCGTGTTGTCGATTCCATCGCAGAATCCCATTTTA
GTCGAAATAGGATTGACAGTAGACGTACTGCCAAAAGCTGAAACATAAGC
GATCAAATGACATCGTGAGCATCATTCTAGATATTTAGGTGAGCCGAACT
CATATCTCGTCCAGAGATGCAACTTACAAAGCTCTAATATTCGTGCCTCC
TCGTCAGTAAATGGCAACCCCATGTTCTCTCCACTCAACACGGATCTCAA
GGGACCGGGTGCGCCCAATAGTGGAGCCGCCAGACCGACGTACGTCCAAA
TATGTTTTCCCAGCCCTATCAAATCACAATAGAAAACAAAATGGTTCACG
GAAATGAATTGCTTCTTGAATAAATTGAAGGATACAAGCAACTTACAATC
GACCCAATCTCTGTCGCCTTCTGCTTTCGCCAACTCCCACAGTTTGGGAT
ATTTTCTATGAGAGATGCCGGGTGAATCACCGTAATTTTCATTTTGTTCG
CCATCCTGTGGTTGGTGATGAGAATCTGAAATTGAAGATGACGTTTGCTT
TTCGTCGAGATCTTCGCCTTCAGAGGCTTTCGATTCAAAAGGATGCATAA
CATCAAGTTCGTTCTCATAAAACTCTTTCCGGTGGTCAGCTATATGTTCA
TCTACGATATCATGTTGACTGTAGCTACCAGGCAAATAATTTCTAACCCA
TGCCCTTCCTCTCCAAAACGGTCCTCGTGGAGGGAGTATATCACCTGTTG
CCGCCATGTTAACTCGAGACACGGCTGCTTCCTCCGCCCGTCGAACATAC
CTTTCGTAGGCCTCCTCACGCATTTGTACGCGAAGCCATTCTTGGAAGTA
ACGAAATACGGCATTTCCCATCTATGTAATGATTGGAAATAAAGAGAACA
AGTGGCTTAGTTATGTACACCCAAAATATGCGAAACTAAAAGGATCGACT
TACGGAATGAGCCACCATGATTCCTGGCAACCCATTGCTTTTCACCGCTG
CTTCTATCTTGCTCCTCGTCATTGTTAGAAACCCATCCCTCTCCTCCATC
ATATCTGGAGATAATCTAATATGAGAGAAAGTAAACCCTTGTGTGTATGC
ATTTACAGTATTTGATAACAGAACATATCACATACTCAAAACTATAAGTC
AACGCACCTCCAATCATAAGGCAACGCCACCATACTCGAAACATCATACC
CCAAATTATCTGCAAGCCATTGAATCAGCCATGCATACACTGTATTGGTT
CCTCCCACCAGCAGCGAAGAAGAAATAGACCCCGGAGCAAGACTGGAGAT
GGCATCGAGTCCTTCATCGGGGCGAAGTTTACACCCTCGAGACATAGAAG
ACGGTCCATCATTGTTTACATTTGTACTATTACtcatcaactcatcatct
tcatcaccgtcatcatcataatcTCTCTGAAATTTACCCAAGGTCATGCA
TTCACTCCAACACCGTACATCAATTGTGGCCATTTGTATGAGCAGATTCA
TATTGAGCCATACGTAGTCAAGCATTTTAATGTCTGACAAGAGTGGATTT
TGAGGGCATGGTTTATGCCTCCAGGAAACAAGACGAGTGGATGCTAGACC
TGGTAGAAGGAAGACTGGTGGCCGGCGTTGGGAGGATTGATTGTTGGATG
ATCTATTTGCCGGTTTGGTTGCTTTTTTCCGCTTCCCTTCCTTGGATTGA
TTGTGTATGGTGCAGTCTCCCTGAGCATCAGTATTACTGGTATTTTTAGC
ATGACTGCTCGAAATGGAATTTCCCTCTTCCTGTTGTTGAATCCAATCCC
AATACTTAGAGCGTGTCCCGCGCAAGCGATCTCTCATTCGCAATATGGTT
GGGTCAGAACCCCAATGCTTGTCTATCAGCACAGTGTTCTTTTCGGGTAC
GAATGATGATTTGGAGTTTGATGATGTTTGACTATCCTTTTCGCTGTCGT
TATAAAAGATGTCATCCTCGACTTTGCACTGCGAATCCGCAGTTGCCTCT
TGCGATTTGTCGCCGTGATGACCGTCGCTTGTTTCTTCATGCACATCACT
GCACTCTTCGCTTTTCTGTGTTTGCTCTTCCTTGCCATCACCATGATTTC
TTCTCCGTACGTCATCTGGATCATTTCCACCGTAGCCCCAAGCTAAAGTC
TGCAACCCCGAAGCGTTGCCGTCTCTCCCATCTTTGTTGCGGTTCGATGG
CACTGCAACAAATTCCTCATCTACAGTGGACGACGGGGGATGCCAGCAAT
CTGCATTGCCCCTTCCACTGTCATATTCTCCATTTTCCAGACAAGAAGGA
TCCAAGGCAAAAGGATCAAAGAAGCTATCTTCTACCAAATCATTGGCATG
CAATTCTTGATATTTCAACCTGTGAGGTAGATCCTCGTCATCCTGTTGTA
GGGAGTTATCGCTCAGGCCGAAAATTCCGCGATCGACGAGAGATTGCTCG
AGACGCAAAATTTCGTCGAGGCCAAGGAGGGTTATtcgtttctttggctg
ctgcaattgctcatgctgctgctgttgtacgcggccatcatcgttgattt
ccaaagcatcctgatgcacctcatcctccatatcaATCATGTCACTCACA
TTGTTCACTTCGTCACTGGCAACGACAATGGAGATTATTATTATAAATAG
CAATGGTATCAGCGACATTTACATCGTTAGAATAGAAAGGAAGAAGGCAT
TTTTTATTGAATCTATTGAAGCATCTCTCGTTTTTCTGGAGTTAATGAAA
GCAATCACCTCCTCAATCATTCAATAGATCATCGTCGATCATCATCTATT
ATCACACACCACAGTAAAACATAGTAGGTAAGTACGCATGAATAATTATT
AGCTTACAAGATATAAAAATGCACAAATATAGGTAGATGTCAGGCATTCT
GAATAGATTTGCCTATGTCGTCCTTGATAAAATCTTAGCTTTAGAAATGA
CTGACTAAGTTGTTCACAGATCCAGACATCCTCATGATTCACGTACGGCA
GGTGATAGTATTGTATTGTACAATACGAATTGTACACCAGACTACGCCAG
CGATGAGAGTCGTCATCTAATGTGCCGCGGCAAAACCTTACAATCAGGGA
CAACATTTTCGGAACTCAAGGGCCGGAGAGTGTAGCCCGAGATGAGGGGA
GGAATGCAATTCCGATTGGCGAGTGGCACGTTCCACAACCAGCTAAACTG
CCGTAAACAAAGCTGGAGAAGTCAACCGCTTTATGACGCAATTGCTCGTA
GATTCTACTCAAAGGAACAGAAGGCAAAGGATCATGCACATTGTGTTGAG
TTGGTACAGACGAGAGATTTGGAGGGATACTGTAAGTTTTGACGCGCTAG
TTGTCTCTGGTTGCGGAGATTACTGTGGCTGGCTGGACGCTTGTGAGCAG
TATCGGCTGCGTACTATCGCAGAGTTGAAAACCAATGGCATGCGAGTTCC
CGATATTTATGACAGCGAATTGATGTGATTAATCCTGACTTCTTCCCATT
CAGACAAGAAAACTAACCGCTTCCCTTGCTCTCGCCTTTCTCATTACTCG
TTTCAGTATGCGGCCTCCTCATGCCCCCCTCAGCACGACAAGCCTATTTT
GCCTTGCGAGCGTTCAATGTTGAAATTGCCAGTATTAAAGATGCCTCTCG
ATTGATGGGTCGGTCTCGTGCCGAGTTAGAAAACAATGCCGAAGGTATCA
ATAACACAAATGACGCTTCTTTGGCTTCGAGATTAAGAATGCAATGGTGG
AAAGATGGAGTTGCCGAAGTTTATGAGAATCGGAGAAACGCGAACACGAA
CTCACATGAAGCAAAATTCGCTTCTGACCCACTGCTCCGCTCGTTGACTT
CCTCGCGACAACAAAATCCCACAATGCGCAGTTTGTCTCATGCCATTCAC
AATCATGACTTGACTCATCGATTTTTACGTAGAATGATGGAGGCCAGAGA
AGAGGATTTAGCTGTGTCGCAATATGATAGGTGTACAGATGTTGCACAGT
ACGGAGAGGATACGGTTTCCAGTTTTCTGTATTTGAGTTTAGAGTGTGTC
GGGGTAGGTTATTTTCGAATCGTATGTTTGCAACTCAAAAATGTTGCTTA
TGATCTTCACATCCCTTGTTTTCGTCATCGTCATCGTCATCGTCACAACA
TACTGTCAATTTAGGTGAGAGATGAGGCATCAGACTTGGTGGCATCAGAT
ATTGGGGTCAGTCTTGGTCTGATCAATGCACTCCGATCAACAGCCTTTAG
GGCGATGCAAGGTGAATGTTCTATCCCGTTAGACTTGACCACTAAATATT
CAATAACAATGGATACTATATGGGATGCTGCGAATGCCCACAACAATGAA
GCTGTCAAAGAAGCAAAGTTCGTTGAAGCACAAGAATCGTTACAAAATGC
TGCGCAGGAAATGGCTGAAATGGCTTCACTTCACCTACACCGCGCACGTG
CAAAACAGAGCGTGGTGCCCAAAGAGGCCAGAGCTTGCTTGTTGCCTGCG
GTATGCGGGTTGAGGTATTTGAATGATTTAAAAGAGTGCAATTACGATCT
GTTTCATCCATCCTTAGCTGATGGGAGACGTTTGAGACTAATGCTTCTTT
TGGGACGAGCTTGGCTTACGGGATCGTATTAGATCAGGTCAGAGCATGCG
TGTCTCGTTTGTTTTAAGGCTGATTACTAAGGACGAAGGCATTGGTGTAT
GCGACACAATTGTGATGGCGAAAGTCGATCATACTGATGGACGAACAATC
TTTGTTGGTCTGTTGCTTTCCAAATCTCAGCGCGGTCTTATTGCATTTTG
CAAGTATTGTGTGCTAAACAAAGTTAACACTACCCACAATCTGTCCTCTC
CCATCTTGCTTTATCTTTCCATTTAAACTTTTTACGAGAGATCTTTTCAT
TAAAATGAGTAGCCTGAAGTATACAGCCAATTGTTGTCCTTCATATGTTG
AAGCATTATTGAGCAGCGATCTCCTCCACCATCTTTCAAGTGTCTACCAT
ACTCCATATTTTTAGTATTCAACTAGTATTGGCACAGGATTAGGACAATC
ACCTCTAAAATAGCTGATGCCCTTTGCAAATGCTGATAAATTGTCTGGTT
TTCCTTTCAAGAGGGGCTCCTCCTTCAAAGTGAAACGCCCAAACATCCAT
AATGGATCCATAACTACAATAAAATACGGGATTGACAAATACCGAAGGTG
ATTGGAAGATTGAGCCCTGGACTCAATTCGCTCACAGCAACAATGTCAAG
GTTGAGTGTGGAGAGCCTACTTGTGGAGAGGGGATTTGCCAGTTTAGGTC
CAGATGTTTTTGATGCATACACAGTGTGCACACGATAAAACAACAAGGAA
ATGTTGATGCAGATGGGATTGTAATCTATCAATGTAGAGTTCAAGTGGTA
TGATACTAAAAGcactgcaaatgaaaacacaagtaacctgtatgtacact
caagtgtatatgaggattgctggagacccccggaatggtatattcgagta
acccacctgtacacttctgtaaccaatcggtacactagtgtacgggaggg
ttaccggagcataccagtgggttgccgtaaatttcagacctaaaccagtg
ttcgcacttatttctactcaaggtagaaattgttattttttacaagaaaa
cggacttctcagcaagttatagcatcaatatcaatctaaatagtggctat
aactgcattacttagtagcgaaaaaatgttatccggtggcatacctgaag
tgtatgggagggttaccggagtgtacgggagggttaccttagtatgcagg
agtgttaccaaagtgtacatgagggttacggaagtataccagtggactac
tggtaacactcccACCAgcccaaataacaattcctttgtatgggagggat
accgcactgtacgggtgggatactggagatatggtagattacaggtggga
gctagttcgggctactatgtaggcgtcctaatttaattatgctgtaccaa
ccggcctacagaagccccctcagtatgcccactacccagagccaacagaa
atgtcacaccctgtcaattttcagccccaactgcatgctcctcatgtcca
ctgcaatgctccactcaaacctcctctgacctctctaccacatcttgaca
ttgtccacaccaaccaaagggcaaccatgcatcatgaaaatgggccactt
gacctgcagtgtcatcaatcatgttgcagatttcaatgtctgtcatcggt
cactatcaccaccctcgtgggaaggaagcagaggtttgctgcacttcatg
caattcttttcaagaagggaatcagccttcccggactttctcattccatc
tctagaatgcttcttcacatatgagaaatcattttctgcctgaaaaccct
tgttggtatcatgatgacacttgctccaatctactgcacatttggtttgt
ggcttggtcgtaacatggatgatgtcacgtcaacttcttcttaacttgtg
cccatgtctgtcagaaacaccagcatcaaaactgtccataatatcttcca
agctctatgcagctactgcacatggccttcctgctgcttgagaacccacc
ataagacattcgactaggataaaactgaaaaggagctttggtgtaaaggg
tgaaaatagaactgtagaaatagtggacaagatattcacaaaacaacttt
tgagaccctggcaatgaatccaaaagaggaaagaatgttaaacatcagat
gtgaggatattaaggaaacaaattgggtactggtgtggtaatcacggtgt
gaaatatgagaagaagcatgatataaattgtaaccatgaggtgaaaaatg
tatttaaaaagccagtttataattcactgaccaccaaatctctttctcca
gttttttcagcaggtgtttgtgacacctgtttgcgttttgcatccttaag
acacaaaaagacagatgataaataataatagataaacaattaaattcatg
taagatgaaaaccagtgcttctacctggttttgctgaacctctgcatttg
tttgggcagatgccttgatagatgaagagttttgttcctttccccctttt
ttggttgccattccttgtctcaatcataagctaaccattcatcaggaaat
tccatcatccaccaaaccttgtacagcctggtcttccctggtttcttatt
agaatacaggatggtctggacaaccttgtctttggcatcctaattcacaa
aaagaatgaatccaatgtaggggacacatgataggcaaaacggaaatagt
cagaaataggcattggaaggagtttgctgatacctcagccaagtgctaat
ttgctctctcttgaatctttctgttggtgaaattgtctatgacatcagat
gtaatgttgcctttacattgccaactatctttcattattgcagatgtgca
attgaatatgttatgtgtgtaccctgtagctatcatgggtgaaatcttta
tcccccctcggaactcggtcactccttcacttcttctttacacatacatt
attttgtattcccctgtcctagtccacttggtctgaagctttgctctgtt
ctgtctaagtatttcacacccaaCCTCTTTTGCCCTATTCTCAATTCTCA
TCTATCCCCTCAAATTTGCCGGGAGAGTTGCTCATCTTTTTGCATGATGG
TGACCCTCCTGGCATGGAAGGCACACATATTTCTATCTTCCAAGGGTTCA
ATAAGGTATGCATCAGTAGCCTCCTGTGCTGCTGCTAACGCAGTGGCTGT
CTAATGCAAATCTCCTTTGAAGAACTGTGTAGCTTCCCTGAAAAAGCGAT
GGAATGAAAATTTGCAAATCAGAAGATCCGTGCTTTTCAGGTACTTACAA
ATCTCACAGAGTGTCACAATTCCTGGACAATAATGACGGGGCTTCTTGAC
ACCTCCTGCAGCAGGGGCACTATTGTGGGATGCCTTTAATGCGTGCTGCT
TCTGGGGAGCTTTACCACTTGTAGACTTGCAAGCAGTTTGTTTCATATGA
GCCATATTGTCTGCTGATTATACTATGCATTGCGAGAACACCGGATGCAA
ACTGATCCTGATTAATGATTCTGATATTAGTGGATTTGTTTATTGCAGCA
GTGCATCTGtattgggctgaaattcaacagcggtgtggtttgaatgaaaa
catatgaattctgtttacactgggcaaaagttagtggacacatgttctat
cacaccacatttgttgcacacttcataaaaatcccccctctagcagagcc
ttcttaactaggcttgtgattaagggagcttcaagcatgatcttccggta
cacaagctgtacactcggcagattttttagtcaaaacttagtgtgataac
aaaactgtggcttataaacaagggggcagttatatggaaccctgtgactt
tgtcagacgaaacaacctactttcgtcagaggaagcatttttgtcagtta
ggtgtcagttaggtgtctaactgacaccattgtcaagaaaaggtatccac
tagatttaaaaacgaattcaaattttacttagcgaaacacatttcatcag
acaaaatcaccaaaaagtcttataaaaaataaaaataattcaccttctta
cactagtaaacaagatttcgtatgatgaaaccatgcaactgcaaaatgac
aaaaaagagaatgggctctgctggcatataccgcagagccttagcacagc
tgatcaagatgcgattttttaaatatataaatagtaaacatcaatgcata
agttgagttaaaatgatctctggtccgattggaagcaaaatgggatacct
tttatcttatattcacgtctgtatttgaacataccccaatctgtttcatc
agacgaaacacctaactaatttggtttcgtctgatgaagtcacggggttt
catataACTGCCCCCCaaaatccagtaagccatctgtacactcttgaaac
ttccggttaccttcctgtacactctgccgttttgcaagtgtacaggaaga
ttatcagtgttttgtttgtttgcagAGGAGTACAAACAATACCTATAAAA
TGGTTTGAATATATGCCCACAAATTGACAGAAGTTTCCTTCAGAGTGCAA
GAATTGCATTCACCATTGATCCTTCCTTTGTCAAGGTCTTGGCCACAATG
CTAATTGTAACTTAAATAAATTTCGGCCAGTTTTACCTGCCAGGGACTCA
AGCTTGTCAAAGAAAGATTCACTGCAACCTTAAGCCAATGTTTTAGAAGA
GTCTTCAGCTTATATGCTGGTAACCACATTTTTTGGTGCATGATTGGTCT
GGGGACACAAATAATGGGTCACAAGAGTCACcttagtttcacatgtccga
tgtgtccgcatccaaaaattgttgaaaaagacatcgtgaaggacatgtcc
tggacacgtccaggacatgtcctgacatctcctgtttttagtgttttcaa
acaaggacacaggacattcaatttttgacacagagtacatgacaggacgt
gagagtacatagagtgtttacttcatttaagagtcccttttgatactttc
aggtgaactataccaatagtggtggctgttgcatgcacattacattcatt
taagtgccatccataaggcttgcactacaaaaatatttaagataccttag
catgtgcctagatactgttatgtaatgtatgtgagtcaaaactcctgagg
acacggggcggacatgggactcaacactgacgtatgtcctcgtgtccaca
aaaaaaccgcatcctggagaaattaaggacaACAGCTCCTCTTGTTGATG
TCCATATGCAGGACCGCATAGAAGTGAATTTTTCTTTCcattcaggctta
gaaaaagtttaactttcaaaaaCAagttagccattttcccttcagcaaaa
gttaggttggttagagttagccattttgccttcagcaaaagttaggttgg
ttagagttagccattttgccttcagcaaaagtaaggtaagctagagatag
tcattttgccttcggcaaaagttgcgtaagttagagttagtcattttgcc
tttggcaaaagttaggtaagttagagttggccattttgccattggaaaaa
gctaagtaagttagagttagccattttgccttcggcaaaagttaggtaag
ttggagttagccactttgcttttggcaaaacttagaaaagttagagatag
ccattttgccttgagctaaagttaggtaagtgagaattggctattttgct
ttcagctaaagctaggtgcttcagagttcttaatattcaatattcatgaa
tcaatatgacctattctgtggtttctctttcttcactaactagatcatta
gctgtcaactctgcaggcatttgaatcccaagatattcatcctccagaat
atgatccacgttccagaactttaagagcatcctctgtattttccttgttc
catgcaccaaccttacactgctgaagatattgcagctacgaacattgata
actgcaagttttgcagtaaaaagcaacattgactctgataggcttttttg
aactgcattcattggattgcattggcttgcctactgtgagcgatgtgttc
cctgagttTGTAACAGGTGCTTGTAAAGTGTACACAAGCATTTGTGTAAC
TTTTTCCAAAGTCTGTTTCCATTTACATTCAGCACATTTCAGGGATGGAG
AAAAGTAGGATGGTGTACTGTAGACCCACCTGTAATTGATTAGTATCATA
TTAACATGAATAGTATAAGCATTTTTACTAgctgaaaggaaagtatcact
gtaaacaaaaacacctgtccccctcacacacactcataaaatgtcagagc
atatgggttgctaactggaagatctataagagtgtatggctggcttactt
gtggttttgtacgttctttaagctacaatgtttttcacaaaaagaaatct
ttgattgtacttcttgcatacatgtagctcacgactgatgtttcatgaat
cacaagttatctctgagaagatcacctgttgggtctatgttttttgtatt
atattggcaatagcttattagtcctaatgttttattgacaaatcggttgc
tgtgatatggtTGGctaggctgcaaagtccggaggaattctggcagaatg
ccatgtaactcaggaatagttggaaattttgacagtaacatgactactgt
ggtagtgagtttactgtaaaagaattacttaagtactttgtacaatgctt
aaggagtctgatgccgtgatatcacaaaataagactcattttgacaaaat
ttagcgtaatattacaggaacctgtagtaattactgcaggaactccggtt
tgttacttgttactgtgtttttgagacattaaccaaaattggaatttaca
acctagATGGTTGGTTCCCttttttaaaaccaatggtaaataggagttag
tataaatattgagaattcctattccagaagtaaaactttctctggttagg
cctatatttattagttaccattataatgagatattattgtatggtatggt
gctactactttacttgataaggatacgttttgtagaaaaagaaaacttca
atcatattaagataaccaaaacatgactaatacaagtgtcggtgctaaaa
agtacaaacactagataatgaatgtttcacattatatctattgtatggta
caatacctacatcatgcccactttcacgagcaacagatcaagggtgcact
ctcaacttctatccccttgtttacaattcttttcaattacattgttactg
ccatcccatgatgggaatggccacaactcatcccagaaactgaatttgtc
cttcctccccatcaccgcttttgtgagcagataatgcaacggtgattttc
tttacaaggttagttttttgcttctttgcatttttacccatgcatttagc
tacacctcataaatactttttcaagtaaatacttacagtcctgggataag
aatggcaaaaaatcagcacacagactgtatttgtccttgtgccAAACCAT
GTTTTCGTAGTGGGTTTTTGTTTCCTCGACCATTTTACTAATGGTTTTAG
CTATGTTACAAATTTTATTCCATTGAAAAGCTGACAGTTCTTGCACGACA
ATTAAGTGTGGCCTCTGGTACTAAACTGCCACGTTGTCTGCAACAACATA
GAATGGCTGGAATATTTTGAGGGTTAGTTTTTCTATTTCCTCAACCTTTT
ATACCAATgaggttgagggaaacagggaaataaagaaataaacacgaaaa
attcgttttgttttagaggaggaagcatgaacattttttacctacacttc
acaataaaagcgtagaaaatgatgtgtcttgttaggtggtgtgcgattcg
tgcaggagtgaaattttcaataatttttatataagccaattatagcgtat
aatatagcctacaatatagcctataatatagcttatttctcgaaaattgc
ttatttctctaaaatagcttattaaatagcctatttttgagaaataggct
atttttgagaaataggctatttttgagaaataggctattttcgagaaata
ggctattttcgagctctactgcacaaattactattcctacttaactagtg
ctggtattttcgagaaataggctatttttgagatataggctatctgcgag
aaataggcgattttcgaatttcgaaaataggctatttctcgagcatagcc
gatttctcaaaaataacttatttgtttaaaatagcctatttcccgaagag
ttatttttgacagcttgtcgccaatagtatctggtactgctttatattgc
ctctactacgtcattttcatttctcgcatgattgcaaaaatactaagtat
agcatggtgttgttgttaggtatgatacaataccgtacatcatattataa
aaacgagcagcacctacagcacacacactccattgttcgtttccctcaac
ttcaatgtttttcaccacatcttactattttttcaattaaacacttatcc
ttccatgggatggccacaactcagcccacagattaagtttggcctccccc
acattgtcgcatgcaattatactgtttttttcttttaattacatttctca
tttaaattacaatttactttcaattatcaattatcatgttgcagtcctag
ctttggtgatgttattggtaacattttttaggatgcacttgaaaatggcc
tgggtgtagcttgtccggttcattctgtagggggatgaaggggtagacct
caaagataaggaaagtgtagtgcttataatattgtagtaaaacattaatt
gcagtgttaacTGCACTCTTctgtagcccaactgtacactctggtatccg
ttatactaaatggtagtccaaccatagcttcctgtaacctaactgtacac
ttctactagtctgccaatacaattccagtagtctatatgtacactatttt
taggagctatataagactaatgtattgggtacatgaatcgtattcaattc
tattacttaccaatgagttggttttgttgtactgtgtactaatcctctca
tacatagaataaatgatatcatgcagctgtggcatcaagtcacccataac
ccacacatacacttccataacccaaccatacactgtgtacatttgggtta
cgaaagaatattggtgggttacCTCCCCATAAGCCACACATACTCATGTG
CATGGAAGACTTACACTTACAGTGTTTTTCATTTGCAGTGactgatatga
cagatgggtgcggaagttgaaataatgctggactgttcttctgggggcat
aacacttggttaataattgatcatgagtgcaaagacattcatggatcaca
atagctaatagctatacatcaatgtcacaccctaatttttacaatctggt
actttggcaaaaatagctccagcagagtCCAActaggttgcaaattacac
agtaattccccagcaatttaggaatgctgagtaatattgtctttttcaga
gggaatgtgactcttgtcactgcaaaattactctccaactaaaaaatata
tttaggatttggtgagggaaatcaatgagacccctattgataagttactg
gggaattcatagtaattattggggaagtaccacaatgactatgtgacagt
agtagtttgggcgggttttggtgacagtaacaacaacagtaatttgcaac
ctagGAGTCCAAGGCCAAGGAATACACACATATACAGAAAAGTTAGTAGA
agtgcaaagatcattcaatcaggacagaagttcagttgacccctaacaga
tctattttctctgtgtcatctgttacctcaacctccgtcatatttagcac
ttctctccaccaacagaacatgccacagatgagaaatctaagtctgctaA
AATTAAAGGACATAATTTTACTTGACTTGACTAATCTCAGATGCATCTTC
CTCcctaaagaacaaccatgaacccagcaactcaaaacacaatgactgac
tcccaatgctagagtgtttactcacctgataaatgtattctatttttttg
gtctggtgatgaaaacatgttaattcaaaggataagagtggtttggaaac
tatacacactcaaatttaatactatTCAAAGAAATATTGGCACAGCTCTT
ACTACTGAGTTTGGATACTGTGCCCATCTATAAGTGTTCTCTGACTGTTG
TATTCAGGAGATGACAATGGCACTCTGACGGTGAAATAATAAATGTGTAT
CAAATTAAGTATACAAGCTAACCACAAAGAACAAAGATGTAGTCCAAATA
GACTGTTTAATTTCCCATGTGGTGAGCACCGAAATGCACAAGTGTAGAAA
TTGGGGGCTCCCTGACACTAGGCTGATAAATAGCTGAGTAGTGCAGTCAC
AATGCATGTAGAAAGTCACATTGGAAAAGTTCCTTAAGTCATTCAATTTA
CTTTTGCTTTCAAAGAGACATGGGGGTTCAAATATGAAGCGGGTAGAGTC
TTCATGTGCTCTGTCCGAAGACAAGAAATATGGGCCTCACATCCAGGATA
TGAAATATTACACATGGTTCTGGGTATTCTGTTGAGTTGTACATCGAATG
TCATGTTTGGCATTGGTCAATTGGGTTTGTTGCACTTGATCTAGTGATCT
ATGACACATAAATTTCAAATTCAGCAGATCCATGCTGTATAATGAATTTT
CATGTTGGCGTCAATACTTAACCATCAAATATTGCTAAGTCAGAAATAGC
TACACATGGTGCATTGACCTTCAAAAAACAAAAACTCTTGGTTGTATGAA
AGTCCCAACTAAAAATTGTTCATATAGTGACATGTCCGGAACATGTGTTG
AGGCAAACAACAGGCACAGTGTACCATTAAAGTCAGTGTTTGGTCTTGAT
AATGATTACTGAATTGCAAGCACCAACAACACATTTTCGGATGATTTTAA
TCCGATACAATAAGTCTTTTTCATCAAGTTTCCATTTCTGATATGAACCA
AAGCAGATCTCCCTCTGCCATACGACTCCTTTGAGAGTTAAGAGAGCGCA
ATAGATAGTTCTCCTAAAAAGGGAGGAGTTGTCAGTGCCATATCTCTCCT
GCAGACCCTTCATACCACACATCTCCAAGAGGACAGAATACCCCTTTCTT
TTTGGCATTGCTTCAATCTCCACTTACAACATAGAAGAAGATGAAAAAAG
TTTGGTTCACAGTTCTGTTAATGGGAAAGATTACCACCCACACTACAACA
ATTACCCACTGTTCAACCCAAGGTGAATGCCAAATTTAGCGAATTCTCCT
TGTGCAAAGACTGGGGGGACTAATACCATTGATGACAAGACCACATAAAC
AAAGGATCCCCCCCCCCATTCTTCCCAATCTATCCATTGTCAACAGCAAA
AGCCTGAAAGGACTTTATTACCACACTCTAATATATACTTGTTAAGGAAA
ATATACAAATGTTTCTGTGGTGTTTCCTGTGGAATTTAATCAATTTTGTC
ATGGATCTATTGCATGCATTGCATTGCATCTAGGGATCCTTAACACAAAA
ACAAATTTCACATTCAGCAGGTCCATGACGCATCAGGGACTTTCACAAAC
TTGTAAATAAATATGTAGCCAATTAATAAGAAAACACAGATGAAGCACTG
AAAATATAAGTTTCTCTACTTATCAtgtctgttttaacatgactaaataa
ttttttcatattggatatggtttggaattagttaagttacatgaaatttc
catgtctgggtcacatgagtcataaaatcacatgactcacagacaataat
atcccatgttagagataaatacttaatggttacagtaaaacctgacatta
ttGTTATACCCATGAAAATCACATTATTACTAAAAGGAGTAGGCTATTTG
TAGGACCTAGGTTAAGAGGCATGTAACCTATTCCACATGCCACGAAGTAC
TGTAGATATATATATgttgggccccattgggccaccaccgcagttctaga
actgggacgaagttcttgttcagttttagaactggacgattttctcccca
ttggggcttggggcacccagttccagaaccagaactgggacacccagttc
cagaactgcaagatgagcaactttgtactttgacaataaagattgcctgg
ccgagttgtcaaatgtcttaagttgatgtcactcattatcagggtcgttt
caagttcatcacttgggtcgttaaaaggtcatcaattgttgtcacttggg
tcatcaaaatgacttcaagttttaccacttgggtcatcaaaagggcttca
tgtgttgtcacttgaatcattaagaggtcttcatcacactgccacttaag
atcatcagcagtccttgttgtctgtcatcactgtggttgtccttgttgtc
aacacacagtcatTGATTGAtactttcttgccagccaataattctgcaag
gatctcacctatttaatttatagttagatttttatgatgtgtcaagataa
ttggagtaaaaatgctgaatctttctaattgggtgggaaaaatctagact
agacagcaaaaaagtaatcatgtttcctcatttctctggagaatccatca
catggctgcagttgcagtagtctcattttagcacatctccatgattgttg
ccctttccagcaatgtcactcccaagtgcactcacagcactcatcaaggt
ggtgcaccacttcaccaactgattggcaagattgttgccaaccatttgac
ctgttttcaccattgacatccaacaaaagcaacaaacagagtccatcaac
atctctgatttattgtcattgctcatgacatgcatactagataagtttgt
tttgtcttgaattgttcaatgaggacttctcctgtctatttctgggtcct
gctccatttaaaaaaattataaggggagtgtctctctggcagatacaacc
ctgtgttgattgaaccaaggtttgtatttgattgtgaaaaaggatgcatC
AGTGTTTGAATTGATTGTTGTGTTGACATCTTGCCATATGATctagttct
gttatcaagaagttggaggagggatgggattgtgttgctaggacagtcat
tgattcatatattttttgaagtatttgttgattgatgctgtattcttttt
cacccgctcttgacaattcacccaacaacttGTGCAGCTtttaccttcat
accatgtaaagagaaaaataacaccatggagggaaagaaacatctctctg
tcattcgagatgattacaatggagattggaaaagagtccattgagtgttg
aaggaagtccagtaaactgttgcttgctgttttatattgtgatgtgcttt
ttcttttgtgggggtgttgggcactgttgtgtctacttcttgctattacg
tccccttgtttgttgcctgtatccttttttggttcctgttgtgctgtttt
ggtccacgtcaacaacagatttagtttaccacctctccaatgaacctttt
ccattgtgatcatgtcactcccattcattcctctgccattaccttttttg
gttgaaggggctttctgttgattattagtttttatatgtattatctcatc
ctccaaatcccCCCATCCCAAGCAAAAGTCTCCCATTTCTGACTCTTGTG
CACTTCTTTTTTTGACAATGAGAGTTTGAGCTCATCTGCGCTCCTCATGT
CAAATGCCTTCATCAACCCAAAGTCTTCTGCATGACAAAGTTGCCTTTCT
TGCTGgaggatcagggccttggtgtgcatcacctcattataggcacctct
aaatattgccaaaaacctcccacataatgcacaccaaagtatgtccttgc
tctgacccaaatgactgcacatgacccagctctcagtccctaaccctgcc
ccatcaccaccatttgtgcctatCCATCCCCGTCCATCCCCATCCCCCTG
TCAGTCCCCACCCATCCCCCTTGTACCAACCCTAACCTTTTTTTGTCCCA
CCCCATCACTTTTGTTCCCTTTCACATCACTGTTGTGTCAATCACAAGTC
TCACACAATCTTGCATCAACTAATTAGGAAGggtttcaattgttcagatt
gttcagcaaaaaacagaaatcaagcaataggtatatattgctgagcatag
caaatacattgatgttgataatcgggtgattactaaattatgaccggatt
tactctaggcatgggtattagtaatcagatagacaggtaaagttctatgt
ctgtaccgctgtgtatccgttggagtatgtgtacatattgtatacataga
cacccttgcagcggtatcgtgtagactgtatttgtgcctggtcttatgtg
ggggcatgactgtattgcatggaattttggaatgcagggtgatagtagtt
tccaatgcggtagtagtggttgatcagccgtaaggaagaggggttgcact
gcttgatgatggatggcggggtgatgcttggtgacatagtctgctaagtt
ggtagcaccagtgcaccagtaaggccaaaaatgcttatggttggtgcgac
agcgaagccagtggaaatgcatgtccatggccttagtttgttttggttgg
atggtgttgttgacaacacccagggctgtagagttgtccatttgaatggg
tgtgggtggttgtggatggcccattttgatgaggaggtgacgcagtggta
tgacttcacatgcattgatgtataacacaccaagttaggcctctgcggcc
aaatatatgactgctttgatgctttgcacaatggttatagtacagcccca
tttttggcggggtaatggtctttttcagaaaaaaacaatgcccacctgca
caactgtgcgcgtttgtttctgagagatacaaagcattgacataggccac
agatcacactggcctgaaacatgcgatctggcctgggaatattgtactgt
ttggtccggggttcgaatcctggacctataatattaacacgatcatgtaa
agatcatgatccacgaaatgagacgaccaccaccatgtggaacttgtcca
acagatgatggacaatggccagaccgatcgaacaacagacaacggccaga
ccaatcgaacaacggatgacgactagactgatcgaaaaatttgattgctc
aacttaaacagatctcaaagatttgactgttcaacttgaacagatctgat
cgcaccacattatgatcctggcagcataccaggatcatgtaaaatcccac
ataggagttaatgccagctcagtggtgctctgtacaacccctgtagacac
aatactacagaggcgcaagtatcatgtaaatttcatgataaaccaatgat
aattgatgatcatcaattatcatttttgagtagattttaagccatatttt
caattcatcaattgccaacacatcctaccattttatttcaacaataatgt
tttctcatccaactggcttaggtcactatcagctgatagatgtagtgtga
gaccttcccacgcagagccatctatacatcctttgagttactacttgtct
tcactgcagaacaatcattcttgggacgacaaggtaatgatttttttctc
cacgttgtacccatactcagtcaaccttcttcatcatagaggcagagtgt
atctacgcccaaccagtgagaccaatgtatcatcacgttgtcctgtacaa
gtgccctgaagagttttttcaaggccctgtttgttgggacccctctcgga
agagcccttgataacctcaagatgagcaaggcagtcccggatggactcaa
gctccaagagtgtgagcgtggatgtggtcaagtaaaaccacccatcccct
acattccagagaaggatgatctacaagaggctgttgaatcgactgcctta
atcaagctcactctacccaccaaggtggagctaagggtgtccctgtggtc
aagcggtaccccagagaagtttctagtgcacgtccaacaagcgaatacag
ccattaaggcaaaaggcctacaagaggcctacgcacaacttgtttgggct
gagaaggagtgcacagagaagctagaggaagtggtattgagtcgcggcct
catggaaggcaaagtcagggatgactcagccctctccacggctattgaca
aggccactgaggcccaaaccaaggcaaagagtgcagtggagcacgtcacc
aaccaaatctttcagctctactccaacttcctcttggaagaagcaaggca
gccatggagtaaaatcctgactgcagtccgtggaaggacttaaggggcaa
tgttcacaacacccccaggagcaagacacgggcctccttcatggagtgtg
tcacgttccatctgcttacagtgttcaggaatgacgcagcggaagcacag
aggtattacatcagaatgtatccggcagttcgtgcagcgcgtccagcagc
tataaatgactacctggaactactgccctgtctctaccagagcaatcggg
caaccctggggaccaagaaggtagggcccattgacaatgccaatcttgca
ggccatatccttcatatgtgccctgggacctggcaggcccagtatgagct
aaatgccaacaccatactacagtgcattcgtgacctgctcgatgaccttg
agaagattgagaaggctttcccgaaagagcgtgatcagtctgccaagaag
ggcaaggcaaattacggagagtccaacaagaggaaaatgttatccttcaa
caaacctattcccaagaaagtttgcaagacggcgaagcattgtgcctttt
gcaagaagcatgggggtgctcatgcaacacataatacgtctaactgtcgc
aagtatgagaagaacggtaaactcaagaagggattcggctagggccagca
tggtagcacagcccttgataagaaaaccactagtgcatttgctcagcttt
ctgcaaacgtcgaaaagcttgagaaagcaaacagaaaggtttcagaaaag
ctccaagaagcgcaagcgtgattatgacagtgacagcagtgactctgact
ccacctgacagggtgggtccagtagcacatgggggtgcaactctagtcaa
agtattttaacaaatagtactcggttagacaaatacactactccttgtcc
gaataaagctactgatagtgtactgtcaaattcaaatttgaataccgaac
tgatggacgctagaagcgacccaaaacaacaaagtcttaaaaagacaaca
tcgaaaccagttaactcctatcacatactttcaccaacacaagacgatct
tgcagcaaaccaatcaaaggcacaagcaaataagagcaatgatgtcacac
atgagtctgaacagacacctgatgatacgtcaaccctaccagacttggaa
gtgcgtgtcaccgcagtagtggcaaaggtgaagtatggagcaaccaaaag
tcgagcactcaggaaaattgaacatcctggcaggcgttgcaccaatgaca
acaccattaaggtactgctagacagtggttctgatggtgatctttggttc
catgagaaaggaacacccatgcattttccctacttgactaggcaggtgcc
actcttgtggcatatgatgaatgggagcttcctcatggaaggaaggaaca
aggtcactttgaaagttttttgaatgctcaaacagtcgggaatacactgt
tacccctgacatagtagagtatgataaaagaaagatgaccaagccagtgt
atgacctcattcttggttgtaaaaccatgaaagagttaggaatttttctg
gacttttgaacaacacaaattacaattgatgaaatcatgttgccaatgag
aaacatgaaaagtctagccagcaccaagataaaaaaagcctgggctgtaa
acaacagcatggcacaagagcccatgagcaccaaaaaggccacacaaagg
gtagtcaaaatcctggatgctaattatgaaaaggcagacctccaagcagt
ggtagatgccactggaccacacctcagtctccacgacaagaacaagttac
tggagttgctcaaggaatttgaggacctgttcaacgggacactaggtgat
ttgagaacagagcctgtctcctttgaattaaaggaatgtgccaaaccaga
tcacggcaggccatatccagttccaaaaataagaaaggaaacaacgtgaa
ctgggtgtaatggagtttcagcccgcatcagaatgggcatcttcgtcatt
cataatacccaaatcagaccaaactgtgagcatgatcagtgattttaggg
aagtcaataaaaggctagttaggaagccatttccaatacccaaaatcagc
gcagttctgcaagagttagaaggatttacttttgctacagccctagattt
aaatatgggttactgcaccattaggctggatcctgatacatccaaaatct
gtaccatcatatttccctggggaaagtattcttacctcagactaatgatt
ggcattgcaagttcacctgacatttttcagccaaagatgtccaaactaat
ggtagccctattgaatgtgtacgaacgtaccttgatgacctactgtgcat
cacaagggctagcctggatgaccacctacagaagctaaggcaggtcctga
ccaggttcagagacacgggtctaaagataaatgcctgaaaatcaaaatgc
tgtgccacagaaacagagtacttgggatatgtgctcactacagatggtat
taaaccacaacaaaaaaggtacaggcaatccttgcactaaaaccgccaac
tggagcgaaagacctccttagatttcttggaatggtccaatactaccgag
atctttgggtgaagcacagcgacatgcttgctccactcacctcactggta
ggagagtgcggtcataccaaagtcaccagagccttgaagaccaggaaggt
cccttggcattgggatgaggtacatcaaaaagcattcaatgcggtaaagg
gagtcattgcaaacgacattgccttggcctaccctgattactccaaagag
tttgaaatctacactgatgcctcatcaaaacagatgggcacaataatcac
acaacagaattggccaattgccttcagcagaaaactctctgagacataac
aaaaatacagtgtaacagaaatagaactcttagccatagtagaaacttta
aaagagttcaaaggcatgctgtaggggcaaaggatagcggtctacactga
ccataaaaatcttatccaagatgcccttggcatcacctcagacagagtat
acctgtggaggttacttctagaggaaaatggcccagaaataatccacatc
aaaggcatccacaatactgtagccgatgcaatttctcaccttgactacag
ccctgtccacaatcagagggacacctggatgactttcacacagtgttcta
tgcatcctgcaccacatcacagcagccagcaatacaccaagactccataa
acttagtgtttgctaatctcagtgaagaggaggtaatttatcctctccca
gtcaatgagattgtggaggctcagctctcggctagtgatgaaaagtacac
catgcacttcgtggaaaacacaccggtgctgtgtaaaggcacagccatgg
tccttcctacagctctccgtcatagagccataagttggtaccaccattac
cttcaacaccctggagcaactcatcttgaggagtcacttcaggctgcaat
gtactgaacaggtactagaactactgtccgaaaaaatgtcaaaaactgtc
acaaatgcgaagtcaataaacgacacaaacacaagcatggcaagttacct
accaaactggtgatacaaaatccttgggaggcgctttgtgtggatctcat
tggaccatacactctcaaagggaaagataagacagaaattgactttatgt
gtctgactatgatagacccagcaactagttggctaaaaatcctagaattg
agcgatagacaaacctaccattcccacgggtacacgggggcgaaagggca
tctctacacataatacaccaatggtaccatattttgataaatcctcagcc
atgattagtaccttggtgaacaagacctggttcagttggtacccacgttg
tcaacatgtaatatatgacaatggaagcaaattcaaacttcacttcaaag
ccctatgtgacacatatgacatcaagcataagccaaccagtgtcaagtac
ccacaagcaaatgcaatactggagagagtgcatcaagtcatcatggcaat
gctccgcactgctgaaatcgatatggccaactcagtagatgccagtgata
ttgacacattcctaactaatgtggcatgagccattcgctctacctaccat
acagtgcttaaagcctcgccaggagcagccatttttggttgggacatgct
gcttgacattcccttccttgctgactggaacaaaataggcgactacgggc
aacgccagactgatctcaataccgagcgtgaaaacagaacacacaaggat
tgggattacaaagttggtgataaagtactgctactgaaagacggtatcct
ctgcaagtcagaaagccgctttgaatgtgatccttggacaatcacatcag
ttcatacaaatggcaccattacgttcaacacagaacaaaatcagaacaat
taaacatcaggagagtaacaccttactttgaaagttaaaacatgttaaac
tatatatctccctccccacctcagtcttacgcgtacagtagtcacttcat
ctcccctcccaggttttttcctcccatgaggtttttttccaatcgcccta
attcaccatttgtgggggcgagtgacataggcaacagatcacactggcct
gaaacatgcgatctggcctgggaattgaacccaggaccaaataaaaatat
cgtactgtttggtctggggttcaaatcctggacctataacattaacacga
tcatgtaaacatcatgatccacgaaataagacgaccaccaccatgtggaa
cttgtccaatgggcaactgacagcggccagaccgatcgaatgacggatga
cggctagaccgatcgaaaaatttgattgctcaacttgaacagatctcaaa
gatttgactgttcaacttgatcagatctgatcgcaccacattaagatcct
ggcagcataccaggatcatgtaaaatcccacatgggagttaatgccagct
cagtggtgctctgtacaacccctgtagacacaagactacagaggcgcaag
tatcatgtaaatttcatgataaaccaatgataattgatgatcatcaatta
tcatgtttgagtagattttaagctcataatttcaattcatcaattgccaa
cacatcctaccattttatttctacaataatgtttttacatccaactggcg
ttggtcaagcatcactgtaggcagctaaaaccatatcacttgctcggtat
gtgacaccggcattggaatgtgacattgcatagtccaaaaacttgtggat
tttggcaagtgtggcttacatatggctggcctgctgtgttgctaaaaacc
caagtgttgtaagcatggtgcagtcaacagcacgggcatagtaaaggaaa
actccaattacttcttgtacaaaagtcttttgttgcttacaaagtgctag
cgatgtgtcggcactgtcacaaaattgttgtttgttgccataggtgcgtg
gtgcactgggatatggttgatgttgtggtttgttaagtttggaatgttgg
aaatactgtccagatttttcacagtagcagagcattgtgaggtggacgag
gcggttgttgtagtcccattgcagggtgagtccaatataatgcctttcat
tccagtccacaaatatttcatagtgaccctttagtgtttggatgagattg
tcagcatgttctttcccgacatattttacgccaaagtcgtccacacagag
tacaaaacaaataggttgccagtcgtgcgtccagaaaccagagttgattt
tgctttggttgtagccattggccttgaggcgttgttcgaggagttcttgt
gctattatcccgtcttgtgggagcctatacatgcctttctgaatatgcac
aaaagcataactatcatgtgctatgtcatggagtttgtagagtttgatga
tgttgtcggggatgtcagaaagtttgaactgcatagattcatagcattcc
attggggtattgagataaaaatctttgatgtcgatggtcatgaacttggc
attttttgtggagatgacactgttgaggagtattttgacggtgatcatgt
ctgctgtgggagtgccacagtcgccagggtagttaattctattacttccg
actgtaaggcaaatgcgataggggtcgtctttttcagggcgaaagttagc
cacaatacgtccgttcattatgtccttccagctgtacggtgggacgcttg
ctttgtggatgaaggcgatggtgtcaataccattgactatgctgggtaag
ccttgcacaagtcgtccgagttccttcccgtatgcatttctccaggtgtc
acagtatttggggttagacacaacatgtcggtattccattaactcaccag
tcttatcattgagtactgcgcggagcatgtctgttggataacatcattgt
gtagcttgtgacgctgtgatgccattgtgatgtagggacatgatgtgtag
cattgttttgtatgtaagggagcagactcggctgcacgtgttggagctgg
tgttgttgttgtaggttatgggtgtggtgccaactgggaggcgtgatttg
tcggcacccttggaggtggcacattttcatcatcactgtcatcctcatca
gagacaatagggatcatagggaggggtgtaggtattggcacccttggaag
tggggccctgactatcagcacccttggaggtggggccctgatgatggcct
gttggggtgatgttggaatgtccagatgttgcttggccgtatcactggag
agttgttgcaggcgctgcaggtcctgcatttttgtgaccccaatgtgctg
tgccttggcattgtgttgaatgacatgtgcaaggtttgccgcggcagcaa
tgagtgcatctgcaggtgatatggatgagtttgtgaggtatttttgtttg
aagaacaccattgctgcaatgcgagttgtgctcgtgtggaggtagaccat
attctccagcacctgtagtgctctgtggatgtgccaatgacctatctttt
ggagcagtgttgggcataagtcttgcgtctggtgggcttgtcatggacga
gggcttctatacctagtgggatgaaaggtaacacattgtagttgtgtggg
ccatagaggtgtacatttgcagagattttggggttagcattagattgccg
caggaggttgagttgacgttccatgtgaggaatgagttggcaccataggt
gtaggggaaatttgtctgccgtgccgctaagtatggcaatgaagtggtct
ttccaagtttggatgccttttttagcaacattgcggcggtggtcatcagg
tgggactagttggtatgtgacacccaaatccagaatggattgtttgtacg
atgcggatacttcattgttgagaacatggcaccgtggcgtgagactgcag
gcacgcattcaagtgagggctcaggtgcatgctaggatacgttccccctc
tgttctgttcttggttggccaactcggtgtgatagaggatcatttggtac
cggttacctctgctggacgtatgtgggaatttcccagtttgatcagagta
cacagtgtcacaggtgtcatacatcttgatgtagatggcttgctgtgtgt
gagagggggttgtgagtgaaggcttgactggttcagtgcaagatgctgtc
ttggttgagcgtacaccttggggttggctgcgcatgtgcccttgctgtgt
ttcttccgattgccaaaagcagttgtgtttgttgggtacagttaccagtg
gccaggtgtcttagtttccgtgccaaatggctgccagccatgttgtgttg
gtaggaaaacccgcagcagaatggacgtacctgatggtttgtgctatgct
ggggagctcatagacgttgaggatggtatgatgttctcgtgccatggatg
ctttcaggtggtcgcagacagcttctgtggatggtatgatgtattttgtg
ttcagagattttgtgccacatggagagtcaaggatgagagtatcgtcatt
gtcattacagtctagttgacgtagtggtacacgccaaagtccagtgagat
ggcatcgataaccctggaggatggttgtggcattaatatgaattttgtcg
gagtcatagaaattgacttcatccttgtcatagactgctgtgaactgggc
attggcaaatttgctgccacttagcagtgtctgtgtgaggttgggaacaa
tgtcaatgtggttggctgggacagggacatcaagcaaaagttgtgaaagg
tgcattgcatgtgctgcgccaccagttggtaacaggaaaaccttggtgga
tggtAAGTTacactgcaaacgaaaaacaccggtaacctccccgtacactt
gcaaaacgtcagagtgtacggggaggttaccggaatttcaagagtgtact
ggtgggttaccggttttttatacattacttaagccacattttcatttatc
atgctaagctttgaagcaaaaaaatcttccgagtggttgtttgtttcatg
actcacattttgcaaatcacgagttgtaaacagcaagatcacctgttatg
ggtctagttttggtttcaattctaggcttgatctatgatttcatttggtg
agtgcgctttgggcctattcatattttttgaataatatggtactatcaga
atagtgactgcgccaaaaaatgagaacacataagaataataagtggggct
gaaaatgagagtagtgtgtctacgtgtttgttacttattcctttgtatca
cgtcacgtaattcttgtgtggcatatttgtatgataatacagttttatta
catctacgtatggtaccatactacaacaatggtgctcgacccagacacaa
cagtatggtacaatagcagtgtgccctctcactgctttcacatcacacaa
atatttttttcaattacatcactgataccccaccggcccatcatgggaac
ggccgaaactcagtccacagactgggttatccctcccgccttgcaccgcc
atgttgccaacaacaattggcagcggcgggtatattttgggggtgagtaa
tcactatttcgtcttgttctacaatattatactcaccacacggccaattt
ttttcaattaattagttgcaggcctgccgacgaaatcgccgaaactcagt
ccacagactgagttaggcattccgccttgcaccgccgtgttgccaagaac
aattggcagcggccagtatattttgggggtgagttttcatgaactcacca
ttttttgcactataatactcaccacacgtccatttttttttcaattaatt
agttacaggtgtactggcaaaatcgccgaaacttagtctacagactgagt
taggcattctgccttggaccgccatgttgccaacaacaattggcagcggc
gggtatattttgggggtgaattttcatgaactcaccatttttcgcactat
aatactcaccacacggccgattttttccaattaattagttacaggtgtac
tggcgaaattgctgaaactaagtccacagactgagttaggcattcccatt
tgcaccgccgtgttgccaacaacaattggcagcggcgggtatattttggg
ggtgagttttcatgaactcaccattttttgcactataatactcaccacac
gtccatttttttccaattaactagttacaggtgtactggcgaaatcgcga
aactcagtccacagactgagttaggcattccgctttgaccgccatgttgc
caacaacaattggcagcggcgggtatattttggggtgagttttgatgaac
tcatcagttttgaccctattatactcaacacatgttatttttttttcaat
taaatagttacaggcccagttctgaaatcgccgaaactcagtccacagac
tgagtttgggatttcgctttgcaccgccatgttgccaacgatttttggca
gcggcgggtgtattaacagaggtgagttgaatagaatacaattatttcta
cacatgtcttgactacatctaattttcaattattttatttcaggccaggc
acggaacagcgaaactcagtccacagactgagtttggcattttgccttgc
accgccgtgttgccaacaacggtttgcagaggcatgtaaatttttatggt
gagttattgaagtcaaactatattacaattgttttcatttcagcttagtt
tcaattaaataattaattttcttctaccttggtgataatattgtccacag
tatcgtttttcatcttggagcagcttggggctgaaattttggcacctgtg
tcatttttggtgggctatgggttgtgggcgggcccctaaaacatgttaat
gtagtatgttattattagtggagataaatacacatactctattattgtag
tccaacattaggtagccctcccggtaaccgtcctgtaacgttccggtagc
cctcccgtatgctctggtaaccctctggtactctccggtggccttcccat
aaccttccggttaccctcccgtacacttccggtatgccaccgttaaacat
ttttttagctactaagtaatgcagttatagtcactacttagattgatatc
gattctaagacttactgagaagtctgttttcctgtaaaaacgtaccaatt
cctatcgtacatagaaaaaatcgaaagctccttttggtctcaaatttccg
gtaacctcccggtagacttcggtaacactcccgtacactagtttactgga
gggttacagaagtgtactgggaggttaccggaagataccattctgggggc
tccggtaacctccccgtacactcgaatgtacggggaggttaccggtgttt
ttggtttgcagtgtggttgtacagaaaggattgtggagagtgtctgctgt
agatgtagccccggtatcactaattgctgatggaattgagccattagcta
tgccatgcttgacctgaagcttggtcattggtggggtggggtgtttttgt
ttaaatttggCTGTTtgacctgagccgttttgttgcaaaaaaatatcatt
caaaaattataggtagttttgataggtatcgaagatttgattttatgagc
ttattttgctacaattgtgaggatggaagggcaatggacctgcacttcca
atccaaacaatgcaaacaaacattgtgtagcttctacacaaaattggtat
gtttatacccttctcaagggtgtgctctcatttggggcaatgaacttttg
tgttaaggagtccatgctgtcaggagcagggcagtggactcccatgatga
gagtccatgtcttttggatcaggggcagtggaatgtcctactggggagtt
ctgagaatgctgttattgatttcagtaccttcgggtactaaaaatggcaa
attcttggcctaagtcactcgcccccacaaatggagtatcaggtaaaaat
ggaaccaaaaaacctaactgttataggtgaaaaatgtgttctcatgagag
taactataacactagcaagtttgttgaaaatgtgtaacgagtaagtgttg
tttgaagagggagagtccgtctttggtttttttgaaactgacttttcata
cggtttttacgtttgtttgttaagaaaagatgtaactctttgtatattca
atttgttcgattttgttccacgttgaatcctaatggtgccattcgtatga
actgatgtgatagtccaaggatcactttcatatctactttttcctttgcg
gagtaaaccatcttttctaagaaatacttgatcaccaactttgtagtccc
aaccacgacgtgatcgattttcccgttctgtgttttggtctgtttggtga
tgcctgtattctccaatttttttcctgtcagccaggaagggaatgtcgaa
caacatgtcccgaccaaaaatcgctgcacatggggaagcttttagtactg
tgtggtgtgttgagtgaatggcctaagcgacgtttgtcatgaacttatcg
ctatatcgcttgtctctactgaaggggccatatctatttcagctgttcgg
agcatagatgaaatcacctgatgcactcgttctagaatagcattcgcttg
tggattctcgacactggcaggcttactcgtgatcccatatgagtcacgta
ggtctttgaagtgaagtttgaatttgcttccattgtcataaattatgtat
tgacaatgtggatacctactaaaccaggtcttgttcactaagttgctgat
cattgctgataacttatcaaagtatgctaacttaggttcctcatgggtct
ttttatccttccgcccttttgtattcaggaataattgccttggtgattac
cggtaggtcaactatttgaaaccagctagaggctgggtcaatcataatcg
gacacatgaaatcaattactgtcccatctttacctttgattgtatacggg
ccaataaggtccacacatagtacatcccaagagtttgtgatggcaatctt
agtggggagtttcccgtacttatgctcatgcctcttgttgacttggcatg
catgacagtttttgacatatttacgtgcggtatttcacaaacctttccag
tacattgcagcaagaagggtttctttgagtctagtgtgtccagggtgctg
taggtagtggtggtatcaactaactgcacggtgttgaagttcttttggaa
tttctatctttctgtcctagttgtgtactttgaccaattgtgtcgagtac
tggtctttaagcgtcttcaagctggcattaagtttttgtgcttgagcaat
ctcgtgtactgttaacaggtagattacgtcttctttgctgcggtttgcaa
acaccagattcatttcctcttggtatgcagaggtgtggattgcactctct
tcttgcatgatgtaatgacaccagcatttggtgaacgtcatcgagttctc
atgctcactcggtattggtccgatgtctaagcgagagatggcgttggcaa
cagtgtcacactgcaaacgaaaaacaccggtaacctcccggtacactcgc
aaaacgtcagagtgtacagggaggttaccggaatttcaagagtgtacagg
agggttgctggattttttatacattacttaagccatatttttgtttatca
cgctaagtttttacacaaaaaagtcccagagtgtacgggtggcataccgg
tagttcatgactgaaacttcctcaatcatgagtctgtacatcaaagatat
tttgttgggcctagtccagtaggttctactagatgagggattcctatgaa
gcatccaccaaaaaaattgttgtgagggaacatgtgtccactatcttgtg
agaagtgtaaacagaactcacattcattccatcgaaccctctcttctaac
acatcactattcaatttcagcctgacaaagcttttcaatactaaCAGAAT
CGGTTGGCATCAGGTGTTCTCCCAAAGGTATAGTATCATCAGAAGACAAT
ATGGCTTGTACGAAGCAAACTGCTTGCAAGTGTACTGGTGATAAAGCCCC
CCGAAAGCAGCTAGCAACAAAGGCAGCCCGCAAGAGTGCACCTGCTGCAG
GAGGTTGCAAGTAGCCCCATTGCTATCGTCCAGTACCTGTGGAACTCCGT
GAGATTCGTAAGTACCAGAAAAGCACGGATCTTCTGATTAGCAAATTACC
ATTCCAGCGCTTTTCGAGGGAAGTTACACAGGATTTCTGTGGTGATGTGG
GTTATACAGCCACTGCATTGGCAGCATCACAGGAGGCCTCTGAGGCCTTA
TTGGACTCTTGGAAGATACAAATTTGTGTGCCATCCATGCCAGGAGAGTT
ACCATCATGCCAAAAGATATGCAACTCTCCCGGCAAATTTGAAGGGAATA
TGAGAGGTTTAAGTGAACGAGGTTGCGTGTGAAAGTACTTTGACAGAaca
taacaaagcgtcacactaaggggactaggatggggaccatacaaaacgtg
cgggagaaaggagtataggcactgtataaataataaaagaacaacaacaa
attatagagtgcataattaattgtttctcaatttgttggcataataatgt
tatgcgattcctccgcaccaagaactagcaaagccccacatgatcattaa
tactatggcactatctaggttgatacatcatcataaaaggacaagatccc
gtcgtgtgttgatcacactttacttaaagccaaaggggcatgagatttca
gaattggagacatgaacgcagtggaggttccaacaagccaatcgtcacac
cgagtcactcaatcacccacaCGTAAATTCCCCCATCTCCAAAAATGTAT
TAGTGGCGCATCAGTTCAGAATCTTCTCTTATTTGCAGTGCAAGTTGCAT
GTCTTTTGGCATGATGGTGACCCTCCTGGCATGGATTGCACAAAAGTTTG
CATCCTCAAACAGCCCGACGCTGAATGCTTCCACAGATTCTTGAATAGCT
AACAAAGAAGTCGCCGGAAAATGTTCTGCAGTGAAATGTGGATAGGATCC
TGGCCTATTTAAATCCTGCAGAACTTCCCTTGCAAGGCACTGGAATGGCA
CCTTGCGGATAAGAAGATCTGTGCTTTTTTGGTAGCGGCAGATTTCACGA
AGTGCAACAGTGTCAGGACGATAACAAAGAGGCTTTTTACAGGGGCCATT
CTTCAAGCAGCCATGTTGGCAAGCTGGTATCGGGGAATTTTTCCGCCATT
CGAATGGCTAGCAGTTTGTTTGGTCCGAGCCATTAGTGAaataatgccat
gcttggcacggtcttcagtctttgtgtgatgcagagattgtgtacgatag
agatttatggtgacatgtatgattcgcatcaatcgatgaaaaatggcgcg
acacctggataaagtaatacatacacatcagtacaaatacagtagacaca
catgacaaaatagacatgccactcgccaggcagtccctcatcgataaata
ttccatggctagaaaatggaatcggtaagatcacccattcctcttatgtc
acacccttgtcttctcaaccgccagcctgtcaacactgcaaaagcgttcc
ttgattgtggataatgaacacagcatcatcacgaaaagtggcaataaaag
aaatcatggatgggggactattttgctcttatgggcgatggcgttctaca
ttccgataacaatgacactcgcagtaaacttgcattccatatgatctcac
atgggaaccacgacaatatggatcaaggatgctctgccagtacctggaaa
ctgtagttgacgagcaattgaagaagtggctaccagacgatgcaactgac
aatgaaaagttccttgcgagtttatttcctgcggtggccccattgtattc
tgaacttggaaaatcattcctgaacatcagcacatataatgagttgcaat
ggtcactagttgatatcaataaccaaactggtctggaaacattcagagaa
attcgcatacacgcctttcataacctcaagaaagcaagggttatcaccgc
tggcatagtactcgattggagttgcatttcttgatgagtacggaattcct
ccccatcaatacacagatgaacaggtaaagagaatgaaacaagatctttc
tacaatccaccaaaatttaggtcaaatccaagcaatcaatggctttttgt
cacctgccgttgaagaatactccacagcattgaatctcaacattgaaaca
ggcgatggggagtttcacaaacttgtagcgcaattgcaccatcgtttagc
acgcttgtatgtatgctatgcagaacacttattgtaatctaaggaagttg
taagagataggagggtttctagatttggtggcaacagaggccaaatggga
gatgacataccattaagcaattacaagaaaagtgctgaaaattacctggc
cagtggggtgagttatgcgggacacctcgccataatctgccagaggaaac
cggaggatattgttaatgtcgacaaactggatgctacttatgaccatatc
caagattaaaactccttcttgtgaacctgacagacaatgttttgaatacc
tcaaagctgcactgtgtgaggcgaatgggagattggacgagatagagaag
aggattgaaacaatcaagacagaaaagagagcatggttctatttagcctg
aagtaattataaatcattaatctagatttactattattattttcatgtcc
cccacgtcttattttcggcaccaaagcttgacattatcaagtcttctgcc
tctttcctcgcacaccagatacttctttttcacatcaaagcacttgacat
caaggcaacccgcacacttcccgccaatacaactagttgtgttcagttta
caaattttgcatcgtaaggactgctttgcttttgatttgccaccaaaaca
acctctgcataacccgccaccaacttgggcaacagttttatgacaattag
cacatttcttcttgtgctctggtttggcatgtttgtagcaaaacttttta
tccttgcagctggcatggacatagctgctacaggatttgatacaacactt
tgtgcattcccttttcttgacgcaaaccttttttgatagcgttagctttc
cttgagatcaatgcaccttttaccaatgcattgggttcatgacctttgca
ttccaaaattgttcctgtagtagaacccgtcatcttttcccacataagag
aaagatctgccaactttcatggggcatcagtctccaagtcacccttcact
ttcttccaagatcctctcgacccataaaatgatctgtcttcattcatttt
ttgaaagcattttcacatgctattttgtgcgcttccccaagggatcgaga
agttcccatctgtaccatcacaaaaattggtgcgttcagttggttcccca
ttgccctcaaaagcattgctgaaggttctttgttgagaactaccttgcca
tcctttgtgtagacaactttgctgttatcgtccacttcccatacgatgcg
tagaccttcaacttgtcctgtgattctatttcttgcaaaaaattgacaag
ctgcccatcaaggtctccttccaaaatgtaaatattccttataacgttgt
catatgcatcgatgagctccctcgtccaataatccacagatcgttcaaaa
caaatttctcgatgcacagcatcaaatgcgtcatgatataatccttcttc
cactagttttgcagcctctttccgcatctttgggtaaatttccattaaca
acgtctgctgcttgtctgagagcactatgtcgctgagtaattcacaatcg
gcacagcggaggaaatttgttttacatcccctgcaactgacatgaacata
cttcgtgccctcttgagggctgttgtaaatggatgaaaggttgcaaactt
tacaggtcaaattcattttcttcttgtcttttgacagttgaagcagcaat
cctagcgcggattgaaaagatgagaataccccatcaccaattcacaccag
tttctttggagaataatggaagagcacggaacctacacatatttattttt
tgaccgttgcttctttaagtactagtttctaattgagactccccccaagg
acacacgtgccaaattttcagccccgacgttgtttgacattacttttcca
tgaatagccacatagtacggtaactactttcattcttcccacacaaaaat
tctcaaccaaataatccacaacctgtggtttttaacattaataatactca
cggaaacaactatgtcaaccatgctgtccagtcgccgacaccagaggcca
caggtgctgagtgtgctcaagcgggccacatgctcactccaacgtcacct
ctttgtgaggctcaaaagaacaccacagatccgacgggcaaatcttccac
acctttgaacaatctcatgggttttggtgacggggaagacacaaactctc
tcaacaaagaattaggaattagttcaaatggctctcatttgccaagtaaa
gctcgggacccggagtacaccacagacccaaatcatccatccattgctgc
acaaaagaagatcgccatgaacactaacagacttgctatcagtgttgaga
cagatagggaaggcgttgttatattggatggcggactcgttccatacaaa
aaggggggcctcaatgttgcacatgcaacaaaatactggtcctattatgc
tcatatccatcctggcatgaatggtactagctttcctgctgttacagagg
aaaatgtgcatgatttccttcaaaggttatgctcaatccatcaagatgtg
ctcagcattgggaaagcttcattcgaatcagcaatagtcgcagtgttcaa
taaaagcggacacactagcagaggtcagccaataacaagcactgctgatg
ttgaagaccttatgtgtaattggaagggaagtgtcttaagttgtctccag
ctaaattggagaaacattcacagtctcgacaccgagaacagtgaatttct
cagagaaacgcttcctatggcaattgttgtgcatggagcaactcaggatc
cacatgtataccatcagtgacactatcagtgataaggcagattcaaaaag
aagggtatcgaatcatggcctagtcaaacttgcaaactctgcctgtgtag
atgtaaagaagaaatttcaacatctcaaggataagttatttggaatgtct
gtgagaaccaaggcagggggcaaacagcacgcacatgctgatcattatga
gattgaagtttcatttgataaccaggcaaaaggatgatccaagacataca
tcttggtgcagaagcgattgttcaagggagggaatttttctgacaataat
ccaccagctgaacaacatctacgagcacatctcaatagtggggacaaagt
taagatcctcttacaagctgctatctcgagaacaaagagggcagggattt
cccggcaagtgctatcatcatgcatggatgattgctatcgagagataaac
taatcatcaagcatcactcttcctcctgatttggatgatgtacttgatct
cggtgcatctatagaaggcgagtcattgtcaatcgactgtttctctcaca
attgaaggctggagcaacttcctccaccaacagagatttaccaacaagtg
gaggaacactggaggattgtgcatcaacagccttggcagctgaaacattc
tcagcagtggcagcaacagcagcctccaaagatagagctgcaacagcagg
tccagttcttacagccgatgaagccgcatcgatggaatgggcagcagcaa
cagtttgaatggagtgctccacagcacagatggtgaacaatgatcaggag
aagtggatggatccccatcaacggatgcagcagtctccagggatagtgct
gatacagcggatggaccagaagcagcagacacagcacccacttcatattg
atcctatgaatgatagtctgagaaacagcatagatggaggtgaaactagc
acacagccaaaacagcagagtggtctacatctacaacagccacgtcggat
ggggtcagagaagcagcagatgactctgaaacttgcagagccacaacagc
agagtgatctacagctgttggagaaaatgaaggaacgggtgcgcctgctt
gagcaacaggctcagcaggagaaaatgaaggaacgggtgcgcctgcttga
gcaacaggctcagcagctgggacaacagcaaacccagatagatatggggc
atgatacaggccggtattgtctgcctgatgagctagttcaactgcaagaa
actcagcgggaggaacagcaacaaacacagatgacgacgggacaggggac
caatgcacttgaattcttggagtcctcctccaaaagactgttgtctggtc
tgcagaagactgtggttacggattgtgaagatgttgaatcgaagtcaagt
cttgacaatggagaggaatcgatcaatatgcatcagcagtattcagttga
gacaatccttcatttaaagtttgaatcaaatggtcagcaaaaatacttga
tcagatggacgggagattatatagatagttggcaacctaaaggcaacatt
acatctgatgtcatagaagatttcaacaagagaaagattcaagagagagc
aaacgagcacttggctatggtatcagtgtactccatccaatgcatacttc
ttgctatttcctgttttaccttatggtgtcacccacattgcattcatttc
ttctttgtgaattaggatgccatagacaaggttgtccagaccatcttgta
ttctaataagaaaccagggaaggcgaggctgtacaagcttcgttgggtga
tgggttacctcatgacaaggttccaataggcttgagagtcgcttttgaga
caaggaatggcactcaaagaaaggggcaaaggaacaaaactcttcgcgtg
ccaaggcgtctcccagaatggctcggctaaatgaggtagaagtatttatt
ttcatctagcatgaattttattgtttgactaacattggttatcttctccg
acattgtgtatttaggacacaaaatgcaaacaggcgccacaatcacctgc
tgcaaaatctggagagaaagagtcggtggtgagtgaatgataaactacct
ttgtgacctttattacttatcaccccatgcgtacaatttatttcattctt
ctttcaatatttttgcaccgtgagtatagatgactgcctaattgtttcct
tagcatccttgatatgtaatgtcctttcctttttagcttcgttagcaggg
tctcaaaagcggtctcgtgagtatctagtgtactagtgtcatatattcac
cttatacatcaaagttgtgctcaacataggtgcacttttcagtattaccc
atgtcaaatgtctcgtggtgggttctccagctgcaggaaggccgtgtgca
gtagctgcatggaagatataatggacagtccagacgctgatgttgctgac
agacacgggaacaagctcaagagaaggcgatgtcagataatcgaatttat
gacaaagccaaaaacaaaatgtgcagtagattggagcaagtgtcatcatg
gtaccaaagagggctttcaggcagaaagcaatttcacatatctgaagaag
tctttttgtgatggaatgaggaagactgggaaggctgattctcttcttga
caagaattgcatgaagtgcaacaaacccctgcttcctatccaagagggcg
gcgatgttaactgatgatagacatgaaacgtctgcttcctttccttgagt
tttgcgatggtgacttatggttgatgttgccgtttggaacatgtttgatg
acatcacgggttgagtggcccattgccatgatgcatggtcacctttggtt
gatgcggagattgccatggtgtggtagaggaatcacagtaggtttgagtg
gagctttgccgcggactagcagagcattctgttggggctgaaatttttgc
atgtgtgtcattttcggtgggctcggggtggtgggccatgtgaggggcta
ctgtaggcaggtaggcgtataagcctacctgcctacaatagcataataag
taagcctaagctagcttccaccggtaacctacctacctcaggtaacccac
cggtacactcttagatccctcccataggtaggaatctgtgtttctgcaaa
tcaagtaactcttgtgcgagctccggtaaccctcctgtacactccggtaa
ccatccggtacactccggtaaccctccggtactctctggtgaccttcccg
cacacttccggttaccctcctgcacacttccggtacgccactggtaaaca
tttttttagctactaagtaatgcagttatagtcactacttagattgatat
cgattctaagacttactcagaagtctgttttcctgtaaaaaagtacctat
tcctattgtacatagaaataaatccgaaagctccttttggtcttgaattt
ccggtaacctccaggtagactccggtaaccctcctgtacactagtttacg
ggagggttacagaagtgtaccgggaggttaccggaagatcccattccggg
ggctccagtaacctccccgtacacttgagtgttcggggaggttaccggtg
ctttttgtttgcagtgtatgtatgcctttaatgtaaacaattttggggcc
aaattccttgaggagcaatcatcattggtagacgcggtcagaggttaacc
caggggtgtcttggattagatttttatggcctgtatagacttttaatctt
tgtccccactacatgccattgaactcattgagtgtttccgctgtggccag
tagttcaagtttggtcatgctgtacttctgttgcgttgtcgacggctacc
tcctgaagagcgcaagtgacctattaccctgggtgataactaatccaaat
tgtttagacaaggcatcagtgtatatatcaaattccatagaataatcgag
ataggctaagactacatccttggcaattgaagtcttaatgtcatcgaatg
cttattgatgcaccgtgtcccagtaccatggacgtttctttgtcttgttg
gatctggtgaccttggtgtaaccgcactctcctaccagtgaggtgagtgg
ggcaagcactttgctgattcttgcccaaagatctcaataatactggacca
tgcccagcaatttaaggaggtctttgatatttttcggtgatgagatcatg
agaatcgcctgtacctttttctgttgtggttcaatccctgttcttgtgag
ggtataacctagatattctgtttcaaaggcacagaatgacgacttttgag
cgttgattcgcaagcccgccttgcgtagcctggtaagcaccattcttaat
ttgtcaaggtggtcttccaggtttgcctttgtgatgcataaaaaatcaac
aaggtaagctcttaggaactctaaggctaccattagtgctgacatttttg
cttgaaagatgtctggcaaacctgcgatgcccgtcggcaatcggaggtag
gaatacttgccccatgggaaaatgagggcatgtattttggatgaatcgga
atccaatctaatggtataataacccatatttaaatccagggttgtagcat
aagtgcagaactttactgatttagggtaatggaaacggctttctaactag
gcatttgtttacttctctaaaatcattgagcaagcgtacagttccatctt
gttttgcagtgataaatgatggtgacacccattccaatttgggctgaaac
tctaacacttgcagcttgcataatctattcagttctttgaaagttgtttc
tttgggagatttgggtactgggtatgccctgccatgatatggctttgcca
cttccttgagttcaaaggacacgggctctgtgttccaatcacctagtgtt
ccgtcaaaaagttcctcaaattctgtgagcaactccaactccagcaatga
gttttggtcttggagactaaggtgagtacaactggtgctaacaattgatt
ggaggtctgccttcttataatttgcatctaggattttaactacgcgctgt
atcactcctgcatactttgcagttcatttgccatgctgttgttgacagcc
cagtctttatccaagttgatggggtcagactattggtatctctcattggc
aaaatgacgtgatcaatgggaatttcttttgttcaaaaatctagcacaat
tccaagctctttcatggtttgacatcccagaatgaggtcgaacgctggct
tggacatctgtttcttgtcatactctactaagtcgggagtcactatgtac
tccttactgttcaaatactcaaagaactttaagttaactttgctccttcc
tttggctaggaagctccaatttgatgtgtgccaagactttggcacctgcc
tagtcaagtagagaaagcgtttctccgttccttttgcattgaacaggagg
tcaccatcagatccactgtctagtaggatcctgatgactgtgttagtggt
aggacgccctgtagagtgttcgatgttcttacgggctggatttgcagtca
ttttgtagcatgcttttgctactacagtagtgacccgcccttctttacct
gtcaaaagggggttcacactattgaaaaggtcacccaacagttcggggtt
caacaatttggcaattgtttcactctgtgtaaggttggctggaagatttc
ctaggtcttctgccagatttgaacttatattgtttgaatcagaaaatgtt
atgttcgcatttggggaagttttgattgaactaagacaagtgttcatcat
ttcattacaattgattttactacacaatttcttagtactccccaacccat
catctcaggatgagtctgaatcatcgctgtcactcatgttgtgatgctta
cgcttattcttactgatagtgtacttcattttcttgttggacttcgtaag
tttgtcaattttagcggatagctgcacatagctacttcctcctcgagcag
gtctctttggtccacgagagtttccacttggttttctccccttgaagctt
gactttggggtcccattggagtcatacttccggcaatccggagtgttgtg
ggtggtatgtggccccccatgtttcttgcagagagaacagtacttctctt
tctttggaatccggtcactagaagagaccatcCTtaggttgcaaattccg
attttggttactgtccgaaaaacacagtaaccagtaactgatcagagtta
atgcagtaattactgtaggttccggacatattactgtaaattttgtcaaa
atgagtcttattttgtgatgtcatggcgtcacagtccttaagtattgagc
aaagtacttaagtaagtctttctcagtaatctagcgatcacagtaatcac
gttactgtcaaaattagcaaatattctggagtaacgcgtaattacgccgg
aattccAtcctagatgagtcgttagacttggctacagtcttgggtccttc
tccaacattctcagtggggtaggccttcttgatgcattcaaggactttga
gaagttccctgactctctgtggtaccaaggttccactgagctcatattgg
tcctgccagttcctaggaaccatcccgaggatgtggcttgccaagtcggc
atcatcaaacggcccgcatactttcgtagactttgcagcctttgaagagt
aaatgaagcatggcatgagttctacatactcgttaaggcattggatcctc
tgcacaaagtccctgatggtttccctgtttggtttcttcagcccattgct
gatatagaaacgttcctgcagatgcaactggacacactcctgaaaggagg
tccaagatgctgggcattttgtgggatgctttgtcccatacacatctgtc
cagggtttcagttgatttgctcccagaccatggctaagtttcatattact
gttttttgctactgtctcaaaaacccctcacagtaaggaaaaaagtaata
ctgacagtaatcaGTATTCTCATTCAGTAATTCTGGTTGGCCCAATAAGA
ATCAACTGTGTCACATCTCCAACTCCCACCATCTCATTGCAAAAGTAATT
TGCAGTCATCTACAGTAATGCAGGAATCTATAGTAATTGGCTATCTTGGT
ACACATACATAGGTTCTAAAGATTAATCAGTGCCAACTTTATCTCTCATT
CTATACTACTCATCATcacatttaccttctttatagattttcaactttgg
acctggaacattgttataataatcaacaatcatttcataagcgtcccact
ctctttcccatgtgtcaacaaattcctcttgactctccaaactcaactct
ttgtcaaacccctcatatacaccaacaagagtatgaaaccagcccatccc
cagtattctttgctcccttgttacattctttctgcacttagttagttgtg
caaagtaatgatattgaaaagtaccaatcttgccaggatcttctgtgtca
atatatttcaacccaccatacttggcagacaacttagcggcatgaacatc
atcacttttaccatcaaactgcaccgtttcccattcttccttgtaagccc
tgaagattcgaattggatctctgacccttttgacaatggatcctgcacaa
aaatggtctattttgcaccaagaaaagttgtcatcattccataactcacc
agccttttgtgcacttactctccttacttctgacctcttgtgagaataag
cagctgatactacagctagtttttttgcttttttctgggcaaagccttga
acacttcccagtcttgttgcctttgatggccttccaattttactcagcct
ctcctggtcctccaatctgagaggcagtgtaacatgcaactctaccaaat
acttttgtgtatggaagggagtaatttttatgccacacatgtgagagtgt
tttttcatcagctgttgtgtgccagatatgtggcttgttgaagatttttc
ctggttgtggaagtcatccaattcttcccagaaaatatggatgagctcag
caagttccttctctctgtcttccttcctttcgtgaaacacaggaaatttg
ttttttctatgatttgctccacagctttgcggtcttcaggatcacaattg
tctgcatTCCTTGAGTGCTCACAAGTCTTGGGATGAATGGAACAGAGATA
AGCAACACGGCTGATGTCATTCTGTCGGCGGCCCTTGTAGTGATTCCAAA
TTTTGCAAACATGCCAAATGCACTTGGATCTTTCATCTTCTGGCTCTGGA
TCTTCTTCCTCTTCTTTGGATCAGCCTTCACTATCTTCTTCAACATCTCC
ACTGAACTCCTCATCATCTGATGACTCCTCAGAACTACCCTCATCATCTA
GTGCTTCATCTTCATCGTTCATCTCTTGGGCTGCTCTCTTAGAGTGCTCA
AACTCTGTAAAGATGTCATGTCATCAAAATCAGTCATTGCACAGCAACTA
CAAACAAAACATAAACACTAAGTCTCACCCTGGAGGAATGCTCTGTCTTC
TTTGGTAAGGTTGCATTTGcattctccatagcactcttcagtaaccagtc
agcctgcctgacaacgtagcatatcttttccatcccaccaactctcactt
ctgtgagacgcaagattcgatacattggattgcatgcttgaatgatggca
aacaatgaatcccacaactctcctgagttaacaagctttgcaacaaactg
aaatcgtttgtaaccaataaataccttatcttgcattgccatctgcacag
catccttcaaatggtagacacgtagatattgtagacattcagcagccata
cgacactctgatgggttgatgaagtcaatatctcttccattgttgtgatg
cttggcatacttacaaaatactgaacacggaccatgacgggtggagccaa
atatgtttctcaactgaagcatcgtgaaagaaataatgtcagatgaacag
gagaacattaagaatgtgacagagaatacatgacatacaaatttgcagaa
ctgggagtactgcttgaatggtgttagtttcacaatttttcaaatagaat
tgataccacatgttctgctccatgaatcacagttacccttgggaaatgtt
atgccattatttcccctgctttttgtacattggatgctctgtcaaatgca
ataacattgaacaatctcttgttggggtcaatggaagtcatgagaggaag
cattgcatttgagatatatgtagcatctttcttgccgcctactgacatgt
gctccgagcaatcgataacatctaagacacacccagggttatttggactt
cttgccaaaatgttgatttgtggaacagtcttaatcgtggctccatcacc
ataaatagcaagaccaaacacatttgcatccttcaagagtttgcttagct
catcttgatactatgagagataagtggcatctagaagagcacctcccaca
tcatttctttctggtggtttgtaagtggtgTTGACAAGCCGTGCCACAGA
GAGAATCCTTGAAAACACGAAATCCTCAGCTGCTGTAgctgtcgatccgc
agaaacaacagcaaaagcggatgatggcaggcgcgtggttattggacaga
tatttgtggaaatatggaggatttcctgctgtgagggggtggatttttcc
catggttgttaactttgggttggggaagtaagtgacagctgcagcaagtg
cagttgagaagggcaatcgacaaccagccatgtgtcccaagaatggacag
aaggacagactacataagttctgcatacctatttggtggttccggtaggt
tactgtaagattcagtgtcacagttcaatctaaatagtgacaagaaaatc
taattacttcacaacttttacagtaatcctccacgcacagtaatcacgtt
acagtccaagatagtaaatattccggagtaatgcaaaattccactggaat
tcctccggaatttgcaacctagCTGGAGTGTTtgctgttgtctttttggg
tgcaagtcattgggaattgggtatatgtgaaagaggcagcaccggcagaa
atgttagtcaaggatggaaatgggcgtaaaaaccgcaatgccatacctgt
gactctgcctctaaaagcaagtacactgtggcctaatatgctgtagtgtt
tgctgctgtcattttggacatggatcatggggaagagggtttattcagaa
gtttcagctgtgcattaaagaagcaaacaggggttaaaatgggtagaacg
aactctttcagtccattttgaaagcaatccccatgcctgctgacttgaca
gattgtttgctgttgtccttgatgcatctggggtggggggagagggtaag
aattgaaagtctcacctactcccctcttaccaaagctatacccatgcaca
cagattttttagcgtgttttggggatgtctttgatttgtttggtgagggg
gttggtaaaacattagattgttttcatggtagtgatgcatataaaataat
cgcgtgttgcacaataaaacgcttcatttgcagtgcttgaccagaccttt
tgacatcatttctcattgcaacaacttaccgagcacgtggcatgagaacg
gtcaatatgtcaagggatgagctgctgttggggcagttcgatgcgcttcc
aaaatcgatgaaaatcccatggttTGCGGTTTGGAAGATGCAGCAGCACA
AGTTTTGTTCTGTTTTGAAGCACAAGCGAGCATGAGTTGTGTTCTGTTTT
GAAGAAGCACTAGAGTACCATACTTTCTTCTCTGTATGGTACATGAAAGT
ACAAAGAAACACACGTGAAGATCATGCCAGCCCCACATTCAACACAGTCC
ATTGAGAGACTAACCAAACATTTCATTGGGCCGGTCCTGTGTCTAAATTC
AATAATACTGTGTCTAATTACTGTATTACTGTCCTAATACTTTACATGAT
CTCATCAAAAATACATGAAAAAACAGCCAATGATTACTGCATTCCTGAGT
CACATAGACTGTAACCTACGCTGTAACAAAGGAATCTGCCGGAATCTGAC
CTTTATATGAAACTCAGGatgatggtggtccaaggacgatggcagtctct
gacagttcagtggagtactgcaggaagattgcttggccagtggacactat
ggcctcactggtgttgagtttagcagcagttgctttgttccatgactgga
ggacgggagaagaatttacatccattcctttttacttggctttggccgca
gtggccgcaggtagttttgcctcagcttttttgtctgccttgcaggctcc
cttgtagtctgtgtctaagcctctctggggaattatttccatcaaggtct
ggacatggttgaggaactgttcagggcttccctcattgaagatggtgaca
gacaaggtcattttgttggagaacttgattttgttgatcaccttcggggt
gtccatggcagtgggaatgtaggagatgggtggcttggacctccctgagc
tccgttcacattcctgcggcttgagttctgctgggcttgacgtttggatg
ttgacggcttcagtgcgcgaaggtcgcaccacggttatcttatgatagtg
acctgagttgtttcattgcaaaaagtatcacgcaaaaagtataggtagtt
ttgacaggtatcaaagatttgattttatgagcttatttgctacaattgtg
aggatggaagggcagtggaactgcacttccaatccaaacaacgaaaacga
acattgtgtagcttctacacaaaattggtatgtttatacccttcttaagg
gtgtgctcttgtttggggcaatgaacttatgtgttggggagtcaatgctg
ttgggagcagggcagtggactcctgtgatagagagtccatgtcttttgga
tcaggggcagtggactctcctactggggagtcctgagaatgctgttattg
atttcattacctaagggtactaaaaatggcaatttcttggcctatgtcac
tgttcgatgaagggattgggagatgCTGCCagtgacttgctgtctccaag
ctgtgctatccttatcttggtgatgaggtggaaggttgaaacgtactttt
gtttctgggcaagcgggtggggaccaatagttaagtgaacaaacagagga
gtgtggtgcactactataacgtttgtttgctgtaaccaatgtgtaaagga
aacaatcacaactaactgtccccgctggatcctgtttcttgggtttgtac
caggaggggcgcttgtctctgtttttttccaaagcaaagtattcatcatc
ttcatggtagcacttgtccttctttcaggagttgcagaaccgcacgggac
accgtggccttccgttggcatgatggcattgcattggttctgttgcaagg
ttgcgagttgaagtgggagtgcaaagggagtttagtctttttgagacagg
agagccatgaacttggcctgttgctcaaggatggttttctgttgagcatc
tagttttttagtatggcggtgttgtccaaagtgatggcgacggcatgttc
tgaagcatcctccaaatgcgccttccaagctgttggtgtattccagcagt
gagtgatggtcagcggtcgacatggcagaggagatgttgggggggacatt
tggtggattgttggatgcgcacctgctgctgtagaaaaagctgctagcac
tttcaaacccactctcacgttcagcgttgaacttttccttggtttgtaga
tggccacaacatgggtttttgtggctttccaagttttgttggcagacagc
ttgatttcccacgcttgcacctctttggcatcaaatattttggaggtata
catgctctccacataatgttgggtcttcgtggcttccgcagcttctgctg
cttgtcaatctcgtggcaaacttggtgatgtgacttgtgaggtcccattg
gacatgaaaggcttgggcggcttgctttttttagggttgtgacaatgcac
cactcgtttcagagctgttggatgatagtcttgatggtttggccactgta
gcccatgtagtcgtcttcgagctcttcaatgtatgtgggatcgatggcct
cacgtacaattttatcgacgataattgcatagatggctttttgtttccaa
aactcttggcatgcaaggttgtgcagtccagtgattgtcgcgtgatttgt
gagtgtagtggtgttcgtgaggccagaggcgatgatcggaggtgttggca
agcgatcaaagacgatgtccgagttgcccgtgatgcttcgatatctgctt
cggtgagcaccagtgtgagatggccatacgtcgtccaccccagcttgttg
ttttgagggctgctgcgatcttcatgatttgttgcccaagatggttgccg
gtggaggttgttggttggtccaggactttgtcgagaggcagtggtgtaag
tatagctcgtacggccttgtaaacagtggcttcgtttgccgtgggtgagg
acatgttggttgagtaaattgcagtagttgctcaatgcaaaagtttagta
atcactgctgagcatagcaaatacattgatgttgataatcaggtgattac
taaattatgaccggatttactctaggcatatgtattagtaatcaggtagg
caggtaaagttctatgtctgtaccactgtgtatctgttggagtatgtgta
catattgtatacatagcatttattttaattaacaaagtaatagtactctt
cagtcctgtccccacccatccctgccatgcctgcacaataactttgcagc
acttgcgcaattatgccacaccacttctcacttgccaaaaaaggttggcg
cacaccacagaccgtgatcctcctgggtgataaattttgccacaccctaa
cactaagtctaatactaagtacaaggtgcccctatggggagagaagcatc
cagttctataactggatgcgatttCACTGCAGCAGAACATGAAGAACTCA
GACTGCAAGCAAACGGCTTTGGATTCTCTGTGGTATGTTGTTGCAACGCT
ATACCCTCACCTCCTGGAGTAAGGTCTTGCCAAACTTTTGAGAGCAACAT
AAAGAAAATGAAGCCAAAATATTTGAGATTGAGAAAGTTATCATTCCAAG
ACCCTATTGCAGGCCTACAAAATGTCAGCATCAGGTGACCTGTCAGCTTT
GTGAACAGAAGAACCCAGCAATGATACAAAGTTGCAATTTTCAGCATTGC
CATCATCATTTTTTCTCTACATGGAATAGAGAAAGCATCAACGCAACAGG
AGTTCATCGTGTGACTGTTTTTGGCGTAAAAACTTCCCAAGTGAAGTTTT
CCGAAATCTTGGTAGATTCAAGCAACACAATGACAAGCTTTGTGCCTGCA
TCAAAAGCCTTCTGTTTGGAAGACATCACCACTTTCACATTTTAGACATT
GAAAACAGCATCACCAATACTGACAAGGTAAAAAAAGACAAGAACAAATG
TTACTCATGGAGAAACATGCACGATGGAAGCACAATTTGTTTCTCTGATT
GTTGTCACTATCAACAGGGCAACTGCAATTACATTAACAGTTGCAATGAT
CGTCATTTCAGCAATTCAAACAATCACTACCATGGAGACTGTGACCATCA
TTGCAATGATTGACATGAACATTGTGTCGATGACCACACTGATGACGAGA
AACACCACAAACACATTCACTGATATTATGAGCGCAATCAACTTTAGGAT
ACCAAAAAGATGAATTAGTTGCCACCAGGAGCATATCTGACTTGCCCAGT
CAGCTTGCTTGCTAGCTGGAAAGTCTCATTCGTCTAGCTCTGATTTGAAT
CAAAGGCATAACATGTCACTTAGTCATTTCTTCAGAGCCTTCACCAGTTG
CTTTCACCCGGGACAAAACACCGTTTGCTCTTGCTCTAACATCAATGACA
ACAACATAAAGGCTGCAGATTCTGAACATTCATCATCTCCTAGAATGAAC
TTGAAATGTGACAGGAGGACAAGGTGTCATATGCCAACATTCTCAACCAA
TTCACAAAGCTCAAAAACAACAATAAGAAATGGGATGTTGTATGATAAAT
TTGTTATGAGCATACCTAAGCCAGTTTGTTTCATCTGATTGCACTAATGC
AAGCAATGGTTGAGAACCAGTAGAGGTTAACTTAAGTTTTGATTCTGATG
TCTCAACATTCCTTTTTCTGATGTGCTAAAAGTTATTTTTGGACTACGAT
GATGGCACAGAAATGCTAATAGATGTGCAAATGCCATCATTTTCTTATTC
TTTTCCTTTGAAAAATACACCCATAGTTGTTAAATTTCACAGCACTTGAA
GCATCCGACTTCTCGAGGTCAATCACGATGACACAAGGATAAGGTCTTAA
TTtaggttgcagattacttcttttcttaccgtcaccaagacacccaaaat
agagtcattactgtatattctgcagtaatttgttggtccaacaccaattt
cttttggtaaagcagtaattttgttgtgataatagtcactttccctccaa
aaaaggcccgggaatcctaaattactgcggaattattgggcaacttgcaa
cctagGTCTTAATGATGTAAAATATGCCATACAGACACCATGAAGATTGA
ACCCAAGTAATTACCAATAGAGACTCAACAAAGAACAGATCTAGTTGCCC
CAGAATGATTTTTTGGTCCAGAAGTGCTCTTCCTTCAATATGGTGTTTAA
GTTACAATTTAGATTACTTGTTTAACGATCTAACATACATGCCAATACTT
GTGCTAAGCTCTTTTACAAATTATATGAATACATCCTTGATTAATTCCAT
TGTGCACTTTTGACTTTTCTGGTGACTAATCCATCAACACATGTCCATTC
TTCTCTAGCACTTGCAGTTGACTTCATCGTTAAAGTAAGGTCAGTTGGCT
GGGTGTTTCGCCGGACATGGCTCTTCACAGGTGCATGTGCAGGGCCAGAA
GCAGGGTAAGGATAAGGTCTCCTTTGTGGCGCGGAGAAGCTTCTGACTGG
GGGTTTGGGCTTGTCAGGTGAACAAAACCAACCACAATCATTTTCCACAT
CTCTAGTATGAACAGTTAACTGGCCGTTCGATCTATATGACCTCTTGTCA
GATTCTCCGGACATTAGAGACGAGCACGCCTCGATAATGTAATCCACTAC
GGGTATGTTATTCTCCACAGCATCGTATGAATCAGGACTGCGGTCACTGT
CTGGCGAATAGCGTCGACTTCTTGCTTGATAGGGTTCCGGATATGCACTT
CGTTTCCTACTTCTGGACTTTCTTTCTTTTCGTTTTGACCTCAAATAATA
TATGGAATATCCCAGAAGAAGAATTGCTGCCCCAAATCCAGCACATGCTA
TAATGAAGTACAGGTTGCGGTTGCTGATCTTGTCCACCTCATCTTCTTGT
GCAACTGCGCTGACAGCGCTTGGCTCCTCCAGAGGCTCAAGCAGTGAAAT
TGTCACTTCACTTGTTGAAGCGAGCACTGTGTCTTTAGCAGTGTGCAGAA
CTTCGAGAAACTCAGGGACCGATGATTCGTTTCTTTGAAAAAGGGCCGAT
AGTGCCAAGGACGTCTCCTTTTCAAGTTCAATCAAATCAATATCCTCGCT
GTTCACTACTTCAACTGTACCAGTCATAAGATACTCATGCGTCGTTCCAT
TCTCCATGAAGAAGTTTGTGACTAGGTCGATGCCACGGATTTTATAACGG
TTTGGCAGCTCAAGGTAAAGGTATTCCTTGAGAAAGTCGGAAAATAGGGT
TCCCAGCTCGGATGCTTCTATGTCGCCTGGCATAGTTGATGCCATTTTTA
AAGACATCGACATTGGCGGAAGATCAATACTCGTTACATCTTCAACAGGG
CTCTTGCTGCCTTCTAGTGTCGAAGGAACTCCGTCGAAAAAAAATGGTGA
CGGTGAAAGAGCATAGGAGACTGAATCAACGTTAGCTGTTGGTGCAGATG
TTGGCTTGTGTAAGAGGTGGGAAATGTTGCATGAGTTGTTCCATAGTCAC
TGAGGGAAGACAATGGATTGGAACACGAAATTAGCTCACCATTTTGGGAG
ATGTCCCAAAATTATCAGACTGATTTGGCACTGCTGCGTTTTGTTTCACA
TCGGAAGATGTTGACAATGCTGATGTTGGATAACCTGTAGGAGAATCAGA
CAAGGCTGATATTGGTAAGGCAGATGATGAGTAAGCTGCGCTAGCACCAG
ATGGGTTGGATAGTTGTAATTCAGATGTTGGATAACCTGAGGGAGTACGG
GACGTGCTAGATGTTGGTAATGTAGATGTAGGGTACCCCGATGGAGCACG
AGATGGGGTTGATGTTCGTGAGTCTGTAGGAAACCCGGATGGACTATCAC
TAATCGGTGTATAGGACGTAATTCTGGATGGATTGTCGGTGATAGGAGAA
GAAGATGGATACACAGATGGTATGGTGCTTGGATTATTAGTTGGCGTAGA
GGACGGATGTGTAGAAGGGTGGAGGCTTAGACTTTCTGATGGTTTATCCT
GTGAGAAAGTAATAAAATGAGGTTAAAACAAGATGGATTCAATCTGACCA
TTTCTTCATCAAAATTGTTTAAACTCACGGTAGGTTGAAGACTGGGGTCG
AGGGTACTTGGCATTAAAGTTGTTGGTTGCTCCGCCGATGGCTCTGATGA
CGTGGCACTTGTAGTTGTAGCTGTTGGAGACAATGTTGGCGTCCAAGTTG
GAGGAATTGTTGGGCCGTGGGTAATAACTGTAGGAGAATCTTTAGGGATC
CACTCAAATCTAACATCTGTAGCATCGTCCACATAATTTTCATCCGTCGT
ATTGTCTCCTTCATTTGTCGAAGGAGGAGTGACGACGACAAGTTCAAAGT
TGTCGAAAAAATCCTCGGCAAACGCATCATCGGTTTCTCTGGTGGTCTTC
AACGATGGATCAGCGAGTTCATTGGCTGGAAGGGTTAAACTCAAAGATGA
TTTGACATGTTCTTGCGATGAGACTTCGAGTGTTGAACGTTGATCGCCGA
CAGAGGACGATTGTGAGTTTAATGATCCCGTTGCGGCCCTTGATATATTT
TCTCTTTTCAGTTTCCTCGTCCTCACAAACTTGTTCTTATTGTCCGTTGC
CGAACATGCCGTCAGTAGCAGCAGCTTCGCCTGCAGACATGCAATCTTCA
TTGTTTCTTTGCTCTCGGCAGGCGGATAATATTTCGTTGTGACTCAAATA
GGAAGGGTGCTTGATGATCATGCTTACCCAGTTTAAGAATGAAATGCAAT
GCGGGAAAGCTACGCGCTGGATGAAGAAGGCACGAGGAGGAAGAATTGTG
AAACATGCTTCTAATGAGAAAATTGTTGAAGTGTTGGGCTGTTTTTTTTT
CTCTCAGGGAGGTGGACATTATGTGAGACTCCGCAAAAGTCCATTGATCT
AGAATATATAGAATAGGTACAATAGTAAAAGTAGTGAAGACAGAGAAGAA
AATAAAGAAGTAACCGTCGTATCTCGTCGTATCCAATGGTCCGTGTTTCT
CATGAAAAAGCCAAATTGCGCAGGAAGCTGCGGGAAGTAATTCATTATCC
ACATCTTCGCCCCATCCGAAATAATAATGGCGTTCCTCTACAAGAAAGAa
ctgaggttgagggaaactattatgtagccaagcataagcacaaataaaga
aacagtgttggttgatcaaaatgtgtaggaaacgtccatcaacaaaatga
gccccattatgaccagatgtcgctcgactttgagaggcagtcaatgagta
gcagaaagtcccttcaaattaagtagtgcattctcattcatgtagatctg
tcaacaaatccaagaattaatgttcaagatgtcaatattagaaatggatg
atatagtttggaataaagcagcattggaaaagaagtttcaaatttgtgac
actttttcaccaatgacaatatttcatcaaaattgaggctgtttttcaca
taatctcttgaaaatcatattactgttgaaatggcatcatgtcagttcat
gtcacaagtaggaattgtatctttcctacatatagtttaaaatactgtta
tgtcttgaatatatatttgcactttcgtaaaaatagtttttcttaacaaa
ttttcttcatttccaagggttgctgctattttcatgaattgaaatagtcc
ttagacggacatgatgatcaatgtgagaaagactgttcaactaaaatcca
ctgccactattcaaccaaattatggtgtgtatttagagtgttgtcacaga
aataaacttctctagcaaaaaatgaaaattgtgtgggaatactgtctgtc
cctgatcatccccgctacacaacattctatattgtattatctttccctgt
catgacgtgtttgatatcacaactttcattgcttcttgattgtattgatt
tttcctttactttgtttgtgatgacttctcataaaggcaccctccattgt
attgtatcataCACTGTATAATATttatttctggtcgtcaatatcataga
acgattctatgatgtaaacacctatgtatgtataagaattatcatgtata
aagtaatatactctcaatcaaaacttgaggtcatatattttacttgttaa
aaaaatttaaagatattacctatgtgccgaaccatcacgcgtgaaattgc
ccatgatatacatagcatgtagaagtaaggtgctaacgaaaatatttcac
gaagactgaaaaacactagcaacacaaatagcactagaactattcaacta
gatgaactacagccatataaaattccactaagacagaatgaaacactacc
actacacacgtgacatctacatcacaattaaaacccctaagtgttggaaa
aatcccttgtgagcccacctctcaccaggagtaaaaagccatgtaaagaa
aaactaagcacccacatgatggaaaaaatcaagcgagcccacctctcaca
gggatgaaaaaaaccatcccaacactccaacctgcccagactctactctg
taggaacatcacgaaaggcctcagcaaatagatcattttcaacgactgga
tcccacctctctctctctctctgcttcgttggcccttcccacctCACAGT
ACTCTTCTCAATTCTCCAGCCACCCCTCTTGGACTGATCCAACTTGTTGC
ACTTCTGCTGTTACTAAGACGCAACATTggaataaaaaatatggagcgta
ctttatccaaacagcactgctcatctcaggtcattttgccaacgtcatct
ggcattatccctaaaaattggtggttggagtagtacgatattcttgccgt
ctcagtctcgtagcaaaatggccaagacAACACAAATACCACTGAGACAA
AACAAAAAAGAAAATCATATcatcgcacacagctgtccatttcatcatca
cacattcacagacttttgtgtgtcggcagttaaatggacactggaagtga
aataccactacactataatctcttttacacccagatgtaatatctattac
acattattattgtattgccttgtaccttacaatattgtcaccaatctcct
gctgcatcattttcatcaaccacgatatatgcatagtcgcagtgagatga
cagataaaatgatatatatcgaaaagttcataaaacaagcccttctcatc
tcagtgggttgtcaaagtttcactggagaagagaggtgcttgacaagttc
aggcctacctaaatgggcaatcaaatttagccaaatgaacaaaactgcac
tgtcttggtcttggtctcagaaaaaactgtgacaaccactattgcccagt
tggctattcggggcagtcccaattttacaacaaaatcatgacttccgctc
aatagagaaaaaatgggttattgctagaatagctatttgctatccactat
tctccaaacaaaatCACAGCCTAATACCAAATACCACTATGTTACTATGG
AACAgcaagacaggcaactcacaaaaaatcggacattttggtaatacaat
ttcggcgacgtgaggactcaaaaaattctggcaacttgcgctactcaaac
tgacaacattgtgacaactcggacaacaaaagtaactactcatgaccaaa
aagacgatcagtgagttgtcaaaatgaggtaagctttgtccacatgacta
caggcagagtcatcagttacaactcagtgacatccacttgagtcatcagt
tacgaccccgcaacaaataacagagtcgtcagttacgacctggcggcaac
caccagagtcatcagttacgacccggttacCCCGACTGACAACTCTAAAC
TCCTTTCTCCTTCTTTCCGTGGGCTACAAGAAGCAGCTAACTTGCATCAC
CACCTCCAACCCACATCTGTCTGCAGATTAAAAAATTATTGACTTCTCCA
TAATGTGCtcgtcaaagtatagcagattgccacttctaatgatctattat
ctggattggtgcaccaggcccgaccttagcatgttctcattttctagatt
cagagggactgatgatggtagaagtgaagaggatgaagtacctgatgtta
aagagagccaagaaaatgaatacagaagtgggctcgggtttgatgattac
gggaacaattcttttgaagatgtagctgaacgggtggaggaattgaatgg
ctacacagtgcagcaggttgaccattctcttgaagaagtagttggatccc
aagtggtattgacttgcgacaatatccagcacaattccgattctcttgaa
gaaggagctgagtccaaggaggttaaactgcctgaactaggattacctca
aatgggaaatcaggtcaatttaatccattgcctattgaatccacttccac
cagacttcaaaagcaacaacagaactatcaaatgcaatagtgttgaaaat
gataaagatggtggcagtatcaggtttgaccatgtggacacggatgggaa
tagtgatgaaaatggggaagacacatagcaggatcagaattgatgatggg
gataccaactttcttgacaaagtagctcaatcggaggaggaattgaatag
ctacacagttgcgcaattgaaggttaaactgtctgaacaaagcttgattc
aaacagaaaaaaaaactgacttaatacagcgcatattaaatccacaacca
tcagatttcaaaaaaaaaaacagaaaattgaaccgtggagaaccagcaag
gccaaaacacttcttatcagactcctcagtgaaaagtcttcacagattca
aggtttaactccggatgaagcttgggagtcatcggaatggttcaagaatt
ttctcaaagatagatttgtcagcaacatgaaaaacctcaaaaagtctata
gaagtgagggggtattgttgctaaggataatgaaatcaatgatgcagagc
tttctccaatacttgcatcaaatcagattttgtgcccactttggcatgaa
catgatgcaggtcaacttcttgagcaagatataaaagacagcatgcatga
tggtatgtccccaaacaagtttcaacggatgagagcagagtacatgcaat
ttgacctcgaaacattcagaaagcacatttaccacaaacaaagagagcaa
agggaagagccaatgaaggttgcaaagtgcaacaaacttgccaaagagac
gcatagagtggtgattgaagaggaagtagctcattggcatgctgaccagg
aacgcaatgatgtggtgaatgtattggctggcttgcttttaaagtaaggc
tgcaatatgcaatttgggttctaacgtagtcttgttttgttgtcatcgtg
cagtgcaattatggaaatgggcatggcggttcagaagatgatgtgtgtgc
cactgctctgccttctattctggcgccagttagattaagtttgatgacat
ctgtagcacctgttagcttttcttggtgtgtgtttgaaatgcctcaagat
gataacataaaatgggcacctaacaacatctaaaagatgtttgggcctac
aaagaaaagctgaagttttacatctacttttcttaaaacacaaacagcct
catttcaattctctgcttctgctttcaccttttgtttcttccttggttta
tccgcagattcacaatgtttgggtgaatcttgaattctcttctgcctctt
aaactccgtactcttgatcccaccaacaggtaattcatgatgccttggac
cagctggccaatcaccttttacaggcataaaatcaatacacttgtccaca
tgaaattccccgcaatcattagccattcttcaacaatacagatgtagaaa
cactgctgatcgtggggctacttgaattgtaattcgactgcactgctttt
ggcagtagcattctcctgatccttaattcggtgctacaaattttcaatag
ctcgtttgcttttgcaaaatgccgttcaggctataatgaagctgacagtg
tttgcagcgtgttcttgtttcagaacttcaagttgctttctcgggccatc
acagagatctagtccattctttgcaccactgctttggcgagagcttggct
tgatgattgcttacttttcgccggcagactctgcgtattcaaagttatgt
cctgtctgcaatgtgagaaggggtttttgactgtttttgtgaccagtttg
aggactcttttgacttttaacagcaacagtatctttagagttcagagact
ttttccttctggctgctgaaaatcagatgttagttaccaggtaccacaaa
tgccacatcacagatcaaccttgcctttactaggttgccctttttggggc
ctctgttgtgttgccctacaatccggttctatcacacatccagcagaacc
aaagtcatatgttccagacaaggagatgttagctagcaggcgccacacat
gccacaacacattcagacagatcaatcttacctctagtacgtggcatgtt
tcatggcctcagttgtctcatcaacaatgccggcaatttagagctatcct
tttccatgtctttaactttcctgttagaatcacacttgtataattccact
tcatcttttgggatgtcttcttctctgttagtcacatatgcaaacaatct
gaatccctcatggtcacttacatgttctccccccaaatgaaggcattcag
ctttgaatgcgatcactcacctttccccactttcacaaatttcatctctt
tttgattacaatccccagggggaaggtgataaatgttaaattcatcaagt
gctataattaccaacattggatgatcagagggacccagatgttgcaagat
atcacggtagtcagagtgcaatcttccgtaatgacccttgaactgagact
tcaacattgcggcagtttttaggacaatatatttcacatgttcccattgg
aaatcagggtgaaacttggaaaacagttgttcaattatagggcacatcaa
gttggtaacatggctgcacaattttgaattgttttctaagttgggagcct
gccacctccttcggttcccccctgtcacaggtacccaccctcataatttt
tcatcagttgtagcatttctcaagtttgctccagtgaaggcatccagtca
tattggccctgttttaagtgaagaaagacaggtcttgttgttggaatctc
ttctgctgctggcttggccatggctaaatgaggacgcagatgggtgaacg
cctcttttgaagccttgtgttggtttcttgtattgttgattgcaacctat
tgtgatggtagttcatcaatgtcgcatgtagtggtgggctcagaacACAG
ATATGCGTTAGTAGTGTCAGGAGGTGCCTGATGGCAACAATCAGGTCACA
ATCTGCCTGCAAAACCTCTGCAAACCTCTTGTCCACGACATTTTCATGCA
GTATCATCAAGGAGCAGCCTACATtgttaaaaagtcaatgtagatgttaa
tatcttaattataatacgttaatattgttcaaatagatgtcacatccctg
tgcttgtcactatacactgaggttgagggaaacagtgaaataaagaaata
aacacgaaaaattcgttttgttttagaggaggaagcatgaacatttttta
cctacacttcacaataaaagcgtagaaaatgatgtgtcttgttaggaggt
gtgcgattcgtgcaggagtgaaattttcaataatttttatataagccaat
tatagcgtataatatagcctataatatagcttatttctcgaaaatagctt
atttctcgaaaatagcttattaaatagcctattttcgagaattaagctat
tttcaagaaataggctattttcgagctctactgaacaaattactattgaa
gttgagggaaacgaacaattgagtgtgtgtgctgtaggtgctgctcgttt
ttataatatgatgtacggtaccatacctaacaaaaacaccatgctatact
tattatttttgcaatcacgcgagaaatgaaaatgacgtagtagaggcaat
ataaagcagtaccagatactattggcgacaagctgtcaaaagtaactctt
cgggaaataggctattttaaacaaataagctatttttgagaaatcggcta
tgctcgagaaatagcctattttcgaaattcgaaaatcgcctatttctcgc
agatagcctatatctcgaaaatagcctatttctcgaaactagcagcacta
gttacgtaggaatagtaatttgtgcagtagagctcgaaaatagcctattt
ctcaaaaatagcctatttctcgaaaatagcctatttaataagctattttc
gagaaataagctatactataggctatattataggctatattgaggttgag
ggaacttgtctatgtaaagggacctaaagcaagcacaaaaacttactagg
aagtacttatattatttaatttaatcgcaactaaagagagatggcattac
atgatcagacaggttatggtacgatatctgatgaaatttcttgtcttcag
tgtgacagtacgtttttattgtgttttatgcagcaacgtacttgttgaaa
gtaagtcgtgctacctcggaaatagtcttattcctcggaaaaggcttata
tctcggcaatagcagtataaataagactggtattttatatttatggtcga
ttatggtcactttcggcaaatggtcaagaaaaaacggcctatataatata
ttttatgaacgtttggagaacacaaagaagattttaaacatttcgagtct
taaaatgcaccagtattttgtattaatgtccgtatacattaaaacgggtt
atataaattgaaattggtatatctacagtatgtcgagttttaggaaactt
acaatttttaaatgaatcgacaaatattcatatcattcttttatattatt
ggctgaatatatatcattattttatattaatggctgtatatcacagccgg
cataaagcaacacacacacaccaaaaacacgcggtctaatatataaccgc
gttatatattaactccacatcccgcatccctcacgttgttcatccagttt
gacgcttgtttctatacataattgtcgtcgagccctctacccgatttcaa
acacaaccatggcggcggacgatgacatgacgaggagcacgtccaacgag
tgggccttcgttactaatcacattgaaggcagcggcgccgacagcgacgg
gaacttcaggggacgacaccatgatgtgcttttccaagcacggaacactt
gcgctgactttccacgccagattcatgagcgggatagtctgcgcaaagtg
cttccagttcttgaagccaggaagctacgctatccacagcaccaagtgtg
acaaggatcccgccccatccgcaaaggccatcaaggactggtccgattcg
gacagcaagtgggctgagttgaagcggaactattcaccgcaattctctga
caagacagtgattaaaatggccgaccgcaacggcgtcggagcttacgttg
tccacccgcgtttttacctggggaagacctcctcgacaatgaaaatcaag
gcgatgtgcatcaccgacggatgcacacacgtatgcgcatttaacgcact
tcagcgtcacatcaagaaggtgcacatgagtgcgacttatcttctgtacg
accttgatattgtggaggccccgacggtcaacgatgtcgatggcgacgag
ggacggcgtagagagaggaatcagtggcagacacggaggatgatggtggt
gaggaagcggtggcaagcacagagaaagagggagatggggaggaagaaga
cggaatgggggatgataacaacacgtttggggaagtagcggcgagggaag
aggagggggcaaaaggaggaggagaagcttgcagcggaagagacgccagg
atactcccaggatgcggagtgcgagacatttgtgaaggaagatggccctt
cggacgacgacacagcggaggagaaccatgaggaggaggtgggacaggga
agcaaaggaaacaacaaaccgggagggaaccagaacaatgctcctcctgt
taggaaaagcgcacgcaagcgcagagcacccgcgaggtactaaaggacgg
gtttagacacgtccgtattggttttaattgttaattgtttgtcgctatcg
agtgttttaaattaaatcatgttatatttataacgcattgtggtagtagc
atgcagtttcagcagtggccacccttttcatcataattgttatatatata
acgttgatatatataggcacgcagttgaagcagtggtgacgccctttcat
cataattgttatatatataacgttgatatatatagacatataaatatgta
ttgagctgagggatcatttgcacacacacgtgttgtgtatataccactgt
tacacacataacaacgcataaacaacaatcacgtttaatgacaactctag
atttaaggagtactgttttttagcatgatatgttaacacgatcataacat
acatatcatcttaggtactgaatatgaacttatattcaaatcgtggtacg
catatacacagaggtacgcaatcccctatttctgcattgtctaggttgac
atataaaacagacggagcacacgtggaccgatagggacatttaaacaacg
gtcatttgacgggtgtgttgaatatataccagaatccacacacatatgta
cgttatttttaagtacagatcccaatgacgatagaatttaatatatacca
gcatccacgcgcatgccatcattatgttgatgacagcaacctgtccgaac
atatttcaccacttcatttgaactcgaatagccgaaacaaccatgatgca
accgaggaaccacttcagtgatgggtaagaccactgcttatcttcgcaag
gtgtacttttctgcaaagaaggagatcactgaggtttattattacgctgc
agctttgatggggatggaaacagggaccgcgaatcgatcaagagaaaacg
gaatcacggtgacgagaacctatcaggaaacatcagagttgttgtaaatc
catacaagaaaacgcccaagcagagcattgtagcgctgccagtggcggtg
agaaacccttacaggactacgactaacagaatttcgggaatagggcacat
gaatgtgagttcatttttttgtgttgcttatatatataaaaatgagctac
atgtaactcatgtcgttatataacgttgttatatatgtatcaaggtacgt
tatgaagggaaccatggtagtgggatgggtagcgacgtgagagggcagat
ggatgtgagttcattttatgcgtgtagcttacatatatgacagtgagcta
catctaactaatctcgttatataacgatgttatatatataacaagggacg
taaaggaggtgggcacgctagtgggatgagaatgggcaagacatttggga
gcacaaccaacatggtcgacttaggcttggtgcgttttcttaagagaatg
atgttttttgcgcaagattcttgatgttaatattgctttttgtgatatgg
ataccaaagggagtccaaggaatgggtgatgagaatgtcacgggtaaaat
cgtgccattggtgttaccgacacagttggatagtgacagctcagaggaag
aaatcgaagaggaagtggaagatcacacatatcatatgtgtcaggctatc
tcaagcaaatacataactaaagaagtcaccgactatgacgctacaaaaaa
caaagacataacatgctgcgagggcaccaacacgacaaggcgcaagggta
ttctggtaagatcaaagatattaatgttatgtgtgagaatgtgttaatta
catacctttgttatgaacacaacattgttatatatataacagggcacggt
cacagttcgaccatgggaaggaatggtaagatatgaacatatcgtggttg
tttttgaatattcggtatgtacataaccgggaactgacagcacctttgat
ataaacattgcattgttatatataaaacaaagggagtctctgattcattg
aaggaacttgagccattggttttgccaacaaaatatgatagaggaaaatt
aggcggtgatacattgaaggacaccaaggaacatgcgataaaacattggg
acgaatacacccctgagtatgacggtgatgaccatttgagtgacacgaaa
ggagaatcagaggacctcaaaattggagcggaagaggcggagtttttggt
gagacatctctacctcacacattttctttgtcttctttggaatgattcag
ctggactgataatattttgctggtcacggcgaatatgataggcggagtac
acagaagaagaaagtggagaatcagggaaacaggaggtaatatatatatt
tcacaacggaaagcactgttattacaatatttccatcttctaactatgtt
ttacaatgttacttctaaagcggaacgaagatgaaaaattgggagactct
aaaaagataagcattaccgaggattgggttaatgagaggtggcccacgcg
tgtcttctatggaaaagcggggagatcagtcatccatactcaaggatgaa
gacaccaaacatcaggaaaatgacatgttattacaggtgcaagtcatatc
gtacatttaaatgcgacgcgaagctaaagttgacattggtgggagggcct
acaggggagtcagaatggactctgagcggaagtcattccgaggtatgcag
aagtaaaaatggaatagccgcaacaacagggaaatctatcagtgacgttc
cagacaagagagaaatgacggacttaacagaaaggttcaagaatcgtttg
acggagttggctgtagagaagatatggctagctccaatgaagatttggag
catggttcgtgaggagacagtgggggcgggaggaggcggtgcgctgagga
tcctcagctcggatgtggtaaagtgttgccccccattgcgatgaattgta
tatcatttacggtttgaatgtatgtttgctaacgttgctacggaaaaccg
cttgaaatgattcgaccaggtaagttctccatcaatgttacatatacaac
acagttgtttatgtgtttgttatatatcgatgttatgtatataacacaga
tgtttatgtgtcattgttatatatatactcaactttgtcattcatccgtt
tgacaatgacattattggggatcacaaatgaaaggtatgtttatgacaat
gttatgtatataacaaatgatatgtgtgacttcaaagttgtaatgtataa
aacactgatgctgtttggcttcggcagggatgcaatttaattaggaacac
tcgcagggatatgtatggcgacgataagttccggcgatcgagatgaagta
cggaaatgggactaagacagaaaattttctgatgttctccattttttgga
gtgatgaggatgggccacaaagaattctaggtttctcgttgcatcctctg
atgaaactactgaagtataaaaactattcttgcatgtcgatgcaacgttt
gtgggcgccaaggggttctatcaagtagtgatattctcagtcatggacca
tgcaagctccatgcatacaccgatattttattgtccaatgacgaaaaaat
cagaagaggcgtacaacctactgtggtcacacatagtatccatcgtgggt
gagttcctaacatgatggttttttttggacatgaaaataatacggtcgtt
atttgctcacttttcttaaaaattcatgtgttttttcatagggccaaagg
gcattgatgtgacaggagtgatgcacgatttcgagtgggcattggtgaat
tcgatagagaaatggtttggatgtgattaccatctcggttgcttcttcca
ttggaagcaggcgatcagacacaacatgattgaaaggggattcgagagag
atgacatcaagattatattgccgatgtttgacttcttgacagtcatcagg
aaagaagatatgcggaaaggggtggattatatcagggatatggtgcagaa
gacaaagggcatcaagagatgcgaaaagaagagattcgaagatttcatga
acaaatatttcgtcccaacttggttgaaaccaaagttaattgagatgttc
aattacaattcggacaaaaaaggggactggcggcgagagatgtaagtatc
actgtctttaggtgtttgttttattccaggaccatgatgtcgatattttg
gatatgagctggaagtatgataccacaaagaactaacgctgtttcttttg
atcaataaaagacatcagagaacgaataatgtcatggagcgttacaatag
ggaattcaataaccttttcgattcacccaaaccggggttatttgttttct
gtgaaagaattcgggaagaagcagcacgctgggtgagattacatgaggat
gcgttgaagggaatttcaagcacagacagaagaggagcgaagtggcttgg
ccggaaataccctcggattttgatgaatgggaagcgccgaagaagaggag
gactcaggggtgaatgggacgattcagatgatgagaagagacatgttttt
atgaaaagaggtacgtttttgtttttttgttatatatataatcgagatca
ccatggcgagaaataataacacactttgttgccagaccaaataggttacg
cacgcatagcgttgttatatatataacaccagtggtcaaaatgacggtaa
gataaatgaacagatgtgatgtttttgaggaactgttcttgttgagctaa
ctggcattttcatctggatttattgttctggatggtgttatgtttggatc
gatgttatatatataacacagagttattgatgacaatatggttatgtatg
ggacattgttatatatataacagctgtggtcaaggcgacggtaagatggg
atgcatatgtgttgtttttgaggacataatctttgtggagctaactgacc
attttcatctggatgttatgtttgcgacggtgttatgtttgggtcaatga
tacatacatgtcgtgcatgttgtgatgattatatgcaaactgctgtggtt
ttgttataattgtttgggggtagtgatagaataatgaaatttattgtaac
aggaaagtatttcggtggtaatttgtaacttaaaaactgataaatctggt
gaccattggcagaaggtgaccataagtgaccacaaatatctcaaaccata
agactatttccgagatataagccttttccgaggaattgggctattcccga
ggaataagcctattcccgagtgctacgtgaatatttactattcctacgta
gacatgcctcttatttccgaaaaataagccttctccgagaaatcagacaa
ttgccgagaaataatattatttccgagactcggtaatagtcttatttctc
ggcgattgtcttatcttgcggtgattgtcttatttgttgtgtattgaatt
tattaagccatttctgcatgaagatgagtattccgtcaatgttggtcatg
ttaatattcatttattaagttctgaaacactcactatcatgctattgacg
cataattgcatcaaaataatagtctattatagatttattgcacttattgg
tagtttccattattatactattatataatatgaatggggcaagttccctc
aacctcattataggctatattataggctataatatacgctgaaattggct
tacataaaaattattgaaaatttcactcctgcacgaatcgcacacctcct
aacaagacacatcattttctacgcttttattttgaagtgtaggtaaaaaa
tgttcatgcttcctcctctaaaacaaaacgaatttttcgtgtttatttct
ttatttcactgtttccctcaacctcattcctacgtaactagtgctgctag
tttcgagaaataggctattttcgagatataggctatctgcgagaaatagg
cgattttcgaatttaaaaattaggctatttctcgagcatagccgatttct
caaaaattgcttatttgtttaaaatagcctatttcccgaagagttacttt
tgacagcttgtcgccaatagtatctggtactgctttatattgcctctact
acgtcattttcatttctcgcgtgattgcaaaaataataagtatagcatgg
tgttgttgttaggtatggtaccgtacaccatattataaaaacgagcagca
cctacagcacacacactcaattgttcgtttccctcaacctcactctattg
ccataaagaatcctgtaataaagcattaattctttgggaaaatctagact
agatgccaaaaaagtaattgtgtttccttgaatctttgcagaatctgcag
aatccatcaagtgagatgaagttgctgcagtctcattttacatatatcga
tgatgttgttgccccttcccgcaacgcctccccaaagtgcactcacagca
ctcatcgtgacaatgccttctcttcaccaattgaatggctagatcattgc
caaccgcttgtcttgctttcacagttgagttccaagaagagaaacaaaca
gagtccattgacatttctgattgatagtcactgagcatgacgtgcatacc
gggtaggtttgttttgttttgacttgtttgatcaggacttgtacttgtcc
tttcaaatttcagctcctgatccttttcaattcaacgcaatggagtgtct
ctatcctgtgagtatgtggtcaaatatggccctgcattgattgaatcata
ttgcattgaggctcgggtttgtttgtcaaaaaaggatgcgttctaattac
atactggacaaaccagtgttgttctcaccaatgtttcaatctttgacgac
atgtggcaatgctttgtcatgttgtattcttactatatgatctagtaatg
ttatcaagaagaagttggtggagggatgggattgtgatggaaagaccgcc
attgcttcatgcagtttgttgaagtgttttgttgatggattccttagctt
tttcacccgcttttgacaattcactcaacaacctttgCAtctttgctctt
aatctcatgtaaagcaagacaccaaaaccatggagggaaagaatcatctc
acatggagattgggaaagagtccaattggtatggaaggaagtccagcaaa
ctgttgcttgctgttttgttttgtgatatgcttttactttggtggttgtg
ttgggtattgttgtgtctatcgttttgctatttctccccttcattcgttg
tcctgtctccttttttggttgtcttgttgttttgatccacgtcctcaaca
gatttagtctctcatctctaccattgactttctccactgtggctgtgtca
cgctcgttcattcctctgccattgcctttctttatgttgaagtggctggc
tgttgattattactggttcatttaattatatcatccatcaaattccacaa
tgtacttaagacttgccactagatcatgaaccgagagctaacatgcgcca
tagaatcctctttactttgattaatgctaacaataaagttatcagagcaa
atgtcataaccaaaatagtgtcataatagggccttccgtcaaagtgaaat
aaagatgatttgcagctggggcatttgatatttttcttcttgtgccaaga
gtgtaatcgattttgtatcttattctgctcctcagaattcattttgtatt
tgtgacagtgtggccagagagaagcaactgcagagtgggctcgagggggg
gtgtggtgaggatataagttgttatcacattagggcctatatatggtatg
atatactgttgagatctgaaatctgatcaaacctcatgaatgttgtactg
catgacagaaatgattggaatgactccattgggctaaggtgtattaggtc
taaaagcagctagttatttcaaaaaacaatcgtttagatctctctttagc
aaaattgtaagcagcccatccaagtcaaacattgtcaccaaaaccttact
aacagttagcaagaagtgagaaagaattcatgactacaccccttgaaccg
accgttgagaccggtgttagctattctgtatgtaaaaatatcttacttac
tgtttaactaacagtcttacacgccttactaacaatttgtttgcagtgTa
gcagtgcattttaccttttttctattccaatcaatcttcattcaacatca
cggataagttagctttgcatgcaatcaataatgctaacaggaaatagaag
caagctatcatcagctatatcatagatggattaactggagcataccgaaa
acttattttgcaaatcgcattttcacatttacacatttttttgtgttttg
gcacaaaaatgttgtgtaaatttacacaaattatgtgtaaattacacaaa
tcttggtcaacaagaggccctcgtcaaccattgacacaaattgcaaatca
cattaagacaaaaaaatctcacctatgattgaccctcctctactctactt
gtacggtatctctattatgtatccgtacataggggtactgagataataaa
aaaataagaaaatgggactcgtgaccgggattcgaaatacgatctgcaag
aaatatgatttgcgatttacgttttaggtgagataaatcgttgcatacac
aatttatgtaaatgcgaaatgtgcaaatgtgatttgcgacatgtgttttc
ggtatgctccACTGTTCAAATTCAAAGTCATATTGCTGTGAATctgtcca
aattcaaagtcatactgctgtgaatcaatatcttctacttcagtagattt
ccaatctgctgtaaatgaaaataaaaacgtcatttgttgatcctgcgggc
ttcgacgtacaggctctctatcatccttctttccactcttcttcctcaac
acagtgttcttgttctgggaggcatccacgtcttccctagacttcttctt
cttcttcttggatgaggtgtcgtacttcttcttttccttcgtctttgttg
ttgagtcgctgttttcatcactttcgtctctgtccacctcaacactcttc
tttttcttctttttcttctttttcttcttcttcttcttcttcttcttctt
cttcttcttcttcttcttcttcttcttcttcttcttcatcttcatatcat
cttcttcttcttcttcttcttcttcttcttctacttcttcctcttggagg
attcctccttgctttcatcagatggagaatccacagagacccttgatcac
acctccccatacatctcttcatcaggagggttttctccggcaccactaat
gttcacaacagtctcctgcagatttgaagcatcttcagcattgtcctcat
cactttcacgaggatcctccacagtacctccaccaaaactgaaactggaa
acagaactcaaaattttgttgctagcagacccaggtgtgcttttcagtgg
tgtggatgccttccaagatggggaggtcttggaatcgagagaagatgttg
cctccagttccaacagcaatgggtcagagtatggggattgcttcttgagt
atgggagtaggaggtgtcatgagactctctgtaggaggcgatggagtagt
tttttaggtagcacgtgttgcagtgggtttctcagaatcagagctgtcag
acctgaaagagtgagatggaacaggcttctgattcttaagagtgagattt
cgtgcagcagaatcataggagtaagaggagttggtattagatgaagaaga
gctattggacttagtggtcacaaagagctattggacttagtggtcacaga
gctattggacttagtggtcacagagctattagacttcaatgataactcat
cagaactctcagattctgaagatgaggagtgtttcttgcagatgcaattg
gacgtctttgtgttcttaacctttttacccatcttaactggcttcctggc
tttagagtgtgtagattttgggaggcggtcaaaacccgtcaaatctccca
agttgttccaaacaggcaaactaacccaaaaaGaacttggtttagatcag
accagagacgaatgaaaaaaggttactaagcatcaacatacctcttcaca
ataggagagaagtgaccattccaaaaaaataccttcacccatatcttcgg
gcttgcaaaatgaggacgatagacttgatcacttgctccatacccataga
tcttaaagactgttcgaagtgcatcagcagcaatcttgaagaacatttct
gattgTAATGAATTGCACTTTTCCAAACAGGCctatgtagttgtggaggg
cataattggcaagaaaagctttaatggtctgccaatcgtcttcagaacca
tgtaaagaaaagaatctgtccttgtagcacaattgccatcaccttgtaca
aaaacgagctcatgaccattcaagtctggggacatttcatcttcgagata
ttctgtgaagccatgataagaagactgtgaggtgttcaagctagtttggc
tgtaaggagaaatagctgtgttcatgttgagctggccaaattcagtattc
agactctagacatcatcagtggtgggatgcttgcaaatacaagccttgca
tttctcaagtatcgccttcacatggtccttaagctttcccgaattcttga
gttgcagggcaggagctactgaggaaagaatgtagaggctcctggcaaaa
aaatcaccttgagtatttgtgagttataatttacaaaacaaaaatcaaag
tatgagatcttaccctttgacattgaagttgataggtccactctcaccat
caagagtatccgggcagcagagtgagcttgaggccaccacaggagtcaat
ccagttgaatctatcctgagtgtgctcatgtcttgaaacgccccatcttg
tgacaaagcatatggcaagttccttatggtgatgcccataaacttgaggg
ggtaacccatggattgaacatgcacttgcattgcttggagggaatttgtc
aaattgctatgattctccccaattctttctgtttcatgaattaactgttc
ttttattttcttcctaatttcagggttgattccacaggggagagggacga
ttatagtgtcactccttacaactctggcctggtggcagaagggaagggca
ttgccaactgaggcactagcacgatcaaagcgtggtgctcaaagctgttc
tggttgctgccgttaaaaagcgtgataccaccacctcctggaagagtcac
agttgccaatcccttcgagtttagctttgccaactgaaggtacccacaca
cattaccatgaacgttcttgttaaattctgaaggactccctgggacagct
tcagagtccatgttaacctccatccttgtggccgaagaaggcaaatcaga
tgtgttatggagttcaattgctccatggttgaacaatggcatcttgagag
gtgcttctgcataagcggtaggttggagatggcttgttcctcatccttgt
ccgttgaaagcattggggatattgtgactgaactgtaccatgtcttcttc
tggtttgtggtgttggttttcaggtaggtggattttttggtttacaggcg
ggtggaactgaggtttgtactgtttgagagtaagttccttgaatacgatc
tttggaaaaggtgaacgtcaaaagtggtggtagacacaatagcctcaaga
gaggtactgaaatttgccttttgggttcagttggaaagaaactagagctt
tTctaacattccttatggcaactctgttgagatatttagtggcgattgtg
ccaaagattggccaatcataaatatcgacaaggctgcccctgagttgtgc
gactgtagtgttcgtgaggactgcgcattttatgagattgagctgttccg
cagtaagacagggcaaacttgtctccatactgttatttttatgagctgat
tctggttttggtccatggtgaagatgacatgcatgattgactcgcatggt
tcatcctactacagcaggaatcaatccatttcaaagcttttcgtgaaaca
atgtgacatgcatgattgtcggacatgactcattctactacaatgggaat
caatccgtttcaaatgacttcctcaaaacaacacaatcatgtgaatgtga
tggagaaatctaaaacggtttgtgagagccacatgatttatgtgaataat
tgccaacatgttttcaatctgtttcaatcacacataaaacaagataagta
tctaacaggtcccacccacagaacaggcagtgacaatgaggtccacccac
catatcatgtattgtaatgcgtgctatggttttggattttagatgtattt
aaacaatgttaatgtattatacgcatgatatgaacacctaagtgacgtct
aatgtgttacatttttttctgtgcaaccctggtttccgaactcctgtcat
atagagtgtacaagaagacctcacccatggccataacctgccataatttt
cacaataaaacctatgataaccacccacacccccttttagcaatggcacc
agatcatcctaagaaggcgtcttcttcatcacaaaacgagtcaaaaaaca
atgagtctatgttgacaaagaagtcagaaacaggattgttatcactgtca
aacaaatgtgccatcagaattacccgcttcatccgcttcgccTGTAATAA
AATTAATCAAGATGCAGCcaaaataacacgtttcatccaatttgccggga
aaatgaaaggagagagctggtatggacatgaatatggagtgaggaaaagt
cttgccgaggcaaaggattcacaagttagaaaattctataaggcagtgga
gaaagatgcatccaatattcagagggtgtgttttccatcggaaagtcacg
tgatgagggaaaggatttgggaaatattcggaaagtcactacacagtgag
attagcaaactaagaagagagtatgaggaaaaagttaccacacctatttt
ggagagcattgaaactgtttcttttcacacacaaaatgaattatttgaat
atggagatttgtatgaaggtaagatttgctttgatctgctttgtttcata
cctccgttttttactctctctctctctcacatcaatcctccctatggcaa
cagaaatgtgaggagcgcaggcttattggcagaattaatagtttagtaga
taaatcatgcaagacgagtaaggtcatcaaggaccttgaaacaaaaacca
aggcagttggagctgaagcgagtctgatcatggagaagaaagaaaaacac
atcatagaactcgaagcaattatcaaggaatatgaagattgagtaataaa
aacaaccacatcatggaacttgaagaaaatcttgggggaggggggggaga
atatgcctcttgttgacaacgtaagtctcatacgtttgttgatgatttga
aaagtgtgtcaatctcatcattgcacctctgaatcataggggggttgctt
ttgttaaccaacataaccctactctccagcatcaTCACACatcaacaatc
aacaatcaacaatcaacaatcaacaatAGGGGGCAGTtatatgaagcccc
ctgggtctgtcatacgataacaagttagttaggtgtttcgtctgacaaaa
cggatcgagggtatgttcaaatacagacgtgaatataagataaaaggtat
cccattttgcttccgatctgaccgaagatcgttttaactaaacttccgaa
ttaacatttgctacctatatatttaaaaaacacaccgcatttcaggtgtg
ccaaggctatgtggtaaatgattagattgcatcacctttggacaggcgtt
tgattccctcttttgtctttttcctgatgcatgattttgtttcacggaac
catgtttactagtgtaagcatgcaaatttttatttctctaagactttcaa
ttttgtcttacgaaaccatgtttactagtgtaagcatgcattttttattt
ctctaagagtttcaatttcgtcttacgaagccatgtttactagtgtaagc
atgcatttttttatttctttaagactttcaatttcgtcttacaaaaccac
gtttactagtgtaagcatgcatgttttatttctctaagactttttggtga
gttcgtcagacaaagtgtattttcgatttgaatttgtttttaattctagt
ggataccttttcttgaaaatggtgtcagttagacatctaagtgacaccta
actgacaaaaatgcttcgtctgacgaagtagtttgtttcgtatgacaaac
ccagggggctccatataactgcccccACtacaatgtcaacgtaaatcctg
ctgacatgaatgtcgcatacactgccgcttttgctactcctttccaactt
ggtattcaaggcgtccagaatcttattcaagatggacaatacagtcaagg
ccgacaattgcacaacatcaagattcaaggtattcgcaagaggaagtgtc
atgagtgctgtaattatgggtgtaagggtagcaacaatagagataagtgt
gaaaataaaaaggcttaaacaagttgtattggggtcgcatccatggagag
cgtgcttgaatgaaacaaacttgttattactgttgttgcttcaatgtgga
gtccatttttgatggtaatagggagttagggaaaagcaaaggaaatgggg
agtatgggtgaattttggatgcaaacgaagcaatactctgctgaaaaaag
aaataaagtttggtgggagagatacacttatagtagaaagttccatcagt
gtcccttagcccctcgcattttgttactcattacttttcatttgtccttg
aagctcatatTACAATAGggctgtgggaatgctctaaaatagctaaagtt
ttaatgatgtacaattttttctaagttttaatgatgtacattattttttt
ctatattctgaaaatttgcattgttatggtagctttacagtaaatataaa
ttttctacttgaatgaaaaatctgctcttcagttttgtcccccactttgg
acagcagttagacatgtgtttgttttctgggagggaggcaagacagatca
gagtccatgccaacgagagccggtttgtgtgccatgtgcgactcaatgac
agttggtcctatttaatcccgcagatagcttatttctcgcaaatagctga
tttctcgcggatcgcgcatttcttgcagatagcactataaatattactat
ctgctaggatagccttatttgcgagagcgtacaattcctacgtcaaaaaa
agcttatttgcaaggattctcttatttgcgagctcgcaaatatgcctatc
cttgcaaataagcacattcagtctgacgtaagtgattagtcacagtgtga
ctgaaaacacgttgcggtctgttttacctctctctggagatgatagtgcg
acaggcacttgactggcactcatttcactgctaaccactctcactctctc
tctctcgctcgcttgtcttgtcttacatagcactaccatacggattacag
atgtgcatttgatactactaaatactataatatgatgtaaatgtaaaaaa
tggttgttggttatttcaacactttaagacttagtagtattctaaatatg
gttcacttatgatttttcccacAGCCTCAATTACAcactttgccatgctc
ctgcatatctaaaagacagtaacatcagctaacatgtccctttggccccc
aagccacacgtgtcctgtcattggcaattataaatcattgttaaaattct
caacgaggagcaacgactgagaaagggaagcaaacaaactttaacggcac
caaaccaactatctgtgcaagtatggtttgcgcaattgaaataagtaaga
ttaacagatatctatggccaatacatgtgaattgatctagcatacacaaa
aaagagggtgatatttcatatcatattcaacaatcacctccactgcaccc
tcaaccattttatgtagattcattttgtcctcagtgttctttccatgacg
aaagcggtggtacagtatgttgtagttttcaaaccgggcatgatatgctt
cttgactgttttgaaccctattgaagaacctaaaaacgtcttgactgtga
ccgggccgctttactgtaactttctcaggtaaaccttcataggcactatc
tccaatagcttttttccatcaaggatttgaaatagcaaagcatctctgtc
ccaagtttcagggggatctttcatattaattgctccacagaaaacagcct
tatcatgatgcagaccagcaggatcaggtccattaatccaaacacaatga
tcttcccacagggaaagcgagaattcatacttcaagccggaactatggcg
ctcatggaaaccattttgtgcctgggtctcctctaaattgggtgatataa
ttgacaccatcaactgagataatattcacttgatctggcgtaaacttgct
tgtatcaaaaataattaatcttcctctgaaggaatcaatttgacgggtag
tttcaagatctgcatattgattcactgtagttccatcgggcagcacgtac
tgactctgtatcatacaatttgagccaatttaatcccatcaaaagttctt
tcaatgatgtatcagggaactcgtggcaaaatcagacattaaatctttga
cagaccatggttccccgaaatgggcttggaaatgatctacagatgtcttc
gtcatcaccctctgaacttccccccccccaaatccaaagtagcacaaact
gtaaaagagaatgtcttcagatgtcatgatgttagcatccaattttggga
atgtgttgcgagaaataatgccaggtgtatctattttttgtgaggcggtg
gagatgcctaacttctcctggcatattttgcttcaaatgttggacttgtt
gctcaaggcggagacactttgtttgatgcaagttggactcatttttggtt
acaattaactcttcctttagagtcttaatttcctcttccagcatgtcaat
cttggttaatgcatctgaaaatgacatgatcaagttgtcactaggaaaaa
tgccagctttgctgttgtcattggaattgatggtttctcttcgaagagag
tcgtcgtcttgaaggctgaacatccttctgaaagggcaatgaaacaatag
ccaacacgagaggccaactgtttacgttcactgtaactctatgcgtgtga
tgaacatggttCCgtgttgcgttgtgttagtgtgtagctaatagacaatt
tctgtcaatacttattccaattcaacaatatcctagctcaatgagttgcg
agctcttgcaagAGCTTGCGAGTTGAGCATGAACCTGCAGATGATGactt
ctagaacaacatgactacatgttaccacctcatgatgacccggtgacaat
cacttgagttgtcagttacgaacgggtaacaaataacagagtcgtcagtt
acgaccgggtcaccaccaccagagttgtcagttacgacctggtgaagacc
cgtttgttgtcagctaaagaaataactgacgaatctgacgagccaactga
cgacccaactacttttgttgtaactgaagtgacgacttttgacaaaatta
tacgctaaaaagaagatattttagcaagttgcctgtcTTGCAGAGCTGTA
CTATGTACAGCAGAAATCTTATTAAAGCCTTTTCTGTTCAACTCGGACCC
TCTATCTTGGTCCTAGCTCCAAGCCTGTGCTCCTAGAGAGCCCACGTCAA
ATTCTTAGTATTACATTCACCACTCATTCACCACGTGAAAAACAAGCTAC
ACTTTCTCACAAGGAAGTGTTTTTTGCATCATCCATTAGTGAAAATGACT
TCAAAAGCATGGTACAAGCCCTCCTCTACTCTGCCTCAGCTGGTGGCAAT
ACTTCAGCAGCACCCTCAGAGATCTTGTTCGAGATCTATTGAAATTTGGA
CAACAACTTGCAAAGTGACAAACTTTGGTATGCAACGGCAATGTAATAGC
CAAGCTGCCTCGAAAGATAATGATGATCCCAACCCAACCCTCAGTCATCT
TCCGAGATGCTCGACGATGATTAACACTGCGGATCCATTTTTACGGGTCC
ACATTCATTCCCATATTTTCCTAAAGGTGGGCCGCAACCAAAAATCCCCC
AAATAGAACCGCTCATCATATAATGGGGTATGTCTCGCAGTGGGGCGGAA
TGGATGTAGGAAAGGGTAAGCCACATTAATTGTTGCAATTTGACAGTTCT
ATTAAACTGATCACTAAGGGATGTATGTCATCAAATGTCAATGTTGCAAT
CATAAATAGGCATGCTATTTCTGGCTGCAGTAATTGATGGACTCGTTCAT
CAACTTGGTGGCGAATATCTTAGAATGGAATGTTCTTGTCTCTCTAATAA
TTCATTTTTACATGCATATCACAATCAACAAACTGTGGAATTGACAGTAC
CGTGGAAAATCTCAAAAATAGCGACCGAAAGCATGTCAAGTGTCCAGTTT
GAACTGCTATTATCACATCTTGTGGGGGCGAGCAATTGCATGCAGAATAC
AACAATATTGTGCATACAGTGCCTCCTTTCTACAACTACCCTCCTACGGC
AACATCAGAAATGAAACAACTTTTAGGTATTGACGCAGAATCTGCGGATC
CAGAGTCTTGGTCCTATGAGTTGTTAAGATCTTGCTATTGCCACTCATTT
TGATTGGCTTTTGGTTGCTCAAAGCAATGATGACAAAAGTAATTACACTC
TTGGCAATTTATTGGAATCCATTGGGATTACTAATCGATTATCTTCACCA
GAAAACCAACGTGTCGCTGTTCCACTACTTGGAGCTGGATGCAGAGGATT
TCCAGCATCCGTGGCAATTGAAGCAGCTGTAGCGGAAAGTGTATCATGGC
TATCATCATCCAACAATAAATGCCTTCATGATGATAGTACGTCAACTGCA
AAGCGCGGAAGAAAGAGGAAGCCCATTGTTGCATTCGGATTGCTTGAGAC
TTCTGATGCAGAGGTACTAGCTACCAAGTTAAGCGAATCGTTACAAATTC
ACCATTAAAATTTTGATGAGATTGCTAACCTTATCGTTACAAGTATTTTT
ACATTGCATTCCAGTTTAAACTTTCAACCATGCATTGTCTACTCGAGTTA
ATTCACAACAAAGGATTTCCGTACCGCACACTAATGCAGCCAAAACAGAA
CGATCGGGCAGTATCGCAGACTCGTAACTTAATTACCCCCCTACAATTAC
ATTAGCCTTCATAGAACTGATAGTGAAATCGGAAGAGCGGTTGTATCAAT
CATCTTCTAGCAAATTGATTACATCGTCCGAAGATGTCTTGGATGACCAA
GATCCAGCAGAGGCGAGATTAACAGGGAGACTACCTTTATTGACGACAGG
ATCCGAACCACCAAGCTTTTCCTCATCATCATCTTCAAGCAACTCAATTA
TTTCGATGGACGATGTTTCCAGTTTTGGCAATGAAGCAGGCAGTTCGTAA
CTTACATCCTCTTCTGTCAAGTCAAGTAGTTCCGCGAAAGCATTTTCTTT
TACTGGTTTGCTAGTAGTGGTAAAAGCCTTGCCATTTCTTGAAATGTGTG
GAGCCTTAACAGCAGACCTCCAAATGTTATTGTGAGCACCGGAAGGAGGT
AGGTTACTTGCGCCCCTGCCATATACTATATCAATCAATTTTGTGTCATC
GTCGAATCCATATGAATCCGATGCAGGGAGCTTGCTGTCTACAGAGTCTT
TTGTAACATCAACCAATCTGGTGCTATCCTTGAGCCCTAGTGAGGAATCG
CTCTTGTTGCTGTTATCATCTCCCACAATTTGGTTATTGACTGCATTGTG
ATCATTTAAAGTAGCAGAAGCGGTAACAGGAGGGCTTTCGGATAAAGATG
ACACTGTTGTTTGGTCACAAAACATTCCAACAGAAAGATCTTCGACTATT
ACTGCCTCTGGTGCAGTGTCTGGCTTGTTTGGTTCCACTATTTCAACCTC
ATGATGCATGCGATCCGTTTCTTTCCCAAGAAACTCTTCTATAAGATCAC
TTGGACCATCTCCGCCACGGCCGCCAATATCATGATCATGCAACTACCAA
GCCAATAAACAAAAACGGTAATTTGTTATGATGTGAAAATAGAGAGTGGC
AGCTAAGGAAGCAATCAAGGACCAATCAAAATACCTTTTTCAGAAGGCGG
TAAATTTCACGCTTTTTGCCCGCCCTTTGAAGAACATTGATTCTCTTGTA
AACCATTCGCCGGAAATCCGACTTGGAGCGAAGTAATGGACTATTATATT
ACAAAAGCAATGAGGTACAAGACATCGAACATTAGTGAGTAACAAATCAA
TAAAAGAATAAACAAAAGGACCAACCACTTCGAAATCCTTGCTCTAAGCA
CCATGCCGCTTGGAATCTCTTCATCTTTTCGGACCTTCTGATTAAGGTAG
TAATCATAGAGCATGCTTAATTCTTGCTCAAAAtcttctgatgtctcttt
ttcttcttcttcgtcctcatcttTGACAGTAGGAGCTTTGTGGGCTGATT
TTGTGTTGTCAGTCTGCTCAGATGTAAGACTCTTCTTGTACTCGACATAC
GCTGCCTCTTCGTCTCCGCCAAGACTGTCACTGATATGTTGGAATTTTCG
TGCCTGATCTAATGTAAGTTCCAGTCCTAACTTCGGATGAATCCAAACAT
CATACTTTGGTGCCCAACCAAGCCCTGGCGAACCAAGACCTGCTGAGTTT
GGCGTACATGATGATTTCAAAATATTAGGATTGCTTTTCTCGTCCCAGTT
TTTCTTTTGAGCCTGGGGTCTTGTTTTTGCGGGCTTCCTTTTCTTCGAGT
AGGCTCCCTTTTTCTCATCCTTGCAATTTAAAGGAGCTTCTCGAGTCTCT
TTGTACTCAATTTTGATCGAACAACGCTCTGACCTATTGTCTGTGCCAGT
TTCATTTTGTTTAGAACCTTTCGGTGTTTGAAAAGCCCTGGGCACCTGCT
CTTCAAGGCCACGGTGAAAGAAATTTGTGGGGGTCCTTTTGCGTTTACTG
TAGCTAGAGGTCAGAAGTGACCCCTCACTATCATACTCAAACATCGGGAA
CACTGTATCAAGATCAACTTCACCCACTTTATTTGTCGAATCCCATTTAA
CTGAAGCTTTATTGTCAAGTCGACGAATAGACATGATGACACCAGAGTGC
CTGCCTTTCCCCATAAAGACCCAAACTTGTTGCCCTTCATCCAGCAAATG
AGTATTCCAGTTTGTTATTATGATTGCATCATCTAAAATCTTTTCATCGA
CGAGTGTTTCCTCCATGTTCATTGATATGTACTCGACACTGTAGTATTTC
CCGTCAAATGAATTGATGATTCCTTCGCAGAGACCCCATCCTGTTACAAC
CCTAAGAAATCGAGTGCCAATCCGATATCGAGCTGAAGAATCTTCTGGTG
GAGCCTCACGAAAAGTGCTGTGAGGCGTCGAAGTATCAACCGACTTGGAC
ATGATGGCAACGGATGGGCTGTTCTATTGTAATATGGTTAATCTTATATC
AGTTCAATAGCATAGAGTATCTTTTGAGTCAATAGTCGATCCAACGTTCA
CTTGTTTGTTGATTAGAGGCGATGCAAGTGGAAAGGGGATGGTTCGCCTT
TGTTAGCTCTTCGGTCTTTCGTGTTGGGTGATATAAGGTGTTTATCTTAC
ATCGTTCGGGGTTCTTGTGCGAGAACGGAAGGGAATATGATAGTGCGCAC
ATCAAATACAATAAACGGGAAGAGAACAGGAAGCATGACACCATGACGCA
CGACAATTTGGTCGACGTGAGAACTTGGCGTGTATAAGTAAAATCATACA
ATATCGTACCCCTCCTAGAGACCTCCCTACACATCATAGAAAGCCCTTCC
TGTTCGTGTCCTAGAAAACCTTTCCCATAGTGCACCTAACACCAGCTTAA
CACCCTCTCCAAGTGGCCACAACTACGGCACTTCACAATTACATGGCAAA
ACATTATTCTTTTTCACCCTTTGTATCCTCATGTTCGTTGTCTTAATGCT
GGTAAAAATAAATTTAAGATCGTAAATGGCATTTTCCAGGTCGTTTATCT
TACACATCACAAATTGTATTCGATAGACTATACTCTTTCGCCATTGAATG
GCAATGGTTCAAGGCACAGGTTACATGCGATCATTAAGAAATGTTATTGC
GTGTAATTGATCGCTTCGTAGTTGTGGGTGGGACTGGAGTTACCGTAGCT
GACTGTCAAGATAAGACACCGTTCTTAGTGCCGTCTCTGCATGCATGACC
CTAAATAGTTCACTTCCTACCTTCTGCATGAGCTGTTTCGCGATAACTAT
GACTGGTAAAATTGCAGCATCAATCTCGTCAAAGAAATCCATCAGACACT
AGTCGGTCGTCTATTCTTTCGTCTCGTCATCTGATAACCCCAAGCTCTCG
TGCGTATGACCCTGCGGTAGCGCGAAACCATCCACGCTGAAATGGGTACG
ATACATTACGGCACATTTCGTACGGTTAGAAATAACCATGATGACGAATG
TCAAGCGACGCACCACCGTAAGACATTGTTACTCACGCTTCGCTAAACCG
AACGACAACGTTTTGAGTTGGGATCTCAGCCGCCTTCGCGACTTCGTTAT
TAGTGATTGCGTTAATGATTGCAGCGGCTACCTGTTTTCTCACCTCTGGG
TTAGCTCTGCATGCCTCCATTTACGTGATTGAGGTTGGCGGGCGTGAGCG
TGTGCGTCAGATCGATGGATGAACGAAAACAGTGTTTATGGCGGCAGCGT
TAATGATTGAGTGTGGTACTCACCTTAGGCAGCCACGTGACGTGAACGAG
TGGCATTATTTTGCTGGGGTCGCTTGATGTCGATGTCACAAGGGTTGCCT
GTTCTTGGGTGACGATGGTGATCACTCTGTGATCCCTGTGATGGAAAATG
AGGTGATGTGACGAGGGGTCTATGCCTGATGGCAGCTGATGGCTGTTTTC
GATGGATAGAGGAGGATCGGTAGGAGGAAAAAGGCTGAAAAAGGTGCAGA
GTGTACAACGCATGTGCACGCTTCACTGTACTGCTCTATTGATCGATAAA
GGTATTGTATTGTACATACCAATACGACCCGCGGAACATCGTAATGAAAA
CAAAAATGCCGGGAAACCTTCTCGGCGTGAAACATCGCCGCCCGCCCAAG
GGCTGTTACAATACGGTAACACCCCTGACTAAAACCTACAAAAAGTGTTA
CGAGACGATCCGCCAAGAGGAGTCACCCAGCGAACACCTTTGCAAAGATG
CCATCGTCCCAAGGCCACCATGACAATCAACGCCGCATATTTCGAGGAAA
AGGAGGCGCAACGGACGGTCGATTGCCCCCCAAGAAAAGTCGCAGGGTTA
GGGTCAAGTACCAACCTACAAATTCTGCTTCAGTAGCCGGACTTGATGGC
AACGCCCAGCAAGACAACGAATCACTTAGTGAAGACTTGGAGAACGATTC
CGATTTAGATCGAGGTGTGGATCAACTCGGAATCGACAACGATCAGGCTG
ATAGAAATGATACAGACAATGTAATTGTTGAGATCAACCATCTGAGAAAA
CGAATTAGCAACATACAAACATCTCTGCAAACTAGCCGTGGCCTCTCCAA
TCCAAAGATCTGGCATACCAATTGTTTACTACCGGTGAAGAATGCTATCA
AAGAATGGCGATCCATATGCAACTATTATTTCTCCGGGAATGCTGAAGGG
GCGAGAGAAAATGAGGGAACAAACAACATGCACCAAACTGACCCTAGAGC
CGCTAGGGATTGCATATTGTATCAAGACATTCTACATGAAACATCTGTTC
AAGTTTTCAGCCTGCTGCAAATGTCTATGCAATCGGGTCCTTTGGTTGGA
AGCAATCCAGGATATTTCAAACGGTGTGGGGGCGAAGTGGCATCCATTGC
TCTTGAGTTTTTGAACGAGCTCGTTGGTTTGGCAGGAATTAGTGATAACA
AGTCTGGTGAAATTGTTGATGCTAATGTTGCGGATGAATTGGAAAGCGAT
GGGGCTAACCATGAAACTGACATTAATGAGCCTGTTTACAATGAAGATCA
TGATTGTGAGAACAACGACATCTCTGACCATGGCAAGGATATGGAAGTCA
ATTCTACTTCGTCTTCTGGTTCTAACCATCCCTCCTGCTCAGGCAGTAGT
CAGACTTCAGCTTCCGTTGGTACCAAGGAAGATTGCAATGCCATTTCAGA
TAAATCTCTGTCATCAAACCAAGATGAGAAACAGCACCCGTCACAATCTC
AAGCGATCCAAGCACTTCAACATAAACTCCTCTTTTCAGACAAACAATCT
CAAAGACTCTGCCAATGGATTCAAAATGCCCAAAAGGCAGTTGAGGCAAA
TAAGGCCCCATCAAAATCGGCAAACAACCTGCAAAGTCAAAAGAGTAAGA
AGCAGCAGAGCAAGGAAATGAAGCTGGAGAGGAAGCTAAAAAGAAGAAAG
AGGTGGGGTCAAGTAGATCATGCAGCAAAATAATGTTCAGTTCAGCTATC
CATTGGGCTATGCATGTGAGCAATGAAGGCTACTGGGCAGACCACAGTAT
GACAAATATTATCAGGTTGTCATTTAGAGATATCTTAGTCCTAAAGATAT
TACTTACACATAGCTTACAGCTCCCTCCCTTATGAAGGAGTTCTAAACAG
TTGATAGACTGAGACTATTTCCCCTGCTTCCATAAGTTTCCTTTCTGACC
CCTTGCACTCGCTCCATCGTCCCTCGTCTCATCACCCAAAGCCATCTCTT
TTCGTCTCTTAGCACCACCTCTCATGTAATAATCATCCTCTGCCTCCAAT
TCTTCATCCACCCAACCATCACCACTGTTCATCATTGTAAACTTTTCCAA
CTTCCCACCCTTCTTCTTCCCCTTCCCTTTCCCACTGCCATACATGATTT
GGCGTGCAATAGGCAACTGCCACCCATACGCAAAGACAGTACTGGCTCCA
TCTCTCCCAGCTCGTGCCGTTCGTCCAACACGTCGGACATACTCTGCAGG
ATCCTTGGGAAAATCAAATAATATGACATGATCGACCGGAGAGGCATCAA
AGTCTATCCCTCGCGCGGCGCGATCAGTGCACACCAGGATACGTTCGGTT
CCTTCTCCTCCATTCTCGATTTGGCTGGAATCACTACTGAAGGAATGGAG
GTTTTTCAAACGAACTTCTGCACTAAGAGCATTGTGATAGGCCCAGACTC
TGTTGATTTTACTTTTCTGCCTCTTCTTCGTAGAGCATTCTCCACATTGC
GACAGGTCTCGACGGTATTGCAGAATATTAATGTCTTGGCTGTACGCCTG
GTGCGAAGCGCCTTGAATAATTCGCGCAATTTGATATCGAAGCAGGCACG
TGCATCTCGATTGGAGTCGGGAGGGACGGACACATCCACAAGAGTTTGAT
GTACCGTGGGTGTTATGCGATGAAGGCCTGGACCACGCAGTTCGTTAATG
TTCGGAAATTCAGTCCGGATGGAGGCGAGTACATCTTCGGGAAGGGTGGC
AGTAACAAACAAAAACTGTGGAGGATCTTTCCTGCCACTTTCTTCTCCCT
CGGCAGTCACCGCCACGCCCACGGTCCGTAACTGCGGCCCAAAAGTATCA
TCGACCAACAAAAGTCCACCTCATCCAAAACCATACTTTGGACCATAGTC
AAGTCCAATCCGGCATTCTTGGTTCGTAAAATGGTTGCCAGTCGTCCCGG
TGTAGAAATAAGCACATCCACGGGAGTCGAGCGCAGCAATCGAATTTGAT
CCCGAATATTGGTATTCTGCGACCCAGTAGCCGTGGTAACAAAGGGATGA
AAGTTCCAATTGTAAGTGTTGTCGTTCTCGATATTTCGAGCGAGAGAAGT
ACACACGGCATGAATCTGATCTGCCAATTCCGCGGTGGGCGTCAATACGA
GTATTCGCGGACTTCCCGTCGTCTTCTTTTTGCGTTGCGTCAATGTCTCG
TCTTTGTCGTCTTCGTACAATCGTTGCAGGAGTGGTAACAAGTAAGCAAA
GGTTTTTCCACTTCCCGTCTGATCTGCCACGATGGCATTTTCGCCTCTCA
GCAAACTGGGCCATGCTAGTGACTGAATGCGTGATGGCTTTGCAATGCCC
GCGGAGGCACAGAGGTGCAGGAAGTGAGGACTGGCAGAGAAGGCAGGATC
CGTGAGGTCTTTTCGACTGTAGAATGTCGATGTCTTTGAGGAGCCGAGTT
CATTGGAATTGGATGGAGATGGCTGGAAGGCGTCGTCGGTGTAATCATCT
TTCCCGTTGTCGAAACTATCGTGGGAGTCGTCTATGCTGTCATCGTAGTA
ATCCTCGTCGTAATCACCAAAGGCATCATAGCGGTCCTCTCTGTCATCGC
TGTTTCCCGCCTGCCTGTCTCCTCCCACACGCTGCGTTCTACGGCCATTC
GATCTGCCGTCGCTCCTTCTACGCTCGCCATTGCGACCTCGGGAATCAGA
TCGATTGACTCGGTTGCGTTCTTGGCCTTGCCGTGATCTCGTCGCAGCAA
GGCGAGTCGTTTGTCGTGAGACGGATCGTTCCCATCTTGTGAATTGTGGA
ATCGAACGCGAACAAGGAGGAGGTAGGAGTGGGTAGGATGTGGCGATGGA
AGCCAGTACAAGAATGCTGCTGGAGAGATAGGCATTCATTGTTTAGATAC
TTATGTTTGGGGTGCTGACTGAGGCTGCGAGGGATGCATGTCATGAAATA
GGATGGACAAGAATATAATTAATGGCAGAATAATACCATCGTAAGGAAAA
TGAGGCTGTGATTGCATGTGATAGCGATTGTGTGTTTGATTGGTGGAGGG
GAGAGAAGTATTGTCTTGTATTATGGCGAACTATAGGCGAACTATAATGT
GATGGGTGGTAGAGGAAGATATGCGCCtacagaactatacaatacaatac
aatactaccatacGTTTCTATTTTCTGGAGGGGCATGTGTAAAATGTAGG
CACTTGTTGAAACTGGGCAGCACCACATTGCTGCGAAATCAGTAGAACAA
TAATAGTCTGAAAAGGTGGGGAAATAAAAAAAATATCTCATTGAGGTTTT
GCCCACTATTTGTATTTGGTATGTGCCCTCGAATTTGTTGATGCCATCAG
CAGACATCAGCTTTCCAGATGCGGAGCGACAGCTGAACGACCAGGTGAGG
ACCAGGTGCCACCGAAAGCGCCGAGAGCTTCCCTGAGCTGCCGAGAGCGA
GTAGCAGGCAAACAATGAAGGCACGTATACACACTCCGTAACAGCAGTGC
ATATGGTGGACAATAACGACAGTACATCATGAGTGGCACCGACTCCGACG
ACGCAGAATGGGAAATGGAAGAGGAGGAGATCAACGATGATGAATCTGAC
GCTCAGTATGCCAGGAGGCTACAGCTTTTGGAGAATGCAAAAGTAGCTGC
AGAGGATAATCCCGATATTATTCCTTTTGATAAAGGATATGAAGTGTGCT
GTTTTGTTTGTCGATGTCGAGAGTGTGATGAAGTTTCTGGTGATGAAGAG
AGGGTGAGTACAACTAGATTCAGATCATGTATTACCATAAAGATCATGAC
ATCGCCTACCCCCTTTGACTTCCGTTGCCTTTTGTATTCCTAACAAAACA
ACATCCAGAAGCTTGAAGTATTGTCATCAGGCAAATCATGTAATGTCCGT
CTACATCGCAAGTGCTGTTCAACCATCAAGAAAATTGATGTAGACGACAG
CGAGTACGTTGTCACTTCGTATGGCTTAGCACTGACAAATCCTTCTTTCA
AAAAGAGACGAGTAGAAACTGCTGCAGTTACATTTGATGATCTTCGCCGA
GCCAAGGATCAGGCAGATAGATTGAGGGTGAAGGTGCTGGGAGATGAATC
CTATCACGGTAAATGCTCTTGTATGCCAGTTTTTGTGTCTCTTTCAATTC
TAACACAAACAAATCTTTATCTTTTAGACCCCGTGAGTCATAGGTTCACT
GATGAACGGTACACTGCCATCTGTCAGAACTTTGAGAAAGTTAAAAACAA
TCAACCGAAGATCGCAATCAACGTCTTATCAATCTTTTCTGGGATAGGTA
GCGATTTGTTGGTTTTGAAGCGGTTATCTATCGCTATCAATAATTGTGTT
GTGGTGGAACATGACCCATTTGCACAAGTAGTATGTGAAGCAAACCACAA
AAAGGATGTAGAATGTTACCATCCTATTTCTACTTTCGAAGAGTTGGAGA
ATGATCTAGAAACAGTCATGATTGAAAAAGGACGTAAGCTCAATCTACGA
TTTTATCTCAATTTCATTTTGATTCTCAGCTGATTTCTTATTCTTTTATC
AAGCATTTCATTTGATTATAGGAGGCCCTCCTTGTGTGGAATTCTCAGGT
GCCAATGCTAATCGGGAGGGTGTCCAATCGGTGAAAGGAGGATACATGCT
TCGGTTTGGTCAGCTGATTAATTCTATCCGACAATTCAACAGAGAGAACA
AGGTGCAAGACCCATTTTTCTTTTGTGAAAATGTACCAATGAGGTGGGAA
GATCAAGAACATGTCGAGTATGAATTTGGTATATCACCTGTTCTCATTGA
TGCTCTGCAGATGAGTCCTTCCAAAAGATGCAGAGCTTACTATCTAAACG
TGAGTAGGTGTATTTACATTGAGCATTGAAGAAGTCATTTTTCTCAACTC
GTGGCTTCTAGTTCCCCATAAATGAGTTGCCACCATTGGATTCAGCAGGA
GCTTTGTCAGTTGTACATTTGAATGATGCATGGATGACCTTGCCTCAGAT
GTATTGTCATTTGAAAAACAAGCCAACACCATATGATAAAGCCTTGACAT
TTATGGCGTCAGAAGGTATAGTATTGTTTCATGATGTAACACACTTTGAA
ATCATTTTGAATATTCAGCTGTCCTTACTTTTTTAATGTTCTCGTCATCA
CGAAGCGAGACTTGATGATAAAAGAATGATAAAAGTAAAAGTGAACAAAA
CTTCAAGGAGTAACCCACCTCTAATTATTGATCACTACTCAGTTGCCGAC
AGAGAATCATTGTTGGGGTATCCAGTGGGATATCTTGAAAATGTCTGTGA
GTGTTTAGATGTTTTGTCTGTATTTTCCGAGAAGAAGTTAACACTCAGCA
CTAACTCATTTTGATTACAAGTGTTTCAAATGTTTGAAAAATTGGAAAAA
GCATTTCTTGCTGAAGATTGGTTCAAAGAAGCATTGGAGTGTGGTTGGGA
CATAGAAGAGATTCAGAATTTTAGCGGAAGATGTTACAGATTTGAGTTCA
ATGGTCAGGGGCTTTCTTTGAAGGTTGGAACGATGGATAAGAACAGACGC
GGTGACCCTTTGTACTACCTCAATTGTGAACAGTATTGCAAGCGGTTATT
AGGCAATGGCTTCTCAATTCCTGTTGTGGAGCATTTGCTGTGTCCTATAA
AAGATTTGTTTTTGAGGAAGACATACAATGATGCATCATACAAATTTGTT
TGGGAATGAATGTCTGAGCTAATTATAAGATTGAAAAGTTTGCGGGTTCT
GTTTAGTGTTTGTTTGTATCACGCTTTGAAACTCAGATGAGAACAACAAA
AGTTGCTTATCACTGGTGATTGATATCAGCAGCAGCGAAAGTTCTTTGAT
GTGTTGCTATGTGTCACAGGATAGGTAATGGTTAAAAATATCTTGTGTTG
TACAAGTATAAGCATTTTTGAACTCTGCAAATGATCTAATAAGCTGCATC
CACAAATCCACTTGGCTTCTCAGTTCCTGTTGTGTTGATGCGTCCTTTCC
AATTCCAAGATTTGTTTTTGATGAAGACATACATAGATGCATCATGCAAA
TTTGTATGGAAATACATTTATGAGGGGAATGTAATATTAGTAAGTTTGTG
CATTTTGGTTGTGCATGTTTGTATCAAGCTTTGAAACTCAGATGAGAACA
ATGAAAGTTGTTCTTTACTGGTGATTGATAGCAGCATCACCAAATATTGT
GGATTTGTTGTATGTGCCTGCAGAGGATTGGCAATGAGTAAACAATCATT
GTGTTGTGTAAGCATTTTTGAACTCTAGAATTTTTAACAAGCTGCATCCA
CAATTGTAACTGCTGAAGAAAGTTGCAATTTTCTGAAATTGATATTCTCT
GAGAGTTTAATGCAACCAGATTACAGTTTACAGTACTCTTTTGTACCATG
TATCCCACTGTGTACCCCATTTCTTTCATGATCATAACTATCAGTGTGGC
TTGGCACAGAATAGCATAGGATGATAATCATTTATTGTTAAAATAGCAGG
ATTGTTTCTTTTCTTGAAAACATAAATTAAGATAAAAGGGTTGGATTGGT
GTATCAAGTACCAGACTAATGTTCTTAACTTAAATAGAACCTGCCCCAGC
AGTGCTGTTTCTCCAAAAAATCACCCTGCAACATACAAAGACATTGTCAG
GGCACACCAGCACAATGAAATCTCAATCCAAGCTTACTCCAAGCAAATTC
CCTTCGATTCATTCTTATCCAGCAATTGTGGTAAGTAAACATGAACAGAG
CAGTTTAATTCAGAACATCCACTAACATACATTGTATTCATCCCCTGTCA
CCATGAAATTTGGCACAGAGCTTGCCCACATCATTATTGAGGGATGTTTC
ATTATACTTGAAATCCTTTGGGAGGATGACCACAGTATCCAAAGCAAGTT
TGGTGTGAATCTACTACTTAGAGACAGCTTACTGTATGTTGCTATTTCCA
TTCTCATATGCTGCATGTGTCCCCTGTTACCAAGAAATTTGCCACAGAGC
TCCATGATCCACATCATTTTTAGGGATATGTCAAGTTTCACACTCAAAAT
CTATTAGAGGGATGAGAACCACACTAGGAGAAGTGAGTTTAGCGTAGATC
TATGATTAATAGACCGATTACTTTCTGTTCTCATTTCCACTCTCACCCAC
TGTATTCGACCCCTGTCGCAATGAAATTCAACACAGAGCTTGTCCTCATG
ATTGTTGAGAGATCTGATAAGACTAATACTCACAATCTATTGGGGGGGAT
GAGTCACAGTAACAATTGTGAGTTTGGTGAGGCTATATGATTGAGAGACT
GATTACTACCTGTTTCCATTTCTGCTGTCATGTGCTTCATTCATCCCTTG
TCACCATGAAATTTATCACAGAGCTGGATCACATCTGTTAAGGGATCTAA
CAAGTTTCATACTTAAAATCTAGTTGGAGGATGAGCCACAGTGACAGTGG
TGAGTTTGGTGGGATATTACACAATCTTATGAAAGTTGAATTGCTTCAGg
ggcacaaatctgacataggccaagaatcagccatttttgtaccatagggt
acaaaacctaaatagagcatgaatcagcctttttgtacccctgggtacaa
aacctaaataggagcattctcaggaccccaagtaggagagtccacctccc
gaaggcatggactccccaacatggaagttcagaacccaaaataagagaac
acacttttggaagatctgaacatctttcagaagggtatagacataccata
ttgtgtagaagtctacacaatgttcgtttgcatcttttggactggagtgc
aggtccactgcctttccatcctcacaatagcacaaaatatagctcataaa
aataaactcttcgacccttgtcgaacttacctatatttttcgcgtgatat
ttttttgcgccgaacggctcaggtcactatctgcagatagccgtggtgcg
accttcgcgcaccgaatccaacgacatccaacccctccgacacgaggtac
gataattattttttgatcgcgagcggcaattttaactttttcgtgtcagc
gatacgtttttttgcgcgatcgacgatctctccaaaattagctacgcgtt
cgacaaatccctccggtttcgcgatcgacgagctctccaaaattctcccg
cgatcagcgagttaagccataaacttcgaagcgatcgacttcggcgatcg
gggagtcctacgagtcggattaatttcgtgatcgagaattctcgcgaatt
agttggaagcaagactttcaagaattaaaagtcgaagaagaaaaaaaaat
taaaaataaaaaataaaaaaaattctttttcgaactaacctccacagggc
acccaagacctttttcaaggccttattttataacacgccccttggagagg
caattgagaggatgtcgtcgagtaaattgagcccagaaggcctcaagccg
caggagtgtgagaggagctctgggaggtccaagccacccatctcctatat
ccccactgccatggacaccaccaaggtggtaaataaaatcaaggtctcca
acaaaatgaccttgtccgtcaccatcttcgatgaaggaagtccgagcagt
tcctgaaccatgttcagacctcactggagattatttcccagaggggacta
gacacggatttcaaggaatcatgcaaggcaggcaaaaaggctgaggaaaa
actgactgcggccactgaggccaaagccaagcataagggaatggatgaaa
gttctcccgccctccaggcatggaccaaggcaactgctgccaaaatccgt
agccaagaggccatagagtccgctggccaagcgatcttcttgcagtattc
cacccaactgtcggaaactgctcgtaggccttggaccaccatcgtagggg
aacagatcaactgtgaaccatggactgacgtctatggggttgaacacccc
acgaaatgctcagcaacctgggactccttcagggagtgtgtccagttgca
cctgcagactgtcttcaggactgatgcagcggagcaagaaaggttctaca
tcagcaatgggctgaagaaacctaacagagtacccatcagggactttgtg
cagaggatccagcgccttaacgggtatgtggaactcttgccgtgcctgtt
ttactcttcgaaggctgcaaagtcgacgaaagtatgcggccctttgatga
tgccgacttggcaagccacatcctcaggatggttcctaggaactggcagg
accaatatgagctcagtggagctttggtaccacaaagtgtcagggaactc
cttgaagtccttgagcgcatcgagaaggcctaccccaccgagaaggttgg
agaaggacccaaaaatgcagccaagtctaacgactcgactaagaagaaga
tggtctcttttagtgaccggattccgaagaaacgtcgcacagagaagtac
tgttctctctgtaagaagcatgggggcgcacataccacccacaacactcc
ggattgccggaagtatgaatccaatgggaccccgaagcctagcttcaagg
gaaaaaaccaaatggagcctctcatggacaagagagacctgctcgaggag
gaagtagctatgcgcagctatccgctaaaatcgacaaacttaccaagtcc
aacaagaaaatgaaacgcgctatcagcaagaagaagcgtaagcatcacga
catgagtgacagtgatgattcagactcatcctgagatgatgggttgggga
gtactaagaaattgtgtagtaaaattgattgtaatgacatgaacaacacc
tatcttagtccgattaaaacttccccacgtgccaacataacattttctga
ttcaaacaatgtcagttcgaatccaacacaagacctaggaaatcttgcag
ttgaaccaacacagagtgaaacaattgccgaattgtcggaccccgaactg
tcgggtgaccttttcaatagtgtgaactcccctttgacaggtaaagaagg
aggagtcactactgtagtagccaaagcacgttatttaacgactgaaaatc
cagcccgtaagaacatcgaacactctacagggcgtcgtaccagtaacacg
atcatcaagatcctacttgatagtggatctgatggtgacctcttgtttca
tgaaaaggaacagagaaacactttccctacttgactaggcaggtgccaaa
gtcttggcatacgtcaaatgggagcttcctaacaaaaggacggagcaaag
ttaacttgaaattctttgagtattcaaacagtaaggagtacttagtgact
ccagacgtaatagagtatgataagaagaaagtgaccaagccagtgtttga
cctcattcttggatgtaaaaccatgaaagagctcgaattgttctagattt
tcgaacaaaagaaattaccattgatcacgtcattttgccaatgagagatg
tcaatagtctgaccgaattgaacctggatagagcctgggctgtcaacaac
agcatggcaaatgaaccgcaaagtacgcaggaagcgacacagcgggtaat
taaaatcctagatgcaaattataagaaggcagacctccaatcaattgtta
gcaccaattgtactcaccttagtctccaagaccaaaactcgttgctggag
ttactcacacattttgaggaacttttgatggaacactaggtgattggaac
acagagcctgtgtcctttgaacttaaagagggcgcaaagccatatcatgg
caaggcatacccagtaccaaaatctcgcaaagaaacaactatcaaagaat
tgaatagattatgcaacctgggagtggtagagtttcagcccgagtcggaa
tgggcgtcaccatcatttatcactgcaaagcaagacggaactgtacgctt
tctcactgattttagggaagtaaataaacgactagtcagaaagccgtttc
cattacccaaaattagtacagttctgcaagagctagaaggatttacctat
gctacaaccctggatttaaacatgggttattataccattagattggattc
cgattcatccaaaatatgtaccctcattttcccatggggcaagtattctt
acctccgattgccaatgggcatcgctggttcaccagatatttttcaagca
aaaatgtcatcactaatggtagccttagagttcgtaagagcttaccttga
tgatttgttatgcatcacaaaggcaaatctggaagaccaccttgacaaat
tgaaaatggtgcttaccaggttacgcgaggcgggcttgcaaatcaatgcc
cgaaaatcgtctttctgtgccatagaaactgagtatttaggttataccct
cacacaaacagggattaaaccacagaagaaaaaggtacaagcgattctcg
cgatttcaccgccaaaaaatgtcaaagacctccgtaagttcctgggcatg
gtccagtattatagagatctttgggcaagacgcagcgaagtgcttgcccc
actcacctcactggtaggagagtgtggtcataccaaggtcaccagagcca
ataagacgaagaaacgtccatggtactgggacacggtacatcaaaaagca
ttcgatgatgttaagacttcaattgccaaggatgtagtcttagcctatcc
tgattattcaagggaatttgagatatatactgatgcctcgtctaaacaac
ttggatcagttatcacccaaggtaataggccccttgcgttttcagcagga
aactgtcaacagcgcaacagaaatacagcgtgactgagcttgaactactg
gccatagtggaaacactgaaagagttcaaaggcatgttgtggggacaaag
tttaaaagtctatacagaccataagaatctaatccaggacgccttcggat
taacctctgaccgtgtctaccgatggagattgctcctcgaggaatttggc
cccgaaattgaatatataaaaggcacacataatactgttgccgacgccat
ctctcgcttagatatcggaccgattctgaatgagcgtgaaaactggatga
cgttcaccaaatgctggtgttattacaccatgctagaagagagtgcaata
gacacctctgcataccaagaagaaatgaatctggtatttgcaaaccgcag
cgaagaagatgtaatctacccgttaacagtacgcgagattgcagaagcac
aaaagcttgatgccagcttgaagacaacgaaagatcagtactcgacacaa
ttggtcgaaagtatggaactcctctgtaaggacggaaaaatgatcattcc
aaaggatcttcaacatcgtgcagttagttggtaccaccactatctacagc
accctggacacacgagactcgaagaaacccttcgtgctgcgatgtactgg
aaaggtatgcgaaataccatccgtaaatatgtcaaaaactgtcatgcatg
ccaagtaaacaagaggcataagcataagtacgggaaactccctactaaaa
tctccatcacaaacccttgggaagtactatgtgtggacctgataggccca
tacacaatcaaaggtaaagatgggacagtaattgatttcatgtgtctgac
tatgattgatccagcatccagctggtttgaaatagttgaactgccggtaa
tcactgaggcgattattcccctggatacaaaagggcgtagaagcaaaaaa
gacaatgaagaacctaagttagcatactttgataagtcatcagcaatgat
cagcaacttagtgaataagacctggtttagtaggtatccacgttgtcaat
acataatttatgacaatggaagcgaattcaaacttcacttcaaagcccta
tgtgactcatatgggatcacgagtaagcctaccagtgtcaagaatccaca
agcgaatgcaattctagaacgagtgcatcaggtgatatcatcgatgctcc
gaacagctgaaatagacatggccccttcagtagagacaagcgatatagac
aagttcgtgacgaacgttgcttgggccattcgctcaacataccacacagt
actaaaagcctccccaggtgcagccatctttggacgggacatgttgttcg
acatccccttcctggctgactggaataaaattggagaatataggcaacac
caaacagaccaaaacacagaacgggaaaatagctcacgtcgtgattggga
ctacaaagttggtgatcaagtactttttagaaaagatggtatactccgca
aaggtgaaagtagatatgaaagtgatccttggactatcacatcagttcat
acgaatggcaccatcaggattcaacgcggaaccaaatcagaaagactgaa
tatacgaagagttacacctttttttaacaaccaaacttaagtccgtattt
aaatgtcaagtttcgaacgacaaaaatggactctccctcttcaaaaacaa
cacttactcgttacacttatttaacaaactctttagttcgttattgttac
tctcaggagaacctattttttttcacctaaaaacatctttaggttttttt
ggttccctttttacctgatactccatttgtgggggcgagtgacataggcc
aagaatcagccatttttgtaccatagggtacaaaacctaaatagagcatg
aatcagccttttttgtacccctgggtacaaaacctaaataggagcattct
caggaccccaagtaggagagtccacctcccgaaggcatggactccccaac
atggaagttcagaacccaaaataagagaacacactttggaagatctgaac
atctttcagaagggtatagacataccatattgtgtagaagtctacacaat
gttcgtttgcatcgtttggactggagtgcaggtccactgcctttccatcc
tcacaatagcacaaaatatagctcataaaaataaactcttcgacccttgt
cgaacttacctatatttttcgcgtgatattttttttgcgccgaacggctc
aggtcaaaatctaATGCACTGTACATTTAAACAATTTTTCAATCATCATG
AATGACAATTCTCCAGCTTATTCTTGTCGTCCTGGTGCCTAACTGACTTT
AGCTAGGTGTAGGTACAATGGTCTGAATTGATTGTAGATCTGATAAATTA
ATGATTAGTCTTAAATACTGCATTCAACCAATAATCAACATGCCTGGCTT
AGACAGATTAGATTGGCGTTAGATTACTTCTGGTACTGATAAGTATGTAG
GCTACAGTATGTTCCATGCACTATACTGAGATAATAGGTGTCACATATGC
CTGTGAAAAGTAGTTCTTACCCCATTGTGCCATAATCTGTTAATgacatg
ggcatggcactcttctcctccattgcaacacttagtctgccatagttgaT
TGATATGAAGTGatgaggtgaaaaagcttgataaacctcaatttagacca
atgctaatgatgtataccttcactgggatatgtggaaagcatgtcaacaa
tagggaaaattctgcgtatgatgcatttggtaacatcagggcacacaata
atagaaatgttaccattgacgtgaacacgatcaatagtgtatggtccagt
agttcttactcccaacttacttggtttttgcactttctttggaacttgct
ggcctggaacattgtcatattaatgtcacttcttatttgctcggcaaaga
ttctcatttacattgtgtttgtggcaaattgctactgcttgccaatctgc
aacaagacgtgtgctcaaaaacatgtccctgctgagcaccagatgtgcca
cctaaggtagttgtgacagtagtatgcattgaatgcattgcaagtgtcag
agcctgatcaacaatatcttgtgcctgagtcatattgtgaggaggatagc
tgcacatcatgtatacagaacgttagcaaccatttggtgcatgtgttcac
aaatcaagttcaatggtgagttttactgaatatctgaagcaaccattaga
agctttgctgatgaatttgtcacctttgttgtggacacatcatataggtc
ctggatgtcttgcaagccaagagtgcataaactgttatgaatatgcagca
atgtcttgttgttgatgcgaactaactcaacaagactagatgcattatca
atgcatgttaatgcattgaactctatgttgtgtccattgaatgttatagt
ccagagaccaattaagtccattgcaacctcttcccagggtgcactttgta
cttcatgttcagggagcagtccataaccacatccaaaaaacttatgcatt
tggaaatgactacacttgaacctgttgatagtgcattgtatatcataact
tcggatgataatatttctcttgtaatgactttcatactttttgctgggat
gtcccatcgccttgtgaaaccacttgactgttttgtcaagcatagatgaa
gacaacacaatcttccattgtgaatctggatcttgtcctcttttcataac
atatgatattgttgatatcattaaccagattcatatgaaggtactgattt
ggtaacttctgttggggagccagaagttattgtttgcatgctatttctca
cacaaagatattcatagctcagttgattctgttccagatacgtcatattg
ggaaaattaaggtaacattctagagcttcaagaatgccaatgttgtattt
gcctgatcagtcgtgatccaggaggtagacttcctcttcatcatctttta
tgtcagaaaccaacactggtttgaccattttcttcagctgtgcaaagtct
gggaggcaaatgagacaagagatgttatcagcaagaatgttttcccggcc
ttaatataatgcaaccaaggagataattcctctatcttgttgccccacca
cagaacatgttgtgttttgaggtgattcaaagtcgctatgatggaaagga
gttcctttttgcattcctgtatagttgttttgtgcattgttcagtttgtg
actgaaggaagcaatgggatggctgttttgcattatgcaagcaccaagtt
ggaaatcggagacatctgtgtagatgccaaaccatttattctgatcaggg
tacactgcaagtgcatctgctgccataaggaaccacattatgccaaatgc
ttgttgatgcacatccatccatattgatcagtaagtggctgcaatacatg
ggcacgactataggccacatgtcatggtagtagttaacacaaccaatgaa
ctaccagagttcagtggatgtattaagactgtccatgcagaggacagcac
caatcttttcttccaagactttaaactgcaaggtttaagccagtaagcaa
gccaattggtttctttgaccgcccagtcacacttgagtgggttaatggtg
aacccattttcatgaagtctttgtaaacggtaagcaagaggtcaaggtga
tgttcccatgtcaaagagaatgaacctccattatcagtctagacatcagc
atcctcgatgcctgtcgagatgtttttcatagcggcgtgtgcaatatcag
gagagcatttaagtcccattcggagccttgtgtacttatatttgccaagt
ggtgtaatgattggcagaggtcttgactctcagcatcaagcttgaaggag
tagtattgcataataatttcaagtttggtcatgacatctgttataaatgg
caagggttattgctggcacttgatccacttgttcagttgatgaaggctgc
tgatccaacaaactcatccgtccttttttggaatgacgaaagtgggatac
acctattcactttctttctgaggtatcagcatgccaagtgcaacaagatg
gtccaattctttattgaaagtggacaggtgaatggaaggcacaggataag
tttggggtcaagttccagatgaacttgtttgtgttgatatacaccaagtg
gtccatcgaacatcttgGAATATTCCATTCAGGCTTACAACAAACCAGCC
TTCTGCTGTGCATTGAAGTGCATGAGCTGATCAGTCCAAGATGAAAAATT
AAGCCATTTGGTGGCTATGAGCAGCTCACTCCAAGGGATGTTGCAAAGCT
CAGTGCTATCATCCTTGGTGTTGCTTGCAACACTGTTGGAGCATGAGCAA
GCATTCTAACTATACATCTGATAGTTTGAATCAGAGGGGTTAATCAAGGG
ACTACAAGAGTGACTACAAGACATGTGTCCATGGTTTGACCCACGGCTGG
GAGAACAAGAGGTACATTCAAATGCTTGCTGTGATTGACATACATAATCC
TGCTTGTCATTTGTTACTTTGCCATCAGAATGATTATGATGACAGTCACA
GCTTGTAATTCTTCTTTTCATCATGGCAGTCCTTGTGACAAAAGTCTTGA
CAATCATTGTAGTAGCAATGAGAGCCCCGATCATAACAGTCATTGCAATC
CTTGTGATGATAGCAAATCCAATTGCGGTCACTACGTTGATAGCGATGGT
TTCTGGAAGAACAATGTTTACCTCCATCGGATTTGTCTGAGTGACTTTCG
CTCTTGTCCTTGTCTTTCTTTGCCTTGTGATTCATGGCAATACTTGTCTT
CAATTTTTGAAATGTGTCATCAGCAAGATCTTCAACGTGGCAGCCTTCAA
AGAAGGTGTGAAGCTTGTTGGTGTCTTGTTTGACATGTCAGAGATCTTGG
CGTACTTTGCTTGGTGTACCTTGGGCCGCGGTAGGAACAATTGTTCCACA
AGCTCTTGAAGAATCAGAATGTTACGTGTATAGCAAAAAAGATTGTTCTG
TGTTGCATAGAGAAGAAATTGTTGATGGTGACATTCAGAATTGTGATATG
GCATCATTTCCGGCTTCGGGGCTGACAAATGACCTGGTTGCCCATATACT
TGAAGCCCACCAGACTCTTAAGATACAATGCAATAGCATGTTCAAGAAAA
ACATTCTCTACCTTCTTCTTTTCATAAGTGTCAACATGTTTGGCAGTGAC
CATTCTCCATGCGGTGAGAGTATTGCCTTGCACCAGCATACCCCAAAGTT
CAAAGCACTTGGTTTGAAAACTGGTTCTTCATGTTCAGCTGCAGTGAAGC
ATAGAAGAACTTTCTTGATGAAGTCTGGGTATGTGTGTGTGAGTGTCCAC
TCCACACCATACTTTTGTTAATCACATACATGAACACCTTGTCTTCTTTC
ACATGTGGATTAGATCCTATGGTGAAAGTGATCGTGATCACCTTTGGTTG
TTTCAAATCAACCAAGATAGATTTCTTTGGGATGTCATTGGCACTCAACC
CAGTCCATGCATGATGAATGCAAGAATGTTTGCCATGGTCAAAAGGATAG
CCTAGGAAGGTGAGCGTAAAACTGTTTAAACAGTGCCTAACCCACTGTAG
CTATGTGTAGGTAAAATGGTCTGAATTGATTGTAGATCTGATAAATTAAT
GATTCCTCTTAACTAGTACATACCAGTAATAGACAGGCCTAGCTTGGCAA
TAGATTACTTCTTGTACTGAGAAGTATGTAGGCTACATCAGGTGCCATAC
AATGTAATGAGCTAATAGGCACTAGGCATCACGTATGCCTATGAAAGGGG
GCACTTACCCCATTAGGCCATGATCTGTTAATACCATGTGCATGACACCT
GGGATCAAGGTTTCTCCCATTAAGCTATATTTCTCTTTGAAATTAATCAT
ATTGCCATAAAGTAGATTGCCATGCATCAGTGTCATTTCCTGCCGCATGT
CCTCCAACTTTTCTACCTGCTCCTCCTGCATGAAATCATGTGCTTCAGGT
ACCATTTGCTCACATCTTTCAGTAGCCACACAATGTACCAACATCAAATA
GTTCAAGGTCAATTCCAGCTGAAGCTTCTCAGCCTGCTCCTGCTATAAGA
TTGAATCCAGAACCAAGGAACAAGACTTCATTCCAGCATAGTACTAACAT
GTCTAATCATGGTTGGGTTACTAATACCAAATGGACAATCTAATGACCAT
AAACAAGAAGGCTCATGTGTGAGTGTGGGATGAAGAATTCATGTTGTCTG
AGTTGTCTGATGCTGATGGAGATGATCCAGATGATAATGAGTTTGAAATT
GGTGATGACTTTGATACAATGCAGAGCCCAGGAACAAGTAAAAAAAGACT
GTTTGGCGGGCTCTTGGTATAGAATTATTGTATAGCCCAACTTTCCCATG
ACTTtgtccaagttgactatatctctgctcaccatatccaattattgctg
cccattctcaaaatgcagataaaaatgatacttagaatcttttagttgat
gagagagtcattgagaaaatgatcctttctaggatccataaaaagcacaa
aacagggataccaaacttgcactgctctttgacaagttctggaaggaaaa
caaagcatttgtcaagtgcaaggcattcttcaatcaggcacacatataga
attctgaacaaagacaggaccctttggccaatatatggcacaaatggtat
tccctcctattcactgaggtttttgggcaagtgggttgtttttgtgctca
gagatcttgggcaatggacacataccaagctgaacaaaactggaaagcta
ttgaggcaaataaatccaggaagcattccaagctgatattggagaagatc
aaaaatcaggcaatccttagtgcagcctatatagctagtagaagaatgat
gcttgatgcaaaaagctaaaaaggctggtgtgcttttgactgatgaagac
tttgaataatgtaaaaagtgaccatgacactgccaatgaactattgtgga
caaacttgaactgaaagatgctagagtctttggtgcatacttggaggact
gggcaaacatggagattaacagtaagggaatgacatttatgcagccaagg
ctactacaaaatgttgatgtttgaaatatgtagatgctgacagagatgac
cttctgcaagttggattatgccattcttaccaagtgtaaaaaagttggaa
agaacagaacaaggacacagaaatctggtagaggctcgagttatttctac
tcaatcttgggagtacattatgcatacaacccagttttgggattggagaa
tcagtctaatatagtgtatgacatctgtgagagatgttgggacacatatt
ctatTACAACAGGCAGTCacatgaaacccaggactttgtctgacaaaaca
agtcattctgttagagggagcacttttgtcagttaggtgtcagtttagtg
actaaactgaaccatttttgagaaaagacatccattatgttttgaaacaa
gaagttgtttcatatgactggaccactcgtttctgtgattttgtattcca
aaatgaaggaagacatttcttagagaaagaaagaataccacatggatttt
actagtaaaagttgttttgtatgacggaaccttgcgaatttaaattgtaa
aagaagtgaattgaattgaggaccacagtaacgacagcatagtcttgaaa
cctatccacattggtaggcaatgatttatatttgaataatggtatacaca
ttttcgtctctaaactaagagacggtatccatcagcattggaggcaattt
aggataccctttttgacatatgcatctctgtatgctggcccatttcatga
caaaacgacttgatagtgtgttttgtcaggcgaagtctcttggtcctata
taactgcccTATTATGATTGTGCAACCTGCTGAGAATGATCAAGTTGATC
ACAAAGGTAGTAGTAAATGAGTGCAGGTGTGAGTTGGAATGAAGAGGAAA
GTGATGCTAAATATTGAACTTGGGATTTTATGTGTTACATCAATTTTTTG
AATGAACTAGAAATATATTGTATCTAAATGCAAGTCActagttgtttgat
ccacgaaataggtgttttcattattactgtgaatactagaatttactgaa
cattactgAAGATCACTTTTACAGATTATGACAATAATGAGATTAAAAGT
GTACGGGTAATTTATGTAAGGCTTCCTGAATAACTAATTAATGCCAGATT
ACTTATTACTGAGATATTAAAACACAAACAATAAAGAGTATTTTGAAACT
TAGCTGTACACCTTAAATTGAAGGAAAAATGTTTGAATGGTTTAACTTAT
AGTTGATTAACTAATAATTTGACATCAACCAATGACCTCACACAAAAAAT
GCACCTCACAGTTTAACTGTTATCACAGGGTAAACACCCCATGAGAAAGA
CATGTTCAATCTATCTCTTTGGGTGTATTAGATTTGTTGTTTTCCTGATG
CAGTGTGCTACTATAGTTTGGCATGccaggttgtaactgatgactctagg
ggttataaacaggttgtaactgatgactctggaggacgtcagtaggtcat
aactgatgactctgggagtcatcacatagtcctaactgacaactttggag
gtcgtaacatggtagtcaccatgtagccactaataatactaactgtatcc
tcactctgttgtaactgacaactctgagggtcgtcacttggttgtaactg
acgactctgcgggtagtcacaaggttgtaactgacgactccgccgttcgt
cacttggttgtaactgacaactctgcaggtcctcacttggttgaaattga
caactctttccattgtcataaggttgtcacttgagtcatgatttgtcact
ttcgttgcagaagtcgttgcaatgtcctcaatttaagtggtgaatgttgt
cagaatattacgagtcgtcacttcgctgaaattttctcgccaaaacgtcc
gatgttttgtacgagttgcctgcaagacaggcaagtttgccacgtcgaag
atttttgagcgattaactgacgtcaactgacgacaactgaagacaactga
tgtcttttacattatctcattaatgggactaaccaagtgacaacagaaga
aggcaccatgtgacgacactaacgacaatgtgacgacccaagtaacaaca
ctgaagacaaaatgacaaccctaagtgacggcactgaagacaaaatgatg
actgaactgacagcagttaacgacattttaacgacccttcgtgacgacac
tgacgaacttcttgacgacactgacaactcctacatggtagatatacgac
tgccaactgacaatagtgacgaacattgtgatgacaaagacgaatggtga
ccttaagtgaaaaaaataccgaagacaaactgacgaccccaaaggacgac
tgtgaagtccttttgacgacccaagtgacgacactgatgacataacgacg
acccaagtgacgacacctgacgacattttgacaactcctattgacggcat
gaaatgacccgatatttttaagtgacgtcaactgatgacactggacggca
ttggacgacatagctggcgactctttatcgccaagtccaaagttgcctgt
cttgCTGTCTTGCAGCAAAAAAATCTTGCAACAGCTTATATCAATTTCAA
ACACGAATGAAATATGATGCCAACCTAATTTTATTTAATGAAATTCATCT
CGTGTGCTGAATGTTTTATCTTGTTTCGTATGGACGTGTGGTCGGTGTGT
TATGGTACCTGCGGGAATCTGGTGTATTTTTAAATACCCCACATCATTGt
acaatactgtatggtacaatacaatactacgatagactacaaGTCTGACC
TTCCACGACAATACTCAACAGTATTCAACAACACCTTCGATTGTCCATTT
CCCAGTTCGATGCATTGTTCGTGTGACGTTCCGTGAAATGGCAAATGGCA
AGCCACTATGCAACGAGAAGGTGCCATCGCAACACCCAAAGGGCTTGTGT
TTTCAAAAGGCGAAGGGAGATTGCATTAGTTATGGCGATGTTTACTTTTC
TTGCAGTATTTGTGTGTGATGTGGCCGCACTGATCGGCATTTCGGACGCG
GACGTGATGGATCCCTTCGTCAAAGCACCTCAGGCGCTGATAATGGATCA
AATTAGAAAAATCCACGTGCCACACTTCAGCGAATTGGGAGATAGAATAA
AGATTCCTCTTGATACGAGACTGCTAGATGCCCTTCGTGACTATGAGAGT
GCAAGCCAATGGAATCGGCACATTTTCGAAAAAAAGATCCGTCGCTTCGA
AATTGAAACTCACGACGAAACAACCAACTCTGTCGCCACAGTACAAGTGC
AAGAAGTGAAAAATATGGGAATTACATCAAAAACTACTTACAACTTCAAT
AGCCGCCAGTTTGATTCTGGCAAAATTGATATTTCGATACTTGCCTCGTA
CGACTCAAAAGAGCAAGATATGACGATTCTTTCTGTTAACAAATCGACTG
GTCGAGTGAGAGGGCTTCATCGCGAGGCATCTTCGGGAAAGGCGAGGAAT
GTTGGAAATGATGACGATGGCAGATTGCGCACGAGATTGCTGCAGGAAGT
TCGTGATAGGAGGGAGTGGACTTGTGGTGCGGTTGGTCACGGACATGACA
AAGGTGTTGGCGTTGATTTGCGTTCTCCGTTGGATAAGAATGCAGAATTT
CGCAGTGCTGCACGTAAGAAAGGTATACAAAGTCCAATGGCTGACGGTGC
GAGTTATGTCAATATAGCTTTATTGTTCAGCACGTAGCAGTTGCAAGTCA
TTACAACTAACCGCCATTCGTTGTTACGTCATCAATAAAGCACCAATATG
GGTACAACCTCAAAAGTACTCTTTCCAGGTAGATATCATAATAGAAGTGG
ATGCTGAATTTATCGAAACACAAGGAGGACCAGTAGACGCTATTGAATAC
ATCAACTTTTGGTTAGTGCAGCTAACTTGGTCTTTGAGCATGAGGTTGAT
GCTCACTTGAATGTTGTCCACATAGAAGAAACAGATCTATTCGACGGTGA
AATGGATGCCAAGGAGGCGCTTAAACTGATGCGAATCCATTATAGTCTTG
AATCAAATTCGACAAATAACAAAGTGAACAGCAACAAATTTAGACTGCGC
CATGCTGTACTAGGAAGGTACCTGGGAGGTGGCATAGCCTTCATCGATAG
CGTGTGTGATAAAGATTGGGGATTTGGAGTCACCAGTGACATTTCTGGTA
CTCTGAAGACCATGGACGAAAACGTTCTCTTTGATTTCTTCATATTCATC
CATGAAGTCGGTCATAGCCTTGGTTCTGGTCACACATTTGACGCCTACGA
CCCCCCTGTAGATTCTTGCGGTCCTTGTTCAATGCCAGGAAGTAATTCAA
CGGTTGATGGACTCCCGCTGGACAACTCAGCCACCATCATGTCCTATTGC
AACTTCTGTGATGGTGGTTTATCCAATATTGCTCTCACCCTTGGCGGTGA
ATGGAAGGGTCTCGATCCACGCAATGAGCTCACAACATGGGAAAATAATC
CGGCGATCGAGGGAGACGTCAGCAACGATCCAAGACGAGTGCCACATTTG
ATTTGGGAGACGCTTTCGTCTAAGGGTGATTGTGTTGCACCGCCTTTGCA
GTTTAATGAAGTACAAGGTTGCAACGAAGATAGTGATTGTGATGATTTTA
ATGAATGCACAACTGATTCATGTCATTCAAATTTCTGCACAGTATCTGAC
ATTTCATCGAACTGCTGTGGAAACGGTGTATGCGAACTTGGTGAACTTTC
CGACAATTGCACTGACTGTGGCCCCTTTCATATTGAGCCTGCGAAATATT
GCGAAGAATGTTTTGCATTGGATGGATTCATGTTTGAAGTAAGGCTCAGC
AAAGACTCCGAGAGGGATGTATTTATCAGCTCCATTAGTTTTATGCATGC
ATCATTGACGGATGCCGATGCAGCTGTTGCTTTATACGCTACACTAGAAG
GTTCTTACTTAGGAAAAGAAAGCTCGAGTGGTGGCTGGGAATATCTCTCT
AGCATTGACTTACCAAGTGGTAAAAGCTCAGATTTTGCAGAAATCGCAAT
AAACCCACCTCTAACACTAGCAGTTGGCAGTAAGAGGGCGTTTTACTTGT
TCGCATCAGAGAGCATCATTCTATTTGGCCAAGGCGTTTACGCCATCAAA
AACAGCCAAGGCGTTGAGTTGTACAGCAGCAGAGCAGTGACAGGATTGTT
TGGAGATGGCATTGACGGGTTTTCTCTCAGTTGCTCGATAACATATGTGC
TGAATGATGTTAAAATTACAGGAGAACCAACCCACTCCACGACAGCGCAT
CCAATAGGACTATTTCCTATTGAAGGATCGAGACAACCTGCAAAAGGAGA
GAAGACTTCTGGTAATGATTCTTCATCGTCATCTCATTCTTCCTTTGCTA
AAACAGAAATCCCACAAGGTAGCGAAGACAAACCTACTCACGTGTTGCCT
GGATTTTCAAACAAAGAATCTCCAGGACCTATTAATCATGTGTCATTGTG
TGTTCTTCTTCTTGCTTGCGTATTCCTGGTCAACAATATAATATCATGAT
ACCTCTAAATGGTTGTATTCAAGACAGATTTTCTTCTTCAAGGCTGAATG
GAACTTGACTCTTCTGATAGATTTGCCATGCAAACCAGGCTTTGCATGTT
TAGTTGTTATTTGTTTTCTGAAAGCACTTCAGTCAAAATTGGATACATCC
AAAGAGCAGGCCTCAATTTCTGACCCTAACAAAGTGTATATGTGGCCTCA
GAAGAAGACAGGTGAGAATCTCATAATACTCCAGACATGTAGCTTGGCTT
GTGGTGCACAACTTGTAGGGATTCGAATAACAAAATCATAATGATCGGAA
TTAATAATGTTTAATAAGCTTTCGCTGTTACTCCTTGTTCAAGAAAGAAA
AACATGGCAGAAAGAAAATTGTATCCTACTCTCAATGAATCCCTTAGCAT
CTGACCCACAATGCTTACAAAATTAGGTTTCTCCATCATACTTGTTGTTG
CATCATCCAAAAATAATCCAATCCTCGCTGCTGAAAACATCATATGCTCG
TCTTTCGAACATGCATTTTGGGTGAGTTTTTCGCAAGTTGAGCATTGGCC
AGAGCCCTGTTTGCAACCATTTGACTGACGTGATCCTGTGTAAATGACGA
GATTCAAGTGGTTCCAGATGAGGTCAAACTCCGCTCAGTTAGTCAAACCA
TCCGCACAACGAACTCACCTTGGTAGCCTGACTTGACTGCCCGGGCCTTC
CAGGACTAGGCTTAATTCTCCCAGGACTCTGCAACAAGCTATCCTTACTG
GCCGTAGCGCCAGCCACCCAAGGATGACTCAAGGCCTGTTCAGCAGTATA
TCTCCTCCTACTATCAATATCCAACAAATGATTCAATAAATCCTTCGCAC
TTTTGGACAGATCTTTTGCCCAACGAGGGAAGCGTAGAGTGAATTTGGAG
CGAAGGTCGGGTGAATTTGGGTATGGTTTGGCAATCATCATCAAAGGGAA
GACACCCACAGAGGAGGACAAAGACGATTACTCCGAGGGCCCAGGCATCG
ACGGATTTGGTATATTCTCGTCGTTGAATCATTTCGGGGGCGAGATATCC
GCGCGTTCCAAGGAACGAGGATGCAACGGTGGCACTTTCAGGCATGATTT
TCGACAGACCAAAATCAATGATTTTCACTTCTATATCATGTGAACTGCGC
GGTTTGTGACTTAAGAGCAAGTTCTCTGGCTTTAGATCTCGATGAATAAC
ATTCTTGGAGTGCATGTATACCAAAGCCGAGGTAACCATACGTACAATGC
GAGATGCCTCCTCTTCTGTCAGCGTCCCCTTTTGCACTACATAATCAAAC
AACTCTCCGCCAGTCATGAGTTCCATGATGATGAAAATCTTCGCATCCGA
AATGTAGACATCATACAACTGGATAATATTAGGATGTCTCAAGGATCTCA
ACGTCTTTATCTCCATGTAAAATTGATCCATCATGGCTTGATACTGCGGA
TCAATCTCAGTTTTGTCAATGATTTTGCAAGCTCGAGACTGTCCCGTAGC
TATTTCGGTGCAACGGTGACAGATGGAGGTGGATCCTACGCCAAGAACTT
CAGCGATTTCGTATTTGGAGTAGAGCTCTGCTTCGGCATTCTTCCCATCG
TGAATTTGGGCGTATTTTTCTTGTTTCGGGTGGCCATTAATGCCATTTTT
CGTCGAAGCCATAGACACACCGTTTCTTTCGTTGGGAAACATGAGACTAG
TCTCCTTCTCCAACCCAGCGTACTGCGATGACCTAGTAAAATCAGATAAA
TTCTTTTTATGCTCGCCCCCTGAGAAACTGCCTCCACTACATTTCTTTTC
TTCCTCTAAATATTCATCATTACAATACATTTTCCTCTTCAATGCATCGG
GAGTATCAGGAACCGGTGTTCCAAAGCTATCATCGCTGCTCTTGCGGCTG
AGGTTGTGGCGACTGCTGTGGCGGGAGGAGGGGGCCAGGCTAGCTGAGTC
TCCTCGGGGAGGGCAGAAAAGAGTTGGGCAGAACGAATGTTTGGAGCTGC
TAATGGAGATTTCTTGCTCCCCATTGTGGCCGGACAAGGGCGTTTTGTTT
GCTTTGGGTGGCTCCCATACTTGAAGAAGGAGATGTTCAAATACGATTGG
TGATGTCACCTGTAGGGTTGCGTGGAGTTTTTGCTCTGAGAGTCGCATTT
TTATTATGACACAAGGCAGAAAGAGTAAGTCACCAGATTAAAAAACAGTT
CACAGGCGGCACCCAGAGAACTGAAAGTTCAATCAATGGGGGGAAGTGCA
GCAGTTCATCAAAACAGCAGCAGCGTAAATAAAGTCCAAGACAGCGTGCC
TTTCGTGTGTAACAATAAGATCACATAGTAAGAACAGCACGCAAGGCATT
GTTTGTCGAGAACATGGCAGCAACATAGGTCCACCTGAAAATATTAGGCG
AGTGAAGAATGAAATGGCGTCGACATTGATTAGAAGGCAAGGGGTTGCAA
GCCTGACACTGACAAAGAAACAAGGCTGCGAATGTTATATCTCACGCCTC
GCTCTTCTTATTAGTCTTTTGCGGTGTCCGGATTGCGACGAACACTGTCA
TGATTCGCCGATGCCTGTAGGTGCCGTATGGTATGGTACAATACAAACAG
TGCCTACTTACATCTGTTGTCCAACTGGTCGGTGCTTCACCTGACACCTG
CCTGTTTATTGAAAAGTATGGTAGTGCTGGGGTGCTGGATGGAGTTTAGA
CTTGGATTCGTTCGGTTCGGTAGTTTTGACCGGCAGGTTTTGATCCCATG
CTGTTTCGACCCATGTGGACGTGTTCGAGCGGTTGTCCGTGGTGAAATGA
TAGTTACCTCTGTAAGTCGAAGTATTTATTTCATTTGTTTTCGAAAAGAA
AAAGAAATAAAATCTTAAAAAGATGCATATAGGTATTTAATTCACGCCTC
TCCGTGTCAGGTTCCGCCGGATCTGGGAGAAGAAAAACTGAGGTGTTGTG
TGTTTTGATTGCAGCCTTCTCAAGAACACCCTCCTGCTACACACAAAAAT
AATGTGATGAGAAGGGGGATCCGAAATTTTACCGGATTGAGGTCAATTTT
ACAAGGGGAGACCTACCATACCTAAATAcgctataagatttttgcagcaa
ggtagacagatgtaatatcattgaaacagacgaagtgttcggtttaagaa
taaggtggtgtgtcAACAATAATTGGTTAATATGGCAGTGCCACTTCCCA
TGACCCTAGATGGGTGCCAAGAAACACCATACATCTAGTGATGGAGGAGG
GGTGGAGGGCACAACAATAGCAATGAGATTGGGTAACACTGACTATTCTA
GAGGTAGATATGAAAATTAACTTTTCTAGTCCCTCTTATGTTCCTCAGTA
TACATTAGATTAGATGCCACAACATATGTTTGGATGTGTTTGCCACTTGT
TTGCCTAAATCTAATACATAAGGATAATTAAATCACACTGTCATTTGTTT
TGTGTTACACCATGATTGAGCATATCCAAAAATATATCTCCCAATAGAGG
TGATTCAGTGTTTTTGACATGAGTTGAATCAAAATTGAAATGGAGTTACC
TTTTAAATAATATTTTAATTGATGTTTGATGCAAGGAAGTCAAATGCAGT
CTACTTTACCCTGGATCCATTCTTGTCAAACATGCAGGAGACCAGCAGAG
CTTGAGTATGCTCCTTTTGTATTTAACAGTCTTGAATTTATTACCCTGTT
TCTGTTGGAATGTTCTTGGTATGAATGGATGACAAGTTGCTTGGTAAGTA
CAGAAGAATGACTCCTAGACATAAAACTCATAAAAACCTGGCCTATAACC
TGACATTGGTTCAACGGTTTGTACTGCTATGACAAACAATACATACATAA
ATAAGTTTGACCTGTCTTGTCAAGGACTGCCCATACTGCCCACATGCCCT
CTTTCCTAACTCCATCAGATTCAACATCTACATCATCTCTCATAAAAAGC
AAAAGCAAAACAATTTTCCACCATCAGCATGCTGAAGGCGCATTTTGGGA
GTGCTAATATGAAAGCTTTGTGCGAGTTAATTTGTATGACTGTTTTATTA
ATTTTGTCAATTTTTATCTCTCATATGCTGGTATGGTGTTCCTGAGGTTT
GTGGAACCCTTACCCATGGTATAAACTTGAGTGAAAGCTCTTGTGTTCCT
TAACAAGAGAGGCTGCCCCAGAAAAAGAAACAAATCCCAAATCCATAATG
AATTTGGCAATACACATGACCTTAATCTTGCTGTACTTACATGCCCTGTC
AATGCAATTGAGAAAATCTGCAAGCACAAGCAGTGGCTCACCAATTGTAT
TCACCCACTTTTGTTTTCACCAAACCCCTCTCAAACCTCTCTCCCCCCCC
AACCCCCCTCAAACAAAACTACCACAGCCTTGGAGTGCAAATCCCTGATC
TAGGAGTGTATAGCCATAGCCTCTTGCAGGAGGAAAACCCTATGAGCTCA
GCTCCCATGCCCTTTTGTATGGAAAATTCATGGACTGCAAACAATCTTTG
GCAATGCCAACCATGCATGTGACCACTTTCTCTACTTGGGCAGGAATTTT
GTTGCTATGATCTACCTTCATTAGTCATAGAATAATGTATTTCATTAATC
CTCAGCTGGACTACTCATAGACATTGTCATGACATGTCAACTTTGTCAGG
CTTCCTATGTGTACATGTAACATAGGTGGGATATCCTTTCCATGAAGAAT
GGGATGCAAAGATAAAGACAGTATTCATGATACCGGTACTAACAGGACAC
ATCTAGAAGTGTTAGTTTCCACAATTCTCATTGCAGTGAATCAGCAGTTT
TTTGGtagctgatctaaaagggtattgattccttgagagacaatgttata
gatatgaactgtttagttgcttattgtcctcaaaataaaattaataaaat
gatattattcaaagccataatttatcaaatttgtctagtcaatttctttt
caccactgggcataatcaaaatcatagttatttactgtttactatgatag
tcaatattgcaaatgaagtttggacacatgaaagtatattaccatttttg
aatgtttgtatggtaccctcaatcaactttcatcagcatctcctctctta
taatttgataatgggtagcaaaatggatgaaaaagtgaagaggacttgaa
tactgagatcatctttttattaccagaaaaatttgagtatttatcttatc
ttccatgatattttccattattcccatgagaagaagacaatagcaacata
aaacaagaaataatgtgttgcaacgataatttttgaagataccattgggc
agctgggtctgttatcttgacccagctgcccagcctcactttccctgtca
catccttgattttcttgtgcagccacaagatagaaagcttttgctatgtc
aatacaacagaaggatcaatagtcatcagtaattGGATTCAGGTATCATA
AAAGTTATTTTACAAATGGGTATGGGTATGGGTGGCAATACTTCATGTCA
GATTCACTACAGTTATATTGAGATAGTTTGCTTTGTGCCATTGAATTCAT
ATGCTCAGACAAATCTTTTCTTAGATTGATCAATATCTACTGACAGctta
gtttcacatgtcctggacatgtccttggatgtgtcctatgtccttaattt
ctccaggacatttttgtggacatgagaacataaatcagtgttgagtccca
tgtctgccctgtgtcctcaaattttttgactcatacacaatatataacag
tatctcggtgcatatccaggtatcttaagtattcttgtaccacaagctct
atggattgcacttaaatgaatgtaacatgcatgcaacagccgcaaaactt
ggtatgtttcacctgaaagtatcaaaaagaagactaaaatgaagtgacac
tccatgtcctctcgtgtcctgtcatgtcctctgcatccaaaatttaatgc
cctgtgtccttgtttgaaaacactaaaaacacgagatatctaggacatgc
ccaggacgagtccaggatgtgtccaggacatgtcctggacggtatctttt
tcgacaatttttggatgtggacgcagcagacatgtgaaactaagACTGGC
AGTTTTGTTTCTACTTATTCCCGATCTCCTCTTTCACTCTATGCCTACAT
GATTGTAATTATTGCCTTCCCTTCCTCCCTTATCAACCAATCAATCAGCA
ACACTATTATTTCATGACTAGCATGACATCATTGTATTACAAAAGCAATT
AAATTACTGAAACAAAAAGTTATTTTTTCAGGACCCATTAGATCCTACTA
TTTGCTCTTCAATCCATGAATAAGGATTTGGTTCCAGAAGAgcacacctt
cacttccctatgaaatccttgctttcttgtgtgatcacaaaatagaaagc
tttgctacttgcaatatatacaacagatgggccaacagcaatgtattcag
gtctcaaattttagtatttctacaaatagatttgggaatgggttaaaata
cttcaaatcagatccaccaccattatatcgaaatgatttgttttgtgtta
gtaaatttttaagcttagaattcttactaaggatcatcactatATAGTTG
AATTTTTGTTCGCTTGTCCCTGATCTCATTGTTAACTGTGTCCAAATGAT
TGCCATTATTGTCTTCCTCATCTCTTTTACCCATCAAGCAATCATCATTA
CTTTCAGCTTATTACTAGAATTTCTGTTCTTATTGCAGAAGATTTCTATC
TACCAAACCAAAAACATTACTCTTTCAGTGCCCATTAAGCACTGCAACTG
GTTCTTAATTCCATTATGATTTTGTTCGAGAAGAGGCAGAAATCATCACA
GTTGCAAACACTGCTACAATAACACCCATAACCCACGTCTCATCACTATT
TCGTTTATCCCTCTCCATTCGCTCCATCTGCTCTTTCCACTTGCGGTTCA
CATCATCTTTCTTGAATTCATCGTTGCTGTCTTCCGTGGTATGCCTGTCA
GCTTGGTCCTCATGAATATAACTGGAGGAGTTCTTATCCGAGCGTTTTCC
ATCCCAAAACCCAAGTAACCATTTGTATAAATTGGGACCCATTGGACGAT
GATATCCCTCCAAAACATGTTTCTCTCCCGATTCCAACCTTGATCTTGCC
GCATCTTTCAATGCTTCATCTAACTGATGACAATGAACTGCCAATTGTTG
CATAAGTTGAATGGCGTGAGACATTTCCGACGCATCCTCTGGAGAGAGTG
TTCTCTTGGCAGGAATAGACTCTGGAATTCGGTTAAAGGCATTGCATGCA
TTGACAAAGTTGTTCACTCGGATCCAATCAGTGTTGCCTCCATGGCGAGA
TTCAAATAATTTGACATAGTCATTTCCGAAGTATTGATCATACATTCTTT
GAAAGTATTGGACAAGTCGAGAATGTTTGGCGAGGATAAGGACCAAATAA
ACATCACATATTGCCTCGGCTAAATGCGCAAACAAAAGAGCATCAAAATA
ACATGGCTTCTCGGTTCCAAAGAAGTACGGTGATGTCTCTGGAGTAGAGG
TCATTTTCTCCTCCAAAGTCGTGTAGTAAACATCAGCATACTCCATTGCC
CGATAGACATTGACTTTGCCCGAATCCCCTCCTCCAACACCCGAATAAGA
TGGCAAATAGGAAGAAAAGGGATGATGTTGGTGGATCTTTTCTTCTTTCG
TTAAATTCGCGGATTCGGCATTTTTGGATTTATGCGAGTATCGGTGATCA
TTGTATCGAAACAACTCCAATGCTAAAACACCATGGGTGGAAGGATGCAC
TGAATAAGATGACGGGATAAGATTGTACAAAGCCAAAGATCTTTCTGAAT
AGGTTTGATACCACGTCCACAATGAAAAGAAAGACTTGACAACTCTTTTG
GGAGAGCTCTCTGCCGTGGACTTTTCAAGATTCGAACGAAATCGCTCTCC
ATCAGGATCCAAAGAAGCCTGTATGCACTGAGGTCGATACACCATTTCCC
AAGCAGGATCATTCCCATATCTCAACGCAAGTAATATATAATCTAATTTT
TCTTGAATCAATATCGTATACGGCTGCACATCCACGTGTTCAAAAAGAAT
GTGGCCGTGCACGTCACCATGACTCATTCGTAGGTAGTCCACAATATGAC
TTCCTGAGGGGATAAAGGATAACGACATGGGCTGTGATGCCTTGCTGAGT
TCGTGGTGCTGATTGTAGAAACAACTACCCAGGCCTCCCGGATGGTTCCT
TCCAATCAAAACCGGTTTGTCCAATCGACTCAATGCCTTTGTCCACTGTG
ACATTTCTTCGTTCCAACTCGACGCTCCGTTCTTAACTATAGATTTTCCG
CATTGGAGATCCAATAAGTTCGGGAGAGCACCTGCCGATTCTTCCGCAGA
GTAAGACGAGTTCCTCACGGCATGCGGGATGTAACACATTCGTAACACGA
TTTGTTCCAGCCAAGCAGGGCGATGCTGTGTCAATTTCAACGAATGATGA
TCACAACTAATCTTTTCCTCCACGGTTGAATCAATTCCAGCCGTTCCGTC
GATGTAGTCACACCCATCTTGAACCACGGTGACGTATCTCGACCGAGGGT
GGGGCGACACGACCACACCGCCATCATCGGCGCCGACGGGATCCCTGCAG
TCTTTGGCACCCCACACTTCGGTCCAGCCCTCTTGACGAGTGCATAGAGA
CGGTGGGCGATGGCGATGGGAGGAGAGATTGGTGAGGCTCGTGGGGAAGA
GAAGGGTGGAGGTGGCGGCGGAAGGAGGCATTATCGTCGTGTAGGTCGAG
GTGTGGAGAGGTGTAGGGCCTTCAGGCCTTCAAGGGCGGGGAGATTTTTT
ACCCTTTTTTTTGGTACAGTACCATACCATATCGTTCTCGCTATGCATGG
GGATATCTATGTACAAGAGGTACCTATGACAAAGTAAGTAGGTTCATAAC
TATAAGGTACCATAAGGTACTTACAGGGTACTTACAACGAATACCGCAGT
GGGTCGTCTCGCATTCTGATCTACTATGGTCAACGATGAAACATGTTGTA
TGGTAATCAGTTGTTGGCGCAGATTGGCACCCTCCCATATCCGGACCGCA
CTTCCTCAGTGAAATATGGTTTATGTGAGTGAGCAAATTCATTTTGGCTT
CTGATTTTCGTTAGCGAGATGTCCTTTCTACCTGCTTGTCGGGGACTGCG
TCCACTTCGAACATTAAGGCCGTAGCCACGAGCTTACGAACAAACGTCTG
CTGAAATGAATCTACCCACAATGCTTAACATGAAACAATGAATGAAACCA
AATCTACAAAACACAGGCCGAAGAAGGCAACATCCACTTGGATCATGCAC
TCAACCTGACCCTCCCATCTCTTCATCCGGCGATCGAACGCACTCTTCGC
TCCGTTGAAAAATCATTTCGTGAGATATCCCACTCGGTCACCGTCGTCGG
GTATGCGGCCGCTGCCTTTTTGGTTATGGCGGGAGTAGCTCGGTTGATGG
AGGCGAGAAGGGGTGGACGTTTGCCCCCTCCACCGCCTCCGCCTCCTCCA
TATTTCCATCGTGATCCAGACAAGATCGTTGATGAAAAAACTCAAAAACC
ATGATGTCACCTTTTGTCATGCAATTTGTGGTGTGTGGGAAATTGAAACA
ATAATGCACTTGTTGAGACCTTGTCAAGATTTATTAACAGACAACGAATG
ACAGAATGTATGAGAATGAACGGAGTTGAAGCACGAATTAAGTTAGTAGG
CAAACTTCGAAGCTTGTACATTATTTGGTGATATCAGATATGACTATCTG
CGGGGCACCCATCTAAGAGAAAGTAACTCATAGATAAATAATGAGATAAC
TGCAAAGTCAATGATCGAACAATACAATGGCCTCATTTATGCCGTCTAAT
ACATGCTGAAAAATATGTTTTCAGTTTCCAATGGTTCCCTGTGAAGTGTA
GCTTAGTTAACGCATGTGATGGCTTCAGTAATCATGTTACAATACAAGAG
AAGTAAATAATGGTTTCTTTGAATCTGAAATCAAAAGTGGAGTCATCTGT
GTGCAAATAATAAATGTTTGGTTTCTGTCTTCATCTGGCCAATGTAAAAT
GTACATGCATGCTTTTAGGATGCCCCTATCTTTGTCCTTTAATTGATTTC
ATGTCTTAGCCAAGAATTTTAACTTCACAGTGTACATGTCTCAGTCCAGA
ACAGATTATCTCTGTATGCTCGACTTGCAACCTGTCTGAACTGTGGAGGA
GAGCAGTGGAAGATCCTGCAAATAATCCTTTTTGACCAAAAGAATAGAAA
TGATTAGGAGGAAAATTGATTTTCAGTGTATTAGCTAAAGTTTTCTTTCC
AGAGATACACGCAAGAGTCCAAGTTTATTTTAATTCCTCAGATGGAAAAA
AAATATAATTCGATATCACTTGGAACAAGATGTAAAAAATCTTGAAGGAA
ATGACATCAACAATACCCCATTTGAAAAACTGAATAAGTGTCGGATTCAG
GTAGATGATCGACACAGGAATCTGTAGAATTGTCAAAAATAATATGTTCT
TGCAATGACAACATCAAAGATCCCATCCAACTCAGACAAAGTTCTTGTGa
gaacaggaggtctgataacacggggccctagagtgcaagatatcatgcag
gacacttttcTTATAACTATCATGACTGCAAAGGACTTCCCCATTTCTGA
CCATGGCCAGACCAGTTTGAATTTTCCCATGTGAAACTTCCCCAGAACAC
CTTCCCCATATGAACCAACCTGCCAGAGCACAATCTCAGCCTCCATTTCA
ACTACATCCCACCCACCTTTGCAACCGCATTGCAAGTCCCTCTTTTCTGC
ATTGAAAGCCTCATTTTGACCACATCAAAACATCCTTTTGACCACATTGA
AACCACCCTTTTTCTGGAACACAATTCCCCTTTCCACAGCATTGAAACAC
CCTATTGACGGCATGGAAACCACCCTTTTTGTCGCATTGAAACCACCCTT
TTTCTGCGACACTTTCGGCTGCATCAAAACCCTCATTTCCACCACATTGA
AACCACCCTTTTGGCTGCATCGCATCCCCCATTTTTACTGCATTTCAATC
ACCATTTCAACTGCATTGCAATAACCTTTTCAACCTCATTAAATATCTTG
GTTGGACCGCATCAAACCACCTCTTTTGTCAGCATTGCAACCCTCGTTTT
AACTGCATTGCAATCACCTATTCAATGGCATCATATCTTCTGATTCAACC
TCATTGCAACCACCTTTTAGACTGCATTGCATCTCCTGACTCTCTCTCTC
AATTCTACCACATCGATCATATTTTGTGATTTGACCACATTGCAACAAAT
TCTACCACATTGATCACACCTCCTGATTTGATCACATTGCAACCAACAAT
GCCAAAGACCTGTTGTCATGATGAGCAATACTTTTAAATTCAAATAATTA
GCCTGTTGTCAATTCTTCTCCTAAATGTATTGCAGTAGATAAAATTACAA
AAAAAATACAGCAACAGTTGTGTTCATTCCTCCTAATTGTATTcttgaaa
ccttaagagtactgccttggctcatagcatgccctttgttgatgttgatc
ctgatcaggtactatctgattggagtaggagtacttctctggtttcattg
aaacaacgtggttgtctgggtgtcactgttgttctccagtaacaaatcaa
caaatgttggcaagaaggtgctggaaggaatttggtacagaaaaggagaa
ataacattgtcacttgtatgaagtgctcctccaaggtttgcatgtattgc
attggcggtctttatgaagccaccataaaacaaacaagatctaattagtc
agtttctacaagccttctcttgtggctcatgaggatatgagaatggctgt
catgaataaccattcttattgcacaattggattctgaggcacattgcact
ctgatgaagcccccaagagctccagttctttagtctgcagcgttgttgcc
agaggatgaagaccatacatcggtcaatcatgtcgatgcaaacaagagag
atacaggcacaccttgaggatgcagaatactttacaaaccagagaatgta
aactttctctttaggtattttcaggactccaagccatacataagtcaatg
gctcctccacaggttcatcaaattctcaaagctatgaacaatagccatta
gtgctccaaaagatcatggctaaaaatgaacaaactccaaggagttctta
cttatccagagttcaaccttctagttcaatccaatgcaacaaatgtttga
cttaacctgtgaccacttggcattagctgactctccctgtgacggaactc
ctgcaataatgtgtgatgtcatcagtgctgttaatgcaaaagtaggtaaa
tcatatttttgaagtgaatcgaattttcccgcaacaaattagagaaactc
ttgaaaggattgtactcagagtaagatctccagaagatgaaagcaaggag
catgatttcactatctacttgtatatggttgatcaagttaaaatctcatt
gaaggtcaaacttattttgatccttactatcctgtgggattccagttctt
tggtgaagacatagattaagttctttatgattatttggagtttttctatt
tgttcatgccccttcctaacgatttaatttctgtcttcctgcaaaagttg
taattgcgtaatcattttaggtagatttaccttggagaaagaaactgata
ctccaaagcttctattactacaacccagtggtttattctgtaatgctttg
atttctaaggctgcaaaaggttaattttgcatatgaaatctatcaacaac
tgtgaacttttcctggcagacacagtcttctggtttgagttacccctgag
actgacaaaaacctgatgtacctcttgagttaaaacaaagcaatacttct
ttgactagcctgtggatttgtcattctatgggctgaagatagaaatttat
tctgctgcatcaaggtcacactgtcctatgtaaaccaatacgttgtgtgg
gtctacatacctccaagggaggttggacaatttaacatgcctaattcttg
tattgcttcatttccgcccattgctgagatgatatatctccagactctct
caatttcaattttacatgtatttaataaattccatcatgagatgggacag
aagcatgttgcctgcagtccattgcaatatgacaatgagagtttaaagac
tttactagaggaattcaagatgtctctgaaagaagaagcgatgtaccgtt
tcttatcaatgttgaatagctttaacagctatagtatggtggcacagcct
gctggctaacactatgatcacttcaaacattggaaagaaagcttggagaa
tgagcttttgttctgttttgattccaatttgggaaagtctattgcctgag
gaggttgaatggttggaagaaggtttatacatgccttattggattgTTAA
ACAATTACAAATGGGACTTAGATTAATGTAACTATGATCACAATGAAAAA
TAGAACCTCTCCTGAGATTTCATTAAGAATTAACATTTACATCAAAGCAG
TATGTATGTACAAAAATGGTTTCCGATCATATAAacacatatttcttggc
tttgtgattgtgggtaacaagacaattcattattttgccaacaatccatg
ttttgcaccaattttgatcttcctcttgattgctcataagaaaacttatg
caatacaatctgctctccatgacaacttgttttggtcttcaggttttcaa
acaaaatgtaatgtaaaattcttcaactgagggtacattgctatattgca
aatgtattggattcatgtgatcatattgtggtaacacattgttgactcat
aactctgtgttgcaactgatctagcaatgtcttgctattggttgttaatc
aatattcataactgttcatcttcagctcctcatgacaaggacagtttgtc
accatgtgacccagtgtgcacaaactaaagtcaatgacataagagccact
gtttacaacgtgaaacgaacctagtttttgaatgttttttaatcttcttc
aggaatacatttgcttgaatttcatgcattgtctttgcaccaagttcctt
ctgagatgttaaggcaggtgtgttaggtacatcaaccgacaggcatgtat
ccttaatgttatgaatggagcattgagctttatcaatgcttacaacatct
tgtaactggagaacccagttttatatctccaactgttgatctggactgaa
actgccgtatgcaacagcaattgctgatagaatggtagtcacttgttttt
tgttcagtggcttgacacCTCTACCATTTTGTTGATATTGATATCTGTTC
TGATTGATGTTTGAATGTTTGTCCTTGGAAACATTATGATTTATAACTGA
AGTATCCAATTTActtagtttcacttgtgctttgtccacgtccaaaaatt
gttgaaaaagacaccgtccaggacatgtcctggacacatcctggacatgt
cctggacatctagtgttttagtgttttccaatgaggacacaggacattca
attttggacacagaggacatgacaggacctgagaggacatggagcgttca
cttcatttaagggtcctttttgatactttcaggtgaactataccatgggt
ggtgactgtttcatttaagtgcaatccataaggcttgcagtacaaaaata
cttaagataccctggcatgtgcctagatactgattctggggacacaggac
agacatgggactcaacactgatgtatgtcctcgtgtccacaaaaaacctg
caacctggagaaattaaggacataggacatttccaaggacacgtccagga
catatgaaactaagccaattaaGTGGGGGACTCCATCTGAATGAATCCTT
CTGTATGGATGACTTCTTCTTCTTTGCAACCTATCAATTGCCATACGTAA
TCTATTGAGGATTATTCACAACGGTTGAGGgatccctgtacatattttct
tgcaaagtgtctttgaaggacacatggcgagccaaaccctccacacagta
aattttcatgagcacattggtcacacttcttgagtctatcagtgcatgaa
cctcttttgatatgggtgttgaaaacacaaggaggtgtgtcagggaatct
tgcacaccatatgatatagaagcctttcaacataactggattgcgatgtg
tctccaatgataagtatcaaagagctctttctgctgctgatttgtatctc
tcataagaagattgaccaagcacagatgctgcttgaacaaaatcacaagc
taagcctgtttgaggttcaatctttaatttcatcccttctagcatatgat
tggatttctgtatgcaccttctgttgttgcagcaagtgtcttattagctg
aatgtgatgttcaatatgtatatttccccctttgtcatccctggattcag
acttgaaagaatgccacaacgatgtgttcactgcaggcatttgcatgcaa
acttctatttcctggtctttctgccaaaagatgtgatgtgtgtgtgttct
tctatgtgatgcaaattcattcaacttaaactctagttcaccatttctag
gtatttgttgttgctcaaggtgtgataaagaactcaatgttgtactatat
tcctcctcaattgagctttgttgtatggatcaaatgtccttgcaacaagt
cataatcaccctttcccaatatcttgatcaaaccagaatccatcaaatgc
caatgatccaaaacaaacttagcattcataaatcccaacttcacaatgat
agattgataaaaatccatctgcaacaagagccttcccctcagtcaaaggg
caaccaggggatgagatagccaagaaatttcatccaagcatgaacatatg
tcatctcgtgtgccacacacaagatcccctcacatgcaatgcaaactttt
ctcatcttgttatacattgtCACCAAATGAtaaggccacaacaatgggct
gatatctcttttcatcatgtcaagaacaataagattaccccagagttcat
aattgtgccgcattgttgcagtttgccatacaacccctagtgacttcttA
GTCTCAGATGGAGTATTGTCATTGGGATTGCTTGCAAGTTGATATGTGAA
GCCATTTGCCTTTGATTTGACAAGTTTGAGATATTCAATAATAGAGAATA
ATCTGTCCTATCTACTTTTTGTTCTGCTTTCAACCTCCGACCAAAGTACT
GAGTTAATTCATATGCCGCATCATTATCAATTGTGATAATGGATTCCATG
TAAAAGGTCAGTGGCATTCAATACCTTTCTGAATCGCTTGTAATCTCTGT
TAGCATCTTTGTATATTGGTAATTATCATGACTTTTGAAAACGTCATGTT
TGGTAATAGATTTGGCCTGAGGCCAGACTGACTGCATCACCCTCTTGATC
AACTGTGAACTCTGTCTACCAGGTTTCCTTGTGATGGCAGAGAGAATAGA
TGGCCGAGTTGGGCATGTGGTTGATGCACTTGCAAGCCCTTTGTGACGAA
GAGACTCAATTAAGTctacttggttgacatggtatcccatgttgggcaca
tcctgaaacaattttgattggtctgtcccatctgcttttgtacctccacc
tcttcttcttcatttcagaactggaaggcagatctttttgtgtctcaagt
gatgataacttgaattggaaggtacagccagattttggggtccattaaga
cattcacagcttgatttgtccttaccctgacaattgccctttatgaactc
tttttcacagcaaacagtaaaaccatgattctgtgcatacatttcaatgg
tctcaagaagaaggtctcaacttatcgaaatctcatttggttgaaataat
tcagtcacaagcttttataatttgcaatattgCGCTTCATATTTGTAAAT
GGCCAACATTGCTAGTTTGCTTGTTTGGGCCAGCTCCATAAGTAGTTTCT
TGGAGATAGTTGGTGTTGCCATTACATGTACTGATTCCACATGAGCTGTC
AGTCATGGTATGTGTTATGTCATCTGGTTGAGTCAGTCTAGACAGTTGGC
TCAGGCCAACAGGTTCATCATCGTTGAGATTGATACTACTAACATTGTCA
TGGGTAACAATTACCTGGGTCTAATGTTACTTTTGGCAACGGATCAAAAC
TTAGGATGCCTATTGCACCAATTAATATTGGATTTTAATCTCTCAATATC
ATAAAACCTTCAGGTGAAAGGTCCTATCATTGTGTTAACTCACAAATGCT
GTGTTACATGAACAATGGCACCTGCTACAAATAGATATTTAACTCTGACA
TTTGATACCAACATCTGTATTTTAGTATCTACACACACTGATTGTTACTA
CATAAATCTGTCTGTCATCTGAAGCTAAAAtggtgggaaagtcacctacg
tgatgttctgcgctctatggccccatgtcatcaggcctcctgGGTGAGAA
AAGCCAACATACAAATACTAAACAATTTTATAATAATCGTTCTTTTTGTG
TGACAGAGGAAGTATTTTTTCTTTGATGGGCAAACACATGTTTTACAAGA
AGAAATCCTTTTACTAGCTGAAATGTATTGTAAAGCCTGGACTGCGACTG
TATTTTCACCAATTAATACACAACATTGTATCCCAATCACAAGCAGCTCT
AGAGGAGCATTTCTCATTGTTGTCTTGGCATTGCATGCGTTTGATGTGGA
GGTAGAGGGGGAGCAGATGGAGAGAAAATAGTAGTGGAAACAATCATAGA
GGTCATTTTCTTGACTCTCACCCGTTCAACTTGATTATCCTCTGCAATGA
TAAGATCTATCACCACTTCTGAATTGTGTCCTGAAACAACTAATGGCTTC
CTCTTCATAACAGGATCAGTACCGTCTGCAAGTCACTTCCCAAACCCCAA
GCCAGAGTATGCCTCAAGGATCTGTTCATTACTACAAGGTGGAAAAGTTT
CTTCACCACTGTTGCCAAAACACAACCAAGCACCATTGCAACCTCAGAAA
CCACCTTCTTAACAAGAGTAGGGACAACAtggatatagccgatccaaata
tttggatacatggacatttagacacttaggacaattctggtagtcaccca
ctataatagagctacttcgtttgctccaaaattcttttttttaatttact
cgaaatcagttttgtggaatccactgtctggctggctgggtatcatgata
catctaggatatattgtgctcctattgtatatagccgtcATAAATAAACA
TGCTATTgtaaaaactggataattgcactggaatgaaccacctaactgaa
atgaccaattttgagtggcatttgcatttttggccatgaaatgcacttgc
ttgtttacttctctaaagcaggagcaacacacctatatgcatgggtcttc
ataacaccttctcattgctaaaaattccggtttgcgaaaagctcaggctc
acaatctttggtggaactggtacatggaggctagaacaaggtaaacagag
taaaatttagaccacattttttcatcacaagagggaggcaaacttaactg
ggaatataggaaccaccatgtgtatctttttgaaatggaaatgatccaac
attttgtgattctattaacttagtttttacCATACATTGGTAGATTTTCG
AAATTAGTATCATATTTCACAGTGTACTCTATGTATTGAATTTAAGGAAA
CAATTGAAGGTTGGCTTGACATGAAGAAATTACACTCTGGTAGGGAAGCT
GACTGGTCAGTTGTTTACATATGACTTAAAATCTTAAATGGAAGTCCCCA
ATTCCAGGCTTTTCAGCCACTCCTCTTGTTCATATGCCATGTGCAAAATA
GATTCCTTAGCCCGATACCCATGTCTTTCATGAGGCAAGAGAACCAACTT
TGACTCGATGCCAAATGCCTTAAGTGCAGCAAAGTATCTCTCTGATTGCA
TGGGGTACGTCCCGGAATTCTCATCTGCTTCACCATGAATAAGCAGTAGT
TTGCCTACGCGATCCTGTTCTGAATACTTCTTCACGTGCATCAATGGACT
CATTGTAATGTATGTGTCACGAGCTTCCCAGATAGATCGATCTTCTGATT
GAAAAGACATGGGTGTGAGAGTCCTGTTGAATGCACCAGATCTGCCAATT
CCTGCGGCAAATAGACTGGTGTGAGACAGCAAATGGGCAGTCATGAAGGA
ACCATAGGAGTGTCCTCCAACTGCGCATCGATTGGGATCGCAAACCCCAC
GTGAGGTTGCATATTCTACTGCTGCCTTGGCCCCCATGACTATTTGATCA
ATGAATGTATCATTAGGGTGCTCGTCGCCTTCGCCAATGACCGGGAGGGC
AAAATCATCCATTATAACCCATCCTTTGGCTGCCCAGTGAATAGGTGATG
CCCACCTTGCATAGACAAATGTGTGTTTTGATCCTTTAACCTGTCCTGCC
GACTTTGCATCTTTGAACTCTCTGGGATATGCCCAAAAGAGCTGAACGAA
GGAAGGAAGCAGAGCGAGAATTCGCTAAATACATGATGAACAATTCAAAT
ATCATTCAAGGAAACCAGTATAATACTAACCGTGGGCCTAGGAGTACCGT
CATAGTTGGCGGGAAGGTACAAGTTACAAGTCAAATCTACACCATCCTCG
CGCTTATACTGAACAAGTTCTTTGGTTACACCCAGCAAATCTGGCTGTGG
ATGCTCAAACGTTGTCACTTGAATTTCGTTCGACAGGTCGGAAAGTTTCG
TCAAGTAATAATTCCTGGGAGTAATTTTCGATTCCCTCGAAATGAGCATT
GTATCATTATCACCCATGAGACAGACGAATGTTTCGTACACATCCTTCCT
CTCTCGGGGGATCACGCCATCTACCTCCTTCAGGGGATCCAACTCTCCCT
CCACCGGGGCCACACATCTCCACAATCGCTTTGTAACAATACTGTCACCA
CCAAAATCCAAAACATCCAAGAATGGTCTATCGCCCAATGGACTCGCCCC
CGCTCCCTTGAGATAAAAACTCGTGGGACTGGGCTGCACGACAAAAAACT
GCCCATTCTCACCCATCCTCCTCATCAATGGTTCACCCGGTGCATTGTAC
CTGTCTTGCCAGCATCGTTCCCACAGCATCTTTACCTTATTCCCGTTGGC
ATCGAGCACCCATTTCCGTTCCATGCGATCTTTCCATCGATATTCTTCGA
CAATGGACATTCCCGATTCCATATAATCGATATCCGAAAACCTCCATTGC
AGACCGACAATTTTCACAGCATCTTTCAATGTCACTTCTCCAGAATGGTC
GTCCACCACCAAAGTACGAGCGTACACCGCATCCCTCTCGCCATTTTCTC
CCACATCGACGGAAGGATCCCCACCATCCAACGCTTGAACATAGACTATT
TCATCTTTCACTGGATGCCACATGAAATGCCTCGGATGTCGAGAGCATGC
ATCATAACTCAATGGGATCTCATCGTCCACCGGCAGTGATGCGACGTTGA
TGACTGTATTGGAGTGCAGATCCCAAATTTGAATGGATTTCCCAAAGCGT
GAAAGTGGGACAGAGTAGCTGAAGGTAGTCAATAGAGTGACCAGCAGAAA
CCGGGAGGAGGGACTGGGTTGTATGCAATGAAGAATGTGAGGCGATGGGT
TTTGTGGTATGAGTTTCTCCGAGGCCGAGGACAGCATTGCCCCTCCCATG
CTTTGAGGAATGATCTTGAGTCCGTTCGATTCCTCTCCAGAATCCACCAC
GTTGATCGAAATCAACTCAACCTGGAGATAATAACGTAACTTTTCCTCAT
CGAATTCATTCTTGAGCAAATCCTGATAAGTCCTCCCCGGCGCCTTTCGT
GCATTCTTCTCGACCACTTGTATCGCCGGTCCCGTCGTGAGAGGCTGCTT
GGGCGGGTCGGGATGATCGAGAGGCACCGTCGAAACGAGCAATTCGTCCC
GATTGAATCGGTAGGCGCATCCCGTGATGAAATTCATGCGACGATTCGCC
AACGGGATTCGTTGCACGACCCACCGTCCGCCGTCATGATCATTGCGGTC
TCGAACGCATTGGTACAATTCGAGGCGCGGTTCGTTCTTCACCTTGGAGC
AAAACACGAACAATTCTCGGGTAGGATGAAATCTGACATATCGAATCCCC
TCGCTGTCAGTCGGCAAGTCGACGCTCCACTCTCTCGCCGATGCCAACTC
GCGTATCGTCAAGGACGTGGCCCAATCGACCACGGTGGAGGGAACCAGCA
GCGAAGGATCGAAGCGCAACCCCGCCAGCTTCTCTTCGGGGCGGGCAATG
GCCTCGATGGACGGCAGCGGGGGCTCGCTCAGCAGGATTAGGTGGCGTTG
AGACGGGGACAGAAGGAGGGACGGGTCGCGTGGGGGCAGGAACAGGCGTT
GGAGGAGCGGCGATGGGAGTTGGTAGGACGAGGTCATGGTTTCGTATTGT
ACAGCGACTACTATTGACGATAACGTGTCTTGCACGCGCTGAAATCTGCT
GAAATTGAGCAACAGCTCCGCAAACCTAGGTAGGTAGGTATACATACGTA
GTAAGAGAGTAgtaagtactagattactagcagccgttgcaagatttttt
agcagcggcgggagcccgaacaaaggaaaaggttataacagtggctgccg
cgctcgctccgctcgcgccacgcgcacgggcacgacttttgtattaatgt
caaaataccactagcgtagtttttgtctgtaggcaatcctagtttcattg
tagtaatgtcacgttacatcggcctccgtaaaaaaacataccagattcta
cgtaacacaaaaaaattaccagcagccgctgaagattttttggcagtaga
tgttagttgtgctggaagctgtctgtaaatagagttatttggaatgtact
gacataggactaagtgcgcgacttgattttcttatgacataaatctagtc
attttgatcgtgcaaaatttaacgttaaaagaatatagttggcttcattg
agacaggtacatgttgtataccagaagaagatttagtactgtggaacgat
cgtttttgatattgtgggtggctgtgcagttttgtgtttattcaagcatg
aatgcattagatcgacaaatatctgtgcgtaactgctttacgattgtgac
acatgtttttcttgggacctttgtgcagttatttattcatgcttactaat
ttaacattgcacgttgctaatcgaattcccatgtagttttaaacagtatt
cttgtgtttcaggaagggttttgcaagaagatgccttttggcggcgcaat
agttagtgagtttttgtttttgtgttgggttcgtagcttcttagttgctt
agtcgttggtttgtgttggcatcatggatttattgctgcttcatggctat
tagcttgtgcctttgtgttgtgtctggttttggctacgtctttgtgatga
ttgttgcgatggcttcgttgtgcatcatgtcgtcatgcgtgacgtcgtcg
tcgggtcgtggcttttgtgttggcagtcttaacatttatttctagcaatt
tcaattctcatgttgtttgttttgtttttatatcaaaaacgttacagttt
gactaagagacattcaggtatgttctttgggtgttgtgtctggtgtggct
gcttccctgttgggctgctatggttttggagtggctgtctgttggctttg
tagtgatttggcagtggcgtcattgtgggattgctacggcttgtgccttt
gtgttgtgtttgctcgtggcttcgtcttggtggcaatttgttgctgtggt
ttcgttgttttggtgtagctgtttcaattctaacgttgtttgttttgttt
ttatttgccgaacttcacagttgaactgaaagacatccaggtatgtactt
tggtgtaatgacaattgtgagtggctgtctgttggcgttgtagtggtttg
gcaggggcgttattgtgggattgctacggcttgtgcctctgtgttgtgtt
tgcttgtggctttgtcttggcggcaatttgttgctgtggtttcttttttt
ggtgtagccgtttcaattctaacgtcgtttgttttgtttttgtttgccaa
acttcacagttgaactaaaagacatccaggtatgtactttggtgtaatga
catttgttgttgttgtctttttgaggtggagggcatgtggttcgattttt
gataaaaacaacaatttgaacaatacacagtcagttgcttgaattggcgg
caacatttttgggttgctgtgatttcaggggtggctgtctgttacgttgg
tagtgcgtttttgttgcagcatcttgtgtctggttgtggcttcgtcttgg
tggcgattgttgccgtggctgcttcactgttgggttgctgtggtttcagg
gtggctgtctgttggcttagtagtggtttggcagtggcgtcattgtggca
actttttgaggtggagggcattttgttctgtttttgacaagtacaacaat
ttgaacaatatacagtcaggcatttgaggtctgcttgaattggcggcgac
attgttgggttgctgtggttttggagtggctgtctgttggcttagtagtg
gtttggcagtggtgtcattggggcatcgctatggctgtttgttttgtttt
tatatgacagacttcgcagttggaccaaaatccagcccgggtatgtactt
ttgttgatggcatttggtgttgtggtccttttgaggtgtggggcattttg
ttctgtttttgatcaatatgacaatttgaacatttgaacaatacacagtt
aggcattcaggtctggttggattggcggctacactgttgggtttctgtgg
tgtcagatgtggctgtctgttggctcagtagtgtcattatggcttgtgct
tctgtgttgtgtgtggtcgtggctttgtcttggtggcgataattgccgtt
gATTCGTCTTGCGGTAGTGGCTGTTTTGTTGCCGGCGTTGTGAACGTTGT
ACATTGTATTTTTGATGATGAATTTGCTAACATCATGTTTTTGTTTTCAT
TCAATTATCGTTAGGTTAGCATTGTCGTTGATAGAATTTTTACTTTTTTG
TTGGTGGTGTTGTTGCTGAAACGACAATACACTTGCGCTGAAGCTGAGAG
AGTTTTACTTTTTCGTTGGTGGTGGCTTTGATTAAAGGACAATTCACTTC
GGTGGTAGTAATGTGTTCTGTTTTGTTGGCGGCGTTGTGAACGTTGTACA
TTGTATTTTTGATGATGAATTTGTTAACATCATTTTTTTGTTTTTGATCA
ATTATCGTTAGGTTAGCATTGTCATTAATAGAATTTTTACTTTTTTGTTG
GTGGTATTGTTGCTGAAACGACAATATACTTGCGCTTAAGCTTAGAAtat
tgcaatattggaaatttgtcattctgcatcattgtgcatttcattttgaa
ctaatccaatttatgaattttaaattcttaatctacaggtcaactattcc
gtattccaagtcagcattgcaggtcagtaattgtcatgggacatttttat
tactgcattccccttttttaccaatgcattgagttgtgttcaatttttct
tctggactttttctgatacagcatgagtgttaattctggcttacaagatg
agattgtcaaggagaaggaaacagtcaacatttctgctgctgacaatgaa
ccatccaattcatcggatcataagaacgtgaatgtaagtaatattgatat
tttcctatttagttgagaattctgtttctaatgagatagttttattttga
ctagggtttttgcaatgaagatacaattgattatgttactcctccaactg
acggagagttgtctgtaagtttgtttagtgccacattataatgtagtgat
gcatctgacatctcattcttttcaagcatggagacgtgtgatgctcttta
tgcatagagaaggaagtcaccagaggcttagtgattctgcagcaattatt
accatggatccctctctgtcacagagtatgtcaactatgagtcaaagctg
gactaatgtcattcagaccttagtagaagcccaacagcgacaaaatgaat
tgatgcagagggggttagacagactcattcaatgccttgctcacaagtca
gcaacaaaccaatctgtgggatctatacaggatttttatgaggggggtaa
tgaagatgctgagattgaagatgagaagcgtgatactttcctttctgttg
tgttgcagcgtcctgatgggaaaagttgcgaattcaaacttccaactcat
gatgaattttttaaagatttgggaggaacaaccaggaagacggaagacaa
gaatccacctttgatcctgttggattttgttgtcgctgctgcgtgggctg
ccttcctggatgacaaacataagtttttcattccttttgtcttagattgg
tcatcaaaagacaaggaagtagattatgaagtgttggttgtctgagctgg
actgctggaacagtggacagaatttttcaaggaaggttggagctgcaatt
gtgtttgttgattccaagccctgtcttgcagttttccacaagtactatga
tggagaagaggaggttatgagactacaatggtgatccctcaaagcttaag
gaatactgatgttccaatggaggacgttcaattgctttttgataaccttt
tttctgttggacaagattcacatgtgtacgaggcaacaacaaccttcaag
gtgtttcctgctgatgacaattgccaaaatcatagtactgttctagcttc
tgacattaaggtgaaggatctcatgctcaagttttctgtggagaagcaca
tatggggaagaaatgagttttcagatgttgtgttctggctggttagtgtg
gcaggaaaaaagaccaacaatatgttctcagggatgatgacagaactaat
tgcgagaaatgacagcaatgatcctgctgggtacagacacttggtctgtt
gtgtggtctatgattccatcgtatttttggcaaaaaagaccttgtttatc
tccatgatgatcggagtgacactagtgaagacgtaactgttgcactgcaa
aaacaaaaagcagcatttccatattcaggtaaggtgatgacatgaaagta
tttttcttggtgacatatgtaagtaactgacctagtttattttatgctgc
aacagatcagaaggggaagagaaagacagagcaaaatgccattcatattg
acagcgggaaaaagttgaaaattgggaagggtccaagtaagtacagaaag
caacactgagcaggaatgatgccaatcccctcaccatcctatttattcaa
aaggtttatttgctctgtcgaagaagtgttgtgaagatagaggacttgag
ctcaatggtgagagggttcatttgtaatgttctaagttaaaacagatgat
tattgacacaatgtttttttatgtttcttagtggctcagacgtgcctctt
cattggaatgtattatcctagggatgacaagaaccttacaaagtatcttg
ttcgtgatttgaagggcattcgtatctgtcaccagaattaccctttttgc
tttgttcttactgcagcatccggtacgaatgaaccccgttatcctgaaag
ggatctctgtcagcaacataggcacatgaattattccttgggacctcgtg
ggaagaatttacttatggttctaccaaattgctatcattacaatgacacc
accttataccaagtaagtttttgcaaattctaggttttgcttttagcatc
tttgtctttctcacaaatcaaactttaggtctgttttgatccatacaaag
tgaacgaactctgcaaatttgagtatgatgaaccaaagactctcattatt
gacaattttgtttccatggttaaagcaggaaagtttagtttgggtgaaat
gtcagattacctggtcgttgaagatgcaatccacatgagcaatggagaat
cgtttgatgtccgtacaaatttgagagattcagcaagcatctatttgcct
tggaacagtactcttgctgtgactatcacttggaatctgacatatctgtg
taaatactttgcaattttccctttgaaatgtgaccaaatgggaaacaata
ttctttacaatgtttcgtggtcgttgtgtcaggaggaagagttctttgat
cttaaatttgatagattgtcactaaccaaagtgaggaatgaagcatcaaa
acatcagctggttgatcgattcgatgttcacaccaagaaattgcagttgc
tggattccatatatgggttgggcagtattgattacatttgccttaaagtt
ttgggctgccaccatcctctgtatcacaatgatgatgacaaggcattcgg
gttgaatgtaggaggttttttgccaccttttagtagtgacatcgaagaac
gtggttttcaatttgggccagaaagtgagacactagaaagcaaaacaaca
tctgatgacatttttttcactaagaaggacgttaagaaacgggatcaaag
taagtcagttggtatgttttcagtatttttacagcttgagagcaatactt
aaattttctttgacagaaagtgctggtaaaactgaaatttacaaaagtac
cgatgaaggctctgatgatgatGGAATTGATGTTGAGGATGGCAAGGAAG
ATGCTTATGAAGAGGATGACAGCAAGGATGGTGACGGAGACATTTATAAT
GTCAAAGATAGTTCTGAGGATGCTGACTATGATGATGATGATGCTGGTGA
TGACATTGATGATAGTACAGACAGCTGTGGTGAATTTGAAAGCAACCCTT
CTCACAAACTTGAAAATGACGAGGCTGATGCTTTTGGTACCCTcgctgaa
agtagttgtgattctgatttttatagcataatccctgttcgccatcctcg
tggcagagctactcaagcattggatgatgaattggaaatcatggaaagag
tcagtccagagcctggtatgtaatgtgggaatttaaatgagcatgatttc
gtttcttgcatttaatcaatacttgtgtttatggattgcatttcatgtca
aagtcagtactttcacagtattttgactctacaaatctgaatgcagaaga
agccttattgggtaattatttgagtaatctgagaagtagtgaccgttttt
cactactcaagaatgaagcaatgatgccaaattgaatatgttccataatt
gagaagcttcaaaacacattcctgaagatgccgcacgactcagaaagaaa
tgggtcactattgatgacattcattatttcaccttgagagatgaggaaat
gaaggaggagaacaatgaagaaacgtatggtttacttttagaaggtcatt
tcaatgggtgctatacttgcaacaattgtcatgtgggactttggagctgc
aatattggaataatgaaaattgtggacaaggaagtttaggaaaaagttat
ggaggacgtagatgagaatttgattcccatgatgtcagatgacaaaaaaa
gcctcgtgaggcgaatatcatgcagcaaatatctcgatgatattgtaatc
tacaacccacgttactctattttgaacaaatccttgacatcacatcagcc
gaaaagaagatctgaaggggtggtgaaacgatctgtacatgtgtttaatg
gcggtaatgaagagggacaaggcaaaaaaaatgtaacacttccaaattaa
acatgttatggttgccaccaagacaattggcatggaaggccaatgaagtc
ttccacctttctctcaagtctaatttgttggagagcatgttggaactatc
tgactgaggtttccaggaagagtccaccaacacattgccaaatattattt
tattatggggcattgaagtcaaagatgggttaccacagagactattctaa
tgttcaattcataaaaaatgttcttgctggaaaaacagttactttggatg
tccatccttctggtggaggcaagaattctcagatcgtaggttcaaacata
ctggtcttgacaaagggaagcagacctatgaaatttgcattcaggtttcc
atcgtaagggaatgtccagggtagtaagacgacttacataacttctccca
gacatcacttcacatgtggacatttgacaatatcagtgcttgatcctatt
gatgatgtcgtgatgacacatggagcaaggcttgtttacaacacaagaga
aaacacaaaccaatggtatagagtaggttattgcttcaggtggattcaat
ctttcagagatttttatgaggatagctgtactttggggttggattcatct
tcagttcataggaagaggtgtggaaagaaagcagaccgtgatatctgtag
ttagcaaaATCATGTATGTTGGACCATAAATCATCTGAAATAAACCCTTC
ATGCACATGTGTATTAATATCATACAACTATTTAAGTATAATGGCTTTTC
TCAATGTCAACAATGAATTAATTTGTCGACATAGTCAAACTTGGCATTCA
TTCAATCCAAGCTCTCCCTCCACATCATGAGCAGATCTTGGGTATAATTA
CCCAATTCCTCGGCAAACAATGTCCTATCATCGCCAATCCATACAAACca
aatccaaatcggtacatcaaccgaactccatgcaaacctcttttttgaat
ttttagatgatgcttaattttccaaatatgataaagaacagctttggatg
cactgaaattctttttcattgatgatccacaacgcaagaaagagaacatt
ttccaacacgcaatgtcataatgacccctgggactggaacattttcaatc
agttgatttccatcaacccacgtgaaagggtgttccactttcttttgtag
ggagaaattttgaagcaatgaagtaatgtcatgttcgtgctgagtagatc
gccgttgttcttctattcttccgaaaaatgtactataacattcaaatctt
agatgcatgtgagaattctctgcgtattagaaaaattatgatacctgaaa
cTCTCAATGAATGAGTAATAGTGGACATGATAAAAATGTGCATGAAAAAT
TTGATACTTCAATTGTTACGTACACATATTCATTACAATTATCGAACAGT
GATTATATGTACCAAAAATTCTGACAAATTGTTGAGAACATTTTGTTAAG
AAAAATTGCCTATTCATCGTCTAATTTCAGTTGTCATACGTTCAAATATT
TTTCTGTTCACATTATTTGGTTAGTGAATATTCTGTTTTGCTATTTTCAA
CATTTAAGAGAAACTGACTTATGAAATTTAATATAAGTATATtgttgaac
aggcaacggcgtaattgctattacagatgttgttagtaatttatggctac
aggacgactaagccatagatgctgctctaacacagatgggtgcagcaatg
tagtgatgactgtgaagcagccctgggagctttctgccaagtgggactct
gcatttggtactagggatccgcggcaaaggggatgcacatgtgtacccat
taggcagagttccaacacaccctctcagagagctcggggcattggccctc
ggcagaagagcaggggactgactggtatggaggtgccatggacggacatt
gagatgatgacgaggctcaaaatgttaagtaaaataatctgctaagtttt
cctggcctggttgccatctgacattgaaaaatctctgtttaacctggtca
gtaacccagaagaatctcatttccattgctcgtgcacgttgtttcttgac
agtgtcatttgcaatgcctgttgcggtggcattgtcacaatggatagggg
ttggtggttgtgggtggccgagttcctcaaggatgaggcgttgtattttg
ccttctttgcagttgaggaaaagggccccaagctcagcttctgctgcgga
agccaccacaaattttaggatgccgcaaaatacaaggatggcgccattca
attttatcggcgcatcatcggtggggatgctaccaagaaagtagtaacca
gcaacttggctgcgagtccgtgtggccgaaacataggaggcatctgaatg
gatgttgagtatcatgtctgatgcccggaatcggactttggcgtcagggt
ttgatgcacagtaatccaaaatttgtctgcatcgatccatggtcaactgt
gttgcgtgtgcttgttcactggctatggcactgaggccagggagcaaagt
attatcgacggctcgtgcatagaagaggagggcaccaaacacttgttgca
ctcgtcgtgttccagagaggtctaggcgatcggaggtgtctggtggtaag
ggagcttgggccgctgttccatatttatgaggagtgggttgaaaaggaca
gtgctatggtttggtgggggtcttgtgttcaaagcgttggaggacgttat
ctatgtagcctggtaaggagatgtccaaggttctattgagatagtcccag
tcaagtgttataccacagtataaatcacctttccaatcttctgcgagttt
gtaatattttttgagagtgtccacaaggtgttgagcatgttcttgtcctt
catacttcacaccgaaatcatcgacgactaatgtgaaggagattgggcga
gtgacatggcgccagaggccaggagtatgagcaacttcataatagcaatg
tggggcaagtcgcttatgtaataacttgttggccagggcccctgccatgg
gtaaaccatacacacattttcgtatctctaaatacacaaacctgttcttg
acatgtttgcgtaagttgtactgttgaatgatgtgttcagggaaaacgtc
aatgggcattttcatatactcataccggtccaatgtggctgtgaggtaga
aacttttgatgtctagtcccatgaatttcgcacctttggtgctcagtata
ctgttccacaatattttggaggtggtgagatccgctgttctggtggtacg
ttcacctgggtagtccttgatcaggttcccccctgttgtgatgcggaccc
tgttggggtcggctttctgtggtcgaaaatcgatcacaatgcgtccatat
gtgactgttcggcctttagggatgacggcaatttcttcatgagacattac
aaagatagagttagtgccctgctcaccagttttggcatcgccttgggcaa
ggttaccgaattctttcccaaaagctgttgtccaaacctcgcttatttgg
ggaattttgataagtgttttgtattttgtgatcgtttcacctgtggtagg
gtgctggactccattgcagaagtgttcaatgtctatgttgtagctcgtgt
cggtagtattctttggactggatgataggaaagtatgtggaatccagagt
gaggtgggatctgtgtagacctgttgtgtaagatggttaagtgcttgaca
agctattaggttaggcgaatgtaaaggtatgcgtgatgacgatggtccct
gtgttgtgattatgggtgcttcgtcaattggtgctaggcgtggtgatcgt
ctggtggtaggcaactcattagcaggattgatgattgcagggagttggcc
cggggtgttggcacgggtgtgtcgctggtgtattcgctgggtagtcttga
tcaaggcaggatcggttgtattattgcttgtcgtgacctgaggagagtca
atcaccctctgaaaaacaatatcattggtgtcacccgctgaatttggctc
accctctgaaggtggtgtggtgggcgggggtgtggtagctaggatgttga
gagctttcgctacttttttgaggaatgtgcgttttgctggtttgttgagt
ttttggatggactcaaacagttcattgtagacttcctgtgtatgctgttc
aggtgtgaatgatggtaggatgcagtgttgtgggaagaggtcataagagc
cagaggttctgtaacttttggtggagggaacataaaacttgcaatttcta
tagtggtcgaaagaaggtccacagtaccatgcatcaaggcctcgggcgcc
ccatgatgccctgccctggggggattcatatacaatcgctttggtgcctg
gtggtgccagaggatgtgcattccagtcatatttgtggccatggagttgg
tggtaagctgacttggttgggtcgaccctggaggtgcgtaggagatttag
tgttatgagggcttgttctgtgagattgtcccgcagctgtaatggccact
cggagtctgtgatacataggccactgatgaagtggttcttgtatgtttgg
atggctcgttcagccgcatttactcgatggttgtttggctctacaaactg
ccaacgtgcctgctctgtactgagatacttctttattggcgtagctgctt
ggttatcggttacattaaatgctggcttgaatccctgggatttgagctcc
tgaaacacttcatcatatgctctgaggattgtttcatctcggaggtttga
gatgggaagggcaaaaatataattcaaatcataaggataagcaatgaaat
agtattgtttgccctctaaagtgacagctgggggtgcaccggtggcatct
gtgtacattgtaccagagtgcttgtctgctagtgctgcataacacaatac
attacatgtacagtcatccatgggttcaagtgggataatagttgcacctg
tggtgtaggaggatggtgtgtcttgtggtgggtattccttctctgtggcc
atgtggggcctctggcgagtactgcgaattccctggcgtggacgtttcat
tctccctttggatgttgctggactaggagcaaggtattttcttaccaggt
ctgctttcatgaagggtatgcctttgagttgtccattattgatggccttg
atcaatgtatgtggtggagggctgaagaaagattggtgaatgtatttgag
ctgctgctgtttatatggaagtgtgtataagttagctgcaaatggctgtt
cttttttgacattggagaggttacgatggttcaaggtggtatctgtggat
gttgggttgatagggaccctccatagtcctgatgatggatccctggttcc
tgtgaggaaaacattgcctttgtagataattttacatccgttcgggtcaa
aaatgattttgcaacctgcatcacaaaacttcttggttgccaccaatgat
gaatgtgttagccctgggacaatgtgtgcctaggtgacactgttgggaag
ccacggtatgtcgaggttgcatgtgtgtgttgacttgatcactgatccgt
ctggtagtttgatcttgagtgggttggaagttgggagcttattccttacc
gtttcaccttttatgatgaaatgagccgtagctcctgaatcgaggatggc
gtactcaggtggtttgtggtgggtgcctggtggttcgtcatccgaggata
tatcatcttcagtgaggtcagccatggtgattgtagcttggtcacactca
tgcttgttggatctgttcgaggtgatgactgttttgttatcctcctcgcc
tgcttcgcctgttggagcatcaaaaagaatattgtaataattatccaatg
ttctagattgtaagtgggtggggatcaacgttgtacacgtaatagtattg
ttaaccatgcttaactgtttattgctaattacttgcatcgccgccccgac
ccgtcaagactgattgggacctgggttttgtggcaatgcagttttatgca
tcgccttccgactaacccggtgtccagctgtcatgtacgcttgcgcgttc
ccatggttgcatccctcttgatgtcccggcatttgattattacacgtttg
actcgcgtgccaatgtgggacgtcccatccacaaccaaaacacatattcc
aattattgtaatattttgttgtatttgaaaacgccggcttatcaatggag
ccggctgcccggacattgggcggcggtacatatctgcttgcaggtgggac
cgacacgttgggcggttgaggatattggttgtagtgtttagcaccgcggc
ggttgttgtgtcggcgccctcgaacccggctataggactgtgttgcaaat
tgttgtggtgcgtacggtacaagaggttgcgttggtggggcatacggcgt
tggcagcgcgacatatgatgggattgcaacgggaggggtcaaatggtgaa
ttgtgggggttgttgcttgggcaaggttggcaagggtttgctgggcagcc
tgtagttcagctcggagagtagctgtttcggctcgtgccgcctgaatatg
atcttggatgttttgatactgggcggtgttcgccaggtgaatcgtatgta
ggctttcttggatggtgctgatggaatcatcatcttgggtctcaacgttg
tggacatacccatgggttgctgccgtgccttgtcctgttgcgaggtgaat
ttcatacacctcctcgaaatggagctttaattgttcccatgtcttgttgg
cgtcatcgaaaccttgccactccaggagtacggtttcatacagacccgtg
cgttggatggcaatgatggccttatccataacttgttctaaagtgaacgg
aggtttcgccatgatagaaaaaatatagcattcttcgaggcgatcgaaga
gtgcttcgatgggctcgtttgggtcccaaggttggtcgaaccgttgattg
tttgccgttttctcgttgggggtacaggcaccatacttggtacgaagatt
gtcgagaatttcacggggattgtctcggacggtgtagacctgtgtgccga
tttggttgcctgccggcttacggaaggcattggggacggcgacgttgagc
gcttcggtgacggcgcggcatacattttgctgggagtcgtagacagcttt
gttggcatcgtagagcgtcttgagattgttttgttgggcagtagtattcg
ctgcgggcgggtgtgggccgggatttggccaatcagtccacggtttgttg
gtccgtagggcgtagattgccgcaggttgaacgaggccgagataaccaaa
atcgggtgattgttgggaggggatcgtttgaagacgttgttcgaaccgct
gtgagagtgctcggatgttgctcgcatttgggcgtggtgccaacgatgga
agaattccgatgatttccttggcttcctcgaacgtgatcacggagggagc
catgttcggtcgtacgtgcgcactgttgggggtacggtttaaaaattact
aacaattgttgaacaggcaacggcgtaattgctattacagatgttgttag
taatttatggctacaggacgactaagccatagatgctgctctaacacaga
tgggtgcagcaatgtagtgatgactgtgaagcagccctgggagctttctg
ccaagtgggactctgcatttggtactagggatccgcggcaaaggggatgc
ccgtgtgtacccattaggcagagttccaacatatatatgatgcaaaagtt
ctttttcgttccacatgaaaattgtttctgctaagtgagccctgaaatca
gaaagtacattattctttgtaacaaaaaatgaggaaagagagttcttact
tcgatcttgtgaaatttggaattttttggagaatacattgtagtacaaga
cgctggttcaattATGAAAATTGTTTCTTGTAAATTAGCCAAACCATCAG
AAAGTAGAAATAGGAAAATTGGTGCTtgtttctccttgtcacagaaaaat
gagaaaagagatttcttcgttctgtacttgtggaattttgaattttttgg
agaagacgttgtagtacacgatgttggttcaattcttgttgaccaaaact
tgcaaatcatttatcaatacttctgctcatgtgaacgctcataattttac
tttttggaaaaatatattggtccattcattagcacaaatcaccatggtga
acacaggcagcaaacccaatacatattctacacccacaaagggcaaacct
cctgctaaagcaacgagtcctcccagaaagtctgctattgaccgcagtcc
actgaaaacagcaaagtcatcaaaagaccagtttgtctgatacaaagaag
ttgggattgaaggagtctgtcttgctttttgttacaagccaatgggatta
atccctcttatattgctccaattattcgctatttggatgattctgagggt
gacaaagctgctggtcatatcatgtttctcgtccagctccgtgattctac
ctttgcaaatgttcctttacaaacaccctcggcaactgggaagttatact
ccactgatgtcattgtcgtgttcattgatgattcaaattatacctagttt
tctgcaatgggtgatcttgttaatgtgctcaatgatgctgcctgtaactc
tttagtgagaccccaatgacagtatcaagtccctacgttcgtcaacagag
gtagggcgacaccaccaacagttgtaccattgagcacttatctactaaat
gatgattgcatcagcttcatcaagagattctgggaaaactgtgacagcaa
agatgctttgaacaataatgaacatcgagatcttattcttaaggatgtct
ttggctctgcagacgaaggatggcaagcattggagaacatttcagatgaa
gcatatgaacttttgtgaaaagggagtgtcagagatgtttgcaataagct
tgtaagtgtgaaagaaatgtgatgaagaatgtctgaaatgtgtcaaagtg
gaagtgcatttcgtctatgtctagtattattctttgggttactgtttatc
tgattgtagaagggtttcaaaatttattccttactagaatgtttatgttt
ttgctttatctggaacttttgctagcattctatgttgaaatgtaatcaaa
gctggtggtagtttaaatgcatctggtttgtacagtaaaggtttgtttag
atacaaacctactcttgttctcactcttgataaaacagtgtatacccagc
catggccataattccaattatgaacaataagttctctttttgtgattcgt
tgtaatttgtgagcagttgtggcttcgttcaaattgataggtaactgtat
catgataactttttgtttgtgctctcctctttttgacacttttgattgtc
tgatacctttgtcaggtggatcaatatcacttctgtagaatgtacaataa
tatctctttggtttcagtctgaatcttcttgaggaaacaatttttcgtaa
tctcgtctgaaacccatgtagctgtgcttctatttcttcattcataggat
cattctgaaggtcattttctaatgatgagatctgttcttcaatcttaatt
tgttccatccttttagggaagtgttcaaactcaacacaatccacatcagt
aacattgatggtatagacttttttcccatcgtaatttttccaattcaatg
gggtgcttctttttcttttgactccaatgactctgcaatgtaccatttcc
tctcccttttgatatatcatcattgtcaattatcatgcaatgtgcaccta
cataaagttttaatgccgggtcaatgtttttttgttggtctttcatatca
ctatcaccacactttccataatttttgtttctcaattcagttgtcactct
tgctggtaaaggagtttcttcagaaaaagctttcttggatttacgtcttt
ttggagcttttcttatatctgcttcaagaacaacggtatgctcaggtgga
ggattggaactgtctactgatgggaaatcttttatgtgattttggaaaac
tgaggcatgaattgagaccctttctgagtttttccaacaagagtagcaat
atcagcatcctattggatttcaggtaactgaacttgctgaccgatgagat
gttcatttatggcattgcagtctttttttgtgaataatccatcccacatt
ccttttaggatccttccatattcagggtcatctttgaaacgatggctatt
gttaagaatgatagcaacattgattgagttctcccacaaagatgaattag
agtacaaaagttgactctctctagctttcacaggtggtatctgacggaaa
ttgccacaaaacattattgagtatcctccaaatatcatgtttggcgacaa
tctcttctcacccaaacacaatctatgacatatcatatttaaacaggaat
tcagttttaccatttggccacatgtggaaaatgagatttcatctataatc
agcattcgagcttcttcccagttatggagcatctcaggagatatattttt
tgactttgaattcaggtaagctgcactgtgcaaggtaacacctccaaaca
aggcagcatcgcatcaagtgatggctgtaaacaaaaaggttttatcaccc
cagatgtccatggatttacaaaattgaaaacagaactgttgtgcaacttc
aattgctgtacttttcccagctccagcaggccctgtgacaaacactagca
attgttccttggcaccaagctcttttaatatctgttccactttctgtttt
atggaagttgttctttcatctctgaggtcttcatcgctatctgcaaatcc
cgatgcgatagatgactgtgattctgaactctcacggacaagattaagta
gaaatgagctgcatatgacttcatatgcaatatactggattctgcccaat
gtaatatgcttttctcttgagatacgattagcaactccttgcatagttgg
tattgaatctctgttgaaatttgaagaaaatcctagttctaaccattccc
attcttcaaggatacaatctcctgacaattcactatcagttgtctcctct
tctacaaaatcagattcttgtatatcttcttgtacgttattcctgattgt
agcactactgacaaaagcaagaaggattttgtatttacttgccccaggcc
caaaaatactgttgtctgtctgtgcacttgtggaactcttgcatttcctg
atgcttcattactggtgtcagatgaggaatttccaggaataaaaattgac
ttcgtgtcgaatgacctcgagttaatcgttttgttgcttgaaagagattc
accctttttgagatcattcaatctctcaatgcaaccctcatcttgacaga
gatcatcttcaaactcattttcattataagaatccactgagagagcatca
tcaaacttagaataatcactgtcacaagcatcaactccatcacgaccatc
cacattatcactttctcttgattttgtagttgctttgattttatccattg
aaaccttgcattttctacactgcatattgtcttgtatgttttggagaatc
ttcttcccttgtttccataatttactagaatcaacattttcatccatcac
atgcatacgtttatcccacaaacaagaatgatcatcatgaagaaaaattg
attcaccccgaaaggggtagaaaaggatcaatgcaatttttgcataattc
tccctcaattcaaaggcacctttgcttggttcattttgagtcagctctaa
atctttgaggccgcatagcattcctttgggcatttctaatttggggattc
tcatcttcttagattctctgaggtagcagtatcttcttcctggatggttt
tcttggaatgcaaattcaccatcttgtagcactggcatgccatcctcatc
tcttatgctcattctattgaaagaaaatggtatcctttcatacttcaatg
caaattcatagaaactcaaatcttccaaacattctggtctgaacaaacag
tcattcacagagtaatctgcccacatgaccacttctccattctcgcctct
attctttctgcagagtacaaactcacctggacttttagcttattaagcat
ttgtccaacaagcagatcttgaaagtcatgtgtaaaagtaaatctggagc
cattctcgcacaataagagatgagccattgtggcactaatgctgagcata
gcaaatacgtagatgttgataatcgagtgattactaaattatgactgttt
tatgctagccataccctgttagtaaccacgtagacaggtaaagttctaag
tctgtaccgctgtgtaagtaatgaggtagacaggtaaggtactgtatcca
ctggagtatgtgtatgtattgtatacatagcacacccttgtagcggtatg
gtatagaccgtatttgtgttgtggttatgcggcacaagcagctggtctga
tgttggggggacgcatgcctgagtggtgttgaatgcagggtgcagtgagt
ttccaatgcagtcgtagtggttggtcagctgttagaaagaggggccgtac
tgcttgatgatggatggcgggatgatgcttagtgacacagtctgctaggt
tggtagcaccagcacgccagtatggccgaaaatggttttggttaatgcgg
cagcgcagccagtgaaaacgcatgtccatggccttagtgtgttttggttg
gatggtgttgttgacaacacccagggctgtggagttgtccgtttgtatgg
gagtgggtggttgcggatggcccatttcaatgaggaggtgacgcagtggt
atgacctcttgtgcattgatgtatagcgcgccaagttcggcctctgcggc
cgaggacattacggctttgatgatttgcgcaatggttaggaaggctccat
tgttgttgggataatggtcattttcggagagaaagaaatgtccaccggca
cggctgcgtgcatttgtttctgagagataagaagcgtcactgtgtgctgc
taaaatcatctcactagcagggtaagtgacaccggcattggggtgtgaca
gtgcgtagtctaagaattggtggattcgggcaagtgtgttctacgtaggg
ttggcctgttgggttgcgagtgatccaagtgcagtgagaatagtgcagtc
aactgccctggcataatagagaaaaactccgatgacttcttggatgaaag
ttttttgttgcttgcccagtgccggtgatgtgtctgcactggcgcataac
tgttgtttggtgccataggtgcggggcgcactggggtatggttgatgttg
cggtttgtttggcttggagtgttggaagcgctgtccagctttttcacagt
atccgggcattgaaaggcggacgaggcggttccggtagtcccaatgcagg
gtaagtccgatataacgctgtccattccagtccatggagatttcatagtg
accccttagtgtttggatgagatggtcagcgtgttcttttccgacatatt
tgacaccgaaatcgtccacacagagggcaaaacagatgggtcgccagtca
tgcgtccagaaacctgggttgattttgctttggtggtagccgttggcctg
gaggtgttgttcgaggagttgctgtgcgattattccagcttgtggtagcc
catgcatgccttttttaatccgcacaaagacataaccatcatgtgcgatg
tcacagagtttgtagagatcaatgatgttgtcgggaatgtcagaaagttt
gagtcgcataaattctgggcggtccatgggtgtgttgagataaaagtctt
tgatgtcaatggtcatgatcctggcgtttttggtagagatgacactgttg
aggagtactttgaaagtgatcatgtcagctgtgggtgtgccgcagtcccc
tgggaagttaatgcgattgccgcagactgataagcgaatgcgataccgat
catctttttcggggcgaaagttagccacaatccgtctgtaagttacgtcc
ttccagcggtcctgagggacgtttgttttgaggatgaaaacaatggtgtt
ggtgcctttgacgatgccgggtaagccttgcgctagtcgtccgagttcct
ttccataggcattcttccaggtgtcacggtatttggggttagatacaaga
tgccggtattccattaactcaccagtctcgtcattgaggactgcattgag
catgtcggttggataacgtcgttgtgtagcttgggatgctgtgatgccat
tgtgatgtgtggacaaggcgtgtaacatagtctcgtacgtgagggaacga
acgtggctgcgcgtgttgtgaggtggtggtgttgttgtgggttgtgggtg
tggcaccgacgggacggcgcaatgtgtcggcacccttggaggtggcacaa
attcatcatcactgtcctcatcatcagagacaacggtgagaggaggtagt
ggcgtaggtgtcggcacccttggaggtggggtgcgggaggtggtttgttt
ggatggtgccggagtgttcagctgttgcatggctgttttgctgaaaagtt
gttgcaggcgctgtaagtcttgcagttttttggcacctatgtgctgtgcc
tttgcattgcgctgaatgacgtgggcaaggttggccgctgcagcgatgag
tgcatcagtaggtgaagtggacggattagtgaggaatttgtgtttgaaaa
acactgttgcggcaatgcgcgtggtgctaatggcggtgtggacgtgccaa
tgacccatcctgtggagcagtgttgggcataggtcttgcatcggatgggt
ttgtcatggacgagggcttccatactcagcggaacgaagggtaacgcatt
gtagttgtgtgggccatagaggtgggcataagctgagactttggggttag
catttgattggcgcaggaggttgagttgccgttccatgtgcggaatgagt
tggcaccacaaatggagtggaaatttgttgtctgtgccgataaggacagc
aataaaatggtctttgcaagtttgtatggctttttcggcaacattgcagc
ggtggtcatcgggtggcactagttgatatgtgaggcctgaatctagaatg
gcttgcttgtatgcagcggatgcttcgttgtcaagaacctggtgctgtgg
tgtgagcctgcaggcttgcatgcgggagagagctctggtgcgtgctagga
tgagttccccctctgtcctgttcttggtcggttcaacccaaatggagttg
ctgtcggtatgatataggatcatttggtacctgttgcctctgctagatgc
atgcgggaatttgccagtttggtcggagtagactgtgtcatgggtgtcat
acgttttgatatagatgtcatgctatgggtgtgatggggcagcaagtgag
agtgggacaggattggtgtgaagagttgtcttagtggagcgcacgccttg
gcactggctacgcatgtgtccttgctgcgtttcttccaactgtggaaaat
gcttgtgtacgttggctaccatgacgagtggccaggtgtcgtagttccca
tgtcaaatggctgccagccatgttcttttggtgggaaaaccggcggcggc
atggagataccggatggtttgttcgatgcttgcgagttcatagacattga
ggatggtgtgctgctcccgctccctggatgcggtaaggtgatctcggaca
gcttccgtggatggcacgacgcattttgtgttgagcgatttcgtgccaca
aggcgagtcaaggatgagagtatcatcattgatgttgcgggtgattttcc
gtagtggtacccgccaaagtccagtgcgcgggcatcaataaccctggagg
atggatgtggcgttgatgtggattttgttggagttggagaagttaacttc
atccttgtcataggaggccatgtacccggcatcagcaagcttgctgccac
ttagcagtgtctgtgtgaggttgggaacaatgtcaacttggttggcgggg
gcgcggacatcaagtagaagttgtgagaggtgtgttgcctgtgccgtgcc
accagtgggtagcaggaaaaccttggtggaaggtactgtggttggatgaa
agggatcgtggagtgtgcctgccattgaagtggcactggtgtcactgatt
gctgagggtattgtgccgtcagttatgccatgcttgacctgaagtttggt
catggatggggtgttgtgtcgccgtttatgtttggctgtcggatgaagca
atggggagatgcggccagtgattctgtctcgccacatggtgctgtcctta
ttgtggtgatgtggtgggaggttgacacgtactcttgtttcagggcaagc
aagtggagacccatagttaagtgaacataaataggggtgtggcggactac
tattacgtttgtttgctttaaccaaagtgttaagcaaacagttactaagt
aaactaatggtctccgctggatcctatttcttgggtctgtaccaagaggg
gcgcttgtccttattcttgtccaaggcaaaacattcgtcatcgccgtggt
agacattgtcctttttgcatgagttgcagaaacgagggttacggcggcct
tcagtaggggtcacggcatttgttctgttgcacggattgcgtggtgcagt
aggaggagtaaggggtacacggtcggtttgggcaaggagagccatgaact
tggcttgttgctcaagggtggctttctgctgggcgtcaagtttttggagg
agggtggtgttgtccagtgtaatggcggcggcgtgttcggaggcattctc
caatgcaccttccaagctgttggtgtactccagtagtgagtggtggttgg
ccgttgacaaggcggatgtgatgtggggcagaacatgtggtggattattg
gatgagctgctgccgctgtcaaaaaactgctggcactctcaaatccggca
gagggtgcctcacgttcggcattgaacttctccttgcttttgtaaatggt
gacaaaatgggtttttgcggcctcccaaggtttgtcggcggtcggtttga
tttccaacgcttgcatctccttgtcgtcaaacatttcggaggcttacatg
ctctcgacgtaatgttggatcttcgtggcctccgcgacagggacaccgat
gtcacggcaaagcttctgttgcttgtcaagctcacgggcaaacttcgtga
tgtggctcgtgaagtcccattggacatgaaaggcttgggtggcttgcttt
ttttaaagggttatgacgatgcaccactcagtttggagatgctggacgat
cgtcttgatcatctggccgctgtagcccatgtagtcgtcttcgagctctt
tgacgtacgtgggatcgatggtctcacatacgagtttgttgacgatgagt
gcatcgacggcttcttgcttccaaaactcttggcacacgaggttgtgcag
gcccgtgatcgacgctcaatttgtgagcgtggtggtgttcgtgaggcctg
tggcgacaatcggaggcgttgggaggcgatcgacgacaatgtccgggttg
cccgtgacggtgcgatactcggcgtcagtgagcacgagtgcaagatgacc
atgacgtccgccccacctcgttgttttgacggttgctgcaatttttgcga
tttgttgctggagatggtttacggtggaggtcgttggttggccgacaatc
ttgtcaagaggtagtggtgtgacgatggctcgtacggccttgtagacggt
ggcttcgtttgtggtgggtgaggacatattgttggcttgttttggttgtt
gccatggatgatttgcaggtgttgctcagtgcaaaatttagtaatcactg
ctgagcatagcaaatacatagatgttgataatcgagtgattactaaatta
tgactgttttatgctagccataccctattagtaaccacgtagacaggtaa
agttctaagtctgtaccgctgtgtaagtaatgaggtagacaggtaaggta
ctgtatccactggagtatgtgtatgtattgtatacatagcaactaacagc
atcttgactcaagtgaacgctcattccaatcaggaaacaacacaaaccct
cttgaaaacaggcatcatgctcaagatttggtgtatgttgcaacccttca
tctatcaatttttcttcttctttttgaatacaatgaatcacctgttttcc
cactctatgaaaatccactcctctatcttctttctgtgtagactttgtgg
agtaatgaacaacacaatacacacatctgggacttccaatttggatgttg
ctattgcagccaagtgtctcggtgatatacttgcagtgtgtattcaaaaa
ctgtgatcccatagatctcttgctttccacagtgtaagggtaaatggtca
tatcacctttctccagagatctccaaactgttgcttttgattcatcatca
ttatcttcttgaaatgtactattttcaatagcaggtcttggaaatggaaa
tcgacaatctttgccatatttgaagcaagatgtcctatgcttccagtcat
gctcattcattcttcttgtcgcaacaagatgcctgaattcactgtcaaaa
agaaatcctgatccttttgtggcttcatcaatgaggtatcgataagtcat
taaatctgatctttctcgagacaggggaaactaaacaccaacaggctcag
gacgtctagcatctttcattgactccatagccatgtttgtaagagtgaca
gttgacacctgactagtttcacctgataatcctttttcagtgcaataatt
gcattctatcgcctggcctttcaaatccatcctatgagactctgatctgc
aatctctaagtgtctgtgcatctttttcttgaaacatatctgaagtgcag
cccttctgttgacattccatgtgaagtacttcaagttcaggagaataccc
ataatcagaacagaaatgtctgtcaacgaatccctcaagttcctttcttg
```
