## Supplementary material for "Improved Reference Genome for *Cyclotella Cryptica* CCMP332, a Model for Cell Wall Morphogenesis, Salinity Adaptation, and Lipid Production in Diatoms (Bacillariophyta)": cryptica_pilon5.fasta.masked (part 111 of 175)

```
ccgtttggcggatctctggatcatgatcaaacaatgagtctttcaaggca
tcaaatccttccaaccaaactagacagcgaccatgcaatgatccccttcc
ttgctcttcacttcctctaacaaaagccttgtatttaccatacattccta
cacccttgctgcaattttcttgaaatcccatcctaacagttcacacacca
cttgcattgcagcttgatcgtcaagagaacaagcgcctggatattttgtt
ctctttttttgcctcagttcaaaatctgaaatgcaatcagcttcattaca
atcaactgtaggaatgataatttccttgccttggttagcatacattcaaa
ctctgaaattacactcatcatctggagctaaagtgaaaaagatgcagtga
ggaccaaagtagtcactgagtgcatacaccttcttttttgcctccgtata
gcagcttcagctgtgtgtccaatcatgttgcatgatgttgacagatttca
gaaatgatgctgcaggagtgtttacatcaagttgttcattgttgagatcc
cgttgtttgagctcttttgcagctttgagcacaccacccacagacaactt
tgaaatccgttctcccaatgcctgtccttgatagtctgatctgcatttta
ttagtcccattgtataagatgcatttctacacatcagatggcaacaaacc
aaaatgaagtctggtctcatgaactggttcaatgaaagtctcatgtaatg
ctttagacatgcttcattcgaaacttccaccattctcttcttgcacaaat
ttggacctccagaaccaaatggaaattgaatgggaaacacatcttccaaa
ttgatttcatgtcctctcaaataggtaccaccatacattaacatagttgg
ggcagttgactctagcatagcttggacaaaatcctcagtactatcaaaaa
cagatgtctgtggttggattctgcgactcacttgaaaagtaatatgtctt
gccttgaatgtgacattctaatctggagtaactggttcagaagtattatt
ctcattgtggtcatattgcagtataattactggctttggacattcatctg
gaggaaccacatcactgtatcccttatggccagattccttgatgaaccat
gttaacagatccatgaaaaggtcagtgtccaattcagcttgcctcctcac
aaaatttttctgagctggggccattctgccacacaatactacaaaaatgt
tttccactccagttgagctcctgtacttatgcagcgcacctcctacatga
gattgatcaacgctgaacattgaaaaatggcctttgagattgatcaacgc
tgaacattgaaaaatggccttttaaagatttttgacttccgccagtgtag
gcgtgaacatatccaaatggcctcactgggttgattgatgcacaaaggag
atcattgaaatcaatttcagcattaatgctccgatttttgatattgccac
ttttgtcttgaaaacagataacatcaggaacatgacctattgcaaattca
ttggctattttaaatttgggaggtttgccttgatccttatttcttgaaca
ttttcggctcccatagcaagtctcacaacatttgtaacctttctgatctg
ctctgggagaaagcaacaaatgcttcaaatcacaatcatcaacttggtac
tgtttcactaattctggatgcatgggaacaccatcatagtactcttcata
cgttgagacagctaattttgatgagctctccaacaaggtttcgttctcga
tgaatttgacttcttccaatccaatgatgaggcgatcgcaaacaacacat
gcatgtgcgcggtgcctattcatatcactatccacagcagttgaaaggca
gatcttctccctaatcttctgaaccatcttctccatctccgactattcaa
ctctcttggcaggtaattttggttgtgtgatgtattctgctgattgtttg
aaggacttggtgaattttcactctcagaacaagaaaaagaacaatcctgt
ccagacgacttgctgttatagtaatgtttcattttttctcacaaatcatt
tttgcattgactttgtaataacttttctttttattggagatatgaacagt
gttaatttcatagtgagcctttctcttctgacagatggactctgccttgg
aatcatattcaacctttcttttctggagtatggaatcaacattggttttg
tagtagacctttcgttgcaagcaaatggaatctgcattgattttatactt
ggcccttttcatctcatagattgaacgtctgtgacttttgtagtaaatgt
cactgtcttgagtgcattgagacttcttttccattgtgatttgtctgtag
ctttcatttcttcttgtcttgtcatttttcattcttattatctttgcttc
gatgctaaactgttttgctagttcatagaaagagtttactatagttgtac
aaatcatatgggatataagcaagtgaaaagtggtttcataggcaaaaatg
taatttgtgctcacattcagtatgtttcatggatgatgcttcggaagtgc
tatgatgtgacatttcaaacataaatgacaaagaacgtactattttataa
tttaacgtaagaatgaatcaaattttatgatttatgagacttcaaaagcc
tttttggtcatccctgtatgtggcgcctttacattgtgaccgcgtttttg
ggtgtgtgttaacgttaaaaacattttttggtgaaccgttgtttagtagt
acattaacattgaaaacattttcggtgatccatgtatgtggcgcatttac
gttggaaaccatttttgggtgtgcgttgacatgaaaaacattttttggtg
aaaagtgtacatggtgcgtttatattgtaaacatattttggtgatgtatt
tctcgttgtaagtaatgtgttaacgttgaaacatgttttggtcattggag
tatgtggtgcatatacgttgaaagccatttatgggtgtgcgttcactttg
aaaacattttttggtgaagctggtacgtggtgcgtttacgttgaaaccat
ttgttttcaggtatgtgttaatgttgaaaccattttttggtgatcaaatc
cctattttggccgtgccagttataccttatgattacctggtgatacgtta
agtgtgtacaattttttttggccacgctttgggttgaataatgttttttg
gccacactatacgttgacattggatatatttttacaggtaatgagacttc
aaaagcctttttggtcatccctgtatgtggcgcatatacattgtgaccgc
gtttttgggtgtgtgttaacgttaaaaacattttttggtgaagcgttgtt
tcgtagtgcgttaacgttgaaaacatttttggtgatccatgtatgtggcg
catttacgttggaaaccatttttgggtgtgcgttgacatgaaaaaacatt
ttttggtgaagagtgtacatggtgcgtttacgttgtaaacattttttggt
gatgtatttctcgttgtaagtaatgtgttaacgttgaaatgttttggtaa
tcggtgtatgtggtgcacatacgttgaaagccatttatgggtgtgcgttc
actttgaaaacattttttggtgaagctggtacgtggtgcgtttacgttga
aaacatttgttttcaggtgtgcgttaatgttgaaaccattttttggtgat
caaatccctattttggccgtgccagttataccttatgattacctggtgat
acattgagtgtgtgcaaaaatgttttggccacgctatacgttgtggatat
atttttacaggtaaccacaaatagaaacatcaagactacccattcatgtg
aaacataagtacaattcatttacaggtatttgtgagaaatacccccgtgt
tacctctaacagtcaaaagtgaaaaaaagcatctcagggagaagaagaag
gaaaagaaatctcagatgatgatagactaagattttttcaagaaaaaatc
ttgataaaatcgtgacactactctttcacaccatgacaatttccgccgcc
accaccgcaacaccttgatcatggcaaataccgttgcaacacccggtcca
ccacaatcgccttaaccgcaacatcacccacgaccatactattgcaccgt
ttctacacggcaaattttgttacacggcaaccatcatggccgggaggggg
aagatgggatttcagtgcaggtaagtttatttttaaatccaatcctctgc
cattttcccccataaatcattaactttgtttcctcgttgatcttcctttt
gtggttgcctaggtggacaaggttgcctgcctatttcttttgatggtgat
gcttcaccatccacacggacgacttgacaatcaaccgcaatactcttgca
atactgtagatttgaatgggttgagctggcatgagaggttcttgatattg
gaataaccatgattttgtggatcaacaaagaagaattgatatttgtcatc
tgatgaaggaacctgtaagtggatatggtggtggttggcagaccaaacaa
taatggtgtcacactatcagagaatgcagttatttgttttaaataatatg
aaaccaatagaagcagagcaaagtaaataatcaatcttaataaaagaatc
tattgcacatattttcaatggttaaagtaggatttatgcagtcatctgta
tatcgcagcagttgctatctgtcattacattcacaacatgatagtggcat
gttcatcttctatgtcggccttggcggtcctgttcgagctcttcctcact
cccatttatgtctggagtgaggtgaaactatgttgttgtgattctttttg
ttaatggagaagttattgccagcgtaacatgacaacatgaaatgatggtc
gtgatatttttgtgaagattgacaatcaaccgtgattttgaaggggaagc
atcagtcccagaccccccgacccatataccaatcgaaagctcgtgaaaag
aagaatctgtagtatttccgcaaatcttgctgtgtggactgtggaaaaag
ttataaccgatctacaaaaattgacgagaatcattttttttgttacaaaa
gggggtgcatcagtactaCAATTAAACTAgtactgggttctgtgtacaac
tgagaatactattactcaatcccatgatatttaggcaatcataattctac
aatggtggtcatttccgttgcatataacactaaaacattcctaacaaatt
aacatgttagggcctgttaataccactcgcgcatgactaaaaataagaGT
CTGTTGGGAAGTCTTGAGAATGCATGCATTGAGAAGTGTGATGAGCATGC
TTCATCCCATCTCGTGTCAGCACTGCCATAAATAAAATATATTCCAATTG
AACTGCAAAGATGCCTCCGCATCGACAAAGCCGCCACCGTCAACAACAGA
ACCAGCAACCAACACCTATTGATGCATTTGCTAATGCATTCGCAAATGTA
GGGGCAAACCCTCCCAATGTCCCCTCTCCCCCTCCTCAACAAATCCATCA
TCCTCGCGAGCTCGCACTTCCAGACAATGCACCTCATCCAATTCTTGCTC
CCGAGGAAGCCcctcctcctcctcctcctcctcctcctcctGTCCAGCAA
CAGCAGCAGGCCGGACAGCCCTCCAGACAACGGCGCCGTTAGCAGACCCT
TGCTGAACAGTACCATGGGCCACTTCACGAGCTTATGCAATGGCGTGAtg
gtattcattacccacgccaacatccattttcatgagaacagttgctccaa
gtgactgcagatgatgtctacagatgggcaaagtttaggatctatggtga
tcctgatgcaaacaagggggaaaagcccccaagattctaccctctccatt
ctgttttggcatggaagcgagccatcagtcacttcatgccaaacaacaat
gtcctgtggaatgatgttgctcaggttgggaatccaactcgctctcctgt
catgtcccgactcacaagggcaatgaggtgcttccaaactcaatgccgtg
gagttgcctccaaagcaggccactcactcacaaggaatatgagagcatca
tcgagagcctctggaagcttcaaaacaaggagcttggtctctgtggggct
gccttttttactttccaattcagcataattggaagagctgacgatgcagc
aaagtttgcagaggctgacctcaagGCTTATCCTCCCTTCCTGGATTATG
GCATCACAGCTAGGCTTCCCTGGTAAAAAAATGTAACTGATGAGAGAGAT
GCATCTCTGCAAGTCTTATTTGGTGCAATGGACACCAGATTCGACTCACT
Ttcaaacatgacactctggctagagtaccattatgagctgaaccctggcc
agaatgcattcatctttggctatgaggatttggagggcccaattagaatc
aaggagactatacaccgggttctaaatgaagtattgacaggcaccaagtt
ttctgttgctacggttggacttcttgggactcacacaacaaggaagtttg
ctgtgacctttgctcgaggaaatggctgcagcaaggtaagatgattattt
agtgtttgtcattcttgtggaaaatgcactcagaacttttttattctcag
gatgatttggactaccaaggtcgctggaagaacaggggccgccagcatga
aacctattctgataccaatatcccatgggttgatgccaaggtggcttctg
ccctttgcaatggtgttgttgttgtgtacatggttgatacccttttgggt
atgacgagtgagtggatattggaacatgtcgtgccaaacatggtggctca
cggcatagacagccaagtctgtaaggttttaggtcgtgccatgctgtgga
ggttgtttgaaaggagtggagattattgctttccccaagcatggagagta
caaatcatgcaggcttacaatgatcttggggaggggaatgctttagagga
gggatgcgatctagtcaagagggtgccagtagttgtcagcggtcatgata
gtgaagtgatgatggacattctcaaagatACAACAATTTTGACAAGCTTT
GTATAGTGCGTGGCGTGGTTTTGTCCTTTGTGCAAAATAGAGGCTCTTGT
TGTGGCCACTCTGGTGTGTGGGATGGAGAGTGGCTTTTTCGTAAATGTGC
CACGCTGAATATGAATGAAGTTTGTGGATGTGAATTCATAAAACAGACAA
TGAACAAATGTCCTGAGTTCTTAGTTGGAAATTGTTGGATTCTATTTTTC
AACACATTTGTGTTCTGAAAGCTTACTAATGTTTTGTGTCGTTGTTGACT
GTTTCCCCTTTTAGCATTGAATGTGAGATAAACACAAGGTAGGTAAGCTT
GTTTCTATCATCACTGTAGACTGATCATTACAATATGATAGTCTGACTTA
AATATGAAACTTTGTCGTGTTCATTGTTTTCTGATTATATCAATTAAACA
GGCAAGGGTTATAGGGTGCAAGGTGACCAGAGCATGAACTTGATTTTGAT
ATTGTGTGTGTTTTTTTGAAATATTTTGGAAATAATACACAACAATAAGC
ATCATATGACAATGTGGAACGTGGTTCAAGACATGTGGAAAATTTGTTTT
TTTTATTTCTTGGTTGTTGTATTGGTCATGGgtatttatagttgtgaatg
attatgtttgattttttccttggagtggtggccatcattgataagtattc
aaaatgtttttgagtgtgttctctcatccgtatcaatgtttctattgacc
atattgcggcagtgtgagttcaaacacagaagcacaaaaggaagctgcaa
aggacaatgcagttcttcaaccagcaacttcagatgcacatccaaccacc
ggtcctgaccataacatggtaattgtaagtatcttactttttctgatggt
gtcatggcaccatttgtTTTCATACTAATGATTTCCTTTGGtacagacgc
ttcctactgaagagacatctgacactgtccattgcccttctgatgaagat
tttaatgtgagtttcaatagtattgttagttctacagaagtgtgatctca
caattatattttcgtaggtatggagacgcgtcaacagttgtgtcttcgga
tcgagccatgacaattttcagattcatgctttgaccatgcatacagggtt
ttcacagaatgcgtcaacgatgagtagcagctgcacacacatcaattcaa
ctttgcaatgtttggtagaagccagcaacaagatggtagagtcaaacaac
aaattggtagattcacacgataagcaaagtgcacttaatcagcagggact
tgagaaattagttgactgtgtttctcgtggtgctgctatggtaccatctt
tggggagggtatctgcggtgtttgacaatactgatgattttgacatcaga
ggagatgaccatgatggttcattagctgttttgttgaagcgtagtgatgg
caaaatcttcaatatcaaccttcctttctctactaagtttttcaaagacc
ttggaggtgcaacgaagaagacggaagataaaaacccacttttcctattg
ttggatttcattatagttgcggcttggaatgcatttgccgatgacaagca
gaagctaattctcccttttgtgttggattggtcttcgaaggacagcaaac
tggactatgttggtaactggacatctttgttgaagtgttggagcactggg
catgatttgtcaagaaaaaagggtgccgcattggtttttgtggattctaa
gccgtgtgtagcaatttttcccaagaagttggaatatgaaattgacactt
tgaaaccaaagctaactattgtggttcctcagagcctgaacaatagtgac
ctgccagtggagctgatttgtttaaggaactctttgctttgaaagatgaa
caatttaagatcaagaaaacaatttttcagaaggtgtttccagcagatga
gccttgctacaatcagaatgctgttgtagcaacaggcatcaaagtgcagg
acctcatgttggacttttctgtggagaagcggactaaagccaggaatgag
ttttcagatggtttgttctggttggtcagtgtattttgttttgggactaa
tacggatgatctttttctgaagatgaagaatgaactcattacagcaagca
ggaacaatgatcatgctggattcaggcttgctgtctgtgatgttgtttat
ggctgtgttattttcttggcagaaagaaatgttgttagtcttagaagtga
cagcaaaggtctcccgtatacttcaactgccacaagtgatgagtttaata
ctgaattgatgaagcataaagcaacaccagatccaattggtaagtctgac
aattgaagtattcgtcatgcttttttctatgttactaatgtaagtcatat
ttaacagagacaagggggaagaggaagtctgatcagcatgtttctagtgt
tggtgcggcgaagaagcagaaagcaatgaagggtcccattaagtccaaaa
agcacacctgagtaggaatgaactgaaatccctcaccttttgacatgttt
aaaggtttctttgagctgtccaagaagtgttgtgatgatagaggactgga
gcttgatggtgagagggtctatttcccatgttctaagttaagcaatctgt
tattgacgaagttgcctttttgttttcgtcgtagttctgcagtcttgcat
gtttgttggaatgtattatcccagagatgtcaagatactttcaaaattct
tcctttgtgatttgaaaagaattcagatctgacaggacatttatccaaat
atccatgttcttactgctgcatctggtaccaatctacccaactatcctga
aagagaactctgcattggaagcagatattcaatctatttgttgggaccaa
gaggaaagaacttactgatggttcttccaaactgcgaacattacaatgaa
acttcattgtaccaagtgagatttttatatggaatcaataattagtcaca
aagcatacgtctcacattttttgtgtcctctctatttttaggtttacatt
gatcctttcagattatttgaacatgggaagctggagaatgatgaaattaa
tactctcatcaatgacaactttgcttctatggtgagggcagggaagttct
gcatgggtgaaatttctgactatcgagttgtagatggcatcagtcaccca
tgcaatggagagacatacaatgatgtacaaattcaactaggtctgcaagt
atttatcttccatggaacaacacagttacggcaagtcttatctggaatca
cagacatctatcgagattttctgcaatttatcctctgcaggcctttcaaa
tggggaacaatgtgctttataatgtgttgtcattgtgtcaacaagaggga
acagcaactgaatttctcaaatttgatcgattgacaatttcttcagtcat
gaaagaggtatcaagaaatcagctggttgacaggtttggtgtccacatta
caaatttacatcttcttgactctgtatatggcctgggaaacatcgactac
ttgtgtttgaaagttttgggttgtcaccatcctctgtttgaaagtgatga
gattgatgcgtttggtttgaatcaaggtggattcttttgtcctctggatg
acagtaatattgcgcaagtaggttttaagtttgagccagaagatgaaaca
tcatcggaagatgacattgttttcttgaaggtgaaaaagaggatgtcttc
cggtgagattgtttctttgttcatttatgtgggaaaataaaaactaacag
atatgtcttttttacgagcagctgacattgaatctgaatgtgacgaagaa
gaggaatctatgtcacatgatcatcacaattctgatggcgaagagaattc
agaagatgataatgtcaaaagcaatgacgaagatgacgacaaagatgatg
atgaagaagaaggttttgacaaggaggaaaatgctcccagcagtgatgaa
agcagtgcgtcagacttgtcaggagattctgaaaggaagagttctatttc
aatagaatgtcgcgacttaagacttgcttctgaggaaagtatgtcaggct
ctggatcatctggaataactcttttaggaaggcgtcgtggtatagcgaat
gatgttatcgatcaggaagttgtgttaatggagagagtcagtccagatct
tggtatgtagtttaagatgaatctgatttattttctgaaatgaatcatta
atctttctgtagattgtttgtcatgtcaacatcctagctttcagtattat
gacacgacaaaatcaaatgcagaggaacttaagatctgtgaatatataac
aaagcagaggagcataaatgggtttgcactacttgattcaagcagaagga
cttatacgatgccagtgagagtacttaggaatatttcgaagcttgcaaga
gtgtttatgcagatgccaaacaattacagaaataagtgggctactattga
tgatatgaatgaatttactctgagagaggaagaattaggTTTCTTCTaac
ttttggtaagtgatagtgtgatgcgttcggtgagcaattttttgggtgtg
cattaacgttgaaaataatgtgtggtgaagcgatagtgtgatacatttac
gtgatgtgtccatttttggcaatgtggttcaagtcataagtggtgcgctt
agttcaaaaatattttttggtgacgtgtctaacgtactatgctgtctgaa
ttaacgttgaaaacaatttttggtggtgaccattgaaaatattttttggc
aatgtggttcaagttataagtggtcggtgtgcgttaacgttgaaaataat
gtgtggtgaagcaatagcgtgatacatttacgtgatgtgtccgttgaaaa
tattttttggcaatgtggttcaagtcataggtggtgcgcttaggtcgaaa
atattttttggtgatgtgtctaacatactacgctgtctgcattaacattg
aaaacaagttttggtgaagcgatagcttgatgtgtttacgtgatgtgtcc
gttgaaaatattttttggtggttcaagttagaagtggtgcgattatttgc
ctttactttagaaaccatttttgggtgtgcattaacgttgaacaactttt
ggtaagtgatagtgtgatgcgtttacctgatgtattcggtgagcattttt
tgggtgtgcgttaacgctgaaaataatgtgtggtgaagcgatagcgtgat
acatttacgtgatgtgtccgttgaaaatattttttggcaatgtggttcca
gttataagtggtgcgcttaggtcgaaaatattttttggtgatgtgtctaa
cgtactaagctgtgtgcattaatgttgaaaacaatgtttggtgaagcgat
agcttgatgagtttacgtgatgtgtccgttgaaaatattttttggcaatg
tggttcaagttataagtggtgcgaatttttggcgatccgtgttatgtgaa
gtatgccttatgacgacgtggtgataccttacaatgtgtttataagaatt
attggccacgctctaggttgaattttgatatattgttaaaggtaaccaca
catcaaaagaccatcactacctaggtatgtcaaacaagagttcaacttat
ttacaggtattaacaagaaataacaccatgttaacctaaatagtcaaaag
ttaaaaaagcgtatcatggaggagaagaagataaacaattctcaaatatt
aatatactaagattttttcaagaaaaaatcttgattttttcaagaaaaaa
tcttgattttttcaagaaaaaatcttgataCATTAAATTAAAATATTGCA
GTAAATTATTTTTCATGAGATGGAAAATGTCCTGAAAATGTCAATGTGTA
TCTTACAATATCGGTATCACACATGATATTTTTCTGTCTGAAGACCTCTG
TAAAAAAGTACCATAAACGGTGCACGACTGCGAGACAACTGCGACGAATG
TGCACTATGTCCTGCTGGCATCTTGTGTCGTGCACCTCTCTCCCCACGCC
AAAACAACATAAGCTGACGTGCACAAAAACAatcaagatttttcaaaatc
ttagttgtgttggaaactgagccgttttctTctccttctcctcctcctcc
tcctccttctcctcctcACACTACTGCAAAAGAAACAATACTCTTACGac
tcacattaaattcttcatcagaaggaaatcaacagtgtcagatgtccctt
cagtaggaagggtctgtataaaaaAAATCACGAATAACACAAGTGATGCC
ATGAATACAATGAATAAAATAAAGATACATACATTACCGTGTTatcccgg
ttgagccattgtatacaaaatcatacaataagccattttgactcattacc
cattcggaccttaatgcataatagtttatacattaaagcaaaatggccct
tttgacaaattcgttgaggaaaatagtgtttttcactgttccaacgctta
atcctcacttagtattgtctcaggttgtctcctttcggattgggctaatt
gaatgtacatattgcccttcccacagcttgcaaaccgaaaaaggtcagtg
agaaattttaccggatgttggcattttaatacggattcctatgtattgtt
atcggtagccaaaatttcacgtttcgcgccaaaactgtgatgggtcggtt
tcactcacatgttggctatgtgaacgccatttctcatccatctctcatcc
atcTCTCATCCATCTCTCATCTATCTCGCTCCCATCAGCCATCCCTCTCT
ATATCTACACACACTTGCCCAGCATCGCGCTTTCATCCCCTACCAAGATA
CACAGTTTCTTAGCCCTCACTATTCATTTCAACCCTTTTTGCAGTCAACA
TGACTCCTTGATATGCCAACAAACCATTCCTCATCTATCGTCCTCATGTA
ATCACGAACCACAAGCCTTCACATAGCAGATACTGCCCCCCATTGTCTTC
GCACCCTCAAACATACTGCCACAGCATATTCTCCATCACGCTCCTTCGCT
TCGTGTTGCACACCGCCAGAACAACTCGCAATTTCTCTCCCGCATCTGCG
ATCGCCTACAGAATAGTCTTCACATCTTCTCCTCGCGGATACTGCCCTTT
ATTGCCTTTGCAACATTGTCGATCGTGTCAGAGTTCATCCCCCATCACTC
TCCATCAACTACAACCTCTAAGGCTGCTACAACTCGCAAATTCGCGGGAT
CGCAGAGTTCTCCTTCTCCTGTCGCGATTTGATGGTACACCATATCGCCA
TCGCAGATTCTTGCCTGCAAACACGCAGTTCTTCGTTTTTCACGAGCGGC
TTATCTCCATGCCTCGTCCCATCGCATCTACCCCAGAGGGTACCCAGCGA
CTTACCGGCTCACGCACAAAGGCCCAGGCCCATTCCCAAATCACTGTGAa
cgagtttgactctccaccttgccatggtacactacttcacgacctgaaca
gtggtgatctcgccagttccaattcAGACATTGGTAGCACACACTCCGAC
ATTCATGAGAGTGATATAGAAGACGACATTGTCCTTGATGGAGACAACGA
GTCAGAGTCGTCTgatgaaacttggactccctctgttgatggggaagact
ctgatgatgaagacctcaccggcgacggcactacatggcaggaaacaccc
atcctattcaaggattttagtatcaatttcaacaaagtggacacagaact
cggcgaggatacttgaagagatcaaagagttgaaaaaaagagtgaatcgt
gagttcaattcaattgccaacgacaacgagaagcagaagtccacacttac
cgccaatgaagtatttaacgcggtatacaacactgatatacttttcagtg
tgctcacgtttcagaacaagtctcttgtgtccaacaagaaaagggctatg
ggcgtgaaggaattgaagttttccttcggtgcttctttggtttgtgtttt
tatgggtgcagcctgagcgatgttcaaaagcatcctaggtcatatcctgt
catcagcaactccctccaagctctgaatacaagaagaattgatattaaac
acaagattgcgaggatgaatgtactgctaaggagttttgagggtcacgtc
gagtccctgagtccccgagagcagatgatcaagacaacggtgtcttttgg
tctcccatctatgggattgaccgggaacttgaaaaactattccgagatgt
tggcggcagggcgtctcatatcgcttttgtcgatggatatactgacctca
taattgatgatgaaaagttaaggatgcgttccaccaaggccaatcaacat
tcgttgtcaaggatgatggccgaagtcattcggtcctgtcggtaattgta
ttaactcaattgccacgggtatttcgctgtcatgccacatgaatcatcat
ggggaatcttccaaagatattatcacctcaggattgatgattatacaggg
aatcaacaatcccaatagtctcaacttccccatgacaactattcacggag
atcgtggatacaatgatgacgaatgctttcatcttatagaagatgcttcg
atgggatttctgaatacaacgaagcgaggtccctctcttgtattcaagtt
cggtatgacaaggtacaacacCAACcgagagcagcgtgacatatccaaaa
atggtcctgtattgtgccttggggcagttcgatccgtgggtaatgctgta
agtcattttgttgcctatcgaaatggtacaggaagagtcacctttctcca
gagtacacttccttctctgtcgtatgggtcctttgattacatcacaaccc
ataaggaAGTGAGATatgctaaacaatacaaggccatcctacagaagcaa
acgcataaagaagataattacgagcccgaggaatacttgacactgcgaga
gtgtcaaattcgtgagatctttgatcggcattgtgtttatcttgcatgca
agggacagggaggtgacgagtggagatacatgcgttcgttcacaataact
tccacgctttgccatgcaatactcccaaagacagaagaagaacttaccga
gaatgagattgacttgttgagaaactgtttgggcctcaacattaagacct
cagaagatgctgaagttgatgagtcctggcaacacaagtccatgacggaa
ctgaaggctttgaccaatgatcagttgaaAGCCATTtgcaagtcttacgg
tcgtcctttctccaacaagaacaaggacaagttggctgagacggttcgcc
taggtcctttacctagtcagactatctcggaggttgaaaaaattttcaag
tactccttcctccaaccattaggtcaagatgataggtctgcccacaagtt
gggctcactcaatgaagagaaggttcgctctgttttgaatgcaatagttg
ccaaagtaggttgggaactaattgattcttttgagtgtgggttgcttcgc
aataaattgcgagtatttagcaacgtcactggacggatggATTGTAATGC
GTTACAACGAAGGAGGTGAGGATAAGGAACTACAAGAAGATGACAGGTCA
ACACACAGCCATTCTGACGATAGTAACATATCCATGGATCGACGCAGcta
caactgcggtcttgagatcaagacaccctcaagtaagaaggtcattcaag
acattgtaaagaaggctattgatttgcatggtcctttctcccaatgcgaa
tttggaagcgcatctttcaagcagcttgtgtacaagcctgaatatagaac
ataagttctacatcatgcagttgtagcaaacctgaagtatgtcctgtttg
tagttgccggtacaacgaaggttcactacgcagtattaattcgtttccca
ggcgacaagctaaccgttatgagggggatcctaacgagcatttatcatcg
cagcctgaagtgggcttataccacggcatggaccagtaatgacccgcttc
tgtgatgccatctttccgcgaagatattatttcttcgaagtcgtacccaa
tcacaaaggattgcgttcttttcacatggtgcatttggaagaagctcttg
tcgatggtcaaggatactatgctaccacttccaaaggctcacaagatcat
ccctgaaattgtagctcggtggaatcgatcgaagggcagagtagatgaga
tgacacggtaccttgatggtatgaattttccttttgccaagggaactcct
aaacaacagcttgttatgagagaattcaagaaaatggttgtgaatgttcg
cttcattttgaagcattgctatccttcaaagccaactccaagtgggaaag
gatacactgcgattcaaatgcatcacaaacatttgaaggcgtcaatgaag
gacatactgtatgagctagcaacctcgttcaagctgatgtatactatcag
aggtgtggtacctagttcgccctttcaAAGCATCGAATCAGCAGCAGACG
CACCAGACAGAATTGATACAAGGATAGCAGCTGAACAGtcacaatgggca
aaagaagcagcggcgtatgtgaaggagcgcatcactcctgatagtcggta
caagctgaagaaattcatagatgacaagaaattgaaccagattagattgg
acaagaccttatttcattaccccaagtcgcatgggagttatgttgatgca
aggactggtaggagaactataaggggatcgaaggcgaaagagagggtagt
gcgcacgacagaaaatgcagacagcgacgacgcaggagctggaaaagtga
cgaagatcaggaagtgtccccaaggtgcattgtatgctgcgctatcagtg
atccaaaaagcaaggactccaaaatcacgcaaactaccattcactgttca
atctgtttagtaagtttatgtaccaagaggattgcgaacaggaagacaac
ttgctttgagcgttttcatcaaatccaagacctatcagacctacaaggaa
gcaaatctccgtcgtcgtcgaagaaatcagcatctaaaaagaggaaggca
acggatgaagtagatgattaagtgttaaaaaggggagttttatatgtaaa
cttgatttttgaagtgaattcgagcagttatctagtgcaaatatcatggg
gatgcattgcatacgactgtatgccttaaacaactagcggcttatctagc
gacgcatagatttgtaaggattacattaatggatacacttacatgaaata
gcatttttttgatcaaaaacgaaggtgtatttgggggactgctggggggt
gaaaagcagcaattaagtagcaaaaaaatgttatataccattggtattgg
tcctatactgcataactgggcacttgggcaaacaattgtggtaccctcgt
cagactttattttcagttcaaaattacgtctacatatacatgcgcaaaaa
aatggaccggggttaATACACAAAAAATATTTTTCATTTTCTGTCATGAC
AACATCTTCTCCAATCTCACTTCGGGCCTGGGTGAACAAACATCTACAAG
CATCATCACTCTAGTAAGAATGAAGTAGGATGCAGGAAACTCTGGACCGC
GATCTTTACACAACGCCAACTGATGGCTCGATAATATTCGATGCCGACGA
TATCACCAATGAATGTCTGCCCTCTGATAGCCAAACAAGTTCGATCGCAA
TCGTGATCGCAGTGCCGGATGAAACAAATCATCTTTCATCGTCAAATTAT
TCGGCAGGACTGATAGGTCACACTGCCACCGATGACTCCATAATATTCGT
TGCCGACGATGTCACCAATGAGTGTCTGCCCTCTGATAACCCTGCAGGTC
CGATCGCAATCGCAATCGCAGTACCAGATGATTCAAATGATGTTTCATCG
CCTGATAATTCTTCAGGACTGACAGGCAACACCCCCATTGCAATCGCAGT
GCCCAAGAGAAGCAATGAGGTTCCTTCGTCACCTGTGCTCCACGAAGCCT
TAGGAGGCACGAGTGGTGTCAGTAATCTGCAGTCAAGACGAAGACCATCG
AGTAGTAGAGAAGATTGCATCGGTATCACTTTTGTTTTTTATTATATCGT
CGGGTTCTTGGTATTATTGGTCTTGTCTCCTTTTGACTATCGTGCATGTT
GGGCGCTATTTGCGTGGCTTTTCCTTGGGTGTTGTTTTCTTCCAGTGACA
ATATGTTGTGAAGCCATCTGCACAACTCGACGAAACAGACCTTGAAGCCG
Agacagacagaccaggagagagcacgaattctacggagatggggaaagga
gattggaagcggagcaatgagaagaaatagatctcactgcgttaaaataa
tctgctcattaaattttcattaactgtgcgcgatcgtggttttgtctgat
tgtggcggccgtggattgatctgctatcaacattattttaatagagcgtg
agcgcatcgcactgtaccgggtcaagggggggaggcagaacagaaaccaa
aagtgacaagcgaggggatgaagaagaaaatgcgagaagccgaccccatg
attagaggagttgttcagggtgggacaagctcgagacacagctgagtttg
aagaggtgaagaagaagttagcgcgatacgtgagagtaaacACATTTGTG
ACAAGGAGTGCGCATGATAGAAAGCATAGCCAATAAAATTGAGAGAATCT
TAAAACATTTATTTGAATCTTAATTCCATGAGAGATGCTCCTTTGGTCGC
ATTCGTAACAAGGAGTGCGCATGATGGAAAGCGTAGCAAATAAAATTGAG
ATAGTACTTATCATGCCATTTGAAACCCACCCGATTTTCATGACATTGCA
CTCTTGACCTCAGCAACTCTAGTTTTAATCCCATTCAGCAACCTCTCCGT
CATCTCCACAACTTCATCTGACATGCAACTCTGCATACTCATACCTGACA
GTGGAAACGATGAGTCATGAATGCAAGTCACACATTTCTCCAATGCCTGC
AGCTGATTGTTTAGTTGTTGAGACAAACTAGACTCGGTTGGAGAATCACT
TAAATCCAAGGGAGGGTACAATAGTATACCAAAGTCGGTCACTCCTTCTC
CGATACTCCTTGCAACTTCGTGAAGTGCGTATATCCATTGGAGCATTTCT
GTTTTGTTATCGCGAGATACTGTGGCATCGTTCGAGTTGGGGATTTCGGT
TGAATCAGACGTTGTAAGGTTTTCAATACATTCTCCGACACAGTCACAAG
CTTTCATAACCAACCCCAACACATTCTTGGAACATTTCATGACATTCACC
GCAGCACGAACAATCTTCATTTCAACGGGTGTATACATTTCTTCTTCTAT
CATGTCATCCTCATCTTCACCCTCGGCATCCTCGCGTTCACCCGACTTCA
TAATGTCTTCAAACTCCGTCACACTCTCCATACAATCCCGAATCCAAACC
ATGCACTCTCTCCTCATGGAATTACGGTTCCCCTTGGGCAATTGTTGAAT
CGCATCGCATGCCGACCAAACCGCCCCAGTCTTTTGTGCACCAACGTGAT
TCTCCGCTCCGCCAATGGCAGATCCGTTCTCAAACGCCTCCACCAAGGAA
ATGACGGAAGCAATCACCCCCCGCGAAAATTGCTTGACGTATCGTTTGGC
ACTGGGACCGCATCCCATCTCGGGCGAGAACACGGCCAACGTGGCCGTGC
CTAGAAGTTCGGCGCCCTTGCGTAGTTCTACGGCAAGATTCCCGCCTTCG
GTTTCGTAGTCTATCTTACTAACGAGGGTGTATTTTGTGGAGGTGGCATG
GATGTACTGCGATCCCGTTGTGAGGAGGGCGTAGGCTTCGACTAGTGCCG
GCGGCTGGATTCGATAGTGTGACAATTGTGTGGTGGGTGCTGTAGATTGC
GGAGCATTGGAGTCGGCTTGCGATAGAGTCAGTGCGGCGGAGGTTCTTGT
GATTTCATCCATGGCAGTTTCATGGCCGTGGAGGCGTTGCGCCGGAGAAG
AAGATGATTCGCCGACATCTTTGAAGCCACGCTCGTCTAATTGAGCTAGA
GTCTCTGCAAGTCGGGTCAATGCATCAAGAACTTTGGTATTCAGATTGCC
GGATGAGGCCATGGCTTCGATGATTGTGGGTTTTGCAGCCGTTTGGAGCT
ATCTTCATCGAGAGTTGCCGACAATGGTGCTATAGTATTGtacaataccg
gtacaatgtacaatacaataccataccatCGCAGATTGCATGTTGGCGCC
GTGACACCACACCCCCAGCACCAGCACAGAACCCCTCCAGAACCCCCATC
ATGTTGATAGCTCGTGCTGCGTCTGAACGAGATGATAGATTTTGATGGCC
ACGACAATTACCTTTATTATTGTTTCGATACGACACACATCTGGCGAGTA
ACTAAGAATTTAAAAACAAGATATGTCTGCGAGAGGTAAATCTTAGTCCG
CGAGAGTAAACATCAGAAAGCGGTCCTGCATGCTCTAGCCTGAGATGAGG
AACAAATTGGTTTTTTAATCTTGCATTGACTTGTGGAGAAAAATTATGAT
TGTCTGCATTGCAGCTGTGCTGGACAGGGCACTTACCTGTGTATTGGATG
AGGATTGTTGTGCACAGATTCCCTGAGACATTCTGTGTTATTGGTGGAGG
TTGGAATGGTGATTGCATTCAGTGGTGTGCTACTCTAATTCATGTGAATG
ATCCGACATTGGTTAATTTGCAACAGTGAATCACCTGCTGAATCGAAACA
ATGGCAATGCTACTTTTATCTGCATCAAGAGTAGGTTAGGTGTTGTTTGT
TGGTTTGATTTAGGTTAAATCTGAATTGGAGGGATACCTGCCCAACCTAA
GACAATCGAATTCCTATTTCGCAAATAGGGATGGTATCATTCCACAGCAG
TGGTACTTCACGAATTTGTGTTTTttgagggttgagtgtcaatggctggt
tgggggttgatggtaaggtttgaCCACAAAATTGTGAACAGTCTTTAGTT
GTGATTTATGTTATTTCTTGCGAAAGCATGGGTTAGACAGCAATTAAACA
CAAACGTGCACTTTTGCCTTTGTGTGCCAAAAAGCCTCAAAGAGATGATA
ACCATTTGATGTCATAATGTAGGCAAGGGACATGTTAGGACCTGTCCATT
GCTAAAAACATATACAGCACTTTTGTAGTTTGGTATCCCAATTTACGAGT
ACAGTGCTAAAACAAATTTGATGATGAATTTTGCACGTTGCAAAACCTTG
CCATCTCCTGCTTGCTTCACTCATAccagtttaattgtagtgctgacgcg
ttacatctggcattcataggtaacatactagatcctacgtgtcaaaagag
gatttccaccgccgccgccgcatcacctcgatcatggcgaatatcgtccc
aacaccgggaccgctgaaattgccctcatcgcaacatcgcctgcgaccat
cctgcgacttggtttggtcagattcgctttattttacgaggaatcacacc
gtttcttaggagggaattttgttacatggctcccatcacgacaatgagca
ggaaagatgacaaattatgacatggtaagtgtgttttttgtgctcatctc
cccattatcgcaataatcattgcctcatcgatgccttcaatgttgttcat
ttctctgtcgtcctgggtggactgttggacttctagtgacaacgtaccag
catcagatggcagaccccctggtgatgatgtaattgtcgcagatgatggt
atgcaaatgggcctcctggagatgttgcgactgatgctgaggattgatat
cccagtgacgattcaccagaaacagattatgcaaattgatgtgggtggaa
tcattgagaaaatgtcttgtttgtaggttatgccattttcaccagaaatc
agcacatgaaggtagttcaccttggttgccgtatggtttttgaagtgatc
aatcctgtttgtgttacaaatattccagtttcagttcaaaatgaattagt
tgactattccagacaaagatgcaattaattagatagactaatttaaagca
acatatttcctgacgctctttatgacatgtctctagctttgactgcatat
gcaataagcttgatctcggccaatagttaatcacacaccacacccgcagt
gttgtcaaactatttgttcttttgaattgtgatcttttctgggtttctcc
tcgtagcgataaattctgtccaatgcactgctgattgatgtgagtgtttt
ttcctccttgacattaaaagttgccaccgtcatgaacaacaacgccaggt
ttgcatggtatgttctggccttggcagccttcttggcaagaaccttaagc
tccgcctcactcctattcatgttaggagtcaggtacacatatgttgtcgc
gattatttgagtcaacagggaagatattgaccgtgtaacaagtgtgcacg
atgagatggtcgccaattttttcgtgaacatgtcccttcaagcgcaattt
tgaatggcttgcagtggtcagacaccctttgacccatataccgttggaaa
gctcgtgaaaagacgaatgtgtagtattttgcgcaaatcccactgcgagg
actgtggaaaaagttaaatgcaagttacgaaaattgacgagaatagttct
ttttttgttacaaaagggggtgcgtcagtactacaattaaactggTAGTC
TCAACTTCAGTTCAACAAAAACTGTAAAAACCTATCTGTTCTCTAAGACA
TAATATCGTGATTTCTAACTTCTTGGTATTGTACAGGTAGTGTTGGGATC
ACTCGATTTAAGTTTCTTGACAATTTTTTTGCCCAATAGTAAATTGCTTC
GTCTGTCCGTCACCATCTCTCGAAGTAGGCAAATCCATCAGTACGTAAAG
TTATCAATGTGAAATTGTCGTCATTGTGAGCAGGCGTGCCGAAGAATTTT
TCAAAATGCCTACTTTCTTTGCAATCATCCCTCTATCCCCCAATAACTAC
ACCTGAAACCTCGTGAAACCCATCACAACAAAAACAACAAACCACAGCCA
TAACCGTCAAGCCATGCCATCCTTTCCGTCAGAAGGACTCAGCGCTACAA
CCTAGTTACAACTGACTACATCCATCAAATACCCAACCTAAAACAAGCCA
ACCTCAACTGTTTATCATCATATCTGGCGTGTCAATCGTCAAGTACTTGG
CCAGAAGGGTGAGGCATCTCATCTCGTTTTTCGCGGACTAAGTTCATGCC
TGACATGTTGGCGACATTTGGTTATCCCTGAAGTAATGGCGGACGATGCG
TTCTTATGGCGGCAAACTTTGATCTATCAGTTGTTGCGTTAATAAATCCA
GATTGTTACCGTTTCAAAGTCTCGGCCTTGATCCATTGAACATGACACGT
ACATATTGTCCTTGTTGCTAATGTTTCTTTCGCCTTTATCCAATTGGTGA
ACTCTGTCAGAAAACAATCTCGAAAAGTCCGCCAACCAAGCCACCACTTG
CACTCATCCCGCCATGGCATCAGTCTCCACGAAAAAGAGCAAAGGATCCA
AATCCTCGTCCGCACTGGACTCAAACATCCGCCAAGCCGTCCCCTCGTTC
CACCGCGGCTATCTCTCCCCAAAATCGTCTCTGCGCAAACTCCAAAGGCT
CTCCGCACCCCATGTCGAAAGTTTCAACTACTTCCTCGACGTCGGCTTGG
CCCGCGGCGTGCAGGACATCGTCCCCTTCGAATTGGATCTCATCGACACC
AGCCAACTCGAAAATCGAGGCATCGGGCACGTCCTAGGAAAAGCCAGCGA
CACGGTGGAATTTTGGCTGGAGAATGTCAAGGTCGGGATGCCCACCAAGA
CTCAGACGGGGAGCACCGGCAACGCCGCAGCATCCAAGCTCTGTCCTCGA
GAATGTCGCGAGTTGGGCATCATGTACGCGGCGTCCCTCACTGCGGAGTT
TTGCCTGCAGTTCGTGAGGAGGGATGGGTACGGTGCGTCCACGTCCACGG
GGAGCGTCATTCGATTCTCTCGTAACTTTGGGATGATGCCCATCATGGTC
ATGAGCAAGGCGTGTCACCTTCATGGGATGGGGGCTGCCGAGTTGGTCAA
AGCGAAAGAGGAACAGACGGAATTTGGAGGATATTTTATTGTTAATGGGA
TTGAGAGGTGCGTGAGGCTATTGCAAGTTCCGAGGGCGAATCATGCCACG
TCGATTCAGAGGAGCAATTACAAGAATAGGGGCAAGTTGTACACGGATTT
GGGTGTGGCTGTCAGGTGTCAGAGGTACAATGGAGACATGAGCACGATTA
CAAGTGAGTCTTGACTTTGGCGTCGTGTTCATTTCTTGACGAGAAATTGC
TTGCATTCCATAACCATCTGTTGATTCTGCTGCGAAGACACATTGCACTA
TCTGACTACCGGTGGGGCAACGTTGAAATTCGTTGCCCGGAAGCAGGAAT
TCTTGTTACCAGTGGTATTGGTCATGCGAGCATTGAGTGGAGGTGACAGT
GTGGCACACTCCAATGATAATTCTAGTAGCAGCGCAACGCAAGGTATCAC
TGACGAAGAGTTATTTAACAGAATCGTGCAAGGCGATGAATCGAACACGT
TTGTTCGGGCGCGTGCTGAGTTGTTGTTGAGAGAAGCAAAACAATTTCAT
GGGATGCAGACTCCAGAAGAATGTTTGGCCTTTATAGGTTCTCGTTTTCG
TCTGTTGAGTATGAAGGCAAATAGCACCAGTGATGTGGCTATCGGTCACT
ATATCATTAATCGGTAAGATTTGTCTCGATCATGATATTTTGATATGCTG
GGAAAAATTCTAAGCTCACTCATGCCACTATACCTCCTCAAAGATATATT
CTGATTCATCTTCCAAGCTATGGGGACAAACTCGAATACATCCTTTTTAT
GCTCCGAAAACTCTACTCATTCGCTGCTGGAGACTGTGGAGTCGACAATG
CTGACTCTCTCCAAAATCAAGAAATACTACTCCCCGGTCATCTTCTTTGT
ACTTTCGTTAAGGAAAAGTTCGAGGAGACACTAGCCAACATTCGATTAGG
CCTTCTCAAAGAGATGCGTATGGACTATGTCAAGTTTATGAACAACATCC
CACAGACCAAATTCTGGCAAAAATGCGTTGATCGGTATGGGATGCTCTCC
TCTGGTGCAATAGGAAAGAAGGTTTCGCATTTTTTATCGACGGGAAACAT
TATTAGCTCAACGGGTCTGGATTTGATGCAAGTAAGCGGATACACCATTG
TCGCGGAAAAGTTAAACTTCTTAAGGTTCTGCGCTCATTTCAGGAGTGTC
CATCGTGGTCAGTTCTTCATGGAAATGAAGACCACCGCAGTAAGGAAACT
GCTGCCGGATCAATGGGGATTTTTGTGCCCCGTACACACACCCGATGGCG
GTGAGTCCCATGGCTTGTGTTTACATGTCATGGTTCGTGCTGTCTCCTGA
ATCTATCATTGTCAATCTATTCTAGGACCATGTGGATTACTGAGTCATAT
GGCTTTGAAATGCCAATGTATGGCATATCCTGCGGCAACAAAAGGAGGAG
GACTGAAAGACTTGGATGAGTTGTTGATTTCATGGGGTGTAACTCCAACA
GGTACTGGCGGTGAGGGCGGGGACGGGCGCACCATATCAAGCTACACCCA
GTTGCCAGTCATGGTGAATGGGCGTATTGTCGGAGGAGCATCAGTAAAGC
TTTGCAAGTCCATTGCTTCTCAACTAAGGTCGTTGAAAGTGCAGGAGAAG
CCTGAGGTGCCCCCTACACTTGAAGTTGCATTCATTCCTCCAGGTAATTC
TCGAACATTTCAACTGAGGCTTCGTTCTTTCTTTAATTCCTTCAGTCTCA
TTTTTCTTTTAATATACAGGTATCAAAGGTGGACCATACGCAGGTCTATT
TCTTTTCACCATTGCAGCTAGAGTTGTAAGGCCTGTACTTCAAAGAGCCA
CTGGTAGAACGGAGTTCATTGGTCCAATGGTAAGTTCTCTGTCGTTAAGA
TGAATTTTAATCAATTGATCAGTCTTAGACATATTCTTTTCTTCAGGAGC
AACCATTTATGGATATAGCCTGTCTTCCAGAAGATATACGCGAGGGCATA
ACGACTCATCAAGAACTAGATCCTGCGAATATGCTTAGTCTCATCGCTAG
CTTGACTCCTTTTTCGGATTATAACCAATCCCCTCGAAACATGTAGGTTA
CACTCATTTGTTTCTTGCGACACAATTTGCACGCCAAAGAAAGATGTAAT
GGCGAAATTAACAATTCTCTTTTGGCGCTGATTCATTAGGTATCAATGCC
AAATGGGCAAGCAAACCATGGGCACTCCTTGTCACTCACTTCCTTATAGA
GCAGATAACAAATTATATAAAATTCAAACTCCTCAGGCCCCTCTTGTACA
AACTGCAGTACATGGAGAGTACAAGATGGATGAGTACCCCAATGGTACAA
ATGCAATCGTTGCTGTTTTAAGCTACACTGGATTTGACATGGAGGATGCC
ATGATTCTCAACAAATCTTCATATGAGCGTGGTTTTGGACATGCATCGGT
GTACAAGACTATCAAAGTGGACCTGGCGGATGAACTGGCGCATGCAATTT
CCAGAGGAGCAGACAAAGATAAAACCCGACTATGCAACAAGATGAAGCGT
GTCAAAATTCCTTCAGATAATCATGAAGAAATGCCAAAGTTCAAAGACGA
ACCCGTTTATCCGAATCTAGACGATGATGGCCTACCCGCTGTTGGTTCAT
GGGTAGATGAGGGGCATGCTCTATATTGCATTGCTGACGATGGAATTGGC
CGAGGATTTCCAGGGAAGCACAAGGAGAAAGAGCGAGCTTGCATACAAAC
TATTCGTCGCCTGAATACCACAGGATCACTATCTTCCAGTAAAAAGTCTA
AAGGTGCAGATGAGGCTTTAAGCATTACACTAAGGTTCCCTCGCAATCCT
GTGATCGGTGACAAATTTTCGAGCAGGCATGGACAGAAAGGCGGTGAGAT
ATATCCCTCCTTTACTCATGTTTCTTTTTGTTTTTCGATCCATCCTGAAC
ACAATCGAAACCAACATGCTTATTTGATGATAAGTATTGTCTATTTTGTG
GCCTCAAACCGACATGCCTTTCAGTGAAAGTGGCATCTGTCCAGATGTTA
TCATTAATCCACATGCATTCCCAAGTCGAATGACAATAGGAATGTTGATT
GAAAGTATGGCGGGAAAAAGTGGAGCTTGTCATGGGATATTTCAGGCAAG
ATCAGGACACCCGTCTGTGTTTCAATTTGACGCTTGCTTCAGTAATAATC
CCTGTTCTTTCCATATTTGCAGGATGCGACTCCATTTACGTTTCATGAGT
CAGGAGACAAGATAGCAGTTGATTATTTTGGGGAACAACTTCAGGCTGCA
GGGTACAACTACTATGGAAGTGAGCCCCTTTATAGTGGGGTGTCTGGTTG
TCTCATGCAAGCAGATCTGTATATTGGGGTAGTATTTTATCAACGTCTTC
GTCACATGGTATCAGACAAATACCAAGTGCGAGCAACAGGCACTGTGAAT
CCATTAACAAGACAGCCCATCAAAGGTAGAAAGAAAGGTGGTGGAATCCG
CTTGGGGGAGATGGAACGAGACTCTCTCCTTAGTCATGGAACGGCATTCC
TGCTACACGATCGTCTTTTGAACTGCAGTGATAGACACATTGCATTTGCT
TGTCGGCGTTGCGGCGATCTGCTTTCTCCAGCAACCGAAAGAAGTACAAT
TCTTTCTGCAGGCCAAAAGGCTACTGATGCAACAAAACATCACTTGCGTG
TTTTTTGCCGCAATGCAAAGTGTTGCAATGCAGTGGGAGAAGAATCAAAT
GACGATGCAGTGCAACCAATTATTCTACCTTATGTTTACAGATATCTTGC
AAATGAGCTTGCAGCAATGAACATCAAAATGAAAATGACAATTGCGTAAC
TTAAAAAAAGTTCagaattgtgtaaacttgcactattcttaataaagact
tccctcttattttcaaaaaataagccttgtgaaaaagaagaccatcagca
agaactaaggctatttttgatattcATCTGTTGGAAATTGAGTTGGAGGT
ATGGTTTATGTAATGGGACCAATCATAACCAAGTCATAATATTTAATTTA
TTTGCAATCAaatgattggtgaagtaatgcactgaattagcaaactaatt
tgtagttaacaccaaaaagagggtcaccattCCCACTTTGTTAGATTTTG
TTGTTTATTACTGACCTTCTAACCCTGTCAGTTAAGTAATTTTGATATTA
GTATGTTGTGACATTTTTCTCCATGATTAGTATGAGAAGATAGAATGCCC
AAACACTCTCTTTTGATCTCCGTGGCTCTGATATGAGACGCTTTTGTCTT
CTCTATTCATCCCAGCTTGATATTTCTTTAGCTCAACTTGAGAGCTTTAA
AACCATCATCAGATATGATAGCTTCACCTCATGTTGCATGGAACTTCTGC
CCCTGAGTGATAGCATGAGCAAGAAGTTCCCAGTGATCTTGGGTATGAGC
AGTAGCAATTGGGGGATTGGCTGAGACTCAAGATGCCTTAAGGGGATCTC
CAAAGATTTCTTAGCATAAAATTCAGAGACAGTGTAATTATTCATGTCCT
GGATTAGTCACATCTTTAGCTGCATATCATCCTCTGAGTCTCCAAGTTGT
TGACCAACCTTCTTATAATTCAGGAAAAAATGATGTCAAAGGGGCTGCTC
CACTTTTTGCAATGCCTTGCAGCACTGCTCTTCAGAAAATCCTTCTTAGA
TCAACAATCTCAATGACTAGATCTTGGctaggttttacattctgattctg
gtttctgtctcaaaaacacagcaaagagtaacaaaccagatttcctgcag
taattttggtaggttccacttatattacggtaaattttgtcaaaatgggc
aatattttctgatgtcacagtgtcacaatcctcaagtattgtatgaagta
gttaattaattattccacagtaacttgagcaccaaagttatcacgttact
gtcaaaattaccaaatactccagaataacgaagaattctacaagaattct
actggaatttgtaacctTGGATCTTGACCTCGAAGAACAAAAAATCCAAC
AATATATGGTAGGAAAGAGTGACTTTTGCTGTTTGATCCTTGCCTATTTG
TGAGGATAGTCAGGTTGACATGGAATGCTGATTTAAAAGCCTCTTGTATT
GATTGTGTATGTTTAACAGTCATGTTAAAGAATAAGGTTAATTTTTACAA
GAGATCTTAATTCAATAATAGAAAAAAGCAAACTAATCACATTCAATTTC
ATGTGTATTCTGTTATCAGTTGCATCACATAGGTCCAGGGAGAATCCCTT
GCTTTTATGTTTTGAAATCCAACAGCACTCACTTCTTGTACAAGTTTGTC
CTTTTGTTTCATTAGTTGTATTGTCACTTGAAGGGCTCGGCCATGACTAA
ATATCTTGTTTCTATAGCAAACCCAGCCTCCATCTTCAATACAGAAATGG
TGGAAGCAACCTGACCTCTAGAGGGAAAGAAATACGGTTATCTTCATTTC
TACTACTCTTATTGGAAGGAAGCCCCGTTTGATCCAAGATAGGCATCATC
CACCCCTTTCTCTTGTCCACATCAGATTTCCTTTCAAAATGTAGAGAATA
TTCCAGGACCATAGCCCATGTAGTGTTACTAGGGGATGCACAAAATCATC
CCATCCCTTACATTGGACAGGGTGCTATGATGTCATAGAAAGTCCACACT
TTTCTTTTTATAAAGTAAAGCAGCAGTCATCAAAAGAACTTAGATGAATG
CATGAAAATCCCATTCACAAAAAAGTATTAAATACACACACCAAGAATGT
GACATGATCTGTCTTAAGCAAGCAATTGCAAGACATCCTGTACCAACATC
AATATCTGCATCACTCTTTGTGGTTACATGAAGTGAGGTCTTCAAGTTTT
CACTGGACTGACAATATAACTTCTACAGTGTATCAAAATCCTCATGGAGT
GCGGGAAATCGATGACCATTTTTGATGCTGGATTGAGTTTAGTACCGCTC
TTTATTGCAGCTGATTTTAGCTTTTTGTGGGgtaagatgtgtaaggttga
ttattaatgttacttgttgttatcaagagtgagtccaagtcacatcaaaa
ttTCTCACAAAGCGAAGCTGAGGGTGtaatcttgatgtgacatggactct
taggcttgattacaacagtaatattttgtaatcaactgtgtgtatcttac
ATTTTCCGAAGATTGTTGTACATATgattccgtaggactttgtgatcttg
ttgagatgtcaagttttatatgtggtttatgtaagccaagagaggatgag
tataaacacaagatttcagtgttgtgttgacaggatgagtacttagacaa
aaagtgggggactctgatgccatacatgctgaatattttttgtcaataga
tacatgaccaatcactgtctggactgtaagaatgagttataatgaccatg
acaatgaaacacaataacaaaggtgatactggggctactagggctacaag
gtaccataacaagaccaaagacttcatgacttaacactacataattagag
gaaaggagAATCATGTTCTAAACAAGATACACCACCTTTTCTCTCTCTGA
GATATCTTTTTCAttttgggaaggtctaaggtatcataattttagctgat
gccaatgaaaacatgtaagaaagtcattaccaatccaggagcaaagaaac
catgcaaggcagctaagaagaagaccacccacacaggagaaagtagtagc
accaaagaaggccaacgctcctaagattgaaacacccacaaagaaatcca
caccgccaatcctgagtccttaccaaaactgttgaaatgactgattttga
gaacattacattgccactgccatttcatccaacagtgttcagtttaacat
gttgagctttggagagtctctcaatcagtatgagagcattgtgccttctg
cttctgactgtcacacaagaacaacgcacagccagaaaaaaacaaagttt
gtgaatgtcttctttcagagctcatgccaatgggtttcaaacatgttgaa
gcagatggtgacagctgctgatggggtgcatgtcatgccagctgttttca
tcaaattgggtggtgacattgatctcccaaagaaatggatgatagctgca
gttctgtttggttggttgagcttgaagaagcccaggaaaacaagcattct
tcctgacctacaacccacaccaattataacatacttttgcaccctcttgg
gtgagtgggaggatctttttgagtggcaattccagttgaattgtgattcc
aactttgcaggagacctcatcatggacaccaacaagatcttccaacagca
ccagcaatagcatgatgtactctatggggctgtatctagccttcaaatcc
taaaaatcttgagaagtctcaggaaatctatgctcccaatcctgaatcct
tctttaaacctgttgaaatgactgattttgagaacattgcattgccactg
ccatttcatccaacagtgttcagtttgacatgttgagctttggagcaaaa
aactcacaaaaacaatggtgaaagagggaggaaatattgcactcccaatt
tatatccagcagctaggggctactgtTGTTGGCATTGATGGGAGGATGGT
TGAATCCAACATCAGTCTGTGGGCCAATTTAGCAAATCAAGTGGAGTGAC
AGAAGCTGTGGCGTTTAAACCATTGCATGCAAAAAATAACTGCTAGAAAA
GATTATTAAACATACCTTTTGATCGCCTCCACCCTCAGATGGCTGTTGTC
CTGACGATTCTCGtggaggggtggggcaagactcttacctcaaaaccaaa
ctggctgttagctgttgttgttggtgttgaggggaggggagggggggcag
gcggctgaattggatctgtgggcccagcaacgacgattctcgtggagggg
tggtaagtatttaattgaaaaaagttgtcaggtgatgtgatgaaaaactt
tgaaatgaagaggagggggcaagactctcacctcaaaaccaaactggctg
ctagctgctatcaagaagttgggatgtggcaaagacggtcaggccacacc
ttttgtcgtatctttgttgtgacctcagtaaacaacaaaggagtgagtgc
agaagaggctcttaagttggttggccataactccacagcacagtgcacat
acatgactcctgggtttattctgagaatgaacaagtttctggccttgggt
ttggtgtgataggagtttActtagtttcacatgtccgctgcgtccttgtt
gtaaaagacaccatccaggacaggacatctcctgtttttcctgttttcaa
acgaggacacaggacatcaaaatttggacactgaggacaccaagggcatg
agaggacatggagtttttactgcattttaatgatcatttatgaaactttc
aggtcaagatgacatgttttattgaccaataaatctcttattttgactct
atcaatgctttacatcaatatacagactacgcaacatacattgaataaaa
gtggtagaattattttatgtgggatgagctatgcttcatgccatgcagtg
gttgaataggggaacatcacccaacacaatgaatactatcaatcaatgta
tgatgagcagtttcctcaaactagatttcctatggattgagtgatgtaca
acatattgttgtatggaatgttcaatttcaatgtgttttgaatgcaataa
ggtagtgcaaaacaattatttctgtaaatttcaccacaacagtgctaagt
tgaaaatattcagacattggactgttttaaataatgtttgtgaaagagaa
gtctaacagaatgctacaacaggtgaaggattaaaaatgtccatgaaaat
aattttaattccatttatcataattcactcaagctttaaggattagtcca
aaaaacattttatagccccctggttatttttatccctaatccctctatca
gtacaaaatgatctggaagtgccattggtcttgtgacaaaagcaaagaaa
gaatttggaacaagtggtgtgaggcattttgagaaaatttatcagccgct
aaaaaagaactgcacgacaaaagctgtgaagaaactcaccacttctccac
atccactgctagctgttgttgttggcatggtgcggaggtgggaggcagct
ccaacttcagccacgtgactgcggggctgattaatactcaaaatttaagt
taacagcagaaagaggagtgtcaattggaatacaaacaaaagctcacctt
ctcttcacaagtgcagctggctgcagagtaggatggcaagcagttgggta
gctggacacaagcacaagttttaaattgaaaataaagtgagtgcgtgtat
gaacgatatgcaaaaagggaacagaaaactcacaaaaacaatggtgaaag
agggaggaaatattgcactccgaatatatatccagcagctaggggctact
gtTGTTGGCATTGATGGGAGGATGGTTGAATCCAACATCAGTCTGTGGGC
CAATTTAGCAAATCAAGTGGAGTGACAGAAGCTATGGCGTTTAAAACATT
GCATGCAAAAAAATGAACAGCTAGAAAAGATTATTAAACATACCTTTCGA
TCGCCTCCACCCTCAGATGGCTGTTGTCCTGATGATTCTCCtggagaggt
ggggcaagactcttacctcaaaactgaaccggctgctagctgttgttgtt
ggcgttgaggggaggggagggggggcaggtggctgaattggatctgtggg
cccagcaacgacgattctcgtggaggggtggtaagtatttaattgaaaaa
aatgtcaggtgatgtgatgaaaaacttcgaaatgaagaggaaggggcaag
gctctcacctcaaaaccaaaccggcttctagctgttgttgttggcgttga
ggggagggagattagaatgtcaaggttcagtctatctgtggactgagagg
ctgcgatgtcagttgatggcatggtaactgccatttaattcattgtggtg
agatcgtggaccatagttttgtgtgcagccacttttggcgcattatttat
caagataaatcacaacatgagAACCTGtacgtaaaatgtgggactcaaaa
ttgcggacacctggccgacacgtgaccccaagccgacatcagtcgtcttg
tctggaaaaaaacatgtgtctggggaaaatcagggacattggacacgtcc
aaggacatgtcgaggacatgtcaaggacatgtgaaactaagGTagtttat
gggggctggatagggctgggtttttgtgagtcatcaggactacatgggtg
tggattggtagtgattaaggatgtgggaatttggagaggctgttcatgag
acttgccttgtcttgagGTTTGATTAGAAATATTTTGATTACTTTAATTA
CAACAAGATTTTCTGATATCAAAACAAGATTACACAGTCCTAAGGGatct
tacataacacaagcataaccctgcattttctagtctttcacttatcctgt
agccaaaaatacatgaacacacacagtatatcaaaaatgaggatttcccc
attggagtttttcggcgaacttttacttttgtatttgatttgagagagtt
gataactatttcccaactaccacagaggtggtgcaattatttcaccacct
ctgtagaaccccggtatatttctactttttttgaggtggtgcaattatta
caccaccttgttggcctattctgatgtacaaacatgtagaaatgtcgtag
gcatttcgccctgaaaaagctttatctccagggagagtttgtgaagctgc
tcgagctataaagaaaatgttgagaaaataacaagaaagaaaaagtaaga
catcatgaattttagaataaatgtaaaaataatttaaattatcagaacag
atgtgtagcaacagattttctgttcaaaataatccagaaactaagcttct
cacaaaattgtctgttgctctgctgttgacatgcatcggaatagaacgag
atgaggtggtacaataattgcaccacaaaaaagaacgattagcacgaaat
ttgtgatgcaattattgcaccacctctggaagtttggatatttGGGAGTA
CATTGCATTAGGGTCAAGATtccgtctgtctgtctgtctgtctgtcGTTA
AATCACCATTTCTAACGATCCACCGCCCATCCTGATGAAAGCGCAAGATA
TGAGAGTGCAGTCAGCAGAGTGAAACCTACAAGCACTCGTTCAGCACCTT
TTCGGCCCCACCGCCCTATCCCAAACGACAACAGGAAACATGCCGCGCCC
CGCCCTATCGACCATCACACTAACCCGCCTCCTCCGCCCCGTCCAAAGCC
GCCACAGCCCCGCAGCAGCCCTCTCAGCACGCAACTTCGCCACGGACAAA
TTCTCTCGCGACAAACCCCACGTCAACATTGGCACCATCGGCCACGTCGA
CCATGGGAAAACCACGCTAACCCAAGCCATCACCAAAGTCCTCTCTGAGA
GGGGTTGGTCCAAGGCCATGACGTACGAAGATATTGATCGCGCTCCCGAG
GAAAAGGCCAGGAAAATCACGATTAATACGAGTCACATTGAATACGAGAC
CGCCAACAGGCACTATGGTCACATTGATTGTCCGGGGCATGCAGATTACG
TGAAGAATATGATTACGGGGGCAGCGCAGATGGATGGAGGCATCCTTGTT
GTTGGTGAGTTCATTGAGATGATATGCTGATTTGATGGAGTCATTTGTTA
CATTGGGCAATTTTTTGTCCATGTTCCAATTACGTGTGTCTTGTGTTCAA
TCCCATTTGGGCGCTGTTATGCTTTCATTTTCGAGCTGGTTATGTTTGGA
TTGGTTGCTGATGATAGCTTGCGTATTGGCGCTGCCAGGGGTCCAGTTCA
CTAATTCAATGCTAACATCGCTCGTTCTCTGCGGTTCTTCAACACAATCG
CAACTCGTAGCCGCCACTGATGGTCCCATGCCACAAACGCGCGAACACAT
CCTACTTGCCAAACAAGTCGGTATCCCCAAACTCGTCGTATTCCTCAATA
AATGCGACATGGTGGACGACGAAGAACTTCTCGAACTCGTCGAAATGGAA
ATCCGCGAACTCCTCGATTTCTACGAATTCAACGGCGACGAAACCCCCAT
CATTCGTGGTTCCGCTCTTGCCGCCGCGGAGGGACGAGATCCCGAATTGG
GCGCGGAGAAGATTTTGGAGTTGATGCAGGCGGTCGATGATACTATTCCA
GAACCTACTAGGGATTTGGACAAAGACTTTTTGATGCCGATCGAGGATGT
GTTTAGTATTGCTGGTAGGGGGACAGTGGTTACCGGAAGAGTTGAGCAGG
GCAAAATAAATGTGGGGGATGATTTGGAAGTTATTGGATTCAATCGAAAT
CACAAGACTACTTGCACTGGGGTTGGTGAGTTTCTTGAACCCTGTTTTGA
TGACCTGTTGCGGATGATTACATTGCCATGCAAACAGAATCCTGTGAATT
AACTCCATCCGTTCCATTATTTACACAGAGATGTTTAAGAAGCTTTTAGA
TTTTGGTATGGCCGGAGACAACATTGGGGCACTCCTCCGTGGTCTAAAGA
GGGAGGATGTCGAGCGTGGACAGGTCTTGTGTAAGCCAGGAAGTGTTTCA
ACTGGAAAGAGTTTTGAGGCTGAGATTTACTGCCTTAGCCAGGATGAGGG
TGGAAGGCACACTCCTTTCTTTACCAACTACCGACCACAGTTCTTTTTCC
GTAAGTAGATGTTTGTCAGATTGTATTCTGCACTAAATGAGAAATGCATA
TAATTTCACACGTTAATTCTATTCTCCTGTTAGGTACTGCGGATGTCACT
GGTGATTTGAAGCTTAAGGAAGGAACTGAGATGGTGATGCCGGGAGATAA
TACAACATTGGATGTCGACCTGATTACCCCTGTGCCTATTGAGGCCGGGC
TTCGTTTCAATATGCGTGAGGGTGGTAGGACAGTTGGAACTGGAATTGTG
ACTAAAGTTCATGGTTAGAAATGATGTGAAAAAGTCAGCGTCTACTTTTT
TTCTAGAGAAGTAGTGTCATTAAGATTGCCTGCGAGATGCTTCAGAGATG
ATGTAGTTTTGAAAATGCACTCACTGAGGAATAAGATAAAACTAATCAGA
TGACTTCACACACTAAACATCGCAACATGTATTATTTCCATCTGTTCCAT
TTGATTCGTAGGAATTTTATTTTCCCAAACACAACTTAATTACGTTGCGA
CATAATGCAACTCAGGAAGTGACAGAATTCTTGCTAAATCCTACGATACT
TAGGGTACATCCTGTTCAGAAACATTTATCAAAAAGCTAAGATGCCCCTC
CTATGGTCTAGGCATCTATCGCCCTTGTAACGACGATGTATTTCAAATAA
CAAAGACAAGACGGGTTCAGAAAACATTGAGCAAGTGTGCACACTGCGCT
TGTTGTACTTTGCCTGGACTTGTGCTGTCCCTTAAAAGGTTTGGGCATGA
GAATGTAGGTACTATCTTTGAATGGTACTGGAGCGAGAGTTTAGTCATCC
GTTAGTGTAATGGTGTCTTGTTGGGAAGCTTGCTGATGGATAACTGTTGA
AATCGTTAGTTTCAAATCAGTACGTAATTCAATGGTAATTGAATGTTCAA
GATCTCCATGAAAATTAGCATTTTATTGAGTGCGTGTACCATCGAACTGG
TTTTGTTGTAGAGCGCAAAAGTAATGCTGATGTAGCCTCACGAGCATCAT
ACCACTATGAGCCAAGTGCATACCATTTTTTTCCTTTAGAGCCGTGAACG
TCAATGTGATGAAATCATGTAAGATGTGTAATCCGGATCGGCTTGTCCGG
GGCATATTATTGCACAGAAGAACAAGTTGAAGTCTTAATCTTGATCTTTC
ATACTTCTTATTCACGTGGTCTAAAACAGTTCGTTTTATATACTTGAAAT
GTACAGAATTATGTTTTTCTTTGTAACAATGTACAATACCTATTGTGCAA
CAAGGGTGGAATCTTCAGCATGTTTCCTAATAAACGATTGCCAATGCCAT
CCTATGCATAGAATTCTTGTATTTGGAGTTGCTCAGGGCCCAAGATTGTA
ACCCACTCTAGCATTCAAATAGTAACCAGAATAACTCTTGCCAAATTGTC
CAAACACCACAGTACCGTCCTCTATTGATGCGCCATTTACATCTGAAGCA
TTGAAAGACCCGAATCCAACCAGCAGAATGCCTTCTTTCGCGACCAAATA
AAATCCTCGTGTGATGCCACTCGACAAAGAGATAGGTGGTTCTATGGTAG
CCGTGGTAGTAGAAGCTTCCTTCGGCAGAGCTACAGTGGAAACCCTTGTC
CATTGATTGGGTACTCCCTGTTTGCCTACAAGCGTTCCATTGTTAGTGGT
ATAGACATCAACCACGAAACTGCTACGTCCTCTCAAGTGGTCGAATTGAA
TTGAATTTATAAGGATCTTGCTTGCTCCATCGTCAAGTTTCACGTTGAAC
ATGAACCCAGAAGATGCTAAGCAATTGGACTCACAGAAACTTGTTGGGGT
CAACCAAAAGGAAGGTTCGGATCGCATAAGCGTCTCCCCAGGTGCTCCCA
CGAGTGGTTTACTAGTTGGTGTTGCAATAGTAGACGTCACTACCGTCGGG
GATGCAAATAAAGAGTCGCCAGTGTCACCATCGGACGGTCTTCTTGTTGT
GGGGCCGCTGGATGGGTTTCTATACGTCGGACGCTTGGTTGTAGGCTTCA
TCGTGATACTAGGAGCCTTTGTTGGAGGAGCCGTTACCTTAACCGTAGGG
GTAAATGTGATTGGTCGCTTTGAAGGAGCCTCCGTTGGGCTTTGACTGGG
TCTCATGAATGCGTACTTCACATCTACGTTGAAGAAGTATCCTTTGACGC
CAATTCCAAAATTGCTGCTCATTACGGTTGATCCAGGCCCAATGAATGCG
CTATGACTGTCAAAGTTGGCATTGGAACCAGTTCCCACTCGCAATATGCT
TCCCGAGGCGGCTAGGTAGAAACCTACAGTATCATTTGCCGACATGGCAA
CGGGTGGATCTAAACTGATTTCCATGGTTCTGTCAGCGACATCAACGTTG
GTGCCATGGGTAGCCTTAACTCGGATCGACTCTAGCTGAGTCCACTGAGC
AGAAAACCCCACTTTGTCTTCATAAGAGCCGACAAAAGTACGGTATAAAT
CAACGGTGGCATTAGTGAACCTAGGCTCGGTATATTCAAACGATATGCTC
TCGATGAGAATGCCTCTCGTAGCATTAGAACCAAGCCCTACGTCGAACAT
GATTCCACGCGAAAGATAGCAGTTGTCTCCACATGTTTTTTGAGGGCTAA
GATAGAATGGACCATAATTGAACGTTGGCGAATCTGTGGGCCTCATGCTT
GGACTGGAACTTGTAGGACTCGCTGTCGTTGGTCTCGGTGTTGGACTAGA
AGTTGTTGGAAAGGACGTGATAGGTTGTTTTGTGGGACTTGATGAAACAG
GACTCGAGGTCGGCTTGTCAGTGGGCCTAAGAATGCATTGTCCTTTGGAA
TAAAGTGTTTTCCATATCTGATGGGATACACGCTCGGGTTTTAGGCTCAC
TGAAAGATCATCACAGTCGATGAGGTACCGAATAGTAAAAGATTCGTCAA
AGGTACTACACGATGTGGCATACCTTTTGAGTCCACAACCTCCGGACTCT
CTTTCCAATTATCCAAATCTAATCTTGGATGATCACCAGTCCAAACACCA
CCGTAAGATAGAGCCACATTAGACAACCCTCCATCACAGAAGTCACAGTA
GGACATTATGGTGGCCGAGTTAGCGAGTGGAAGTTGATTGGGACAAGCAT
CTAGACCGCAAGAATCTATTACTGGTTTGTAAGCTGTACTTTCGAATGTG
TGATCTAAGGAGAAGATCAGCGAAAACGATCAGAGTAACGCAAAGATAAC
GTTAGCAGACAGAGTGCAGAACAAGTCATACAATATCTCAACTTTGACAA
CATAATAAGTAAGCACTCACCAGATCCCAAGGAATGCCCAATTTCATGAA
CCATAATAAACAAGTCGTAAAGCGCGTCCTCATCTAAACTCCCAATCCGT
CCTTCCAGCCCACTGCTCAACCCAACTCCATACCGATCATCACACACTGC
ATCAATAAAGGCTATGCCACCCCCCATATACGTCCCCAACAAGGCATGGC
GCAGTTGTACCCCATCCGGAAATTTACCGTTGTACTGCTCTCGCATGATA
CGCAATCCATCCCGCAGCGTGTCCGCGGATCCAAAGTAGTTAATCTCTTG
AATACGGATCACATTCAGCCTGGCACCCACCTCATTTTCCAATATAACAT
TGGCAACGGTGACTAAGAAATTGACATACTCAATTGCTTCTTCCGGTCCT
CCTTGCTTCGCGATGAACTCTGCGTCGATGTCGATGACAATGTTGACTTG
GAAGCGGACGCCAGGACCGTCTTCGTCGGAGTAGACTGTTTCGTCTGTGG
ATGGCTTGAAGGCTGCTGTTTTGGAGAAGACGTTAAGTAGTCTTtggttg
tgatcatgatgatggtgctcgtgttcgtcatgatgatggtggtggtgatg
atgaGCCTTCTCTTCGTCGAGACGACCCCTCACGCCTTTCCATCCTTCAT
CAAGAACACCCTCGAACAACATCCTGTCATCCCACTCCTCCTTGTGCTCC
ACACCACAAGTAAAATTCTGATTCTTCCCCTTGCCCACAACAGAACTCAT
GAAAATCCTCTTCCTCGCATCCATATGCGCAGCGGCATCCTCAACGACCT
CTCCGTTTCGCAATGTGAACATGTCGAGCGTTCGCACGCTCCCACTGCGT
CCTCTCTGCAGCCCTCGCACCGATCCATTCTCGGTATTCACGCTGAGTAC
CGCGATTCCCCTAGTTTTGGCGGGATCGTTGACCAAAATGGAGAGTTTGG
AGGCAATGTCCGTTTTGTCCGAGGGCGTGTTTTGCGGAAACGAGACGGAT
TTGAAGTTGTAAGTTGTGGAGGGCGAAATGGCGGGAGTGGCCGTGGACAG
TTGGAGGAGGAGCGTGGAGGATTCTTTGGCTCCGGCGTCGGGCGTTGTTT
GAAGGCGGCGAAAGTGCGACAGATCTTCGTCCTGGGCGTCGCTTTCGTTG
GATAAGTCCACTTCGATCTCGAAGTGGAGCGGCGGCGACAACGGTGACGA
TCGGTCGGCTTCGGTGTTGCGGAGAATGTGGAGGAGATTCTGGGTGGAAC
GGAAGAGAGAGAACAGGGGGCAATGAAGGCAGTGCAAGGTGTTGGACAAC
TGACATGTACCGACAGACTGACTCGACAACAACTAGGAGAGACGCACTCA
CCTCCGCTTGCGACACGTGAATTCGTGGTTGAACTTCGTCGTGGTCTGAA
CTCATTCTATCAAATACGGCGCCGACGCCCACGCCGTCACCGCGTTGGTC
TGCATGGGCCACTCTAAGTGACGAGGCTTCTCCACTGCCCGTGCCAAGAT
CTCGCTCCGTACTGCCGCCGACTTGGCCATGGACGGAGGCGGCGATGGTC
ATCGCCAAGAGAAGGTGGAGGGATTTCATGGTCCAGATTGAGTGCGGCTA
CCAACGAGTAATAAATGAGGCGGCGATCGATTGCCAGCCTTACATGCCAA
TGGCCGATCCTGGTAAGTCTATTAAGGGATACGGATAAAAGGTGATGTTT
GTGTTTTGTGCTTGTTCAATTTAATTTAAGGCACCACAAGACCAAGACAT
TCGTATATTTCACGAATATTGTGCAATATCAAGCGCCAAACGATCGGCCG
TCACATGAAAGCCTTCTCTTCTCAACCAGTGAGTAGTACCATACGACTCG
ACTTATTTCCCATTATTTAGTGGTAGTTCAGGGAGTCAACTTGTCAATCG
AATAAGCCTAAGAGTTCCCTTCGCGAATTCAACAATTGTGCAATAGCCCC
ATCTCTAGAATGGAAGTAGGTTCCAGATTGTTTTCCTCCAGTGTTTTTTT
TCATTTTAGTGTTTCTAccgtaaaaaccggattataacacccaccaaaaa
tgtccggtcattatgaaaagatacatttagtaggtgttataatccgacac
aagctagtgttagcctcgcgatgaaaagtaaaagtatctgtctttttatt
tcttttttgtctcttatgtaccataGCGTAGCGTCTTGTTTCCCGCCAAA
tcacatcccaatctcccatcaccttctcccatctcccatctcccgtcGCT
CCTTCCACGCAGCCGTTGATTCTCCCCCTTCTCCCTCTCGAATTGCGGCA
ATGAGAAGGAGCTTAAAGAAGGGAGCATCCTTCTTTACCAATTCCTGTTT
GGTAAAGAAGTGCTTCTTGCCATTATCATATTTGACGCCGCGCCATAATC
CAGCAAGCCTTTGGACGGGCGCCAAAGTACGAGCTGTGGCAAATCTCGAT
TAGCGTCGCAACCGAGACGTCAATCAATTATAATCTGTAATCTGTAATTA
ATAATGAGATTAATGAAATTATCATTTAAAAAGTTAAATGACAATGTAAC
ATAGTTTTTGTTATGGTCTCTCTTTTCCTTGAGGCCGCGCAAGCAGACAT
CCCGGTCAAGGGCAGGTGATCATTCTCGCTAAAGTACAAGCGAGGAGTTC
TATACTCCATCAATGACCTCATGCTTCAGGGATACAGCCTACGCAAAGCA
GCTGAAGAATTTAACATTCCTCATGGCTACTACAAGACCTGGAGGAGGAC
TGTCTCGAAGGCGGATGGTGTGAGGAAGGATGAGGCTGTTCATCCCTTCA
CAATCACTGGTGCAGTTTGCAAGCTTCATCCCGGACACCCCACTGGACTT
GGAGAGATCCAGAACTCCTTGACAGGATCAGTgtttgaactgagagagca
gggacttcaagtcaagttaacacacgtactgtgaggaaagaggcatcatg
cttgtctgaaatcttcaaagacaagaccaagatcgcaaaattttcctgta
tccggcgcttcgtgaaacgagttggtctcaggaaccgagtttcaactcat
gttgcccagaagaaccaccaaaagacagaagaagagttgtcccactttct
tgtcctgatgaaacagaagctgttagcgattaatcctgacgacatgatca
acatggatcaaacaccgatccccttcacgtttccttcaaatcggactctt
gaaaagaagggtaccaagacaattcatgtccgtacctccaccaccgacac
gaagcgtgctacactagcagatgctgtgataggaagcggaaaactgttga
cacccttcttaatctttaaagggaaAAGCAATGGCAGAATCGCGGCAAAA
AAGCTGCAAACTTATCCCAAGGAGTGCATTTACGCCTGCCAAGAGAAGGC
GTGGATGGACAAAATCATAATGCACAAGTGGATTGACTTGGTGTTGATCC
CTTGGAAGCAATCAAGGAATCCGGGAGTCATCCCAGTGCTGATTCTGGAC
GCATATCGAGtccatgtgatgggttctttagtgaactgcatccaatctct
tgggattgaggtgcaacacatccatgcaggctgcatgtatttgtgccagc
ctgtggatgtagggatcaaccgcccattcaaaaaagagatgactgatcag
tgggaggaatggatggtgagtggcagcggtgtggcagctggtgttgcgaa
gacgcctttgtgtgctcaagtggcagaatggattgttggtgcctacaagg
caatcacggaggagaccggaccgaatgcacggagaaagacaggttacgaa
tggttttTAGGCTAAACAGAATAATGCTAAATTATTTGTTGTTGCATTAT
CATTATAGTGTTAATAAAGATTAAAAACATTGTTTGTTAACATCTTAATA
ATTTTAAttgccatttcctatgcaaaaggaacaatttccccaacagcgta
accacgattgtggtgatagatccttctcatggttcggtttggatgtcggg
taaaatcatctccactatctgcacaattgccccatcaaagcgcaacccat
tctcacctgctgcatcttcctttgtggcaaatgagacactgcagccgtct
gtgccgtctggcttcatggcgtagcatgccaactcatccgcaacgttcat
ctgcaaccggagctccatgctaacaccattgtcgtgtctccataccacca
gagaattcccacacccatctggatggcaaacacactggcgcccattgctt
gtctcaatgaagcctacaaggatgatgggacaatcgggtggcggaaatga
aatggaaatcatTGCAAACGAGTTGAATGATCGTAATTTGCGTGatgtgt
gtgacgtgtgtgaaggatgtgtggtgagtttttagtcataatggcataac
ttcatgaatatttggatccacggggagctgtacatatggggatgttgctt
gtgatcaggagaatctaacggggcaatgatgtgaaaacagcatgggaagt
ggtccaaaaagaaaatgtccgtctaaatcggtcataaatgggtcattttg
agtggtgggtgttataatacggtgggtgttataatccggtttttaGGTAG
TGATGAGTCGGCAGACTTTTGCGCATTCGCGAGTTGAGTATTTTATCTAC
TTGGAACCTCTTCGAACATTCGTAGGAATATTCCGTATTATAAATTATGG
CTTGACAGCAAGCAACTGGAAGCGCCATAGTTTTGTACAATACCTACTAT
GGAACAGAGAGAGAACGTAATATTCTCCCATCTGTTTTTACCAAGATATC
AAGATAGGCAGCAATCGTAGCCACAGTACCATCGCCCCCTGATCCAAAAC
CAACAGCAGGTTGATATTGTCCTACAATTGACCTGGGATGAAGTGGCATG
GGGGGGGGGGGCTACAAGCTCTTCATTTGCACATAGTCTAAATTAAATTT
CTCCCGATTTTTGGCATAGATTTATGGACTGTGGTAATCAGAGATCTTCT
ACAATTTCAAGCACGGTGCCTTCCCCCTCCAACATTGCCTGGTGGGGGGG
GCGACTTCCATCTTTTTTCTTGGAGATTTTCTCGCTCTCCACCATCAACA
AATGCTGGACCTCACCGAATGGATGGGAACAAAAGCAGCCCATTGACTAG
CATAGCAGCACACGGAAAAATGCTCTTAGATTAGGACAGTATTTAGGTCC
TATTTTTCTTCATGTGAGACACGGTAAAGCATACAACACAGCATTATTTA
GCAGCACACCATATGCTGACACATACATGCACCTGGTTGCTATTCTTTCT
CCAGTTCCAGTTTTTGAACAAGACAATGCAGTGGATACAGCGGTCAATCA
GGACAACCCCAAGATGAAAAGCAATGCAAACATTGATGTGTCCCCTTCCA
CTTCAGCTGCCAGTAATGTCACTCAACCCGCAAATTATTCTAAAACTACG
ATGATATTTGCCATCCAACAATTGAAGCAGTTACACCTCTGTCTCCATTA
TGATACACAATCTCATTTCTCCATCTTTCTGTGGTGGCATTCAGTTTGTG
GTAGAACTTAAGATGCAGGTGTAATTACCAGGAGAGGACACTTTTGTATA
GTGCTTTCAAACAAATGTGGGAGCCGCTGGATCAATGTTGGTTCACCACT
GTGCATTAGTAATATAGTTGCGTCAGCAGCAATAAATACAATGTATTAGA
GTGATTATGGACTGACAATTAAGATTGTTACAGATATTTTTTTTGGTGTG
GATAGTCATCAATGTGCAACCAAGTCAAATATTCAATATAGCAGATGGGA
GATGTTTTGTAAAATCTTCAATTGTAGCCTGGTGAGCGCTCAAAGCTTCT
TTAACTGACATGTTCTTTCTTCTATCCTTTGACTGTTCTAGCATTATACA
TCTTGATTTCTTTGCCTTTGATCACAGTGAATAAAATAGAGTTGTGAGTT
CAATGGAATCTTTTATTTTATTTGTTTGTGGAATGAAAGTATTGCAAAAA
TGCTAGCATCTAATTTAATTAAAAATAGAAACCAAGATGCTTTTAACCTG
ATGATGTCTTTTAAGTATAAAATGGGAATTGTGTTAGATTGACATGCATT
AAGTTTTGAAGCATGCAAATCTCCTCTCATTGTGTTCAATAGTGTCTTGA
AAAGAATTTTGAAAAGTAAAAGGGTGTTAGGAATGTGAGAGATTTTGCCG
CATAATTTTCAATAATGGGGCCAGAAAGTAGTCTATAGAGGGACAAGCGG
AATATTGAGAATGCTACACATTATCTTACTCTATTACCATAGTCTCTTTT
GATAGGTCTTTTTGAAGATCCTCGCCCGGAAGTGCTGCGCTAAACGTACT
GTCTAATACCTATGAGATCCGAAGCAGTATCGCATACATCCTTCATGTTG
TTGACTCCTTGAAGGAAAGGAAGTGCAACTACAGTCCAGATCATTTAACG
CATATGTAAGACACCCCTTTCACTTTTTCACAAATGCCACTGAAGGATAA
TTAGACCTGCCACAACACTCTCTTCATCATCCAATACTCTAGAGTAAATC
TTGAAGTTATTTTTGATTTGATTGTGATCAGACAAATTTGACAATTTCAA
ACTAATGAGTATTGTGGTGGTGTGTAAATGTACATGAAAATGCAGATGTA
CAGGGTTTCTGTGTATCATAGCACATATTCCTTGCAATGATACTGTTCAA
GTGTTTCACATGATAATATGTAAAATATACTTGCAAGTTGCGACACGTCA
ATCAAGGGATAAGGTGTGAAATGTTATTACTGCCTTAGCGACAACACAAT
TGAATTTTACCACCATTTTTAATCTCGCAAGTCAGTAGTAATGTCAGTTT
ATTCAACAATATCAAGTGAAATTAAGCAAAAGCACAGTCATTTATGTGAT
ACTGGAAGGCTAAGGCTATTTTGGAATCCTAATAATTCTACTATATTCAA
CAAATGAAAAAGAAACCACATCATAGTTGCATACTATGAAATTCGATGAA
GGCCCCTTGAAATTTTAACCCCGAATCCCCAACAAATTCTTCATCTTACA
CACCGCACTCTTACTATTCAAATCTTCCACCGCTTTGAGTACACTTGTAC
CCACTGCTGGCAGATCATCCTCCCCTTGTGAGAAAAACCCATCATCGTCG
GTTGATTCGTAAAAGAATTCGGTATTACAGTCACTATTGTAGAAACTGTT
GACTTCGTCATCACTCTTGTCGTCTCTGTCTATAGGTAACGAGGTTTTCG
GTTTGTCATCTTTTAATGTTGGAGGTGTAGACCTAGCGCGAGCATACCGT
GCTTCTGGGTCACTATCTCCTCTAGTTTTGGAATTGGATTGCGAACGTTG
AGTGCTGGAGCTCTTGGGTTCTCTTTTCATCTCGGTATCTCTTTCACCGT
GAAGGCGTACATTACATCCAACGCCATGCATGCTTTCATCGTCACTGTCC
TCTTGGGATTTGCGTGCAATCGTAGCTGATTTTTTCTTTGTTGTGGGGGA
GGTGATATGTAGCCTTTTACCGAAACTGGATCTTCTGCTCTTGCTATTGT
TGGTCTTGTTGTTTGTTCGGATGGTGTATTCTGAGTCGTTCAATTGGTTT
GATTTTGGTCCTTTTTTCTCGTTGATTTTGCTATTTTTCGCTTGTCGTTT
GACATCGTCTAAATCTTTCCATTGGCTTATTTTTGGGGGATTCTTTTTCT
CCACGGTGTAAAACTTTTTACCATCCGTAGTTTTTGACTCATTCGCCAAA
ACAGTTTGTCCTGCCACATGTCCATTGACTTTGTTTCTGTCAGTGTCATG
CAGATTATCCGCTTGCGCTTGTGTATTATCAGCTCCCCTCTTTGCATCCC
GTCTTTTGTCTCTTGCATTCTTTCCGTCTCTTTTCCCTTTGTCAACTTTT
GTTTTCGAAACTTGATGTTTTTCCATCGAGGAAGCTGGTTGTATCTTTGG
GCAATTTTCACCAGAATCGAGTAGCAGAGAATGATTATCAACACTGTTGA
CACCGCCAACATGATTTTTATGTTGTCTGTGCGACTTTTGTCTCCTCCTC
CCTTTTGCGGCGGCCGTGGAATCGAATTCCAGCGTGCCCTTTTTTGCAAT
TGCATTTCTTTCCAACTTACTGTTCAACTTGGTCGCTCGTCTAGTGTGAT
CACCTAAACTATTGGTAGAGCAAGGCAGAGCGAGGACCCGTCTATCCTCC
TCGACAAACTCGTGAGAATGATGAGGGGCTTCAAAACTGGTATAAGAAAT
TACACTAGCATCATCAAGTCGCTGTGCCATGGCCAGCAAGGAATCGTCAT
CATTGTAAGATAGCCCGCAGGAATGATTGAAACTGCTTTGGTGAAAGTTC
ATTTCGGGGAGGTCATCGTCACTGGCTTCCGATTCGGTTGTCGAATGCGA
GTTATCATCTCGATGGCTCCCGCTTGCCTCCGATATTGCGCAGGAGGGAT
CAAATAGGGCAGGGTCGCCCTCGTCCAACGAAATGTCATTTCGCGCTGGT
GCCAGAGCAGCATCACCGTTACTTTGTCGATCTTCCACGGAAGAAGACGC
GACGGCGAAAGACGTAGTTTCGCCCGACAGGGAATCAAGATATTGCTGAG
CTTCGCGTTTCAACCGATCGTGTGTCTCGCTTAGATCCGAATAGGAGAAT
TTGACAGGCATGATTTTGTAAAGATATCGTTGATATTGTTAGCGTAAGAG
AACTTCAACTTTAGAGCGCGAGACTGGTCCGAGATTGGAGATGGTGCAAT
GGCAAGGTGTCAACGGCTGGCAGCCGCACGATGGCATGTTGTATGGTAAT
TGTCCAGGAGATGATGTTTCTCTTCGCGCGTTTGTTTTCTTGTGTATAAG
AAGTTTGCGTGTGGATAGTGCACAATACGAGTATGTCTCTTTTTTCGTTT
TTTTGCTTGCTGTGGCCATTAATACGTGTGTAGAAACAAGTATTTGCAGT
ACGGTATGGTGTATTGCATGGTACACAATGGACACCATTAGATGTGGGTC
GAAGAGGGCTGTTCTCAATCGTGGAACAATTACCTTGAAAATATATTTGC
AACTTCAAGATAAGGTAGaataattaagaagaaaataaatgaataaaaaa
acaaaGGTAATATGGCCCTTCCCTAGAGAAAAGCCGAAAGTCATTCTTAT
CAAAAAATGACTTATCAAGTCATGCTGATAGGCGATGTACACACATCATG
CCATAACAGAAAACTGCATATGACGTAGAATTCTAGTGTggacctgacaa
tttcgtcagttgcaagcctaaaaacattgtggtcacattagatagtcttt
ataatgtaccttttcagtgcagttttggacagctctcactggtccctgat
cgtatggatgtgtcgcttgtgacttactccatatattgaccaagatatta
tggccaataatagattccagattctccagcctcagtcaaggccatcctga
acacttcgtcatctagtagtttgttagtatcatcaaatgtggggctgaaa
aaatagttctactaacaaactactagtaaaaacagttctaCTAACAAACT
ACTAGTAAAAGATACAATTCAAGCTTCGTTCCGCTGGGTTTCAGGTATCT
AATTGAGATATTGTAGGTAACTGAGGCACAGGAGGGGACAGAAGCCTCTG
CAGTGCAATTGTTGTATCTGCCAGAATTTGTAAATGGCTTTTGACATCCC
ATCAATGTCAACTGAAGCCAAACGAAAAAAATAACGGAGAACTTCTCTTC
TTTCAGTAACTTCCAAGGTGAGCACATGAGTCAAGCCCTGATCAACACGA
GCCTTGCAAATTGGAGCGAGTTCATTTGCCTTTTTGATAGCTTCCCTCTC
CGTTTCTGCCTTCCGAGCAGCTTTCTCGTCATCTTCTTGCTTTCTCCTGA
CACGTTGCTCCTCATTTAACTGCTCCTTCTCCTGTTTTAATACTGACATT
GTGGCTGCCAATTCATTGAAGGTGCAAATCTTTTCAAGCTGTTGCGGGTC
GTAAGAATTCATGCGTAGCTGTTGATATTACCGGTGACAATATCAATATG
GCATTTTGCGATGACCTTATTTGCTGCATCTCCTGTGCATTGCTCAATGA
TTGTTCCAAGCTAAACATCTCGGGCAGTGGGATTTAGGAGATCAACTTGA
TCAGATGACACTTCGATATCCAAGTTTGGTGTTGGTATCAAATCTTCTCC
ATGATGAGTTCAGGCCACACAGTTGGTCATGTGGCAAAACAACTTCAAAG
AAAGCTTCACATTTCCTTCATCTGCTTTGTATGGGGTCATCAAATTTGAT
GGTGCAAAAGAAAAATCTGCATAATCAGTGTCAAGCAACCCCTGTTGCCC
ACCTACAGTTCGGGATtcatcattgtcctcatcatcatcaGTACAGAACA
TGGGAGTGACAAACACTGATGGATCTTCTTTCCCAACAAGGTGGCACCCT
CTCAATTTTTCAATGACGTCAAACTTGACCGATGGGAGCAAAAGCAGCTC
TTTGATGTTTTCTTTAGTCCACTGCTGTTGGAAGGAACTAATCTTTGATG
AAACAGCTCGTCGCTCTTCTTTCATCGTGTTTTTCCATGTAGTAGACATG
GGATCATAGAGACCTGTGTGTACCTTAAAGAAAAATCGGCAGCATCCACC
GTGCCCTTGTGCCTTTCAAGCCATTCAGCAAATGGCTTGCGCTGGGAGGG
ACAGAAGTTCACCCCGATAAAGGATTTACGCCGAGCGTTGGTCTTGGTAA
CAGCATTAAGTGCCTCATTTACAATCAAGATGCTGGCCCATTGATTCAGA
ACATTCTTGTGATGAGTCTTGAATGTATCAATCAACTCATGGAAGGCCCT
CTTGTCTGCCCTTGCAACCATTTGATTGTAGGCTTGGGAAATTTGAGAGG
TATCGCCCTCCTCCTTGATGATGAGAAAATTGTGGTCACGAAATACCGGA
ATAGATTCACTGTCAAGATGACTTCCAAATCCATCAAGTGACAACTCAAC
CCATAACTTAACATGATCTCAGATTCTTTTCATCGACCGAATCCCCTTGC
AAAGATAGGGGACTAGTTCTTTCCATGCGTCGCCGGTCATGTATGCGCTT
GGTTTCACAATCACATGAGATCCTTCTGGAGCTTTGTAATAGGAATCAAA
CTTCTTGAATGAATCCAGTTCAATATCTTTGCCCTTAGTGAGATAGAAGT
GAAGCCCACCCACATTGGATGCAGAACCAAAACAAATGGTGCTAATTGAT
TCACAACAGTCCCCAACATTCTTTTCGTGCTTGCGTCTGCCTCAAGAGCC
CAGGATATATCGCTCACCCTCATTAGCACCCATAGACGACTCATCAAGAT
TAGTTGTAAAATGATTGACCAAGTTATGATGATCTGCCATTTCAGCTGGA
GTCATGTTTGAAACATCCCATCAATTCAATTCATTTTACAATGCCCTGGC
TAGAGGAGGAGAATAAAATGTCAAAACGGATTGTATAAAAATAGGGATTA
GTATACCACACATCCACACATGCACACTAACCTTCTCCTTGAGAGCTGTG
TGTTCTTAACAATTTTTCTGCTGCAACTGCAGTCCAGTTAGCTGTTGTGG
CTTGTGCACGGACCACACACCCATTGTTCTTCAGATCAGGGAGTTGCGTT
GACCAAATCAAATAATCAAATGATTTTCCGCCCGCTTCTTGTCGACTCCA
GCAAAGTCAGCAACGATCTCAATCAATTCTTTCCTTGTCATTCTCACATT
TCTGTTGTCACGAGCAGTAATGATAGTTTGGAAAAACTCTCAATCTCCAG
AAGATGTCAATCCAAATCTACAATTGGTTTCAGCGGACTCTAATGGATTG
ACATCCTGATCAAATGGGGCAATTTTTCCATCAAGTCGTCATTATTTTGA
GAGCTTGCAGTGTCTTGGATTTTGTGCAACCAGCTCAGAGCTGTTTGCCT
TTTCACAAGTACGCTCAGGTGAGTTATCTGGGCAGCTCTTATGGCTACAG
TCATATCCCCAGTCAGGGCTAAATTGTCCATAACAACCAACTTTGCTGCC
CTGTGCTTGCCCTTGTCTCAATTGACATATGATCCCCTATTTTTTGTTTG
AGTGGAGCTTGGATAGGTGGTAAATTGGCAGATTCGGTGGAATGGTTGGC
ATCAGATGCATCAGAAGAAGATGTAGCTTTTTCTGGGATAGCCGCGCGGG
AGGTTAAGGTGAGCGAACATGTTAGGTTTACTCCCTGGCTTCTTGAGAGC
GTTTCTCTCTTCATTTCTTTGTGGACGACCCACAGATATAACAGTCTTCT
TTGCTCTCTTATTCTTGATGTCATGTTCACTTTTACCCTTGTGTGTTGTG
CTCCGAGGAGAGGGAGATTTCACGATAGCCTCTGAATCTGTGTTGGATGC
TCATGCAGCAGGGGAATCTTCTCTGGTATGAGCAGCCCTGGTACAACTAA
TCGTAATGGGTCTAGGCATGGTAGGGTTGCAAAGTGGGGATCATTCACAG
TGATAAGGTGGATTGAATTGGTTGAATCTACCATTAAATCTGTCATGATC
CATCGATCCATCAGATGATGataaggggtgatggaaaatgacacttttta
ttgcatatttgaattgatgttttcaagagcttcaatactcactaagtaac
attgaaaaagtccgaatattgattgagatattaaatgttgaatattttat
tagtacactactagtaaaagcctgacaagcccgaaaaaatgattgccgtg
ctaggaaatgaattcaggtccactctaCAGGATGAAAATAAAGTTTCTAG
TTGCCATTCACGTGTGAACACAACATAGGTCATTTGGGTCAGAAATCATA
ATGATACATGTGGGCCATTTTCTTTTCCAAGCACTAAAAATAGGACCCCC
GTTGACCCATCTTGTAAATGCATTCATGCAACAATTATTGAGGGCCTCCA
ATAGCGTAGTCTTGCAGGGAAAAATTGCAAACCATGCTTTCCGTTGTCTA
TTTTCATTGCAGTCAGCTTAACTGTAGGCCAGATATAAAGTGAAGCATCA
ACATTCAGTCATTATCATTTCTGCCCCGTGCTTTGCCATGATTGTGCTGG
CATTACTTATGTCTAGCTTTGCAAAGTGGTGACTATTTAAAGGTGGCCAC
AACACATATGCTCAAGTCTGAAAACTGACCGATACAAGAACAACCAGTAT
TATCACTCTTGGATTATAATAAGTGCCAGGTGATAAGCTTTGTTTCGCCA
AATGCTTAAACAACACTGTGAAATGACATCCACCACACCAACAGTGTGAT
TGTTTGTTGCCTCTTTACTAGAGGAACAGCAGCAGAATTAGTTTTTAGGG
TGCCAGAAATCAGTACTAGGCTCTCAGGCCCCCACACTCATAAATCATAC
CAGGGACATAACAGCTCCACGTGTCTATAGGCACTAATGCAAAGTAAACC
TAAGATCTGACTGATGGATCACTAGTCAACTATACTTACTCTTAGCGTTC
TTGACCAGACATAAATGCAAGGAGTCAATGCAAGATCTTTAGTATAAAAA
CTGTACCTTCTTATTTTGTTATTGACATGTCACATGATATGATCATCTGC
TCAAAATGCAATGCCCCACAAAGAATCAAAGGTAGTGGTTTGCTTTGCTT
ACATTTTCAAATGGTACAATAATGTCACCAATGACTTTTTGCTTCCTCTT
GATGGAGCATTGTTATTCACAGGATGAATTTTGACACCTGCAATAACATA
TCATGCCTTGTCAACAAAGACTCTCTCTTACAAAGGTCCATGTAAGTTGA
AAATTTTCCATCTGAAATAAGGGACTGTCATTAAATCTACCATCTGACAC
CAAGAAGATTAACTTTAACAAAGTGCAATTGACAGGATTATTTTGTCTCA
AAAGGATGCAACATTTCATGTATATGATACACCTTGTCATGAGTATTTGG
ATGATCACTTGCCAATGGAAAATATGTAGCCCATAGAATTGTTAAGGTAA
TGTCTTGACATTAGGGAAAGGGAAGACATTGAAATATGAGGGAGATGCTT
TTACTGTTTACAAGGAAACATCAAAGAGTTTTCACACGAAACCAAGATGT
TGTAGTACCTTTTGTACCACATCAACCACACAACATAGATATTTTTCAGG
AGTTACTTCTCATTCATATGCCATTAAATTCTCATCAGCAGACAGCTGTG
GTTGCATCAGTGCATGAAATTTTGAACTGTGTGATTTCAGGGAAGCATAC
CATAGATGAAAGGTATGGCACTAAATGAAGGGTTGTAATTGCAGTGGACG
GAGTATTCCACTGACAGTGCAAAGGAAACATTTGGATGATCTTAATGTCC
CCACATGCTATGTCATTGTTTGCACTGACAATCATGCAGTATTGAATGAG
GCATGGTTTGATTTGTGCTCCAAATCTAGAATTGTTTGACATTGGATGGA
TTCTATAATTCAAATCATATTTGAGAGTGTTTGCAGCTTACAGCTTGGCG
GTGTATTTTTGTGATGTATTTTCACATCAACTTGGGTGAACAGGGTAGCA
AACTATATTGAGCATATTGACATTGGGTGTAATGTTGATTTCTTGAGCAA
GTATAAAAATTTGTACCATTACTCTCAACAGGGCTGGAAAAATGATTTTT
GGTAGCAAAAATATTAGTTTGCTAAGACACACATAAATGAGATGGAAGGT
GGCAACAGCGAACTTGCACCAGACATGTAGAGACTGTGAAAGCAATCATT
TTGCAACATGTGCTCCTGTATTATTGTATGTCACCCATCAAGTGTTGTGC
TGATATGATGATTGAATGCAGAAATATGAGGATGTCAATGTTTCAAAATT
CATCTGTTTATGATTTCAAAGAATGCTTTACAAGCAGATCAAAGTCACAG
ATGTTTACTGTATCATGTAGTTGAATACTGTGAGTGAGATGGTTTCATTT
TAATCCTTACTGACATCTAGATGAACCCCTGGAACTGTCAGCAGTCAAAC
ACAAAGACATGACATGAGGCAAGTTTGCATGAGTGACATAATACCTGAAC
TACCATTTAATGGTCCACTGCTTAACGGAATCACAAGATACAGACCATCC
ATTAGAAAGATGCCTAAGATTCTTGTGACAATGAATGGTTGGAATGAACT
ATAGAATGTGGAAAGACTTTGTTAAATGTCACTGTTTTTCAAATTAATTG
ATTTGAAAAGCCACTGCGGTATGCATTTGATTCAAGGTTTGCTGACACAG
AAGAGGCTTCCTTAGGGAGGTCTTGAAAAGTACCTACGCCATTTACATAT
ACAAGAATTGATTCCAGATGAAATATGTAATATATGTACTCATGATGCCA
AAAACTGGTTGAAACTTTGCTGTGCATAAGCATGATGAAAAGACTACCTT
TGTTACTTGATGAATTAGTAACCAAATTGCACAGTTGTTCTGTGCTGCTT
CAAGAAGGCCAGCAGAGCTTTCAAAATTGGAGGCATGCAATAAGGATTTT
CATCATCAATCGATTGCATCCTTTATGAATAATCCAATTCTTAGAAAGGT
TGCATTGTTTGCTGAGAATGTGGCACAGGTGACTGTGACAAAAGGATAAA
TTGTGGTATATTTAGTTGTTGCACCTTAGAATGGAAATGACAGCCCATCA
GCAATCCTCACAACAACATTATCAACAATACAAACAGTGCCAGTGCTGCC
AATGCACACTCCATTTGCACTGAATATTCTTGGTAATGTAATGGATGATG
TGGTTTTAATGAATTGAGAAAGATGTTATTGAAAGTGGATCTTGCTCAAG
GTGGGGGCAACTTTAGTTGATTATTGTGTTGTATGCCAATCAGCATGAAG
TTGTCATTCTTATTATTGATACAATTGGACTTGGTAGATCCTGCTCTGCA
CTTCAAAAACCAGAAGTCCTCGCAAACAACCAATTAGATTCTGAGAGGTG
CACTTGAATGTCACGAACAGTTGATTGAGCAGCTTGGGTGCAAAAAGGCA
TTATTCTTATTCCAAGTGtacatatgttggaccccatgtgggcaccatcc
cacttctagcactggataatttctcccccctggggcaccatgccttaaca
gggcacccagtgctggaactggaccctgttttttcctttaattacagttc
taaatctgtgcccttggtaggggcccagttctagaactggatgcgcagtt
ctagcactgggatgatggatcaatacacagatggcaccagttccattggg
catcagtgcctcaatggggatgatcaaataAATAGTGCCTCAACTGGAAT
GATTGTACACACAGTGAATGGTGGGGATGAAAAGGAATTTGGTAGGGCAG
CATTAAGGAATTCCACTGTCTTCAGTAGCCATCAGTGACAGACAAATTAT
TTTGACCTACCATACTGAGCTGTATCCTCTACCTCACATAAACAAGATAA
AGAAAATTGTTCCTGCCTTTGCACTGGCTTGTTGAATCGAAAAGTACACA
GGTATTCATCCTAAGGCCATGACCAGAAAAGCTAGAAAGTGACCAACAGA
CCAAGGTGCACCAGATTTAGCAATGGCCATGCTTTTGCCCTCTATCATTG
ATCATTGCACCATCAGTGGTGCCCTCTAAGGAAATAATTGGCGCTTCTAC
CATGGAGAGTCAATGTTCTGATGGTTCAACACATCTTCTGGAAATATAAC
AGTGCACATGTTTGTCCAGAATCCTGGGACAGTTCAAGTCATAAGGAATC
ACAATCTAAAAATAGCAAGAGATTGACATATTCAACCAGCTTTTGCTTCC
TTCCAAAAAATATCTGTTTCAATTCCTTGGAAACAGCCATATAACTCATT
AATAACTTTGGAATGCAGCAATGGATAAATGACCAAGGATATGTTCTTTA
CATGATTACAGTTCCTGAGCCTTAGAATTCCTAATGATGATTTACATTTG
GATGTATTTAAAATGCATTTGAATTTTAAGTCGTATTAAATTAGTGGACA
TTAACATAAAATTTCTGAGAAATTGTAAAAACATGTTATGAAAGTCCGTA
AATTCATTTCTATGGGAACTGTAATGATGGGGCACAATAAGATTTTCTTT
GCATTTTGCTCAACATGAAGGGGGCATTGACATAGATGGATGCACCCAAG
TGCTTCTAAAAGTATGTAAGCACAGAAAACTTTGTAGGAACTTCCATTAT
AGCCTACATTCCTGAGGACTGGGCAGTGGAGAGAAATGCAATATCTGGTC
AAAAAGTTGCAATATTTGAGGTTATCTAGGAATAGTTAAATAGTGTTAAG
GAAATATCGTATTATGTATCATGTCACAATTTTCATAATATTGCAATATT
TTCTAATAGATAAACTTGTTCTCATTGAAAGCCATGTTTTaggtagtgca
actattgcaccacatcaggtagaacataggattgttcacacttgaatttg
aggtggtgcagtaagagcaccaccttgttggGATAATTCTTATTTGTCTA
TAACTGGTGTCACCTTTTCATGAAAATTGCATTTTCTGTTGAAAATAACA
ATATCATGTATGGATAAAATTAGTCATATTACTATGGAAAACAGCATAAT
CCTGTGAAAGTAACAAATTTTGTTGAAAACAAGGATATTTTTCAGTAGTG
TATGTGTCAGAAAAAATATGTTATTTTCAGCGAAGTTCTTATTTTACATA
CATAACACAATTTCCCAAAATTCTTATTTTCAACAACTTCCGTACAGTAA
CTTCAGAGCTGCTGCAGTATTAATGGGGTTTTGCTAAAAGTTAGACCTTT
CCGAGTGTCTATTTGTCTAGTTCTATACTTGATTTCAGGCAAGATAATGC
CCCCCATCAAAAAGGACCATCTGCAATTCTTTTAGAATAAATTTCAACAT
CATTGAATTCATACAAATTATGATACTTAATTGATGAATCTACCATAAAT
TAATATAGGACTTTTCCTGTTGATATATTGAGTCAGTGACTCTCATTGCC
ATGGCATCTGGCTGCAACATTTTCTGTCTTGTTGCATTCAAAAATAGCAG
CTCTTTTGAAAGCTTACATATTCTCTTCAATAATTAGGAATGGATTCATG
AGGAACACATGCTGTATTGAGAAAATTAATCTCTCAAAGATACAACACTC
ACGTCAACTAATTGATCTTTTTCATGATCTTCTCTGACTCTCATTCATTT
CTCATGTCTTTATTGTTGCATCATGCCTAAATCTGCATTCAGTTATGCTC
TCAACATTCTCAGCCTTGGCCTCTTGTGCCACATGATGCTTGGCCACAAT
TGTTTGTTCTTGATCAGCTACAATGATTTTTCTGTTTTCTTCCCATTCCG
CATTTTCTTGAATTAAAAAATATGAGGAAATATATGCAACTCAACATTGG
TTGAGTCATTTGTGTTTCATGTAGCTCACACTATTTTCCTTCTCCCTTTC
TACCTGTAATCTGATGGTGATAGAGACTCATTGATGAAATTCTTGGTTGT
TCAACAGAAATGTCTCTTAGTGGCTGATGAATGTCATGGACTAACACCTC
TGCGTCAACTTTATCTCGTGCCAATTTGACACAAACTCATGAGCATGATT
GTTTTCAATAATTGGGACAAGTTTAATCAGAGAAAATGTTAATAACTTAT
TTGAATCAATTTTGATTAAGTCCACTTTTTAGTTGAGGTACTTAGATTAA
GTTTATATTCCCATACATGTCATGTCAGGCCATACAAATACTATTGACAA
GTACAGGAAGATAATGTCAATTAGAGTTTCTTTGCAGTTGAAGACAAAAC
CATCAATTTTCATGAAGACAATAATGACAAGTTGTGTAAAATAATGTGTG
CATAGTAGTATGTACAATGAAAAAGTCAGGTTTCCTGATTAAGTACCCTG
TGGCACGCATGAAACAGGGGCTGCGCTATGATTCCAACCGCAAAAAAATC
AAGCTGGGTCATCCTGAAGGGCAGAACAGTGTCGCTGCTGCATATTTATG
ACTCAAACATGAGAATATGGGATGGACACAGGACTCATGCCTCAATTTTT
TTGATCCTCTCCTCAAAAATTGGACATCCCACCAAATTGGAGAAGATTTG
TGGTCTCTTAGAActaagtttcaaattactattatttctttttactgaaa
tgggtcattaattgagtaatttcagtaatcgaaaaaggaataaagtaatc
cgtcaatcagtttactgaaggcccatctggtttctatacaacactcaccc
tgctcttccaggacagtaagttactgtctttgacagtaatttcagtaaca
tgagtaatatatgcatgcctattatttgcatgcattgactatgtatccat
tagcattacatataatcccccagtttaggtgctctattcactatccccat
catctgaactctcatccgacccttcctctgctggctgcttcccccctcca
tcatctccttccacatccttcttgacaatcttcaactctgggtccagcta
tttttcatagtaatcaatgaccatttcatagaaatcccaatacctctcaa
atttgccatacagcaactctaactggcactccaaatttaacacattatca
aatccctgatatgttcccaagatagtgtagaggattcccaagccattccc
tgccttctgtgccattgtcttgaggggcccttttgtcaaacactttgtta
gcatagaacaataaatctcacaaaactttccagtaggatcatgatcttcg
tcataaaatcccaactcctcatactttgccaacgccctagctgcatggac
atcattcccttagctattgaactgcacatcctcccaatccccaaggtagg
tatgaaagactctcttgggctcaatagaaacgtcttccataacattccct
tgacaatactcatctaacttgcaatactcaaagtcctcgtcactccaaag
cacaccagcccactgagcctgcttgtgctgtctctcattcttctgtcttg
caaaggcagcaccaatgactgactgcgttttggtctctcagagcctaagt
tagtgtgcttacctgatttcttggctttcatcgcctttcactgtcctttc
gcttacccacatccttaaaaaaagagaacaacttcaacaggcagaaaggc
caaagaccttggtagcaggaacagagtaccgcttgtgccactcataggat
atggtcattgggccccctgcagtaatccaagtgctctccctactaaagaa
tccatgttgcttgacaaaaacttgccaaccagctttgccagtaccacatt
gggatctccactaattgtctgtcttcttggtagaatcaccctcctgatga
actcctcaacagcaatattattcaaaggatccttgtgtgcttcagaatgt
gcaatagtggctgggtgaggagaacatagataagcaactctggcaccatt
tgttaacaacagtggcttgtaatgctcccaaatagcagtggcatgggaaa
cagtctttgcttgcaaatcagtagattccAATTTGTCTTCCACTTCAAAG
TTATCATCATCTTCAATGTCGTCTTTGTCCTCagactcctccaggttttc
tactatttcagagatatcattctcaccctcagaagctctctcattacaga
cactctttgcccgtttatccatcttctgatccttattgaactcttcaaca
acgaaatgtggagtggtgtgttagtcacgggggaggaaatacatgcaaaa
taaagtactaacgcttcagccattccctatcagcatctgtcaactttaac
ttggacaactccatttggggcatttttgagtccaagaacatcttcattac
attttccatccctggctccagcgatctattggtctgtcttacataataac
ataatttgtccataccacccaccattgtgtctgcaatacacaatatttga
tacagaaagatagagagcctgaataatagcaaagagacacttccaaaatg
gagtagaattaaatatgtcagcaaggaaaccgattttttgtaataaacaa
aacagggccccaggtacacgcctgcagagtggtcttgaggcaaaagacac
ggagaaattgtaggacataaccagccgttcgacacttagatggacacaga
agattaatggccctgccattgttgtgagcctttgcgtgcttgacccagac
ggaacgaggtccatgcatggtggagccaaatacttcacaggcctgacata
acaatcaaataattagaaacataatgatcaccatagcagacctgtcaatt
aaaatagtataactcaccactttccatagttttccatattcacgtagaca
ggacatgaccatcagcttctccgcaatcaaagacacaacatgctctgctc
catattcaactaccacacaacagtaatgatgggatataattgcaccggcc
ttttgaatgttagaagcaccatcaaacatgatttgggtgaaactgtcctt
ctttgtattctccaagtattacggaggacttgcaacatctcagtagcaat
gaaccttgcatccgttctccctcctttgctcatgtgggcagagcagtcaa
tcacatccagtatacatgctagattccttggggagcaggccaagacattg
attaaagatgtggtcttgatttgtcccatcaccatagactaacatgctat
acaggcccagctcttcaaagagcttggtgacttccttgtgatagtaggtc
ttgaatgttgtgtcaagcaattttttgccaacctccatgcagtcaggagg
cttataattgggtccacactgttggaatgctcgtacaaatcagcattgaa
ggatgcattcaccaagcctgaatgatagcaagtttgctaaagtaaaatgg
gcaaaagccacattagcagccctcactgcatcaggatgactcaggaatcg
tgggggtagactgaaactgccttgacagggttgtttgaatggtccctttt
ggctttttatttgaggcataacataacgatgctgtggtgacactgttgat
aatgggtgaagtgtccatcaaatccaccagtcataaatctgctgcacctt
ttggagctcttttagccagtgatacaattgttctttggtctgtagtttca
aggctggtgtttaactcagcaagtgattgacgttggaatgctttggtgtc
atatttgctgcgttgtggtaggcttccctgtagcggggaaaaaagtccct
ctacaggccttgataaccttcacaatgccaactacatgacctaatacctt
ggtggcattatgttcaagccactcctgtccgcagttgccgcagtgccact
tcttttggcctgtcacatcattggtgcacttcgtcatcatttctgaattg
caaatagaattgagggccaaaggagcaatctgtatcatttgagggggctg
catatcccttgaccccaaaacttcatctatgggcctgggagtaatgttgt
ccgggaagtcttcttcaagcccaggcagatttgattcagtaggtgaaacc
atattcaatggtcttttggctaaccgtaatatagacaacttattagattt
caattaaaaagtttaaaataatggaggaaaaggccacatctccggccaca
agaggacttgcctgttgcctgagggctctatttgctggtactgtccacgg
acaagttggctgtgctgatgatttttgtgttggtggtctgttggccaagg
ggtagaggacaatgtgtcagctataaattaaaaagttgaaaataatggag
gaaacggccacatatccagccacaggaggacttacctgttgcacgagggc
tcaatttgctggtactttccatgggcaagttggcagtgccaacagtttgt
atgtaggtggtctgtgggccaagatttcaggagctccctgtgaggatgca
aacttttgtattgaaagccatccaaaattctacaataaacaaaaaatgga
cgaaaacaggaacaaagagccacacctttgcGGAATATGTGCCGCGAGGC
TTTGAGTGGTCTTTCggggtgaaatggttgttggctgatggtgtgggctg
aaagttcgggaggtccctgtggggacatgaactttttaattgaaagatat
caaaaaatcaacaatcaaccaaatcaaaaatggctaaataaccaagcacg
ctactatcatggaatatacgttccatgtggattcaggtggtctttggggg
tggaatttggaatggtcgttggttgatggggtgagtggccacggtggtgg
tgagccaaaattcagctgcctgaagaaagattgtgctgttgcgatgtggg
tggaaagaatctggctgcgattccttctgcatgttgatagcacttgtgat
ggcgatgagaatggtggcatcagatcagaggaggaggttgaagggatgct
gctagggaggtggaagatggtggcaacagaaattctcattgttatgtagt
gtggcgatgagccatgcgacagtggccacggtggaggctgcatcgctgca
cttcaagtgcagccagaatattgggccaccagcagctggccagcttgtgt
gcaagctggcatgtggccagactgcacttgaaaattacttgggagcgatt
ctatgctaatattatctgttacctggctaatttgtgcattattaacaagg
gggcagttatatggaacccagcggcgtcatcagacaaaataaccgttttc
gccagatgaagcatttttgtcagttaggtgtcagttaggtgtccaactga
caccattttcaagaaaaggtatccactagatttaaaaacaaattcaaatt
ttacgagacgaaaacacatttcatcagatgaaatcaccaaaaagtcttag
agaaataaagaattgcatgcttatactagtaaacatggtttcgtaagact
aaatcgaaagtcttcgagaaataaaaaaaatttgcatgcttacactagta
aacacagtttagtaagatgaaatcatgcacctataaaatgacaagtgagg
gagctgaacccctgtccagagataatgccatgacgatgcttaccacatag
ccataacacagcatagataataaatgttaattcgtaagtttagttgaaac
aatctccagtctgattggaagcaaaatgggataccttttatcttatattc
acgtctgtatttgaacatacccccaatccgtttcatcagacaaaacacct
aactgacttggttttgtctgacgaagccagggggttccatataACTGCCC
CCtttacacgccctcgcagtaaagtggcatacactcagtagcagacagtc
acagtaatggcccaaaaagtcagtaataatccagcaataggaattcctga
gtaatttacaatgtaatttgaaattTAGTCTTAGAAAATGTCTATAGCAA
GTGAAAATAAGGCAGCTGAGAGTCTAAGAGTTTGATCCAGTTGTAAGTCC
AACTCACTCTGCCACTCATTATTCTGCGAGCGAACAGTTATTTTGCCACA
GGAGCTAACCCTAGATCAAGATAAATTGGAATAACAGAGAGATAGTGGTG
ATGGAGTTTTGCAATGATGTTAGGAGTTAATTCGGATTTGAATTTAGATT
GATAAGCACTTAGAAGTGGTCCCAGGATGGGCAAATGATAGTTTGAGTTA
TTTGCACCACCCCGCTGGGGATGATACAAAGAAAGAAAATGAAAAAACAT
GTGAGTATGTGTAACAGCAATAATTTCAAAAACAATTCTCTTCATTAGGG
CTTGGACTTCATATGAAATGAAGTAGCTTCTCTGCCAAGTCAAGACATCC
GTATTCAGATGAGTTTGAAGGTGGGTGATCACTTGTATGAGGTAGCATTA
TTGTTTCTTGTGGAGCCCCGTATTCTCTCATGCATTGGTACTGTGCCTGT
GATTGGATTTATAAGATCTCTTAAACCCTTTCATTGTAGGGGTGGGTTTT
TTGTTGTGGTCCAAACAATATCATGCAACAATGTTAAACAAAAAATGTCT
TTCCCTTTTGTGTGTTTCTGATGAAACTTGAGTGGTTTAAatgaaacaaa
caagacacaacccagctcctaatgacactactcaatgtagtggccagccg
cctcgagcagagccagcagtgtgcttggctgtgtctgcagagtgggatga
tacaagggCTCAAATAGATTCAGCAAAATGGAAAGCGACAGAAACTGTTA
TCAAGCAAGGAGTGCAACATATACCTAATTTGGAATCTTGGAGCTCATGT
GTCCTTGAACATTTTTTAAACAGTTGAAAATCAGGAAACTCTTTCATCGT
AAACTCATCGCTTTTTGCAAACTCAATAACTCATAGCAAACTCTATCAGA
ACAATTATGTTGCATTCATAACCTATTTCTTAACTTGCTGCTGACAAGAC
ACATTGCTCACAATTATGCCACAGGATACCAACCAGGTGACCAGAAGGAG
CAGTCCAGTACGTTCCATCAAGATTGCATTGCAACTCCCCGATGATTTGT
ATGGGTTTCTTCTTCTTGTCAACAATCTGCACTTCTTGGTTGCCTTGTCA
ACTTCAAATGAATGATTGGTTTTCAAAAAATGGACTTGAGTGATGCAACT
TGAGCCCAATTGCTGCAGCAGCAAGAAAATTTGCTCCTCCTCTGCACCGC
AGTGTTGCTTGATGACTAGACCAAAGTGGTCTCTGAATTCAGTCATGGCG
CATGGGCACGGGGAGATCAACAAGACAATCAGCAGTGTCCAAGCTGAATT
GCTTGTAGATTCATTGTACGAAGGTCCTGGCCTCACTGCGCAAAGGGTTC
ATGATGGGTGAGAGACACCCGGAGGCCACCAATGGATTCTCTGCTCCAGC
AAATGCATCCACACTCTGCGAAGGCCTCCAAATTGATGAGCTTAACTGCG
AGGATGCCATCCCAGTGCACTCAATTGGTCCCAGTGCACTCGATTGGAAG
TCAAGCGGCTTGCACCACCATGACTAGGGATTGCAGAAGGATGAAGTGTG
GTTGCAGCAGAGTTGCTTGCAGAAACAGAGTTAGAGCGGTGGTAGGGAAA
AGTGACACGACAGCTGGTAGGGAGGCGGTTGCTGATGGAGGAAAGCATGG
TTGATAATTTTGTTGAGTTAGTTGATTGGTATATGCTGACAGTGTTTTTC
AAAGACAAAATTGTGAGGAAGTCAAATCAAAGGACAAACTAGTTCAATCA
AGCAACAGCATTGTGGCGTCATGTTCTTCCCGGCTTCcagcaagacaagc
aactttgcgatttttttctgtaatcagtttgtagttggtcgatcgtttgg
tttttgtcggtagctgttgatagtaaatcaacggctagagtcgataggtt
gaccttctatcgacttttggttgaaaggagttgacactattgacttttgt
tgttatacttgtcaacatgttgaccaactattgaccaactatcagcgagt
gatgaaaacattgatagttggtcaatagttggcatgaactacctacgagt
acctatgtaataagtttgatagatggttgatgtcaagcacttgatagtat
cgactcgcacagtcaacatgtcaacttaaaaagtcgatagatccaccttc
tatgaagttctttgtcaacaggagttgatactatctactgtttagtcgat
atttgatattttttaaccccatcaataatagtcagtagagtcaatagtta
ggttgatagtttaaagatttttagtggagttgtctgtcttgcTGATACCA
ATGGCCCATTATTCAATTTGCACTCAAGTAATGAGGGTATCCAAGACTTT
TACACACACCCAGTGAATTGATGTGGTGGTTTCTCGACTATGAAATTCTG
AGGGTTTTGAAACCTACGATTGCTGCTAGCAATTTTGTTCATTGTTGATT
GTACATGAGGGATGGTGGAGGTGGAGAACATTATTTGCTGGCATCTCTTT
GCCCAATATTCACCAATAGAGTGTTGACACAGTACTCGTATGATCAGAGC
AGATTAGAGCCTATCTCAGATGATTGAGGACTCGCATGGGGCTGCCGCGC
CGACCGATGATCTCTCTAGGAAAGACTTCATGATATTCATGGGCATATTT
TTTGTGGGCCCTCTCAGGTAGTCACAGTAGATGACTCTAGAGGGAGCTTG
AGCAAGGCGCCGGCTTCCACGTATATTTAACTTTTTATGGTGACCTGGGT
TATCCTCAGTGACGAAGGACCAGACCTCGCTGATTTGCCCACTGTTTTAT
GCATCCTCCGGTTTAACATTTTGTCCAATATGTAAACAATTTAACGCCAT
ATGAATTTAGCCCACTTAAACTGTAGGGTGTGGGCTTTAACGCTTGAATC
TTTTTAGTgtgattaattttacccgtgtcggtctcagagtttgtgcccgg
atgttgtatcccatactcaacggaagatagcaaaaattaggctaccaagt
tcccgcgtaagtggactgacgttgaattgttgatgggtcacgatggggtc
atgcgaacttgactgcaggacagtgctcgcatcccgagccatctataatt
ctattatctgcactcccaacaatagtttttggtgtaaaactaagcgaata
ccctcgttgatgctgctgcacgcgagtggggccacggccatcaagtcctc
tggacatcttccctcgtctgctcttgccttccggctgttgcttgttgatt
gttgcattgccctgcctcgatgggcatatgggctgtcttttatcagttta
tcagacccaagtctgacgatggaaagtacggtgccgccgaagtggatatg
ggctgaaagatccaaagatctgcctgcacctagggatgtgccctggtatt
tgtgtcaagcttgtgtttgtttgggtttctgcattgatactgctgcgtcg
ggcccttagaggatgtaccagcagcgtgatgtgctccatgccatccacca
ccattgtttgagctccaagagcacgattcaatgatggtgaagccaaccgt
attgttggccatgcctgatgaaggggattgtgctccctcccaggggatgt
gtacgccaggcacttggcttcttgcctagatgcatgagctgttattttgg
ctgcaggtgtcgcgaacatgacagtcgatttcgatcttctgtaatgtcct
gcatgatagccagtggatctggactttgtcccttgcccatagtgttggcc
gaagccgatacaacaattcaccgtcaggcatttgaccccagtgacgttca
cagggggcccttggagggctgttgctgaagtcccacatgcgatggcagtg
ggccagcaaaatcattttacttgatgatagtgtcacagccagagaggtga
atggccgtgggtgccagtcgagactggctgtagcccatgttttcaaaact
ttgtgaccgatactcactctgggtattctgtggtattggttgcgtagccg
aagctactgtgttgcgccagatgggaagctgggtgcatggatcatgtctt
gtttaccagtccgagactggggcacggcccgatggctgtggggatggtac
cagttggggactggttgatgccaccttttttttgctgccgttatttactt
agttgtgtaacgagtaacaagaattacaaaaacagacagaccttgagtat
gattttggtcttgttcagccagacaggatcatcacctcctccaacaatct
ctagcctctagagcaccttcccaattattccatcaagtaaatggcacatg
ttctatgaattgtacggtgcttcagaggcatacaacacatacccgttgtg
gtcactgtggatggatatgtcttgccatgggagtcatcaagttgaccaat
ggataagctttcctactctgtcttggtagctggggctgccatcgaatggc
atgcttggtcggctcttcttgccctgcagggggctgcaaagaaggccatc
acgaacgacatgcgcgtgggccagttggcacactgctaggcgcaaccaat
gtgtatcattgggcaaactcggaaaaatattcttgcaggttgtggataca
ggtgactataggtatctggtgcgacccacaccctacttattgccctagta
tgacaacggacatatgcaagtcttaccgtgtttgcattctgaggggacag
ctcgacagtgttgcaaatttcagcgaaccatccgatgatgggttgtccac
tgttttataggtcaccgagtggtgatgtggatgctgtgtgggtggagcag
tttgcagtgatgactgcagctccttttccacaataagagtcaagtctgtc
cgaagagtaaggtgggatggatacccactacttagacaattgtgctcttc
ctttccttttctccctttgtgctgaatcttctttgtggcttttgatttac
cacgagcatgaccgatgtcattgtgggtgtgaccgatgtcacagcttatg
gttggcacttgtttggcgggggtgccaacaagtgcattggtaccatactc
tataggagcaaccataccctcgtgtgccacttactagttaaatcattttc
tctgtatcaccgaagtgatactgattcctcttcttgataagtgccccaac
ttcctcattggtgaggggaccttttcaatactgctgatgcatccctcagt
gctcccaaatcagcaaggggagaggctgttgtacatgtctgattcatgct
cttcatgagagcttcagtccggtgtccaacagggttgtgctgatgttgat
accacaacgactgtaagctttaccaagtcatggaagccagtgcagaaatc
ttgcaataccagcagatgcaccatcagatgcctttggggttgatcacccc
atcaggcacgctgttggctgaattccagtcttgagagcaacatcgactca
ggtaggagtctgcagacacaatgctcagatgagtctgagaacattcattg
tccccagttgttgattgtgtagtggcacaccgtccgattgggggatgacc
cagggttgtgggtctgagaatgtgtttgacactcaagttcttgcaagtgc
aagcccgaagcaacttctcacagactgggtggaacgcaggtagctaataa
cttctgtgtgatccctaggaagtgctgattttgcaagatcaaatgttatg
atgattcctagtgaatcatgagcacattaagttaattgcctagtgcaatg
ttgtcaagtgtaaggagctaaactggatgtgttattcaggcttcatgaca
actggatgtgaactgtattgttctgagcaaagaggaacgttcactgaggg
tgcaagacattgtcgctgttaatctcaagcgatggaactagctgtaactt
gctgtgtgacctcgcaaatcaccatgcataccgcagggatgttcaattca
gtattagtgtcttggacacattgttgtgtcctgtatttctccaatcgttg
cgtatataattgctggatatcagcaattgggttgttgcctattacctagg
aagaggtgcctagggacatgttagtttgccatttcactagcattagtcat
aatgacacggggatattgttgcctattgtccatgtccaaatgattgggta
ttgaaataagtgttgccgctagggtgctgtgtttgaccaatgtcaaaccg
acccatgtcatgtgctgtgagattttgtacctgaccgatgtcagaccgac
ccgtttacaagccagcccgattgtgaaccggcctagcttgaggagactga
ttaattttacccgtgtcggtgtcagagtttgtgcccggatgtcaaatccc
atactcaacggaagatagcaaaaattaggctaccaagttcccgcgtaagt
ggactgacgttgaggtgttgatgggtcacaatggggtcgtgcgaacttga
ctgcaggacagtgctcgaatcccgagccatctataattctattatctaag
actgtagaacccgatatccctaggtgacatcacgagacaaaaaaatatca
tttgccggccagacggtcaagtctccagaactcgagattgagtaaagagc
gattttcgtttcaaacaccagatttgttgtaacaggcgttctcctcgcgt
ttttctgattacagccgttctccttgcgtttttctgactacagaaattac
cataagccaaagatggccaactgactccgcggggggtatcttttgtccgt
ttttggtgattcccgtgacgtcacctagggatatcgggttctacagtctt
atctgcactcccaacaatagtttttggtgtaaaactaagcgaataccctc
gttgatgctgctgcacgcgagtggggccacggccatcaagtcctctggac
aacaacaacaacttagaaaattaggtatatattacttgagctacctagac
gagttaaccatgtcggagtctttagacgcctcggattgttatgtccgaag
tgttgtagtcataaccacttgagaggaagttctctccttccagggtgtca
tcctgggcatataaagctgagcttcatgtcctgttatttctatcctcctt
gttggatcctgtatcttgcgcgagccgactggatagctatcagccagtag
ctttcgttctctccagacgaagtctccaaactgtccgggttcaattccag
catccatttatcatgttcccccaggccttctccgcctagctccatttggg
cttcgatttcctgtaacagttgctctttacctttaatggcgacaagtccg
gaaaaattatcgtgaatggtgaggttgcgatagatccacatgccgtgtgt
cgcctctataagtttttgtgcccgcgattgtgaccagcttttaacagagt
ggcggcttcgtgggaggagcaaatcgtgatgacaaatctcgacaagttca
cgagatatcattccctccatagtccgccgccaaccaatgtggctttgcga
ccgtaggaagggtgtgtaCATTATGCTGGTATAAACCTCTCGCCCGTTCC
AAATCATGGTCCCCTTGGATCTCAGGAACGTCATTAGTAACTCTGCCAGT
TCCGGTACTGTCCCAGCCGAGTGCATCCACGCACCAATCACGCTCAACTG
CGACTGCAAGTTTTGTTctctcccaacctccgggcaataaaggagatgct
ccgcggtctccttatgtagcgtgcagcttgggcaggtgttgcccaggtgg
gcgtaggctttctgttttgataggtttgcgaggacagcgcagacgccgaa
tacctgttttccagcgaacatctgaaacattttcggaatcgtggagaagg
tcgagtgcacttgtgtccaggcaacttcgttgaactgtgatggggaaagg
atgccaaggatattgtataacgtacgagcttctgtgaggtgggcgtggaa
tctaaggatgttgtccgtgtccgaagtgattttttgaccgcgagagaata
ggaagcttggttccattggagggaagagtgagagccgagtggttccgatt
gtgtcataaatacgttgctttgccatagcgtcacatgcgcagttgagttg
cgctggtcgatcgagtgttttcgagttgtcattgtcgtcctgatgcgctt
ttacatggtttagttttgtcttgaatgggaaatcgcatccgtggaggaca
attaatcgtaatacgtcagaatgcttccagttgggtgggcattggagtgt
ggacagcctatcccctgtttttagggctccttggcaatcagagtatatcc
gagctgttccctccagggagggccgagttttctgtaccctgtgaagaatc
aagagtatggccatcagcccaagaagttctcctctgtaggcattcttgtg
aggggacgtgtctgtgaacaatagggtgagtcttccgttacccctggagc
actcgataatgatggccgctgcgcagacagtgctgttgagttcccggatg
taggatccgtctgctacacagatgagggtgtcgctggcgatggcgtcgta
aatccattcgccgtcacctgaacaaatcaagttgtcccagatgtgttgat
ttggccattttcgaaggagcgcgcggagggtcggaggagagatagggggc
ctggaagggggaatgtgcgaTATTAAGGATACTGTTTGGACGTCCTCTGT
TCGGATAGAGCACAGCAATAAGGTTGATGTGTTGACTTCGCAGAGTCCGT
CCCGGGAATAATGTGAGTGACGTGCTCTACGGACTCCAGTTGATTTCTGG
TATCTCATTATAGCCCCTGAGGAGACATGGTACAGGAGGTCATTTGGTTC
gtcgtatttccagtgccaaatgatgtgtgtctgattttggaggagtccca
atccctgtcgtcttctgccgcctggggctacctgagtgagtacttctttc
catagttccagtgccccggtggttggcttgcgggtgctgaatctgagaga
ggaccattgctgcccgacaggtctaagggataggtagcgtttctcaaggg
atctgccatccgcctggaagatatctgattcataaactacctgttgatgg
agcctaacttcgttgaggatgaggcattcttcaggggagtacccgcactc
ttcaaacgacaccatgagccatttgtcattcattcgaggtaatctaaaat
agtccgtcctgatgtgaagctgtaacccgaatcggtgaagtttttcccac
aatgattttaggaagctatctgtgactctttgtccgtacctcgtgtagtc
ttggaggaatggttggggtgatatgccgagttctataattagcagttcta
gtgacatttggagttgtactccgatgagtgattgtgtgccgtagggcgtg
tggaatcatttgtaggattcgatcatggcctctattccccaatgtgggaa
tcccggtccatagaaactgttgcttaggtaacgtaattcacgccttgctg
atcgtattagccccccgatgggagccatccaaaagtaaggacggtgcatg
gctaagactagttcctcgtatgaacttgtattggaactgagtccgtaccg
gacctttggccaaaattttcgttcaacgctgatgtggaagtcccttggtc
tgagcccagagttcctggcttgttgtgcccacgtggatgcgcggtcgacc
atgtattggagtgagcttgtagaggccccggttgggcaagtggagccacc
aagtgtgatggatggggtgtgcaccgaaagttgctgaatgggagcaagtg
aaccatccggtaaggggacgttgatGGCTCTGTGATTCTCGAGATGTGTA
TTGGCGTAGCGCCATTTCCCGCTAGCATCCCATTCGTACCCGATGAGGTA
GTATGAGCATTTGGGAGGTTTTAAGGAACCCCCTGTCGCGATTAATAGGT
TTCCCCAGGAGGACACACTTTGTTGGAGAGCTTCATGTGCGTGTCAGACA
GTATCTGGTTCGGTTTCGCATAGGTGAATCAAATTGTTGTCATCAACGTA
GAGGATGCAAGATAGGCTCTTAGCTACCCCACTGACCGAGCATCTGAACG
TGGCAGCGTGACCAGTTTGTGAGTGTGCATGTAGGATAACGATGGATatg
acggtccatcctgctggtgatgctccgtttccttgcataaacccttgagt
tttgaggtgcgcccgtgcgccaaccgaccttttagagtcgccaaaggctg
tgtgcaggaagaactgcatctgttgtatagcctgtagcaTCAAGAGGGTT
GTAGAGAGGCGTACCCCGAATGCACGGAACACAAGGGAAGCGATTGCGTG
GGAGATCCTATCGTAACAATTCGTGGCATCTACTGAAGCTAGGGCTGCAG
GGGCCCGGAGTTGCCTAGATATGTCATAGAATAGAACCTTGGCCAGGATA
CCGTCCTCCCCCATACGCTGTTGCTCACTGAATATCTCATCAGGCATCAG
TTTGTATTGTCTAGCGGAGTTTAGCATTCGTTGTCCGAATATAATCTTGT
TCGCAGCGTTGAAGTCGGCTTCCATGAGTAGAATTGCTCGTAGTTTTGAA
ATTAGGCTGACCCCGGGTGACTTTTCAAGCATGACACATAGTCCTGTTTT
CCAGCGATCTAGTGCGATACCGTGGTGTAGGGCGAGGGATGTTTTTAATG
CATGCATGTCAGATAGGAGGTCAGATTCGGCTCCAGCCACGTAGTGCCCG
AAATGCAAACCGGACTGTGATGATGAGGTGGATTCCTGCTTTTCTTCCAG
GTGTGCTGCCAGGTTCCTCGGTTGATAATTTGACTGATGGAGTCTGGCGG
GACTCTTTGCCTTATTTGAGCGATAGATTCGAAGATTAACTGTGTGCCTG
GGTGCGTATCCGGACCCggacagtaggtgcctgagaggactgattccccg
tgcttgttgttcgcgttgtagccgaagtctcctcggagtcgtccttggca
gatcggagcttcctccgcgagatgatagcgttcacggtggattttttccc
atatggccgtctgtacttctgcctgagattcgtattcgacgattcacccc
tgctcatcttccacttgtaccgaccaaacgctcaagcctcgcttcgcccc
cagtgcccagttgagccgtttccagaatgatttttctttttcagaccgca
gtatctgcaatatgcgtctttcggctgcttcgtcttgtttttcctgagct
atacgcagtcggttttccaagtgggcacgcctatggcgatggccgtgttt
tgtgaagtattgacatctacgtcggcactctgaaaggcggtcttttatat
tttggagagatcgggattgtgggttgtcgatgtggcaccaccgagcctgc
tgtaggaggttgcctttgttcttgatccgtcccgcccagtatcgtagtag
agatcggtaaactagggatctttttatccagagagaggcttccggtgaaa
atgggatctgccctgacttgagcttccggcaccggcgctccgcgtgatgc
atgagttgggatgttgtacggtcgatcgagttaagggccgattggagttc
ttgtttatctccgttagatctgctgagtgcgttgagtttcggaatgatac
ggtggcggagtatctgatcttccagcaagtcagtgtacctctcagcacat
cgtgggattttcgtgttgagtcgacgggcagttgggcgtttcaccggctg
tgggttgagaccgaccaaggaagaagtggaaaagtcaagtatgaaagggc
ggtggtcgcctaccccaaatccaattgggagggtgcaggcatttctcact
tcaatatccggggacgcccacacctcgtcgatgggacgggatcctctgaa
atgagttgcggtgagatcgttgccggttgagtgtcttaccgtttctctca
agtcgagtccctcagagtgggtgagtgccttgccgagacggctttggtag
acgtgatcgtttgcatccaggcatactatcaagtgcctgccttcatgtcg
ccatgtctggaggagggctagcacatcatctttgaattttcggcgtgggc
aggaaacgtcgctgtttgcaattgtcatgtaggctcgttgcagctgataa
gaggaagaggtgtgagaactgggggtgcggcatggtttataacccaccag
gatggtggttaggtggtcttctcttcccgcgaacgtcatgtacgtccatc
gagcgaggcccgtggagtccatgcctgataaatcggggcggattaggctg
gcgagctccccgtaggcgaccatgcccgttcctccttccatgcgtctccc
tagcgagcgtacggctgggtgtcgaatgttacctcctatggccttggtaa
gagactccccaccgtggaagtgtttgccgaacccgtgttgcctgttgtcg
cggtgtaagaagttaattttgtgctcattgaaagcaaagacgttgatttc
tttgtcatcgattatactcattaagcgttgcgccttagtattaccaccta
cggatggtgagatgccattcaaattctcataATATAGTCTCGTTGTCCCT
TCGCCTTTCTTACCGGGAACTATGCCGATGGGAGAAAGTAAGACTTTGTT
AGCTTCTAAAAAGGATTGGGTATCCTGACTGTCGCACTGAGGATTCTCTG
TTGGTGTTGAACGAAGAAGTGGAGCCACGTTGACTGCGTTGTTGGCTTCT
ATCCACAATATCTTGTCGGTGGCTGAGTCGGTGAGTGATGTGGGGGAAAA
CCTCTGCTGCTTGCGGCGGACTACCTCCTTGATAATCTCAtgtgatacga
ggttgagttgtcctgggagtttgaggagtgacttggccccggcatctcga
agtacctggatagtccttgttgtgtttgttaatgaacggaaagcgcctgt
gcggcattgcgacctcctgccgttagaggttttacactgattacttgcgg
cagctgtgtcccgacctcccgtaatctcggagggggacctactgcggact
atccggagtttccgggtagttctgcagctggactggccttgctagcgatt
tcgataatcgagctcgaggcggatccctcggagctgcaatccatgtcctg
actgtcttctacccgtactccaacagttgtgggcgtgtggcccgaccgtt
tactgccacggtcctcttcggatactacgctgctttcggagccagcggag
gtcctacccgagatgggtttgtcttttgagatccggactctttttgagga
gtcttgggagggttctgtgcttgctgcactgtttgcttcatgcatcgtct
tgacggactgggtgccgtcaaggtcgaagagggtttgctgggaggcgtat
ggcctcttcccttggtttgtagaggcttcaaactgttccactacatcctt
ccacagccttgatcttcaagcgcagtggaggcggtgttttcggctaactc
atccggcgtcagcagggtttgtgattcagaatcccattcacacatgtgag
cttcatgtataagctgggggttaacgaaggtgcggaggaagtctttcaga
aaggtggtgtccacatttaggtcggtgaggtgtcctatgctgaaggcagc
gatctgttttgccagacctgtgatcagcttttccccttcaggaatgttag
ggtacaccagagacactgaaccgagagggacttgttggtgtagctctgca
atcagggtggatgagtcttggaatttgaagaacgatgtgaggcattcccg
tcctgtaaacaagcggagcgtgctgccgtcaggcttcaggagcgtaacgg
tatcgttcaggtcgaggaatccaaagacatctatactcgtcatgctggcg
ttatagttcgtggtcttaacggcgaattttgctgctctccgtacatcccc
aggtgatgactgccagtcgacgccttcagtgggatgggcttgggttcccc
accattttgtgtagatacctgacttctttgcatagttgatgaggtgtgtg
actcgctcaacttcccgtttatccacttctaagtggaggaccttacgaca
ggtctggatgttagccgggagacgtgccatgttcgttggttcggagtgct
tggggatcctggggacgttcatacggaggctacataaggggatgttgtca
tatccccatgatagggggagatctcggtccaagaagtagtcttcttctcg
cattgcagcttgggctgccttgaagatgtccctctgttcatctattaggg
tttgtctgtgggtgagagcgtagacaaaatagatctggaatggggtcacg
gtctcaattgcttggagctctttgatcttaagttggttgccgaacctggc
ccactcatacaagatttgagtgatcagttgttcggggtctttatcacaag
agatcagaatgcaaccgtaggcttgagaggaaactcggcgggccccggtt
ccttggtcttctgggtcctgtgctcggctggcttgaaaagctcttgggtt
gagcccttttacataattgctgagggccgtcatattggtagggacagggt
gcgaagatcgacctccaagaggagggtcttctgaagcgtcgtcggccggg
tttaacgtcgcgtgtcgatctgctattttgaggtttatcaacaactgctg
aatagcaaagactgtcttcttgccattgtcgccctcgaactgctcgatgc
cttctttattgaagtcgatggagatgtccacgaggatattgcggtgcttg
tgttgatgtggcggtgccggggtggcttcttctgtgttgccggagtattt
tccaggcttgagtgcggaagtgggagttttggtggacgaggtggatctct
ttttggacttctttttgacggagttagctaaggcggcggctatcgagtcc
gtcgtgttcatcttgggcttctttttggctggagaatttgagggagatgt
ttcgttcgtctcgttttcggtgcgctcgttgtccgagaggagcttcgggt
tgttgattttgttgataatcgtgttgatctcgtcgttgtcgtggggaggt
ggggggtcgatGGCTTGCTGAGATTGTGGAGTCGGTGGAGGTTGCGAGTT
AGCGGATTTCTTTGGTGGCATCGTGCGAGATGGTGGAGGAGGAGCTGTTG
CCTTTTTTGCTTTTGACGCTCTCGTTTTGGGATGTGGAGTTTGTTGTCTG
GCTGAGGTGGGCATGGTTTTTGTGGCTCGTGTAGCCCAGGGACGATATAT
GGTGTTACGTTGGGATCGTCGCCATGGTGATATGTGATGTGCGTTAACTT
GCGGGAAGCACTGGAggtcttgcagtggtgttcgggaatgagaggacgtg
ctgagatgagatttggatttgcgtggctttagtactacaggtctgcgtgc
ggaggactgtggaaggtgggaattgatactggtgttctcagaggctaata
atggggtacgaggtgttgaggagctagggaatgcgggctgccgcggcggc
gccatggtgggcggtgcgatctcggtggtgcgctggagaattgtgatgaa
aAAACCGGAGAAGAACCAACATAAGAGGTATATAAAAGTGGTGTTGAGCG
ATCGGGAGGGAGTGTGGGggaaagtcatgttcgtggggttgttttggcgg
cggaaatggtggaatcaattgaattcctgcgcggggttgtaccgtgattt
atgtatgtatgtagagcataccatcttgtgctgactgatctagtcgaaaa
gtatcaagtcctctggacatcttccctcgtctgctcttgccttcctgctg
ctgcttgttgcttgttgcattgccctgcctcgatgggcatatatatgggc
tgtcttttatcaAGTGACGGGGCCAAGATGAAAAACTAAATGAAAAAACA
TCTTGTTTCGCCAGGTTTCGCCTATTGTATGCATCTGTATGCATAGGTAT
GCATGACAGCAGATAACAGATAACAGCTCAATACCATAACAGGTGCACCG
CCCTGTCGCTGGTGAAGTGGTACGATGTTGAAGAGCTGAAAGAGACAAAG
CGACTATTAGGAGACTATTGCACCAAGAGATCTGTAGTTTACTCATGCAA
CGTCATCGTTATTGTTTGGTGGCACCATGAATGTCCTACAGAATGGCGAT
CATTCATGGAGTTTGAGTATCCATCGTCACAAGAGAGAACGACGGCGGAG
AATCCCCAGATCACGGCACTGCATGCCATCGCATCGCCATTGTGACGCCC
TAACTTGTCGTGGCGGCAGCTTTGAGAGCCCCGCTGACACTGAGCAGTCT
CGTCCACGAGGTGGTCCGTTTGTGAGACCCAGCTTCGTTGTTGAATTCGA
TTCCGGCATCGGGCCAAGTTATCGCCGTGGTTCTCGACATGACGCAACGA
CAAACAATAAGTTTGAGCACACGACGGGATGCACGCTGTCGCTGTCGATG
GATGCTTCTCCATGTTTGCATCGCACTGCAAGCGTCCACGATGCAACAAT
GGCCACGATGACGAGCTACGACATGTACAGGAATCACACGACGACAAACC
GCCACCTGCAGCCATCACTAACACCGTCGACAGCGGCAACTCCTATTTCC
CCAGTGCCAACGACCATCCTCACAATCCTCACCCAAAGCGCcctcctcct
cccacccctcctcctcacacgacgtctcctcaactccacctccAACGCCG
TAATCGACTACTTCCGCGGCCGCTACTTCCTCACCACCTTCACTCGACTC
GAGAGAGCCTACTTGCGTTATTACGAGTTTCCCGCGGCCATTCGGGCGAG
TTGGAGGGTGGCCAGTCAGATTGGGATATTGGGGGCGTGGAGTTGGCTGT
TGCGTTGTTGGATGGGGGTGGTGGCCAGGAGCGAGGAGAATTTCAACTTG
TATAGTTTTATTCGCTCCGATGTGCCCTTGGACATTGACTGGGGTTCCGA
TGATGGATGTTTGCCGTGTCTCAGGGCTGGGAAGGGGATGCCGTGGTTCT
GTGGAGTTATTTGGATTGGGGCTGTGGTGGGCGCTGGTCATGCCTGTGCC
ATGGCGGTAAGAGTCGTCTTTATCATTCCCTCTCCTTGTTTCTTTCTATC
AAAGAACTCACTGAAATAACGCATCATCGATTCCATTTCATCACATCAAC
TCAATCCGTCAGATATCCAAATGGGGAGGTCCACTTCGACTTCAAGCCGC
TTCGGCACAACAACAACAACCCAGAAAATCAACACACGTACTCAGCTGGA
TCGTTCATCACCCCATTCAATGGATACGTGAACTAGATGAATGGAAACAC
TTTTCAACCCTCGGCAACCTAGTAAAAACAAGAGATATCAACACACAAAG
GATAAGGAGAAGATCATGGAGGGTTTTCAATCCTGACCCACTGCTCTTCC
CTGCGACGTGGATGCCACTCCGATGGCTTCAGATACATGCCATTGCCAAA
GCCTTTGCAACGGATCCAGAACTATATAATTGGTGCTCGCCAGAACAACA
GACCGTGGTTATTCATAGATTGATGAATATTTATTTGGTGCAATTGGCTT
TGGGTGACGAATGGTCGAGGGTGTTTTTGGCAGAGTATCGTGTTGGGTTG
GGGATTGTGGCCGTGACTTGTTATTTTATTGGTAAGGCTAAGAGATATTA
TTGTATCTTCATACACTCATTTATTTCCATCGACAATCGAGATTCTAACA
TGTGCTTTCTACTTATTCTATTCGGCACCATCGTGCCATAAACAGCCTTG
GCATGGATGGTATTCACAACATTCACAATGAATGTGGCGGCCGCCGCAAT
GCTGATACCATCCTTACTTGCTGCTATCCTATCGGCCTTGATGAACATAA
GCATCTTTTGGAATAGAATGGGTACCAAGGAGCAAAAGAAGGCACTCGTT
GCGATGGGATGGACTGACAAGTAAGCTTAGAATGGTGTGTTTGGTCTAAA
TGACTTTTGGCGCAATATTCAGTTCGCAATCCTTATTTGTGTCCACGCGC
TTGTGACAATAATAGTATTAGAAGTTCTTTTTTTTACCTCGAGCAAACGA
AACTTGTCGTGAACAATTATTTTACACTGTAATCTCTTTGGTTTGTGGAG
AGCGCCTCATGGCTCGCTCTTTCATACCTTTGGAATCGGTCGACTCTGTC
GATCCATCGGATATATCCAAGGCTATCTTGGTTAATGCACTCCTATGGTC
TCGAGAAGTTCCCAACTCGACATCATCTTTCTTATCTTCATGAACGTGAC
TGTACCCTCGATTTTTCCGTCTCACGAGCTTTCCATCAATCGGTATTGGC
AAAAACTCTGGCTCTCTGCTGCTTGGCATCATGGCCATCAAAACCCCTAA
GCAGCCACGATACGAATACATATCATCCTCTCCCATGTGAGTAGTTGATT
TGATATTATGATATCGAGTTCCATAAATCATTTCCCAATTTTTTTTCCAA
TTCCCAGCCGAATAGGGATTCGTCCACCCACCCTTTCTTCTCTTGGCTAC
ATTCCCATGAAACTCAATGGTGGTTTGCGCACTCAACACTAAATACAAAT
GAAAAGAGCCGAGACAAAATACTGCGATACCAACAGCAAGGCACATCATG
AATCCGAATGCCACCGGGGTCTTTTCATCGGGAGTGGGTATAAAGGCATT
GCTCTTCCAATGTTTGACAAATATCTTTTTCGGGGAACGTGATATCTCTT
CACCGGCGAGCACTTGTTCCCTGTAGTGTCGGCTGTTTAAATTCTGAAAT
GCGGGGTAACAAATTGCCATGCCGTAAAATAGGGCTGCTGTGACGAACCA
TAGGAAGTTGAAGAAATATCGATAGTTGAAGTAGCCAACGACGTTGAACA
TCCATGGACAATAATGGCTGTATCATGATTTTTATTTGAAGAGGAGTGAT
GAAGGTCGGAAGGATAACATTTTTATGTTTGAGCAAGTCTCGGTGGTGGC
ATGAAAACATATTATGCACATCATGACGACGATACAGCATAGACAGGTGG
TGGCGGATGCAATTTTTGCGACAGCAACAACAAAAATCACGACTCATACA
TACTCACTCCATGTTCAAAACAAGGGATTTTGTGACATGATCATAATGAG
ACCTCGGAGGCTTGGGCTGCAACGAGTAACGACACCAAGACCATTCTGTG
GGTGAGAGTAGTTGCCAGTTGTGTATTCTTGGTATACGTTGTGGTTGGTT
CGTTGCATTGTTATTTATTCTATTGTTGCTGCTGCTCATTGCGTTATTGT
GTTGTGATGTAGCCCCGTTGGTGGGGGTTGTTGACTGAGCAGGAGGAGTA
GAttgtggttgtggttgttgttgttgttgttgtGACTCAACATCTCCGTG
GAGACCGGCATTGTCCGTTCTTCCATTGACAATAATTTTGGAAGATCCAT
CTGCACCATTAGCAACGGCGGTAGCAGCACCCATCAACTCTCGTCTCCTC
CTCTCCAATTTGACAAAGATACTCCTATCCAATTGATTCTTACAAATGGT
CATCTCTTCATCTGTCTCTGGATAATTAAACCCGGTGATCTCGGCCAATT
CTCGAACTACCATCGCATAGCTTGGTCCTGTGTTGGAGGTGACCACGCAT
TTGTAATAGTTGTAAATAATGTTGGCGAGGAAAGATAAGACAAGGAGTGT
ATGCAATATCCCCGTGGGAGTGGAGAGCGCCAGTAAGAGCGATTGCAGCA
TCGATATCCGGCGATCCTCGTCTTGGGCCGATTCGACATATGTGATTCGA
TATCCCCTCTCTTGCCAATATTCGCGGCGCTCTCGATGGGTGGTGACCCA
GTTCGTGCCCGCCAGCATGGGCAAGACGATCCTAAAATAGAGGTGGGTGA
GTCCAACGATGATGCCGCAAGCCAACACGATGAGGACGGGGCCGAGCAGG
AGCATGAATCGGTCTGCGAGCGAGAAGAGGCAGCTGAGACATTTGTGGGA
GAGGCGATGGCGGAATTGTTGGAACGTGGACGGGTGACGTTTCGATCGAC
TTGATGATGCTGTGTTCATGGTTGGGGTGGAGCGCAAGGTAGTCGTTCAG
CATCAGATCACGGGAATATCAGTGAATATCCCGTTGTGTAAAAAAAAATA
GTGCAATACCATGGTGTGGCTAAGGTGTGGCTATGGCATGGTAAATAATA
TCCCACGTATGATGGACACAAGATGGTGAAAGAGTCGTACACTTTCTCTT
CGTGCATCATTCATCCGTTCGTCGACATGACTTCCAAAGCCTGGTACAAG
CCCTCCTCTACTCTGCCTCAGCTGGTGGCAAGATTTCAGCAGCACCCTCA
GAGATCGTGTTCGAGATCTATTGAAATTTGGACGACAACTTGCATAGTGA
CAAACTTCGGTATGCAGCGGCACCGTAATAGCCACGCTGCCTCGAAAGAT
AACGACGATCCCCACCCGACCCTCAGTCATCTTCCGAGATGTTCAACGAT
GATTAACCCCGCGAATCCATTTTTAACGGGTCCACATTCCTTCCCATATT
TTCCTAAAGGTGGGCCGCAACCAAAAAATCCCCCCAATAGAACTGCTCAT
CATATAATGGGTTATGTCTCGCAGTGGGGCGGAATGGATGTAGGAAGTGG
TGAGCCACATTAATTGTGTACCATATTGCAATTCGACAGTTCTATTAAAC
TGATCATCACTAAGGGATGTACCTCATCAAACGTCAATGTTGCAATCATA
AATAGGCATGCTATTTCCGGCTGCAGTAATTGATGGACTCATTCATCAAC
TTGGTGGCAAATATCTTAGAATGGAATGTTCTTGTCTCCCTAATCATTCA
TTTTCACATGCATATCACAATCAACAAACTGTGCCAGAGGAATGGTCTGG
AATTGACAGTGCTGTGGAAATTCTCAAAAATAGCGACCGAAAGCATGTCA
AGTGTCCAGTTGGAACTGCTGTTATCACATCTTCCGGCGGCGAGCAATTG
CGTGCAGAATACGACAAAATTGTGCATACAGTGCCTCCTTTCTACAACTA
CCCCCCTACGGCAACATCAGAAATGAAACAACTTTTAGGTATTGATGCAG
AATCTGTGGATCCAGAGTCTTGGTCCTATGAGTTGTTAAGATCATGCTAT
CGCCACTCATTTCGATTGGCTTTTGGCTGCAATCAAAGCAATGATGACAA
AAGTAAGGGCACTCTTTGCAATTTATTGGAATCCATTGGGATTACTAATC
AAGTATCTGTACCAGAAAACCAACGTGTCTCTGTTCCACTACTTGGAGCT
GGATGCAGAGGATTTCCAGCATCCGTGGCAATTGAAGCAGCTGTAGCGGA
AAGTGTATCATGGCTATCATCATCAAACAATGAATGCCTTCATGATGATA
GTACGTCAACTGCAAAGAGCGCAAGAAAGAGGGAACCCGTTGTTGCATTC
GGATTGCTTGAGACTTCTGATGCAGAGGTACTAGCTACCAAGTTAAGGGA
ATCGTTACAAATTCACCATTAAATTTTGAATCTTCTAGTGGAGCCTCACT
AAAAGTGCTGTGCGGCGTTGAAGTATCAACCAACTTGGACATGACGGCAA
CAGATGGGCTGTTCTATTGTACTATGGTTAATCTAATAGCAGTTCAATAG
CATAGATTATCTTTTGAGTCAATAGTCAATCCAACGTTCACTTGTTTGTT
GATCAGGGGCGATGCAAGTGGAAAGGGTATAGTTCGTCTTTGTTAGCTCT
TATGTCACTCGGTCTTTCGTGTTGGGTGATTATCAGGTGTTTtatcgtcc
gtgcctgcccaactagatagatttaagcacgatttactaagagatattcg
atatCTGACAACGTTGGGGGTTCTTGTGCGAGAACCGTAGCAAATCTGAT
GAGAGCTGAAAGAGCACATCATAAATCATTATTATGTTATTTCGGATATA
GTATGGTACACATAGGTAGACCACGCGacctctcacctctcacatagccc
tcacgccctctcacAACATTACTGTTTCCTGCTCAGGATCTGCTGTCATT
ACTGTCATCCTGGATCTGtatcaagattttttcaaaatcttagttgtgtt
ggaaactgagaccttttctccttcttctcctccttcCtcttctccttctt
ctccttcttctCCttctcctccttctcctccttcagtgagacagtttatt
cactttttgccaaaacaggtactgactagaaagttgatctgaagttacct
gtaaataattcatttttggcttggacttacaccggtagttatagtgtttt
aagtatctgcctacctttaaaattatatctttttgtataacgtatgacat
tattttctagaatgtttctgtaaacttgaagggaacattagtcacaaatc
atcattttaatcatacaacaatcgttctgtaaacttgaagggaatgttat
cgtgtcacaaaagagtgtctacgtctaacaagaatgatttcgcaaactaa
aaatgggtacatacttttaaaatgggcgcgggctagcgcctttgcaagtg
tgcgccaagctctcgcccatttgcaactatggtactatagtacatattaa
cgccaatcagaacacgaattttaagaacatgaatagagcacatctggcct
tagtcgtatttgagggtgcacgtcgttggactagtcgtaacctttaagtg
cgggtatttccgtattttttcatgttgaagttgtgtatctacatgttccc
ggtcctcgagaaccaccaatccatcagaattttcctcgcgtcggcatggg
aaagtaaaataacacgatgataacacggtgtgctgtagtaatttttcggc
catgatcggcgctttgggtgtgtcacacacatatagggtggttatatgtc
tctaagggtaatttttcgcgagaatccaacggtgatgtcggctgcttggc
tgtacgacatcggcttctatgtgtttctgcacaaagagttacgactagtc
cagatctggactagtcgtactggcttgtccagatctggactagtcgtctg
attggctaattaagcgtgaaaagtggcatactactacaagcactttattt
caaaagcacgtcttcctctgtctctacaaatgcgcattctgtttagctac
ctacaaaaaatcttgcagcggctg
>scaffold195|size383941
AGAGAGAGAGAGAGATACCGTGAGTTAGATGTTTGGGATCCCCAAATCCC
ATCCATGAGATGCTATTTTCTCGTAGGGCTTATAGTTTTTGCCTTGATTa
agtttagggaaatagtcccacagaggattgataaaaaatcatttcagtta
aaattagcactctagtagcagaaaaaatatgaaaatatgctactttggaa
tactgtgaataaacttaaacaaatccttatccagattatttcttcaacta
cctacccttcttcctgcttcatctgatcatgatgctccacctcaatgaat
tcctaaatgtcctgttgaacagcaagttggcagaaggaaagagcgactgc
tggatgttagaaattttcatagcaactgcccatcatgccaaatggacgtc
tttttgggaatggacgcttctcttaaataagtccgaattctcaagattga
gcctatttaagccaaaacggtgaatcttggctgtatggatgattttcaag
aattgtcagtcccacaaagattcatctatgctccgtaggaatcagtatga
tttctagaagaaaatttccatttcatcctttgtaccaagaatcgtccgat
ttggcctgaaatggatgattcttgagaacagatgaaagttaagattcatc
cttttctcaagaatcgaccataatggatgaaactcttctgaatggacgac
ttttcagaaatccatcaaataatggaaggaactcaaagagggtgtctctg
ttcccatgcaaccctatacaaccggtgcacatcctttggctctactgatg
caggaaacacatctagaggttttttccttgtaactcccaatattttggga
gttgttgcttattacaactGGTTGGTTACCGTaattggtctatcagtcta
ataatcaagatatccaaatatttggaccatcttatatgtggtccaaatgc
gatgaccaaccatatttttggtcttaatctggaaagaagacagggtgtca
ggacacccctacttttggtctaaaccatcttctaaatttagacccgcctc
ccctaacatgtaaagtgccacacattttGCAATTGTATCATGAGTGACGA
CAACGAATCTGCGGATCAGAATCCTCCCACTCGTcgtggagggcgccttc
tgggccgccctaactaccaaaacaacatcctcattccaattgtggagagg
attttacctgacagtgcaaagtcatggcgattagtcaccatcacgtacaa
ggaagagtccaaggaggagattttgcagttggaagatgacatcaagaaga
attgggttaagaaattgtgcaacaacttcaagaagcccactggtaggact
ggccaggacttcaaggattgtgttgcacgatgcattgtgattgattgcag
gattagagataaaacaagcactggaatgctATTGTAACCACACCAGCTCC
AGCAGTGTCTTCTGCAGctaaaaaaatgtcaaaacagaagaagtcgacgt
caagcaataagacaaagaactcaacaaaccgtgacaggggatccaatgtg
aagtccatcgacaagattgtgaattcgattgctgggggtgggggaactga
tatgggaatggtcatgatgatgatgcagcagtcgcagagtcagtcattgc
aggcttagatgcaacaacagcatcagatgcagaatttcattcaacaacaa
atgcttcagtttcagcagaacaaaacttcaaagagatggagtctaggatt
cgcaagagctcgaagaagccaaagaagaagaaagcaaagagggtggagga
gaaagatgataatgcatcaagcagtagtagcagtGATGGGGATTCCAATT
AAGAAATTGTTTGTTGTTTGATAATGAAATATATGTGGTTTATGATAACA
ATTAAATGAAGTCAACACAATTATGATAACAATATTAAATAAAGTCAATA
CTATGCCATGTTCTCACTATGATCACTTTATTATTTTAATTCTATCAATG
TAAATCATTGTCATCCTCATCAACTCCAAAATCAAAGTCCTCTGGACGAA
GGTAATATTGCCTAATCCTGTCGTATCCCTCAAGATTGATGTACCGTTTG
TACCCCGGATCAAACCCAGTTTAAATCTGGTTTGAACCCACTATTTCTGT
CCGGAAATTGTGAATTAGAATGATCAATTCAACCACCAGTCTCCCGTGAG
AGCAATGAGTAGGAAGACGCTTGTGAATGCGAGTGAAAAAACCTTGCAAT
CCACGCATGCCCCACTCAATTGCCTATCAAAGTGAGGTGTTAACATTACT
TAACTGCAGTAAGTAATCTCGTAATCCTGGGTGCAGCCGCCTTGCGCTCC
GTTCATTCATCGGTCCAACCAAGATGTTCCATGAGTCACCACAGCAAGGG
AATCCTTGAATTGACGCATATTTTGTATGAACCAATTCTTCTCCGGATTG
ATTGCAGAAATCGAACACTAACAGATCCATCCACCCAACTACGGGGAAAG
TTGATTGCAGCAATAAACACTTTTCCATCAGGACCATAACCAAATACATT
GTTGATCATGGTGTCACACTAATATCCGCTGTAGAATGCGTTTTGTGTGA
TTTTCTCAGATGTGCATTCGGTAGCAAGTGCAACTCTATCCATAAAGCCA
ATTACATTGTTTACTGTGGGCTCGCATTCACGAATCATAGAAGCAAACAA
CTGCATCTTCTCCTTGCAAGGGAATTGAATCCTTGCCACAGGATGAAAAC
GAAAGTGTCGAACCACGAGTTTTAAGATATTCCTCAAGATTCTGgaacag
gcattccggtgtcactccaaaaatcaaacagagatacttatagttcatcg
tgctgcaaatataaaacaatagcagccccaactgcccttccgaagacaat
gaccacttacgtccttttcttctagggagagatggatgacccagaggctt
cacaatgtcatgaagcatatgaaaagacagtcatgaataaaaagatgaca
ggtcccctttatgataaagataatgccagggtgacttagaagaaagttgc
ggtcatgaatactgttgtgataagttatgagtgcaagaaggaatacaaac
actttgacacgatggtattcattgcgGCACATCATGGTTTCTTAGATGAG
TTAGAGATATGAGATGGCGGACAGCAAGAGAACTCCACATGACAACATAT
ATTCTTGCAAattctcttatttctgggtgagttgcaagaaaaaaataggt
tagaacacttttggactaataggatttacagtacacatttttaaaatcaa
gttctaaatggggtccaaatatgaaatttggatcgcacatttttcaggtt
taggctaatagaccaattaCGGCAACCACCCactatgaatgattttatgg
aacagttgatagaatagttgtttacttcaaactaataaaagttttgaatt
ttgtcttaaagctttaacttacatttgtttggttcaactgcttacattta
tgtttattcctcaacttcAATGAGAAGACTATGACATGATTGCCAATTCT
TTGTCAACATTCAAATATTATGATGGTGTCAACAGGTTTTACGTCTCTTT
TTCACCATCCTTGCAATAGATGTTTCTCAATACCCAATCACCAATTTGAA
ATGTCATGAATCATCACATCGTAGGCATAAGTAAGCATACTATCATTCAC
AAGGGGGGCTCTGTTtacagtaattactacagaaatgcaggttactcagt
ggttactgtgtttttgtgacagtaagtgaaaatgtgttttacaaccaagA
AATTTGATTTGATTGATTTCCCAACGAGAGTCAGACATGAGCAAAAAATC
TTGCTAAGGGGAACTAAGGTAAAATCAAAACTTGGGATGTGATTGGAAAT
AGGCTCGCCACTTCCTTTTTGTTATCATCACAGAGAGTTGCTTAAAATAC
TTCAATGAGGTGTTGCAATAAATGGAAATTGCAAAGTCCTGTGAAAATCC
ATATGAATGGAAATGCCCCAAATGGCCCTCTTGAGCTAAGAGAACTTTGA
ATTTCATTGATTTTCATGTTTGAGTGTTTTTTATTCAGATTAATGATCAC
ATAAATGATGTAAATCATTATGGACCCAACATGATTTGCTGATGACTGAT
TGGAATATATTATCTGACCCATCTGTGGATTGTGTAACTTCAGCAACAAA
AATTAAAAAgctgttaacatcaaaacagaacaatttagaacaccaaagga
gcatggatcaagcatttcagatatctatctatcttgtgatgtttagcatt
atactacctatattttgaacttaactagcatcaagtgtgcagacacacaa
tgactctaaaacaaatttacttgttgttattcgtatcctgacttgttatt
ttcaactagttagtaattcacttgtccacccctcatattcacaggaaaac
tcctaaccagctgagtttcctatgtgtttcatgataatacatattttaca
cattgtttatgaactagtaacaaatgtgcaggtagaccaagagccttaac
acacatgcattttgacccaaaccactatttccaagtcagtcactagtcta
gtccctattatagagtaaatggtgaaaaagtaaggttctcatcaaagttt
tgaagtgaaaattaagatacTGAAACTAACTCCACTGTTGAAAGGATGTG
ATTTCAGATTAAACATGTCACCAGTTGTAACAGGTTCACACAAAAGTATC
AGATGAGTGCTTCCTTGGCTATCAATTTGCATGCTAATCTTTCACTCATT
TGTGACCCTgtgatctgagccctttgctgttcactgcaaaaaatattaag
agggatttttataggtagttttggcaggtgtcaaataattgtttttatga
gcttattttacaacaattgtagggatggaagggcagtggaattttcattc
catccattttgttgaaaacgaatattgtgtaggttctacacaatgctggt
atgtttatacccttctcaagggcattcccttgtttggggctattgacttc
tgcgttggggagtccatgccgggtactaaataaggcagattcttggcctc
tgtcacCTTgttaagtgttgagttgagaaaaatggctaatacatctttat
gcatgatttctctataccaactgcatcgttgttagaaaaacattaataca
atacatatacataaataaaactctcctttctataattgttgaaatagttc
acttctacagttacacattttattatgaccttaatgctaaggtctttctg
atgataagtgtaggaaaaacttctcatgaccttcattgcaagaaatgctc
aagaagcaactgggacttgtgtagcatcacatgaacattcataagttgat
gacacattcacattcttaactgtttgcctcactgttttgaaaaataaatt
atgttgcataattttttaaatctgacaagagtttacaaatcttcataatg
attctactaacttttcctgcctgctaccatcacaactgccactgcaatga
tgtttgcccaggtattgattttttgtgggggccggctgtgccatttggag
ctatatcttgtctttttttcttgtgtccttttttcacaaacctgaactca
agtgttatttctccctgtacgttttcataatttcttattcacaccttaat
gtaataggtcattaatgactaaagtattatctaccatgacaagaagcatc
actagttctatttaggtcatttgtggcaggaataactgcacaaatacgct
ctgttctagtacagaTACATCTTAatcttaatggatactatccctacaag
atccctgagtttcacacgattaagaaaaagaaggattttggcattttgca
cacgtacaccccGAAACAAAGGATCATAGAAGCGGGTTGCATTGATCAGG
AGGATGACTGCTTGTCCTGGTACTATGACTAGAAAACTGATGCTGTTTTC
ATCATCTGTCAATGCATCAAAAGATGCCAATGAAATTTTTCACGTActgt
aaaatgcggctcataagtaccaccactgtataagcaccaaatcactgatt
tttggaacatttgcatttttatagtgttgagacatataaattagatctaa
aactatcatgaatgatttctccttgtcaccaccaacatgccaatatgtat
agctccccgtgagtcccaactgttgcggagaaacctccgatgatgtcgga
agtcaatacacatctcacacacatggtggagggatggacagcatggatga
ggatggagggcacgaaagggtgggaggggtacaatatgcctacctcaaag
taaatggggtaactttcaagataccgataatttttcaccgtgttaccatc
actagcttgtcacatgctataagtacaactaaaaggaatcttttaacatt
agtgggtacttataagccgcatattacggTAGACATCTTTGAACTGTAGG
CACAGTGAGTGCTCTCGGAGAATTCGATTCATGCTGAACTTGTTCAAAAC
ATAGGAATGCTTCTTTGTTGAAATTTTCTTCTGTTCATTGCATACGTTGC
ATTACACCTTTGTCTTTGTCACATAATCATTTTCATAACTAAAGGTTGAC
AATTCAAGTTTATGAGGACTAccgtaaattgcgggtcttaaataccactg
gagtataagttccaatcgcccaatcgcataaaatttttctttttcccctg
tttaagaccacaatttagagctaaaactgtcttggatggtttctcattgc
caacagcaacacaccgagctgtatacgcctccataactccgtgagattgc
tgagtcatgccaaacagcagcaaaactcacaacacatcagagcacaacaa
aaataaaccattctgtgctatttgcccaagagtttgtgctcaaattggtg
ggaaactgaaaccttaccgtacagtaaggcaaatagggtaacttttgaga
ataccaatatttttttaccgtgataaaatcactaacttttattttagtat
aagtaccatcaaaatgtatcttttaacatttgtggcaacttaacaccaac
agtttacggTATATATCATCACAAGGAAGGATTGCAGTCCAAGTAGTTTT
TGTTCAATTTTCTGAGGTGTGTTCATAAATCGCCACACCCTGCCACAGAA
GAGGAGATTTGTAGGAACAAGAACATGTCAACAAGCACACCACATCAAGA
GTGTGACCAAGACTGCTACTTTGTGTGGAAAAAAGCTCATCAGTAATCAA
ATCAAATCAAATACATAGAGGGGCAATAGTAAATAGTTCTATTGAAATAT
GCCAGACCAACCAATACATGATTTTATCCACAGTCAGTAGTCACCTTTGT
AGGATGATACTATTTGGCCGGAAAGGGGTCCGAAAGGGGTATCCTTCAAA
ATTTGAGATGACAGAGTTTACATACCATACACACGTTGTTTCAGAAAGAG
AAACCAGACTACCTAAATACCATATGGTACACATTCTTCCGGTACAATAC
ACAAATCTTCAAATCTAATAATAAAAAGCCCGGCAAAATTTCGGACATAT
TCGATTCTTCTGGAAATATATCGACGAACCTGGGACGTAATCATGGAACC
ATCTTCTCACAACATAAAAAAAGAAATCACGACCTCATTCCATGCGGGGG
AGAGAGTGGGACCACACGGACACACACGTCTTGCTGCGCCTCCGTTCACT
CAACAGTTCTTCTGCGTGTTGTTGATGCATAAAAAATATACAAACAATAA
TAGCGACTCAACTGACAAGTGACCAATTGACACAACAACGAGGCATATCC
CCAACAACGGGAAGGGTCAAAACGAAAAGAAGTAGTCAACAAGCGGAACA
AATCGAACCGCTACGGGTCGCCTATGCCACTCGCAACTGTCTGAAACGTA
CTGTTCTCTTGAATGACATTTTCCGAATGAAATCATCGCGTCGAAATCCA
AATAATACGAGAATGCATCAATTATTACTCTTCACCGTTCTCCTATCATG
GCACTGTGCCTCCACCACGACAGCGACATCGACGACGATCCGATCGCGGT
CTTGGGAGGACGTACAAACGTGGGTCGGTGCGATGCCCGCTCGCGTGGAG
GCTTCGACGTTGCAAAATACCGCTGCTGCGGCGTCTGTGTTCCAACCCTC
GACGGCGGCACCGGCGAATACGGACAATAGGAAAAGGCATCGAGTCAACG
ACGCCAATTTGTTTGATCCGAGCGAGGTGGAGGCGGGAAAAGGGGCCGTA
CTGCCCGACCTGAGAATCATTAACGGCGTTTCGGTAAGTTTGCCCGGCGT
ATTAGCCACAACATCATGGTGCGCAATGGAGTGAAATCCCCTCACATTTC
CCCATCCCGCATGATACAGGCACCCGAAAACCGCTACCCCCAGGCCGTCT
CCCTCCAATACTCCCACCAACACTACTGCGGCGCCTCCCTGGTGGCATCG
GACATGATCCTCACTGCCGCTCACTGTGGGAACATCCCCGCCTCTATCGT
CGTGGGACGGTACAACCTGAAAGAATACGATGATGACTACGAGGTGTTTT
ATGGGGTGCAAGAGATACGTCATCCTGACTTTAATGAAGAGACGGTGGAT
AATGACTTTTTGTTGATTCTGTTGGATGGGGTGAGTTCCTTCCCGCACAT
TCGACTGAATGGGGATGAAAATTTGCCAAGTCCAGGAGATGATTTGGTAG
TTATGGGATGGGGGGATGTGGATGCAAGTGATGAGGTGCAGACTACCTCG
GATTACTTACGAGATACTACCGTGGTGTATATGTCGAATGCAAAGTGTGA
GCAGTCCAAGGGGTGGGTGCAGACAAGTTCGGGACCTACCATGGGATATT
ATGAGGGTGGGATTAGCAGTAGCATGATGTGTGCGGTGGATAATGTGGGG
ACTGTCAGTGATGCATGTCAGGGGGATTCGGGTGGGGCGTTGGTTTATCC
GGGTGCGGCGGACGATGGGTCAGAGGACGTGCAGGTTGGGATTGTCAGGT
ACCGTCTTTTGTGTTTGCTCTTACCATGAGCGTCGCTTTTTTGAATTGTT
CTGAATCTTCTCGTCTTCGAATCGATGATGCTTGTAGCTGGGGATTCGGA
TGCGCCGATCCTGATTTCCCTGGCGTTTACAGTAGAATCAGTTCTCAATA
CGCCTGGCTCCGATCGACGATATGCACTAACAGCAACTCTCCTCCCAGTT
ATCTCGGATGTTCTGGCGCTTCATTAAGCAGTGCGCAGAGTAACCCTGCA
CCGACCCCCTCTCCCATCACGCAACAAGACACTGAAGGATTGATTACCAT
CTTTGTCGAAACCGATCCCTTAAACCCCCAAGATTTAGGATGGGAACTGA
GTTCAGTCTCGGATGGCGAAACTGTAGATTCCCGTGCCATTGGCTTCTAC
GCGAACAAATACAAGGAGGCATTCCGACACGAGGTACTCGTCGACCCTGA
ACAATTCTACAAACTCACCATTTATGACAAAAAGGGTGATGGATTTTTAG
GATATGTTGCTGTTTTTAAGGGTAGGAGTTACGTCATGAGCGATGTTTTG
GTGCTGGAACCGGGATTTTCAAGTGTTTCCGGAAAGAGTGTGACTCATGG
GTTTTATGTTGGGAGTAGTCCATCAAGAATTCTCACGCTTGATTTGAAGT
TTGATAATCATCCTGAGGAGGTGGGTTAGGTTATGGGTTTATGTGATATT
TCTTTTTTATTCAAAGTGACTAAGTTGGTGCTCACCTTTAGAATTGGAGG
GGGGGTTGTAGTGTTGTAAATGAGAACGATTTGGGATGTGGGTTACTGTC
TACGCCTGCGGTTGCATCTACGGACGGAACTAGCTCTTCCAAGTCGTCTC
CTGATGAAGGTGCTACAAATGAAAGCATCAGCGGAACATCATACTTATTG
ACATTTGTTTCGGTACTTGCACTCGAAATTTTGTTCATCTTTTAATGCAA
CAACTCAGTGTAGGTAGATATTTGTACAATATAATGAGTTTTAGTTTGAA
ATCATGTAATGCAGAGATTTTGGATCATTGCTTCATCATCTTATCAATTT
TTCTTTTCATTGTTAGCCTATTGGTGTGTAGTCCTTCCTATCATGGCTCC
TGGAGTAGATCACGGCAATAATGATGCCAAGGAGCACAAGCACACCAAGT
ATACCATAAATTAAGAAATCTGACGTGCTGACACCCCCAGCGTCAGAGAC
GGTGGCGTCTCCAGGAGTCTCTTTAGATTTTTTCGTCTGGGTCTTAATCT
TTGCAGCCTTCGATGCTTTGGAAGCTTCATCTTCGGTCTCTTTCGCCGGC
TTGACGTCCTCTTCTTCGTGGTTAGGAACTATAGGTTCGTCAACTATTGT
ATTATTTTCGTCCCTTTCTTTCGAAGCCTTCCCTTGTTTTATCTGATCCT
CTTCTGATCCACTACTTGGTTCAACTTCCTGGTTGTGGGTTTTCTGGCCT
TTTGTCAAAGAAGTAtcgtcctctttgtcgtcgtcgtccttgttgtcatc
gttgttgtcgtcattgtcatcgtcCCTCCTTTTCTTGTGTTTTTTCGTAA
CACTTTCATTTCTAACCCTCCTCAGAGCACGGAGATGAGAAGGCAGAAGA
GAACCCATCACTTCAAGTCCAGCATTCTCACGGAAGGGTGAAAAGTTTGT
TGGAATAAAGTTTTCGAACTGGAAAAGATCTTTTGCAGCAGAGGTGCCAG
GGGCTGTCGCTATGCAGGTGGCGAGAAAAGCCCCGGCGGCTAAGACAGTC
GATTTGATTAACATGGTTGCAGGTATTTATACGATTGATGCCTCTCATGG
CTGGCTGAAGGCTGGCTGAATCCTGCCAATGGTATGCCTGCCTACCTGTG
TCTGTATTCAGTGATTTACTCCCTCATTTCAGTGTCAGTGGTGTGATGTG
AAGTTGGGGTGGAGTAGTAGGCAGTAAAACGGCAGAAGGATCTTTACGTA
GGACTGGGTACCATAATTGTCTGTATGTACTTTCATGTTAGTCGTTGGTA
GGAGTAGTCTTGATGTTCGTCACAAAAAAATGCTCGAAATGGTGCAATTT
AGTTTGTACTTCCTCCGTTACAACATGTTTCAAGTCTGTTTCAAGTACGT
AGATTTCAGTTACCGCATTACTTGTAGAGCGACGGTCAGACGCTTTTGAC
TTTCCGCCGCCATCTTGTTTCCGCAAACCTACCTACTATTACACTCTGTT
GTCTTGTCACCGCGGTGCTTGCCGTTTCTATCGATAACAAGGCATAGAGT
TCAAAGGCAACCATGGTGAGGCAAATAGAGTTGATTTTGATTCGAACGGG
GCGGTGGGAGAGCTGCTGTATCTAGCTAAGGTTCCCGGAGATCCTTGCTC
CATGTCGATAGCCTTCGATGATTTAAGTGATGTATCTGTTACAAACGCTG
TGTTTTATTGGCCTACGAAGGCAAGATCGTGTCAAGTATCTGGCGGACGA
AGCGTAGGGTTAATTGGGAATGCGTCCTGGTCCAAACGTCGTGTCCTTGT
CTGCAGTTGATGAAAATGCTTCTGGGTATGAAGCAGCTTTGATGTCAAGT
GTTTCCTCCGGACTCAGAACACTCACAACTTATCCTCCTCTATCACAAAC
CAGGGTATCACACGTGAAGGAAAGCACAAACGCCGCGAAACCGGTGGTCG
CCGCGCACAATTCCGCAAAAAGCGCAAGTTCGAGCTCGGCCGACCCGCCG
CCATGACCAAAATTGGTGAAAAGCGTATCCACATTGTTCGTGCTCGCGGA
GGAAACAAGAAATTCCGTGCCCTCCGCCTTGACTCCGGTAACTTCTCGTG
GGGTACTGAAGTCTGCACTCGTAAGGTCCGTGTTTTGGACGTGGTCTACA
ACGCTTCCAATAACGAGTTGGTCCGTACTAAGACTTTGGTGAAGGGTGCT
ATTGTCCTCGTTGATGCCCATCCCTTCAAATCGTGGTATGAGTCTCACTA
TGGAGTTAAGGTTGGCATCAAGAAGGGACAGGCCGCCCCAACAGAGGAGG
AGACGAAGCAGAGCGCTCATGTGCAACGCAAGCTGGCCTCCAGGCAAAAG
GGAAGGACTTTGGAAGATGCCATTGATCATCAAATGGCGAGTGGACGTCT
TCTCGCGAAGATCACATCTAGGCCGGGCCAATCGGGAAGGTGTGACGGAC
AAATTCTTGAGGGACCGGAGCTTGCTTTCTACCAGAAGCAGCTTAAGAAG
TAAAAGTATTCATGGTAAATTAAAATTGCACACAGTCTTGACGTCAAGTG
GGCTCTCTCTTGAATGTTGCAAACATTTTTGATTGGGTGAAATCATTCAC
CCTGTCAATATCATGGAATAGTAACTGGAGAGTTGTCGTAATTAATTTGT
TCGGGCCACGATCAGAACCACCACTTTCACCTGTTGTAATTCATGCCTTT
GTTTTAGATAGCATCCAAATGCAATGGCAGAGACTATGGTATTGTACCAT
TGCAACCTGTGACCATTACTTTGTTTCTACCTTCGATGTTCATTTATCCT
ACTTATGAAAACCTAATTTTGTAACTCTTCAGCAAAGGTAAAGAAAGACC
ACACCATCGTTTCTCGCCGATGCATTTTTTTGGAATTACATCCGTATCCA
TCAGTCGCAATGAAGAGTCCCCACCCTCCCATTCACTACTCATCCCGCCG
CTCTCCCATTTACGCTACCCATGGCTGTGTTGCAACCTCACAGCCACTGG
CATCCTCCATCGGCATACACATTCTTCGCTCTTCTGGCAACGCTGCCGAT
GCCACCGTGGCCATCGCGGCCGCATTGGCGGTATGCGAGCCTTGTTCGAC
CGGTTTGGGCGGGGATGCATTTGGTTTGTGGTATGACGCGAAAAATAAGC
GGGTAGAAGGTTTGAATGGGAGTGGGAGGAGTGCTGCGGCGTTGGATCTG
AGTGTGGTCGAGAAATTTTACAGCGGAACTTCTGCAGAGGAACTGGAAGA
GCAGTTTTCAACTGGGGTGCATTCGGTTACTGTGCCGGGAGCGGCGCAAG
CGTGGGAGGATTTGCATTCCAAGTATGGCTCGGGGAGATTTACATTTTTG
CAACTGTTGGAACCGGCAATCCAACTAGGTAGGCATTGTCTTTATTATTT
GTCTCGTTTGCTTCATGTATTTGTTCAGTGATTAAATTCATGCTTTTTTC
TTTGTTAAACATTAAATGAATGACACTCTCACTTTATCATGTCATTACAG
CCGAGGAGGGATTCCCAGTATCACCAATTACTGCAATGAGATGGAAAGAT
CAAATGGATAGCATAAACAAATGGTATACAGCCGAAGATATAAACGACGG
CAGGGTAGAATTGAGCGTGGATGGCAAAGGCACTGCGCCAATGCCAGGTC
AGCTGTTTCGCAATCCATACATGGCTAAAGTACTACGCAGTCTTGGAGCA
CACGGCGCTAACCACGGCTTTTACTGCGCCTTTCCTGGGAAGGCAATTGT
TGACACGATCCAGAGGCATGGTGGGGTAATGACTTTGGAGGACTTGAAGA
ATCACTCAAGCTCTACATTTCCATCTCCAATATCTGTAAATTATCATGGA
TTTAACCTTTGGGAAGTGCCTCCGAATGGTCAAGGGATTGCAGGATTGAT
CGCATTAGAGGGGTTGAAGACATTAGAAGATCATGGTGTTTTAGAAGAGT
CAAATTTGTATGATGAATCGTACCATCCTCAATCATCAGCAGAGATGCTC
CATGCTCAAATTGAAATGATGAGATTGGGGTTTGGTGACGCAAGAGCTTT
TGTCTGTGATCCTGATTTTGTGGAGAAAAACAGCGAAAAGGTGACGGCAA
TGATGCCAAGAAAAGCTCATCAGAGTGGCTACTTGACAAAGAACGTGTCG
GAAGGAGAGCTCTGGAAATTTTTGATAAGGATAAAGCAGTAGTACAGGGA
ACTCCAGGCCCTACATCGTGCACGGTAAGCTTCCAGGTCATTGACCAGGA
AGGAAATGCAATGAGCTTTGTTAATAGGTGAGTCGATTTCATCAATCTTT
GCATTCACTGTCTCTCCCTCTGAGCAACGTTTCTAACTCAGTATATATGC
ACAAAATCACGCCAGTAATTACATGGGATTTGGCACGGGGCTCACACCGA
CCAAGTGCGGATTCACTCTACAAAACCGCGGAGCCGGTTTTGCTCTAGAT
CGCTCTCATCCCAATGTTCTAGCACCAAACAAACGGCCCTATCATACAAT
TATCCCTGCTATTATTACACATGCCGATACCGGGGAACTCTTCGCAACTT
TGAGTAACATGGGGGGGTTCATGCAGCCACAAGGCCATTTGCAGTTGGTG
GTTGGCTTGGTATCGAAAGGACTTGACCCTCAGGTAAGCAAACAACACTC
TTTGTGCAATTAACCTTCAACTTATCATTTCATTTCTTAAACTTCTCACC
ATTCATATGCCTTAGACTGCAGTTGATGCACCACGGTTTTGCATTGGAGA
CGGGACTCAAAACGGAATTGTATATTTAGAGGAGGGATTTCAACCCGATA
CTATCTCGAACCTAGAACATATGGGACACAAAATGAAACACTCAGTAAAA
GGTCACGACCGCGATATATTTGGAAGAGCACAAATCATTACACGAGACAG
GGAAACGGGTGTTTTGTGCGCGGGTTCTGACGGCAGAGCTGATGGATGTG
CAGTGGGATATTAACTTTCGTACTGCAGCGTTTTGTAATGCTATCTTCCA
ATGTTGACTCTTGCTAGTCCTAACTTCGACCTTTGACACCTCCACATCAA
TTTTGCGGTAGAACATTGTTAACGAATTCGTTATCTCAAGTAGTATACTT
ATTTTGCAGTATCAAGACCAAAGATTCACACATTGCTATCTTTTGCACCA
TGAAGTAAGGGGTAATCAAACGTCCATGCATTCATAGACCAAGAATGACC
AAAGATTTCTAAATATCATTTTGGTTCAAAGTTGAATCATAAACGGAGAC
AACACAGCACTAAGAATCACTTTCCACTACCTCTTCTACTTTTGACGCTT
GTAAATCTTGCCTAACAAAAAAGTAAACAATTCCCTAAAACTCTCCGGCT
CGATCTTCGCAATCAACTCATCACACTTCTTCTTCTGCTCCTCTTCATAT
TCATGAAACAATTCCTCCAATTTCAGCTCTTTGTAGAGTTCCTTCACCTT
TTGCACCCCTTCAGCATCATGCCGTCCGTAATGATTCACCAAAATTTGCT
TCTGATCGTCATTCACCATTTCAAGGGCCTTACAAACCAGCCACGAACAC
TTGGCATCTTCGATATCCGTACCAATCTTACCAAGGACCTCGGGCGGGGC
GTAGGCATCGAGAACATCGTCCTGGATTTGAAAGTATTCTCCTAGACGCA
TGCATACGTCCTCGGCTTTTTGATAGAGTTGTTTCCCTTCGTCGCTGTCT
TGATCGTACCCGCAGTATGCCAGGGCGAGGGCACAGGATAGGTAAAAGCT
GTAGTAAGACGTTTTGTAGCGAACACAGCCCCTGTATCTATCAAGGGTAA
AGCGAGAAAGATCGAGCGCAGCCCTCTTTCCCTCCGCATATGGCGTCCCA
TTGGTGTCAATGTGCTGTCCAATCTCCGTGCGGAAGGTCGTGTCGATAAA
CAATTCCAACAAAGCAACATACGACGGATGACTCTTGAAATGCCTCCTCA
ACGTCTGATAAATCATATTCTCCAAAATGAGCGCATCATTAATGGCATTG
TCCTGCGTGACATTCGGACGCTGATACCAACACGGCTGTCCTCTCCTGGT
GATACTGGCGTCCATGATATCATCGGCCACGAGAAAGAACGCCTGCAGCC
ATTCTACCTGCCACCCGAGAATAGCGGCATGCTTGTATTCCTCCTCGGTC
AAGGCACGACCCTTGAGCACCTCCACGCCTTTGATGACGGTGAGACCGCG
AGTCATTTTCCCTCCTGGGACGGTGTACGGTAGACATGTGGAGTAGTACT
CGATGAGTTGGCGTTTGAGTTCGGAGGAGAGGCCGGGGAGGTTGGAGATG
TCGGAAAGGAGATCGGATTCGATTTGTTTGTAGATCGAGAGGAAGGCGGC
TTTATCGGTCGACATTTTGGCGGTGGAGGAGATCAAGAACGGCTTGTGAT
TGCAATGTGACAGGCGGGAGCCTTATTGTCCCAACAACATTATTATTATT
ACTTTGTCTGTGCGTTTGGTGCTCACTAACTGTAGCgtatggtatgcgag
ggcgtgtagatggtatggtattgtaccgtacaatgcggtaccgtatggta
cgatacggtaggtCGTGATTATACCTGTCATTGGCATTCGTCATTCAAAT
GAAGGCAAACGTGGGGTTGTGTAGGATATATTGGGGATCACACACTTCTT
TCTCTCTAGAGAGAGTAGAGAGAGTGAAAGCAAATATGGTAATGCAAGAT
TTTTCTCAACAGTGTGTTTGCACCATGGTGAGGGTTATTTCTGCAGGTAG
ATATTTAAGTTATTATTCTTTACACAGATCATGTTCAGTAATACATGTCA
ACTGCACATACAGATGGGTGAGTAGTAATCTAAATGCATTTGAAACTGTA
TGCCTTAACATTGCACGAGGAAGCTTAACGTTATTTCTGAACATAGTGAT
GCGAGAAAGTAAtggttcatgttgaatgtgtcaaacattacctcagttgg
aactccctgcgcatgaaatacaggagtaaaaacttgacccttgtataaaa
atatctctgtaggacatgtcctcggagcaaaatctctgtaggattcttcc
tggaacaaaaatcacagaaggattcttcccagaacaaaaatcgttgtagg
aacatttccggagcaaaatctgaacgggaacaacactgttcataatacca
gcactctcttatattgtttcgtctgcaatagaaagatgtaaatttgctcc
tagagacatgcaaaactttcatttgttcctttttatatcaaaaatggatt
tttgttccatatatgatggaatactgtattttgttccatgtgagatctat
gttagttttgttcctaccaagattcaagatccaaaaaagatggtgttcag
acttttctcgttgagataggaacatgagaaaaatcattgcatgacctatg
cagaattgcatgagggtctatcccttccagacgtatgcttcctgcaaatc
cTATATGATTTCTTGTGTGGAATAAAAAGTATATTTATGTGTACAGTGTT
AACATGCATTATCATCAATGACGTGAACAGGTTGCACCATATGCAGCCCA
TGTCATGTACCATATGTGAGTAGAAACCTACACCTAGCATCAATGATGTG
TCTCCATGGAACATGTACACTTCGGTCTCATGGCATCATATCCCAGTCTG
CAACAGTAGAAGTAATCTCATAGTTTCATTCTTTATTCAACATCAACACA
CACTTTATCCATCTAAAACTTTTCTCCACAAACAACTTTTGGCAAAGCGT
ATCCATCAATTATCTTTACAAAAGCATGAGCCTCATTCCATTCCTATCAA
CAAATGAGCAACTCTACAATCATGCACTTTGCTTCTGGTTTCATACGCAT
TATGATTATGTCACTAACACAAATAGCAACGATTTGTATTGAGCTGCTCA
GAAATTGCAGTTTTCTCCGTTTGGAGTGTATGAAAATTAACTGTAAGCGG
CGACAGTGATACGTCGCTACAATGCCGAAATTGTTGGATTTCACCACACT
CCATTGGCATCATCAAGCGGCCACGAACTCAAAGCCTTCACACCCTCACT
CTCTGCAGGAAGGAACTTCAACTCCTCACCCTTTATCTGAATCTAAGACA
ACAAGAGCTGGCACACCAGACCTCCTCCCTGTTCCCAATTTCGAACTCTC
TACCCCAGCCCAAATTTTGAACCTTCTCTTCATTGCATCGGCCTCTTCTC
CGATTGGTACAGACATCATTTCCATTGCCATAGTTCGTTTTACAGAGTCC
GACTCGGATCGATCCGACGGTACATAAATTATTTCAACTTCTTTCCCGGA
TGATGCAGCGGCTTCACGAAACTGCAGCAAGCTTGGCTCGAAGGAAGTAC
ACACGGGACACCACCCTGCGGCAAAATAGAGTGCTACTCGTTTGCCTTTC
AAATTTCCCGAGATGTCATCGAGTGTGAGGATTGATCCATCAGATGATTT
TAATGATGGAAGTGATGCCAAGGCGTCACGTGACACTGCTGCGAGACATT
GCGTCATCTTGCGATTCGAATAAGAGGATCGAGAGTTGATGAAGGCAAGA
CAAGCAAGGGGGGCAAAGGACAACATTGGTTATATATCTTTGTTGATTGA
GGTTGGTTGCTGTTGTTGCTGTGATGTGCGTGACCATGTTGCCCATGCAG
TATTTTCTGTGCGCTCAGCAGTAGTGAACTACAATACGGTACCTACCTCT
AGAGCTCCTCTAGAGGTAGGAGTGAAGCAGGGTGACTGGAGACCCCAATA
ATTCTGTTGTTTTGGTAGGTAACAGGTAAGATATCTTTTTTTAACTATTG
ATTTGTGCAAGCGAGGAAAGACTTCGTGCGAACCCTACCTAGGTAGATCA
AACCCATTAGAAGATACCATATCAATCACGGATTTCACCTAACTCTCCGA
GACATGAAAGCCACGCTAAGCCCGAGAGTGACGTGACGACCTGGGACGAC
GATGAGAATGTAGAAAAAAAGCGAGCTCCGGTATCGTACCGCAACCGGAA
GATGAAACAACGACGTAAAAGGGTGCCATCTCCGTCGTCGATACAGATCC
GACCGGCCGACGAATCCTTTTCTCCGAATTTCATCTGTCCGCCAATCACC
GAATTAAATCACAATGTCATAAAATAACAAAGATGAACTCTAGACACCAA
CGAGTGAGAGGAAGTCGAACTGCGCTGACAGAACCAAGGTTTAATCGCCT
TTGGTTGTGTTGTTTATTTGCCCTGAGTGGTGTAACACACTCTTTCACAA
TTACTACATTCAATATTCTTGCACCAGTCCATCGGTCCATGGGTCACTCC
AATCGAAGAGAATCTGAGCGAGAAACATGGTGGCGCCCTCGCGCAGAAAA
AGTCGCAAAGTATATAGCGGATAATTTGGTGCGTTGATTATAAAATATTA
CGTTGAACTATTGGACACCTTTATCGTGAAATACACACTCAACTTGCTGT
GCTCGAATTCTAGTCTACATCGGACATAATCCTGTTACAGGAGTGGTGGT
TCGATGAAAAGTTTACAGGAGTATTTGATTCCATCTTAGGAGATCAGTTC
GACAGAATTGCAGAACGTCGACCGGGCCCAAATGCTGAAAACATCTACAT
TCCGTTACAACAAAGAGTTCATGACAGCAGCGTAATCCGAGATGACGGAA
TGTGCTGTCTAGTCAACAAAAGAGGAAAACTGGAATTGATCGACTCATCA
AAAGTACTCACAGGTCCTCAGCGTATTGCGCAGATTGTGCATTGCAGAGA
AAGAGGCCAAGCTAGCGCCGGAAGAGACGTTTTCATTGCTAATACGCATC
TATCATTCCCGAAAGACGAAGATCAAGTTAAGAATGATCGCCGTCAGGCA
TATGAAATTAACTTGATCCAACGAGCACTCTCCAAAAGGAGTCGTTCCAG
ACAAGCCGATCAAGATGAAACTAAGAAGGAAGTTCTAGAGTTCATTTGTG
GTGACTTCAACTCGGAACCAAATGGTTTTGCAAGTGCCCAATTAGAATCA
AGAGATTTTGTTAATTGTGCGTCGGCAAAAGGCGAACAGACGGGTGTCAC
TCATTGCGCACATACTGGCAAAGAAATGAGTGCTGACCAGATCTTTGTCC
GGTTGTCTGAGCGAGAACGAAAGCAACCGCGCCAAACCAAGAATGTATCT
CGATTTGAATCGAATGACGGAGAAATCACTGTTGTACTGCCGGTAATTAC
CTCTGGCAGAAGGAAAGCACTTTCAATAGGCTACCAAGACCCGTTGTCGC
TTGGATACATCGACACAATCGGAACGCAGATTATCAATGTTCAAAGTGCA
GACATCAGAATCAAAGGCCGAGGAGTTCTTTCTGACCACAGGCCTGTGAC
AGCAACTCTGCGATGGCCAAAGTTTCGTTCGGTGGGTCATCTTTCTGATC
CATTTGTGAATTTCTCAAACTCCACAATGCCGCTTGATCCTTTGAGCTTT
CTCTGTGCAACTGAGTTCTAAGCTTGCCTGCAATTCCAGCAGAAACGAAG
TAGAGCACACAATGTAAATAGAACATATACATACGCATAGTGTTGATAGG
AGTAATAATCACTGCATGGAAGATTACAGATTATGTTTCGACACAGTGCT
TTTGTTTATGTCTAACCACCAGAATCAAATAGATCCACATCTTCATAGTA
ATGCAAGGGACATCCACCCTTGCTGCTTGTATCCACAGTAACAGGGGTCC
AGCCCGGAATCGAAAACATGTAGCTTACAACACGAAAACGTGGAGTTAGT
TGAGTGGAAGCACAAGATGTCTCATGTGTTACTTTCTCTTCAAGCTCTCG
TTGACGGCGTCTCCTCTTGGCAGCTTCCACCAAAAGAGGCTTCACTTTCT
TCAATCCATTGGGAACTAAGTAAACATAGACGGCAGTGGCATGATTGAGC
AGTGTTAAGTGTTCTGCATTGGTGTTGGAAACTTTTTCACAAACAGACTC
TCCTTTAGATGAGATGCATTCCGCATCATCTCTTTCCTTCTCAGTCATAA
CGTCACCCCATCGAATGTAGGTTCGACTTAACCACAACTCTTCATTGCGA
AATCGCGTAGTAAGCTTTTCAATGTTAGCTTTAGCCTTTTCAGCTAAAGA
TTTGTCGTATTCAATCCCTATGCATCTCAATCCAAATGTTTTGACACGCT
CAGGCTCTCTACGATCACATACCTCAGCTTCGTGCACCTCAGCTTCGTGC
TTAAGTGCTGCTTCCAAGGCTAGGACCAAAAGGTGTGCGTCTCCACACCC
CAGATCAAACAGTACATCGTTTGATTGAAGATTTAACAATTCTATAGCTT
TGGATTGAGCAGAAGAGTGTGTGGGGTTGTATGGCGCTAGTCGATTGTTT
TGTTTCAACGAGTTTTCCTTTTCTCCGAGGTAACATTTTTTTAGGTACAG
TCGCGCCAAACCCCCATCTGATTCTTCGTCATACAATCTTCGTTTCTTCA
GACAAAGGAGCAATGGCAGATGCCAATTCGGATCATATGCGGCGTTTTTG
GCATCGTCAAAGTTCAACAATAAATTGTGCTGATGAGACACTTTGAAATG
GAAATCGTGTAAAAGAAATATTTCGAACAAGGGACCTCTCGCACAATCTC
CCTCCGCAGAGCCACTATTGACATATTTTACTAGAGACATGAAGTTCTCT
AGCGACGAACCACGTTTGGGTTGACACAACAATGCGATACCATTGACAGC
AAGTGTTCGACCGATAGTCATGAATAATCCATCGTGATAGTCTTGAAAAT
GAACACAGTCACTAGCTAAACAAATGTGGAAGGTTTCTAGTAATTGCTGA
CAGCACTCAAATCCTTTGGGCGACGAATCCCACAAAATTAACCGAGTATC
TATTTTGCACGCAGTGTCCTCTTTCTCTCGATGCGTTAGCATCATTTGCG
CACAAACTTCATTGTTCTGTACACAATGTGGGTGGCCATCCGAGAGAACT
AATTGCAGGTCCTTCATTTTTCCTTTCCTCCCATCGAGACAGCCAACAGA
AGCAGCTGCCAATGACAATCCTGCGAGCCCGGCTTGTCCGGCACCCAGCT
CAAGAACACTACATGAGTTGCAATTTTCTTCTGCCGTACTTGTGAGAAAA
ATTGAACGAAGATCCTTTCTGAGTGATGTCAAGTTGACGAGTCGGTCAGC
CCTATCTTCTAGACTCAAACCGACCTTCGCCGCCCCAACATCCTCACTTT
CATCCAAAATGACATCCAGTAGAAAGCCAGCCAAGGTCGATTCTGCATCC
CACACTCTAACATTCCCCGTATTGTCTACTCCATAATTTCGATGTGATAA
TAGTGCCTGACGCTTCATCTTCTGGCTTTGTTGCTTCACCTCTCTCGTAT
AAAATTGGATCTTATCACCATTCCTCGACGTGTACGAGTTTTGGACAACG
TGCCACTCTAGATTGTCGATGTCAAACGATTGGAAAATACTTGGTGTGCC
ATCTACTGGTGTTCGATCGAGGACTCCAAATCCTGGAAATGAATTCATAG
AGTACGAATTAGGATGGGTGGTGTCGTTTGTAGACAATGATTCATCGGGA
GACGAGGCAATAAGGGCCCGTCGAAGGATGGACCATCGTGCCTTAACTCG
CTCTTTTCTTGCGAGGGCCTCGTCGGAAGTTGTCATTATGTGTGCCCAAA
TAATCGTGGATGAGAGACGATCTGGTGCCAACAGCGGCGGCGGGGTGATT
CTGGGGGGGTCATCTCCCCACCAAAAAAGGAGGGGAGAggggtggggggg
gggggggggggggggggggggggggggggggACGGGATGGTCTTTTGTGG
TGGTGGTAAGTAGGATACGGTACCGTAGTGAGGTGTATTGTATCGAAAAA
CAAGCAAGAACTAAAATTGGTGAATTCTCGTATTCTATTAGTAGGAAAAG
CATATTAAGCATCGTACGACTATTTGCTGAGGTATTTTCGAGAATAGCTT
TTTACATCTTGACACATGGCGTTTTCTCGGCTTCCTGCGCGTTACCGACC
TAACAATGTTTTTGCCGTGCATATCCtatcaagatttttttaaaaatctt
agtttatcactgagtgagaattgttcttctccttctccacatgagacact
tttttcacttttggccattgttggtatcatctaattttttacatcgacat
tacctgtaaaaatgctcattttgcttttgaaatgcatgggtagtcaaagt
ttcttcatgtgtgcttacctataaaaatatatctaaatttgtcttcctgt
ctgcttaggaaatattgttctcattaatagttggtaccttctaggtatta
acttttgcaatcaatggtacttcttaactgtacaatattgtgttaccttc
aagttacccttaaaaatatattcgtgacccccaagatatcaatgtcagat
taaaatgaccaaatgacaacatcgccaaaaattgaggggctggattgcga
ttgacggtaggttttaattaaacagcaatcacgcgactcatccatgacca
tattggtcaaaagggctgtatcgcatttcccatgttatttgggctgcgcc
gcgaccagtcttgtcaatttatgctacgcgatgaccaccgattttatctg
ggctgttgggtgaattcaaaagactgctagcgcgcgactacccttTGAGT
cacacttggaaataactaataattaggggtgcacggctcctcctcttcct
ctgaCGCTGGCGCTGTGCGTGGGAGCGTTGGGGGGCTGTTACGGGGGGAG
GCGCCGCGGGCCCCCCCCCTTCCCCCTTGGccctggaattgggtgcgggc
gcccccccctcttcttctgaatcaatcttcggcaatacttcctgttggga
taggtacttaacctcaccctataactattcattccacataaaaacctatg
cccgttttggaacctggctcaactcgagctgccacacttgccagaaatgg
aaccaaaatgacttgaaaacttgagttaacttaaggaaaataacttcaaG
GGAACCGAGCGGTCATTTTAGTCACTTGTCGGGGGCCGGGGTGGGGGTTA
CAGGTCTGGGGCGGAGGAGGATTGCTTAGCATGGGCTTCGGGGGAGTCGC
GGTAtatactcttctacgtacacaaccaattgggtaagctttcttatata
atatcctctatccccccttccggggggggcttatcacaaattacccaagt
aagtaactaaaacaacgtattatatgttaaagcgattcgaggacaagaaa
ggtctagctttaatcatagtgaaaagatataacaggatgtaattattatg
tctattgcaagctacacacaaattaatgtgaaaaaggtctaagGCGCTGT
ATTACCGCTTCGACATATGCCTAAACTTACcgtttttttaaaagcgggag
ctttctctgtattaccactctggtgcgtcactcctcacagttcccaaatt
tttcagggagtcacgtgccaagTCACTTCTCCACACACGCCACTTCAAAA
CCCATCATCTCCAACAGTAGTATCTAAAAATaataaagccatatagcatc
tcttcctcacacatccgaacctcaacaatggcactcactacagagccctt
ttcccctgttccggttgccctctccctcgccctctccctcccactggtgc
tgcccctccgatccccctgccctacggccgccacccaaccgagcggcggc
cctcccatgagaacgaccctcctatcatcgccccccccccccccccccct
tctgaacccgaccacggggggggacggagagggaagagaaagcagcgagg
ccagagaagaagaaaaggagaaaagaaaaagaaaaggacaaAACTTGAAA
AGGGCAAACTCTGACCgggcgggtgggttgtggagggtggggtggtgtgg
aggggggggtggggtgggtgggCCGCGGCCTCCAGCCCCCGCCCCCCCCC
CCAACAAAACAAAAAACCCCAGCCCAACCCAAAAAAAAAGAGCGGGGGGG
GACAGCaaaaaagaaaagaacaaaaaagaaaaaaaaaaaaaaaCACCACC
CCCCAAGAAGAAGGCGGCCGCCACCAAGCCACCCTCTTCAgggggggggg
gtgtgcgggtggggtggcggggggggAAAGGAAACCGCGGGGGAGGCGCC
TGACGAGGAGGCGGGGGAAGAAAGCCCCGGAAGCTACTGGCGGCCCTCCT
CCACCGCCTTTCCGGGGGGgccttcctccctttctctcctcccgccgctg
aaaagctcatcggatacacagtggaagaaaatagtttaagtgagtacgat
tctctttctctggatgaatttaagagagttctattgtttattcaagccct
gtacaaggatgcatgcaacaaaaagacactatcagggtttcatggtgact
ttggagcttgcattggtgggagagtctaccttctttaccttcaccattgt
ttgatggaggcaggtgacaaagctcttctcggtgcccctcctccacgcga
agaaaacttgaaacgggggtcaagggcctcaacccctcgggcgcgccccc
ccggccccctaaaagaggaacctctctcccatgccagatacaaacaattt
tcgaacaaagaagtcatctggggtggaggcaagggggggggcggaatgga
agaggggcgggggggggggggggggaattaaaattgggggggggggaggg
agggttgggggggggaattaagaaagaaaaaaaattgaaagggaaattat
gaggaaagggataagggggaagggagggggggggggaaggagggggggag
agaggaagaagaggaaaagaggggaaagaatgtaaaaaaaaataaaaagg
ggaaaaaagGTGGGGGGATGAGTCCCCAGAAAGTAGCGATGACGCACTAT
CTCTTTAGTTTAATTGTGATAATCATTATTTATGGTTCCAAAATTAAATA
TATTGCATGTATTAATCCCCAcaaattcagtattctaatttgaaatgaat
attacattaaagaggactaataaattcacgatcagtgtgatggccgatgg
gaagagAAAAAGAAAAAAAAAAAGGCGACCCCATCGAGAAGCGAGGGCCT
CGTCGGAAGTTGTCATTATGTGTGCCCAAATAATCGTGGATGAGAGACGA
TCTGGCGTCGCCTCAACTCAAGGAAGAGAAGAGCTCCATCGGGTATTGTT
ATGGAGTTGTTATTAGGGTATTGTAGGCTTATTGAAGGTCTTAGGTAGTA
GAGGGTAGATATGGTGAGCTATGGTGAGCGCAGGGCTTGGTGAggtgggg
ggggggggggggTGTTGTGGGTTTTGTTGAAAAAAAAGAAAGAAATAAAA
TGGGTAAATTTTTTTTTTCTACAGAAAAAAAACACCCAAAATTATATAAC
TGATAACGGTTTTTTGCGGCCtttcttttttttttttttccctttttttt
tccccccccccccccccccccccccccccGTTTTTTTCCCCCCTTTTTCC
GGGGTTGGGGGGGTTTGGCGTGGGGGGGGCGccccccccccccccacaag
gccccccccccccAACGCCCAACTCTTCAGAGGTCCTTCGCAGCCATGGA
TCGAcgaagtcgaagccgcagccgcagccgaagccgtagccccagccCAC
CCAATGATAGAGACAGTCGTAGACGAGATTCATTCTCGAAAGGCAGCGAC
GGAAATCGCGACAGGGAAAGGTTAGAACGCGAAAGACGCGAGCGTATGGC
CCGGTTGCGTGCGGAGAATGAAGCCGAGGAAAGGGGAGGGACAGTCGTGC
TGGGTGAAGAGGAACCAGCCGTTGCTGCTGCTAATGGGGTTAGAAAGAGA
CATCGTGATGAGTCCGGTGGCTCTTCTCGGGCCAAATCAAatggaaatga
agatgaatcggacgaagatgaggaagaagacgaagaacaacttgaaatga
tgaACTTGATGGGATTCGGAGGGTTTGGGAGCACGAAGGGAAAGCCAGTT
TCCGATAATCAGATAAGCGCAGCTAGGGGGGCAGCTTCGAAAAATAAGGG
GAGGAAATATCGGCAGTATATGAATAGAAAAGGAGGTTTCAACCGACCTT
TGGATAAAATGAATTGATGACAGAAATGGGTTGTATTTTTTTTGCGTTGG
GTCTTCATCGGAATGGATCGAAACAACATCACATCATGGCTTTGAGGTGA
ATGGTCTGTTCGGAGAGTGAAGATTCTGCGGCAACGTTCATAACGTTCAG
AGTCTCTTCTATTTTCGTGCCATTAATGAAAATAAGTTCATTAGCTCAAT
TCCAAATTGAATATATTTTATGACGTAAAAGTCAAAAAAATCTGCCTGCC
CGAGACGTAAAATGATTCGCCCTTTTACTTTCATTTTTTTGCGTAGGTTC
TGTTTCGAGTGATCTTTATTACATTATCTCGAGGCTCAATTCATTCAAAT
CTTTTTCTCTCACTTGACATTCTAAGACCGCACCACATAGCAATCACAAC
CCAATGAGCTCCAATGCGAGAAACATTTTTTCCTCCATTTGTATCATCAC
TGGAAATGCTCTATTAGAGGACCCAGAAGAGACTTGGTCTTTGATTTTTT
AAGCTTTGGGTGGTGTGTACACCAAAGCAACGGATACAGCCCCAGGATTT
GATGATTCTGCAAAAAGTAAGCTGGTTGATTTAGAGAAGAAGTAAATTAA
TATATCCAATCACTTCTTGAAATCTTTATCAGCTCATATTTATATTTCAT
GTCTTATATTTGCTGTGGGTATTTGTGTCTTACGTTAAAAAAGTGTTCTA
GCAAGTATGAATGGAGTGCAACATCAAGAAGCATCACAGTTCCTTTGAAG
AGCAAAAATGCTATGGGTACCCATGGAATCCTTTGGCTCTTCTCCTGTTA
TCAACATTGACAAAAATGTAAACAAAACTGCAGTACCTATGTGAAATGTT
GCCCAAGATTTTATTGACAAGGGAAATCCAATTTCTTTGAAACCTCCAGC
AGACTGTACCAAAGGCAAACAGATCCTTGAAGATACCTGTTTTTTCTCCT
GTACATTCCCAGTCTCATGAAAAACCTGTCATGGAAGCATTTGTCCATAG
AATTTATTTAAAATTGTAACAATGCTTTCAAGGTGATGTTGTCCCAAAGG
ATTATTATTGAGTTGTCATACAGCAATGCAGTAATTGGAAGTTCTCACTT
CCAAATATCTGCAGTGCTGATGCTGTGACAATCTCAGAAAATCTTTATGT
TATTAAATTATTTTGTCACATCTGCGAAATACTTCATGTGGACATTGAGC
ACTATCATgggggcagttatattgaaccctaggaatttgtctgacaaagt
gacctagttttgtcagacctaccactttgtcaattaggtgttggtatagt
gtctaaaccaacaaacattttcaagaaagggtagccatttaatttcaaaa
tgaaagtggttttgtctgatggaatcaattttcgagtgattttgtaatac
agaatggaggtaaaagttttagagaaaacacgaggagcacatgcatttca
ctagcaaaagtgatgtcatctgacaaaaTGGGAGGACTGAACTATGATCC
ACAGTTGGCACAAAATAATCACAATTCACTGATCCAATCTAAATTGAAAA
CATCAAGATTCTTTATGTATAACACagagaagatcaccattcgtgatgga
gtcaattaaagataccctttatgatatattcatgtacgtatgtctacata
acatggacctgtttcatgagacaaagacactcaaaaaagccttttacaag
acaaagtcccatggttctgtataactgaccccATATTGGTTCTCTCCTGT
TCTGAATGGACTCTTGAATAGGAGTAATGGGTGGCAAATTTAGCAACCTC
ATTACTCCCACACAATATTTAGACAGGTGAACAGCATTGAAAGTTTTGAC
TTCTGAATGCTTTGCTTTCATTCTTGTTGGACACTGCAGTGTGATTAATC
TTAAGATTTTCCTGGAAGACATACCAAAATACAAATGTAAAGCCAGAATA
CTTTTCCAAGATACCTGCCCCACAGCATAGCAACAAGGCTTATTTCTCTA
TTTTTTTCCCAACATCTCATGCAATTTCCATCCAAATCAAACCATTGGAC
ATAGCATCTACATTGAACAAATTAATTACCATATTCACTCAGTGGGTGCT
CATTCTTACTTCTGGACATGACTCAGATGATATTAGATTGTTCACAATTT
TGTTTGCTTTGCACACAAAACTCAGCTTCCATGACAATGAAAACTCCTGT
TGCTTATGTAATTTGCTGAGTTCTGGTTTTATAAGCCTTTTTGGAAGATT
CTACAAATTGTTTTTTACAAATAGAGCAAGTTCTGAATTTATTTCCACAT
GGTAAGATTGATTATGATGTACAAAAGAAAAGATTCTGGGAGCAAACTCC
TATGACCATTTTTATTCTAGTTTACTAAACCTAGGCATTTCAAAAGTGCT
GCCATTTTCACTACTAAACTATCATGAATTATAACAAGCTTTATTGAGCC
ATCATAAACTGCCTGCTTTCACAGATGGGAATACTAACCAATTGCATCAC
TCAACAATTTGGATTTGCTGCAGGTTGTGAAAGTTTCTGTTTTATTGTCA
TATTGAACGATACTTTGTAAAGTTTTCAATAATGTTAAATAGTAAATAGT
TGGGGTAATATAATTTAGAGCAATTTTAACTTCCTAGGCTCAGCACTTGA
CTTATGTTAGAACCAAGCAATATGGCACTTTAATTCAAAATATTTGTTGA
TTTTGATCGTCTATTCTTTCTTGTCAACTTGAATACCCAATCTTCATCTC
TGGAAAACTACAAACTGGATAACACTGTATAAAATACTGGAATACAAAAA
GCACTGGTCTAACGTTCAAACAAGAATTTTCTCTTGGTAAATACCCCAAT
GAATCAAAACACCACATGTACAGATTCTCTGTGTCAGCAACTATGCATTG
ACATGCGCTGTACTCCGGGGAAATCCATATGTTTGTCAAGAAATCTTTAT
CTTGACCCCCCCCACACACACACACAAATATGGATGAAGGTTTGTTGGCT
TCAATGACCAAAGTACGTGATAGGTGAGGGTAAAGGTGCCTACCTGGATA
TAACAAAAATACTTACAGTGCTATTAATGATTCTCTTGTTGGTTAAGAAA
AGCATGTATAAGAATGATGTAAACAATTAGTGCTTAAACACAGGATTATA
CCATGGTTAATAGGGGCTGAGGAAATCATACAAAATGACTTGCAGATGTC
TAGCCCTAATATGTTGTCAATTCTTTTGGAGATCTTTAATTTGGTCACAA
ACAATATTTTTATTTTGGCAACCTGCGTATTTTCCCAGCAATTTTTCAAG
ATATAATCATATTGTGGACTTAGACCAAAACCAATGCTGGTTCTACATAA
TCTTCTAGTTAAATAATGCTTAAAAATCAATACTCAGGAATTGATTATTG
ACAAAACTAATGTTCTTAGATATGTTATCTGTTATCTGGCAGCTATTGTA
AACTTTCTGTATTCATTGTAAAATAAATTCAATGATCAAATCATATTGCA
AGACACAAAAGGATTTCCTTTTTTGCACAACAAATATCAATATTGAAAAA
TGAATTTCTGTTCAAACCAGAATCTATTGATGCTTACTTTGATGAACCAT
TTCGCTACTTTTGAAAGCAAAGTTCCAAAACATGCCAAATTATTATTGAA
TAGTCCTTTACTGAATCTTGCTGCAAGATCAGTACTAACTTCTAGTATAC
AGCAGACTCAAAACTCCACACCCTTATTTGCATGAACATTAATGAAATAG
GTGTGTTTAGCTCATTGCCTCTTTGACCCTGCTTATGGGTTAGAACAAAA
AGGGCTAATTTTGGCGGTCAAATCATTACCCCAAAAGGACCAAACAGAGA
ATCCAAACTTTAGAGTTTTATTACCCAACTGGCAATTTTCTAATTCATTG
TATAATGTATTCTTTACGTGGTTTAGGAAAAAGTCCAAGTCCAAGTTTCT
GAGTTCCAATACTGATCCCCAAGCACTGGTCCTGAAAAATTGCACAAAAC
ATGTGGTCATGAACATCTTTATTCTACAGAAATGCATGCAAAGGATACCA
CCTCTCTTCAAACTCGCTTGTTTTCTTTTTGTCTACTGTTCTTGGTCAAC
TGTCCTATGTGGATATATCATGCATTGTCTTTGAGCACTCATTTTTGAAT
TATGCTAGCCATAATTGAATGATTTTTCCCAATAACAATGTAAACATAGT
AGCACTTGTTTCCACTTTGTTCTTATATTCATTGACATGCATTGAGCACT
ATCATGTGTATGTAGCTGAGCACTTCTTTTGGACATCACTCTAGTGATAA
CACAACTGTGTTGTTTAGCTCCCTCACATAGCCAACCAAAGTTGTTATGA
TGCCCTCTATCAATGAGGTGTGTGTCTCGTGGCATCACATTGTCTTTCTG
TATTACACAGTATCTCTTGTTACACATTGTGATTCTCTTTGAATGCAGTT
TGTTGAATGTCAACCAAAAGCAAAACTCTAATTGGCTTGCTATGTCTCCA
TGTCACATAAATGACGAAGATATATTGTTCCAAGTGTCAACATCAGGTTG
ATTTCTTTCTAAAATGCCAACATTGGCCTTAATCTTAATGAAAATGGAAC
AAATTAGTCCTGTCTTCTTGCATACACATAATATCAAGAAAATATCACTA
CATAACTTACTTTTTGTTATATTCCTCATTTAAAGTGGAAAATGAAAACA
GGAAAATGAGGTCATGTAGAAACCTTCTTGTAATTATTTTTGAAGGAGCA
ACAAATACCTCAGTCTTCTCTAAACAAATTATACTCATTGTTTTCCCTTA
CCTTCCACTGCATTTTATCTGAGAAAAGTAATATCTATACTGAATAAGTT
CAATAAGTACACTTCTGCAGATTCTTGTTTtctctagagactgacctaaa
ctgtttggagataaacatattaaatactgtttctgtaggtaaacatggta
caacttagttggtgttgataaattgtgagcttattgtttattgattacaa
tgaacaaatgaggatggaaggtcaatgcaacccctttcatcctaaaccaa
aacaattggactttgtgtacgttctaaacaatcctggtatgtttagaccc
ttctcttgagggtgttctctccaggggtgttctcctgttgcttagatcca
aagatatggatctttgctcttgtcaggatccttcctcacttgggatatta
cttggtttagtctgtttgttaaaaattgtgtcactcttctgctatgtgat
cattcagattttgttccacattgaaccctgattgtcccatttgtatgaag
gttgtgatagtccaaggatcactttcataccgactctctgatttgaggaa
gataccatcttttcttagaagtacttgatcaccaactttgtagtcccaat
cacggcatgaacaatttcccacatcttgttaagctctgtttggtgttgcc
tttgttctcctattttgtgccagtcagcaaggaagggaacgtcgaacaac
atgtccctgccaaaaattgctgcttctggggaggcttttagtactgtatg
gtaaattgaagttgagcaaatggcccatgcagcgtttgttaggaacgcat
ctatgtcactggcaactactgttttggtcatatctagttcagtagtgcag
agcattgcaatgattacttgatgcacctgctccagtattgcattgtcttg
tgggttcttgacactggttggcttacgcttgatcccatatgattcacaaa
gggcttcaaagtgaagtttgaattcacttccattgtcataaatagtgtat
tgacaacggggataatggctaaaccaggtcttgttaactaagttacttat
cactgcagatgatttgtcaaagtatggtaacttaggagtgttctgagtct
tagtgcccttttgcccatttgtatccatgggagtaactgctactggcagt
tccactatttcaaaccaaccagaagctggatatatcatagtaagacacat
aaagtcaatttatgtcccattcttacctttgagagtataggggccaataa
ggtccacacataatgcctcccaagggtttgtgatgacaagctttgtaggg
agtttcccatacttgtgcttgtgttgtttgttgacttgacatatgagtca
gtttttgacatgcgatcggatatggtacgtctcatacccttccaatacat
tgtggcatgcaacatctcttcaagacgtgtatgcccaggatgctgcaaat
agtggtgataccaactaactgctcgattttgaagggttttggggatgacc
atcttgccacccttacataataaaggtgtatcctcaactcacagagtgga
atacttatcatgtttactaagtttcttcaaagttgcatctgttgtctggg
cttgcgcaatttcctttacttttaatgggtaaattacatcttcttcgctg
caattagcgaacaccagattcatttcctcttggtgatgcagaggtgcttc
ttgcacctctcttcttgcatgctcggtgtaatgacaacagaattttgtga
acgtcttccaattaacattgtcatcttgggttggacctgagtctaaccta
gaattggcatcagcaacagtgttatggatgcctttgatgtgcacgatttt
gggaccatactcttcaagtaataatctcctccgataaacacagtctgagg
gtaatccaagggcatcttggattaagtttttaatggtctatgtagacctt
gtttgtttgtccccacagcatgcatttgaactccttaagtgtctccactg
tgaccagtatttcaatttcaatcacactgtatttttgttgtgttgcagac
aattttctgctgaaaaacgcaagaggcctattaccttgagtaacaactga
gccaagttgtttagacaaagcatcagtaaatatttcaaattcttttgaaa
aatcagggtaggctaaaactacatcttttgcgatagtaacttttacgttg
tcaaatgctatttgatgtacctcatcccaataccaaggaatactctccta
ctaaagaggtgagtggggcaagcatgtcactatgtcttgcccaaagatct
ctatagtactggaccatgcccagaaacctatggagttctttgaattaatt
tggtggtgtaattgcaagtatcgccggcactttgtttgtctgtgacttga
tgcctgttctggttaggtataacatataacctaaatactctgtttcaata
gtgcagaatttcgattttggggcattgacttgcaagcccgcttcttgcaa
tctggatattactaaccttaaatgatctaagcagtcatccagacttgccc
tggtgatgcaaagcaaatcatccagataagttcttacgaactctaaggct
accattagctctgacatttttgcctgacgggttctgtgttccaatcacct
agtgttttatcaaagagttcctcatattctgtgagtaactctagtaactt
agtttgatcttggagactaaggtgagtacagttggtgctatcaactgatt
ggagatctgccttttcgtgttttgcatctaggatatgaacaactctctgt
gtcactgtgtattgttgggttaatgtgccaagctgttgttcacagcccag
gctttttctatgtttgacttagttagactgttgatgtctctcattggcaa
aatgtcatcaattgttatttcttttgtttgaaaatctagaactattccta
actccttcatggtgttactgacctaagccgttttgctgtagtttttacta
tgtagtaaaggggtagatacgtgtggttgaaagattttaattatgagagt
tacactactgaaataggtattgcatggtacactaggtgatccatgcatca
ctgcacaggtgatcctgttagagattggaggtgattttagggcagttcca
tgactgctccttttctctcaactgccaacaggaactgtcccatgagaagg
tttctgagaaagaaatcctctcttggatattttgtctaagaaacacctag
aatgtatatgggtgtttctcaagaaaaaattgtcttttgaatattgtttc
tcagaaacaatatcttatgactattgtacttcctttgtgttacacaaagg
gaagaggaccattggaggttccacctggaacctctttgggtttaccagtt
aaggtagataattggcctatgtcactcgcccccacgattggagaattagc
gtggctcgcggaaaagtaaaacctcggtgaggaaaaaatcgaatatgagc
cagacttgcagaaaaaccgttcttgttgaggttaaaaatgtgcaagctgc
ctgtgacgatttgtacctacatattattttatgtagtatatgaagtgtaa
gttcatgtggagagggagatttgtcatggcttatgataaagctggtttga
ttgtactctcctaagtcaaacttatattctgacttacttccgcgtgtaac
cctgattgtcttatcatatactgtctgtgatagtccaattatcactgtat
accgactgaatatttgtgcggggtaaaatacctttgtttactaagcattg
ctttccacggaccatgtgaccataaatttatgaggataattttgggtcgg
tttggtgttgcctggtgtctcctattgattttgtctgtgtgtgcaaaagt
ggaatgcgaacaacaattccatcttatgattgctacactacatttaggcg
ataggcactgcatagtaggtatgagtgaatggcatctgagtgtttgttta
ggtaaacattgtgccactagaagctgctgacaagaccatgattggtacag
caggccaagcatctccatgatttggttgatgttgaactctagatagttat
tcacttttgggttttgatatttgaagactctggttgacttacactgggaa
gccaaatgaaatgcatatggtccaaagtgtagtgttgaaactgcacctta
attgtcacgatgtgtgtacaatgtggatattgaaccaggtctaggtacga
aggtgctgatagtacagatattctgtttgttatcttctgcaatcctttgt
gtttgtatattgtccttcaatttgctctgtcaccctatgtatccatggga
atagttgcccaaagggtcagctaccggcaagtgaacaatgtcaagtcata
ctaatgtattgactataatcattggaaggtccaagcatcaacgtctatgt
ctttttaccatgaagagtaggattcagtgtttatgatatccttttgtatt
ttgtagcaaggatcctcgaggaggtctgtacatgtataactcttttgttg
gtggtaatgacattgcaacatatttaaatgtgcatgtgtgtacctgtatt
tatattttgtaagacagttgttgactctaatcttatggtttatggaacca
tattgtgacttcacagcaagcatcatggagaagtgaactttccatgatat
gttgacaacgtaatagttgtgtttctctttggatttgtctaagctagtga
agcgatactacatttctgtgcatagcttcttgagttgcatttgattgcat
gccaacaaggtgctacatgtctctcagtagagatgttcatgtttgactta
tccttttgtgagatggtattcctgtttaactagggatactcacaatatgt
gctgtggttttacaagaacaaaggttgtggatcctttgtgttgtgcctca
tatgattatgaggcttattttatggtttgttgtgcaacacgtatgtgcac
tacctatggtcatcccgttgtctttagcaaaagacccacgtgtttcggtg
actctaagagtccttccttatggacaccatatgtgttctccatggataat
tctgaaggtaaaccgtcagaagttctcaccagagaatcaagtactagtca
ttgagtctcagtgagaccattatctagtaagactcagttctgttgaatca
ataatgttaatcatggtcaaggattcattttctcttattctgtgtattat
atgcactctaagttcagcaagctgtactagaatgtgagcatacccaacct
gagttggtgttgctctagacttgttgtggtaacaaatgtctaacattaat
gtgtctctttttgtgtacggtgtacctcctcctctacaattccagttgtg
agtgaggcgagacaatcatattgtcttacccaaggttctcccttgtactg
gaccacccagtagcatgtgagttccctgtatgggcgaatgtttagtgagg
tttatctgcttgtaagcatggtgcttttgccatgagaagacgttgggtct
gatattaagcccttgttgtctttgtgcagagatgttgtgtattggtttgt
catgcaaacctttactcgctgcttggtaagtccatcctaaccttgtttaa
ggtgtctctcaagctagcctttggagaatatcatattactccaaatgagt
tctattgtgaacagtatggccatcattgactccattgaatgtgcttgtga
ggcacatggaaaacccatgattgttattgctagctctgagtaggtataac
cttcttcagtgttcttaggcatgaacgggttccagatgcgtcagtatcta
gtctatgatttgttgacttttcatgaagtcttatggtgtttgcagagttg
aacatagcaacatctacagtactgtaaggattcttttgagtttagacagt
tttgctaactttttgtccatatcttattttaagaatcactttttgattta
cagtaatttatgtttgtttgggtgttctgttgttgtacagccagttctga
cgacggctgtcaatgaaacctccagtcgccaaggtaaattgtcctcgttg
tttttacttgacttttggactggttgtgctctgtctttataggctgtaaa
cctacctcgttcaaaaaatagaggtaaacaggcacgttcttccaacacac
tgaacttcatcaaacagtttctcttgtcatgagaaacctcagtaacgatg
tatgaaattgagtttgtagtgtaagtgtgtgtcttttcttttattttgac
acagcttggaaggtctattttactcaaccccagaggagtttcacaggagt
ggttagctctgtgatcatgagtattttgctcaagaagagtcctgcactta
agtggttagctatgtgcatggtatgttgtgtccaggttttgtttcaactc
tggttcacagattttgcagactttgcatcaattatcactggcaaggtaaa
attgatcttaacatattttatgttgttatttgttcgaaaatctagaacaa
ttcaaactcagttcttgcatttgtcaaagactgaggtcatatgctggctt
agtcactctgggtaacatgtactcagaaaagtgtgttttgacaggaattt
actgcttgtgcaataaaaacatcgtgtgactttgcccttcctttgagtag
gaagaacccatcctcgtgcgccaagagtttgacacctgcctagctgggta
aggaaaacatatggatgttcctaattttggaacatggggaagcttggaac
tacgtccttcttgctttcactgttactgtagcaacaccttgtcaggggtt
gaaacccaacatggtttgatttccagttgctttttgataccattgcttgt
taatagtgcagcatggcacatgtgtacatttctcgtgggagaagagtgaa
aacaattcatgatgccagaagatttcttggcatttttgttttatttttac
atgtagcaaggtatttgaatatcaggttattttaacgtgacagtagaatt
ttgatcaagatttttctctaacgagctctttaatttaaaattaaataatt
caatttatattttcggctctaaattctattttcctcggaccagaggttgt
gcagtggctattcataagccaactagcttttctttcctttttgccaagct
cggtagcttatatgcatgaaagggataccacatgagaagaattctcactt
ttgtggacttttctcattttttgcttggatttaagaaataaatcaacaag
ttgcgtgttttcctgacaaaaccgcaaaaagtatgcatcattcttgcaca
aatcagaattcgcgagaattttgctcagagtgtttctggggcacaacacg
tagtcgttttatgggtccatcttgcgccccatgcgtgctgggacttggag
acaatactccgcgtcactctgacgtcttgaccgggatgcgcaatatattg
cgctcctatgcccatgtgaggagtagaacaatgttctctcctaggcttgt
ccatcgcgcactagggctgagcccagcgagtctaggacacatgatatgtg
gtcgttttttcagatcgtgatgcgggctgtgtcgcggcgttttgaaatgg
gctgtgccgtgacgcgctcccatgtgaatggggctgatccacgatcgtgg
gactacgtcctgcgcgcattcattttccctttaggatgtgtcttacattg
gaaacctgagccgcgaacttccaggggaatcgcgagtctttcaagtgacc
gaaacctctcggggtcacgagcaagcttttaggccttagaggccatacca
ttcttcatagggtcattttatgccctagaagattttttggctataaggct
ataagtactcagtggtgtcactgcatctgcatgtgatcacggtacggact
aattttaagtctaatcgtgtttttaggtctaaaatagactacacatattg
ctcattcggataaaaaataaaccgaggcatttatgtttattgcctcctca
ttcaatgaggggctgttactacctatggcaagtaagctttattgccgtgc
gtatgatacgtcacaagtggtctttttatggcaagtgcactagtgctaca
tgcgcactctgctaacaaagcggagtatacccgtgtcaagtgggatctag
tcctcactgacatgcagggcaattgttctggctacgtgtttaaaaaaaca
cgtgctggcctaagtaaactcacttcaactggctgagtgcgcgtgactgg
ggctcagctgtggcaatattgctactcttggggtcaggcagcacaagttg
caccacgtgtaacacaccaagtgtattggcggcttgagcaacaatggatg
acggacagacgaacctaccatggtcaaccaccgacaacagctgatggatg
atggatggtggagcgacggacagacgatccgatctgattgcgcgaaggct
atcaattgatagtgacctaagccgttttgctgtagttttactatgtaaag
gggtagatacgttattggttgaaagaattttaattatgagagttacacta
ctgaaataggtattgcatggtacactaggtgatccatgcatcaccaagca
caggtgatcctgttagagattggagtgattttagggcagttccatgactg
ctccttttctctcaaaacaggaactgtcccatgagaatgtttctgagaaa
gaaatcctctcttggatattttgtctaagaaacacctagaatgtatatgg
gtgtttctcaagaaagaaattgtcttttgaatattgtttctcagaaacaa
tatcttatgactattgtacttcctttgtgttacacaaaggaagagaacca
ttggaggttccacctggaacctctttgggttaccagttaaggtagataat
tggcctatgtcaGGttacaaccaagaaatgaggtcatacatggggtggca
tttttcttatcatactctacaacgtctggtgttaccagatactccttttg
gttgagtagtcaagaacatgctgacttcactcctccctctgtgagaagtc
cccattcaacgtgtgccaagaagttggcatgccagtcattaggtgaaatc
atggatgttcccttttaatgatccatcgagtccccatcagatccaccatc
aaggaggatcttgaggactttgttactattgaaacttctccgagagtgtt
tgtgtctctgttgagattgattttcagttgctaaCTGGTCtcaggctccg
tcgtcgtgatgcacgagatagaagataagagttgtgttaccttatatact
acctcaacaccccacagtccatttgttaggccaaaatccaggaaagtgcg
attccccgggaattgcaaaaatctgaattcaacggactgcgaaatccaag
gtattttttttcacaggatcttgcttctgagccacatctcgccattgcta
ttctaaggaatagcgaatttttggggttctgtagaaatcggacgtatgac
atcattttctcagtttgagaaaggaaaccggcacatttggtcccacattg
gcatcaattcggtttcaatgtaacaactggatcacaccatataattgcaa
ttcccaggaatttactgtcaacattccatggaaagcataccaattcccta
ggaatgagaagactgtaatcaaaaatttatgcacgattaggaataggtac
tctaaaaatcaacggataagtcaaatgaaattgcaaccaatgtagggcta
ttcacacaattttaaaccaataacaagtgttcccttagaattgattctgt
agccttttttggtcggattgcaagaatcctgtgaaaaaaaaaataccttg
gatacttgatccgttgaattcggattttgcaattcccgagaatcgcactt
tccctggattttggcctaacacattgcccatacaattgcagaatggattg
tacctgtgcagaacaagcactgatgatcacccatgggtaagtgatacatt
tcgctgcagcagtggcgtgtgcatccatgtccaagtcctctagggtataa
tcatgtaccggagtgggtgtcagttgtttactatactcaccatagcaAGG
TGAGTACATTGGGGGAATATGTCCCATAATATGATCAACATGTCTAGAGA
AGAGTGTTCTGTCGAGGAGTTTTGTCATGTGGTCTGCCATATTTATCGAC
GTGTGTACTCGTTCCAGCACCATAATGTTGCGTTCTACCCAATCTGCCAA
TGCAAAGTATTGAATATCCATGTGGCGCGTTCTTGTAGTCGGCTTTTGTG
CCTTTGCCATAGCCGTACACGTGTCATTATCTTCATACATTTCCGTCGCC
GCTTGTTGTGGAATCCCTAGGTCCCAAAGGATGCTCCGTATGAAGAGTAT
CATTTCCCTGCGTCGCATGCCGCCATAAACTCCGCTTCGGTGGACAATAG
AGCAACCGTTGGCTGAAGTTTTGTTTTGTATGCAATTATGCCACCAGCTA
ATTTTACAATTATTCCTGTGAATGATCGCCGTGTTTTGGGGCAGGTAGCC
CAATCTGAGTCGACATATGCATGCATATCATTGCAGTCGTGTTGGGGCCT
TTGAACTAGCGGTGGCAGTTGACCATGTAACGCCGTAGCACATACTGGGA
TTGGGTGCTCCGGCAGCGTACTGAGTGGTGTGGCCCGCCAAAAGTATATT
CCATCTTTTCTCGTTGCGACAAGATATTTTATGGCGTGCTTGACGGCTTG
AAAATGTATGTCGGCCGGGCACACGCTGTGTTGCGCACACTTGACTGTGA
CCCCTGATATGTCAGGTCAACAAGTAACCATAGCGTAGATTAACTCACCT
ACACCGCTCCGATACCCAAACTTAAAGCGGTGTTGTAGCTCTTTCTGTAT
CTTCTCATCGGCGCCCCTGATGTTGCTATTAAATGCGTTTAGGAAGGATT
CATTTGTAGGGATTGGTAGCGGTCTTTCCGCCATCATTTGAACCTCTTTA
TGCCACATATCCAGGTATTTTGCACCCATCTTTTCAATGTACGTTTCCGC
AGAAAGTTTAATATAGTGTCGGCTTTGTAGCACATCGACTCCATTGAAGA
GGGATACTAAACCTTGCCGTTTAATGGGCATTGCCAGATGGTCATCAATT
GCGTCGTAGAAGGACGTAGCTAAATTTATGGATGGCGCTGCAAATTTGAA
GTCGTCAACTTGCCTTTTGAAATAATATTTTTTGCCTTGCCATATTCCAG
TGTATAGGCACGGTTCATGCGTAGTGGGCTTGAATTGATGGTGTTGTATC
ATCTTATCACACCACTTTTCCCATAGGCATGGTGATTCCAGGTGACCTTG
CATGGCTCTCCTGACTGGAATCACATACCCTTCTGGTATTGGAGCTTTCC
CTTGGTGTATCCACCATTCACAAAATGCTCTGTCCGGTTGTAGGTAGAAC
CCTTGTTTTGGCGTGGGTGCTTTGCTAAATGCGTTGCATACATCAGCGCC
GAAAATGAGCATGTTCTCCGCTGCCAAAATAGCATAAAACATCCGGGAGG
CAGTATGATCGACACAGTTGGCATATGTGTGATCAAGTACCCGTACTTTT
CCACCTCTGGTGGATCCGTCACATGCACACCAAGCTTTCTTTCATTTATC
CAGCTCCTTGATGGTATAGGTCCATACCAAATGGAAAATGTTCGTTCTAT
TGCTGATAAAGGTTGGTTCGCCAAACATGAATTGTTTTTGGTATTGGTCC
Agttgaagacgctcggactcttgccattcattccagtctggttgttttaa
caattttcctctcgtgagtttcgagaatgcataattatagacacctccac
tggccactagtggaacctgttgggtttcaataaagtccctgttaatgaag
aatctggtgttgagttggtcaacattaatctgtgggatgccgtcgtgtgt
gagtccatcccgtagttctgcatgtgacaggaggagatcacaagagaggc
ttccttccgatttcgcttgttgaagcgctgtttgtacatcccttacagag
tgtactggcatgcggccaactctcattagccatgcccctttgacccttga
ctgccacagagggattcgtgctgccggggttgatttctccatggcttgca
caaaaactcggtttccctcttgtatcatcatcaatcctgccgttgggtgg
tcggtgggatgccatcgtcgtaaatccaagtgttcctcaaacgcgtcgtg
atatggggtgggagacaggtagatttgtcaaaaGATCTCCTCCTTGCTTT
CCTGCCCTATGACCCCCTTCTCACAGTGcgtggtatctgccggtttggcg
tttagtttcgcagcgcttgccgcatatgctgggacttctggtcgtggtga
aattcggaatggaatcgggtatagccgtgcctttgtgggaagtttgtgag
gagctgtttttgcaagaggagggtacggtgcactggctgttgatggggtg
tcattgtcatcgGGGTCGACATCTGGTTCCATCCCCATATCGTACAGTAA
CTGCGCAGCTGGAGGGCTTGTAGGTTGTAGGTACCATGCTTCATCGAATA
CTGCATGATGTGACGTTTTCACTACCCCTGACTCCACGTTGATGTACCGG
ATATTGTCATCGGTGGCGGTGTACCTGAGAATGATACCGGTAAAGTCATG
ACGGTTCAATTTGGTTCGTCTTTTCCCCGTGACTTTAACACAAACCCGAG
ATCCAAACACCTTTAATGCGATAAGATCTGGTTTTCCATCCCACCATGCC
TCATGTGGTGTTTTGTTGATGGCGGTGTGGCCTGCGGTTCATGAGGTAAA
CTGCATGTACCGCCGCTGCTGACCAGTACCTCGCCGTGAGATCAGCACCA
TATAACAGTGCTCTAGTTGTCGTTGCGATCGATTCATTATATCGCTCCGC
TTGACCGTTTTGCGATGGGCTATCAACACCAGTGGGTTCCACCACATACC
GATGTTGTTTGAGCACTACTGACCTCCATTCTTCGCTTCTCGCCAATTCT
CCACCTTGATCTACTCGTATCATTCCTCCGTTTTCATGGTCGAACTTTTC
AAGGAATAGGCTAAATATGCCAACTGGAGGCTGTTTTGTTTTTGTGAAGA
AGATCCAAGCATATCGCGTCGCTTTGTTGACTACCAACAGGTACGATGTG
TAGCCGTCGAAAGATTCCACAATCCGATCCGTTTTTAGGTTTGTTTTCCT
GAATTCCTCGGACgatgattgcaagaagccaaaatccatatgaaactgtt
tccctctctcactcactgtgatagggttacgtccaagtggttgtcgatgg
atttgtgcctgttccttgaagtcaatatacctaaatggatggaattcgaa
gtgcgtcggcagccctagggcatgttttggcaattctttcagttgcgtct
cgtggcacaccccaagccatagagaccacgtctcagattcgagaattttg
gctttcaacgtgggttgGTACTTCGTCGTTCGTGGATTGCCTTTTCTCGT
Tgttgcgccattattcatcgtccctttgttggtcacggcggtctcaccat
aatcgatttcatcctgcagtgattgatagatgtcataatttatagcgttg
cggtagtacaagccattttactgatgaagagtgatcttgcacgtgatcga
tggtccctgaaacacaaacattccagactcaccaatctttcttccgtctt
ggatccaagtggtgaattccgttgattgatcaagtatggcctgtggagat
atgatggtgtcggtggcatatggattataaaaacatggtgtgggaatggt
tgttccgtcatcacattggatcggcagcgttcccacatatttgcataaag
tcatttccatttggctggcgtccttctctactgccataccaacttggatg
ggttgtggtaggagtttgatatcttccagcaacttccaattattcctcat
gcaacaatttgcacctgaatcggcctctttccaatatgcccgccctctgg
gctacagttggcaaatgtatgtccaaacgtaccaatgtctgctaccatcg
ttggagccataacttgtgtagttggtgtaaggtggtcttccatgggtgga
tcaatggcctgttgaacctctagcaccgtcttatgcagctgtccagtgat
ggccgttatcttcggtagtgatgttgctgtggatacgtgcagcctgagag
aatttgctagctgcactcctgttgggtccatgtcacacagtaggaagtct
gtgactgccgttggcgacataggccgcacgcaatcaagtacgtatccctt
cggtacggcctcgtactcccctgtcacactatcctcctcgGACCTGTCGT
CCTGTAGACTTACGTTGTCGTCGTCTGTATCCATTCGATCCTTTTCGATC
CTTTGCCCTTCCGTTGGCTGGTTCTCCTTTGCATCCCTTTTCGCCATCCC
GCTGTGATTCAATTGgtgtaccgttcgaagtgttatcttgtcattctgta
cgtcgattcgtgtcatctcatgttgggaagggatgtccggcctcgtcgcc
ccttctcattcctggctcagacagggttcatTGTCCTTGTCCCGGAAAAA
Atcccaatcgatttgagcatccaactcatcaatgtctttcaagtatctgt
ccatataagtgtggagaacctgtaggggttgtgctttcaatgcttcctcg
ttatgtgggcatttcaacacttcgacattcctttgaaaccaatgttccga
tgccttcttcatctcctctgcattaccagattccgtcatatactttcaaa
ttagtgtagccatcgccaatgtatcacattggacagcggattggccAGCC
AAGCTCCCTATAGGGTGTGTTCGCATACTCCCTCCTTTGCGTTGTAGAGC
CCATTTGTTCGTAGggatttcttggagcagtgccgggatttcgcgggtgg
gcttgctcctgttggctcgtttcctggcaaatgggtggtgtgtgcatgtg
gtttggtgggcgtgtgtcgtgttgggtcacccagcctcttgggtcatcaa
cattccgccatctgttttgccgtggcgcatcatccaatcgatcatcctgt
tgtgagggcttctcccttggctgtcaatccacatcctgcaccttaacgtc
taagaccgatctggttggttggcggtgtgtacgtataggcgtctcgtctg
ggggatcaatactcctccttctcatgcccatctgacttgccgtcgtggta
atttccacctgctccggtaccttgttgtacgcctgtgtggtggttgataa
ctcctgattgtttgatggcctgccctgttgttcgtcccatttgagaatca
tttggtgtaatttgtcctgctgttgctcactgcatttcagtatatcgctt
tgatacactttggccgcattctccacatatgccttgatttctttggaata
ctcgtcagcctgcgttgccagttctgctttcatttccatagcctgttgct
ccactgtttgcataatcgtctggagttgacgttgcataccctctttagca
tccgactcacatgatgtgctgctgtgcccttttttggcctggagggtggc
caacgtgatctgtttcacatatagttcgtcgatccattgttcttcgcatc
ggttgactcgGTTTatttttttgatcttgctttagcattgtatcaaaaac
aattcgattatttaaaattgaacgttccaatgttttagtaagatttttga
aatctcgtagattctcagtatttaaattattattcaaataatgttttgaa
tatgagttcttggtagttttgcactgactgaggtaagtatgactttcttg
tctattactttttagtttcttacaacatttagttaattccccagtactac
cgtacccagttcttcaggatgaattggagtcattgctatcacttttgtga
taggatggcgcttgcatttcttctgcgaatgcttgagtttcttcttcgac
ttctcaagcttctcaatcttcacagaacgctgtgcataggtactatttgc
ggtgagatgaggagaaggtccacgtggcttttttcttgcaaagtcctttt
aggagtaccatccttctcatacttgcagcactcctgtgtattatgggtcg
tgtgcacgccccgatgttttttgcacaaaatgcagtgcttcacattcgtg
gcacgtttctttgggattctatccataaacgagaccatcttcttcttcga
ggagtctttggactttgcagaagtcttgtgcccgtcacgatccttgtcgg
tttctcaaaacgttcgagggcttccaagagcttccaaacactttgggtta
ctgatgccccactaagtttgtattggtcttgccaattccttgggaccatg
tgtagaatatgactcgctagatccgtgtcatcaaaaggtttcatcgcaga
ggtgagcttggtggcacggttggagtattacaaacagggcacttgatcca
agtagccattcagttgctggatgcaactgatgaactggcgaatcggaacc
ctgttgggtttcttcaaaccattactgatgtagaagcgttgagtcttggc
aacgtcatttcgaaataccgtcagcagatggaagttgacgcctttcatga
atgacccccaggactggtcacgcttctccggatgttctttcccataaaga
tccatccagggtgcacaggcaatctgttcactcacgatcttcttccagtg
gcgccttgcctcctccgtaagtagattggggtataggctaaatacctggc
caatcacaggcttaactgccttgctagcttttgtggcagcttctagggcc
ttttcatatgcgtttcccttgggtggattagcatccaatccagtgtactt
tttaaaagcctcgtcggccatttgtagcttcttgacgcattccttttcgt
ccttgcagactgtatcatatgtggtgtctaggcctttctgcctcatgaca
tcaagtgctgcttggacatgcatcaagaactgcccaggactcccgtgtga
cctcacggacactctcaactctaccttgccaggcagggtgagcttcatgg
tgttggcggtagtatctactgccaacgcttcatgaattacatccctttcg
ggtatgtatggcacaggcggtttactccgtcccgggttcctctcacactc
ttggcctttaagtccatcagggactgccttagaggtgctcatcctcttta
atgcgtcacctaggcgtgtaccgatgaagagagctttgaagaagctctta
ggtgtaacgctgatgtgcgctaggttcctttgctcgcacgatgtagttgg
gctttgcaaactctcatgctgacgtagctgatgaagggtctgctaatgga
acggagtggagggaataacttttttggtggattttcaagcgagaaggtcg
cggaaacggctatctatagatagtgacctaagccgttctgagataaaaat
attatatactgtttttgtaggtaaacatggtacaacttagctggtgtgga
taaattgtgagcttattgtttattgattacaatgaacaaatgaggatgaa
agggcaatgcaatccctttcatcctaaaccaaaacaattggattttgcgt
aggttctaaaccatcctggtatgtttttacccttctcttgagggtgttct
ctccaggggtgttctcctgttgcttagatccaaagatatggatctttgct
cttgtcaggatccttcctcacttgggaggttaggatgagtccttacttgg
gagttttatatttggtactcaagggtactaaataaggtaggtattggcct
atgtcaGAGACATGCTTCTTTACTCAATAATAATGAAGTACTGTCTGAAA
CCATAACATATCACAGAGTCAAGGAGGCAAGAAAATATAGCAGCATCATT
GTAACATTGAAGACAAAATATGCAAGATAATCAATTGAAATTGAGAAAAT
AATCATAAACCAGCATCAGACTCCAGGCACAAAAAGTACACTGGCATCTT
GTCACCTAATAACCAGTGTGTGAATTAGACCACTTATTGCATAGAGCCAA
AGATCACTCTTGACATAACATTTTTCCTCCCTCTTAGCACAACTCGTATT
TTCCAAAGAGTACTACCTTCCCTACACCACACATCTCATGATATTATTTT
CACTGCATCATTGACACATCCTGCTCACAAAAAACATCTAAAACATCATG
CAGTGCTTGCTTGTAATTTTTAATTTTTACAGATTTTTTCCATGAGACAT
TTTGCTGACATTTTGTTCATTCCGAACCCCGGCGACTGCAAGAGCTTATG
GTCTCCGCCAGGTCTCCGCCTATGCCGATGCTACCAGAAAATGCACAATA
ATTGTTGCTTCTTCTTGTCATGATTTATTGCGCTGTACTCTTCTTGGCCA
TCGTCATCGCGACATGTATAGTCGATGCCAAAACAATTCTTTGTAGTGGT
GTCAACAAAACCCACACCCACGGATGGAAAGTCAATGACGAATCTTGCGT
TTATCTAACGATGGATGATGTGCGAACCGCCATGGCGAATTATCTCTGGA
AAAATATTATGCCTTATGACGTTCCTCGAGCAATTTCTCTCGGATTCAAT
CCGTCTGCGGCCACAACACCTTCCAGTTATGTTGAGACTCAAATCGCTGC
TTCAGAGCAACTGGGATCCATTCAATCCCCTTCCAGATTCTTACAACAAT
CTTTACAAACACAACCATGCGTTGACGGCCTATCGGACGGGATTCTTAAT
CAAACCCTGCACTATTCATTACTCGCAAAATCGATGTATCCTTGGGCGGA
TGCCATCCCCAAGGACATTTACATAGAATTCGTTGTCCCTTATGCCATCG
CCAATGAACCTCGAACAGACTATCGTCAATTAGTGTTTGAGTCTATGAGA
GAAAGTTTGAAAACGTGGGAAAGGCCAACCACTAATAGGTTGCAGATGGT
CGAACAGTATGACATTCAAGGAACACTCAAAGAGGTAGTGAAACTAATTA
ACACTCGACTCTGGTCAATTTTGGGCCGACCGAACAAACCGATTGTTTTC
CAAGCCGGTCTCACTCCACGTATCTACGATCCACTTTCGGTAATTGCATA
CGGACACTCCAGCTGCACTGGCCTGGCGGTGCTGCTGATATCCGCTTTAC
GAACTGTAGGGATTGCTGCTCGATTGGCCGGTACTCCTGCTTGGTACGGT
GATGAGGAGAATGGCAATCACAGTTGGTTGGAGGTGTATATTCCTGGCGA
CGGTGGAGGACAATGGATATTTTTGGAGCCAAGTCCCGGTATTGCCGAGG
GAGATGAAGATACTGCGAATGCAGACGATTTAGATCGTGATCCGTGCAAG
AGATGGTTTTGCAAGTCTGATAGGTTTAATGGATCGACTCTAGTGTTTGC
AACATTGTATACGAGGAGTGAGCTGAGTTTGTTTTATCCGATGGCGTGGG
GTGTTGGTGATGAAGGTGTGATTGGACTTAATCGTACTGATTATTACAAC
AGCATATGCGGGGTTTGCCCGTAGACAAATCGGATCTATCTGCTGTTCAT
TTTTTAAAGTAATGTCTAGAATTAGATTCAGGAAAAGCATCCGATATCGA
ATGAGATCTATAATGAAAATACAGTGGTGCGGCACAAGCGCTAACGAACT
GATCGTCTGTCGCTCGTCGAAGTCTGCTAGATCAGGGCTTGGATCATATT
ATGATACGAAAGCTAAAAGACTTCCCCTTCCTTCAAATCATCGACGAAAG
TCTCCACCATTTCCCCTCCAGCTTCCTCCTTCGAATTCACTGCAGCCAAA
CCACTTTCCTTCAAAATCTTTTTCGCCTCCAGCATCCATTCACTTCCGTT
TAGGTCATTGCTCATCTCCCGTTCGTTTTCCAATGCAGCCAAAAAATGGT
TCAAATCGGCAAGAGCCTTATCACGACGACAGATGCTGTCCGGGATCATC
ATGTGACTTTCTGACAGAACTTCTTGAAACTTTTTGATGTCGTAGGGATC
ACGATTTTCATCCTTCATTTGTTGGAGCTTTTGCTCGTTTAGAATGACTT
CATCTTCGTAATATTTTGACTCTCTGATCAATCTTTTCGCGGGAAAATTT
ATGTTCGTGGTGCAGTCGAAAAATTGGTATAACGAGATCGGGGGTCAGTT
ACAAAACCATAGTTTGAATTTATCAGTGACAGGCTAGAAGCCTGCTAGAA
GCGCTGTAAGAAAATCAACGGGCTTGACTCGTCCGCAGTGACGAATCGCG
TTCTCGTACCTTTGACACGCCTTCGTCTTGATCATAAGCAGTTTTGAAGC
GTCGGGTTTACATTCTTTTCTGGGCATGGCTTTGTCGGGAGATGGTGGAG
GAGGATTACTATTGTACTCTTGAGTCTGCAGaggagggatgacatctctt
tgaccaagacttcggtacccaagtactgtagaagatttttttggcggttg
gtcgggcaactttctccctaactagccctagttgtgaccaaattttcggt
acctgtatactgtaaggaagtcattctggcattcggtcaaagtacgagta
ttcttttctagattagcgattctttacggagaattaatttttggcgattc
ttttcggggaaatatttttggctacgcgaagtttgacagagggaaagttc
ccgccaaaatatttctatctttttgaccggttgtttcggtacccaactaa
tcagcggaaaattcgtggcgggcaatttttccggtcagagtacttagcta
ctttagacagttagattggcggtcaattttggtacctgggtcttagttag
taaattttgttaggatgtcacccctcctGTCTGCAGTGATGATTCAAAAT
AATGATGGATGATAGGAGCTCTACGGGTAGTCTAGAGGGTCAAAGGAGGT
CAAAGGAGGTCCAAAGGTGATTCTTTGAACTGAGACGTATGGTAGTTTTG
ATTTTATAAatcaagattttttttaaaaatcttagtttatcactgagcag
aattcttttccttctccttggtggtaagacacttttttcacttttgcact
ttatggttgaattcatatatactctggtggaaatacccgtaaaagcctaa
gcttttggtttatacgcatgggtattcaatcactgttgatatgcgattac
ctctaaaattatatctaaaagcaatttgtagcatggccaaaAACGGACAA
CCTCATAattacaagcagccgctgcaagattttttagcagctgcgggtgc
ctgcaaaaaggaattcgccttatttcgttaaaaagaagatacaacagggg
ccgctagttagcgtgcgcgccgcgctcgcttcgctcgcgccgcgctcacg
ggcacgacttttttagtgctgtgcctcgcacaaacgcggtaggttgaatt
tagatacatataaaactggggctataaaaacccgtacccctagaaatggc
gataagaaaaacggacgaaaaatggtcgttggcgagccaacatccgattt
ttaagatgtggacatcaagcgaactgttgtcttgtctctaaataggctgt
aacattcttagtttaatatttcgtccgttgaaacgacaaccatactttct
ctcgcgtggccaattattctcaacgtctttttttgtatcgtacttctatt
gttgtaccataagtagcccgaaaaatagccaataacaagttaacgcacct
cgtttgtgtgtgacgatacacctattgtactgtatgtatcgtattgttgt
gtcgcggaaggtttatctcaaatatctcgaaacgtgcgttcgaaaaagga
cggttgtccgtttaagtatcttagagacataaagctaggggtataggttt
ttatagccccagtcttatattgtgactacccacgcatgtcaaacacgaaa
acagcatatttacaggtaaagttgtgaaaataatcaaatgttaccaataa
tggccaaaagtgaaaaacgtctactggaaatggacgagaagaacatttcg
gctcaatgataaactaagattttttaagaaaaaATCTtgacaacgcacat
cacaccaacaaaataatttcaatgtaccgccaaaaagatttcaacgtaag
tttgtagtaaaatgatttgttctaaatgcacgcacgcagttggacaatac
atatcaacgccaaaaaaataatttcaacgcactgccaaaagatttcaacg
taagtccagagcgcatccaaaataccacttattatacctctgacagaaga
ctgggcgaaaaatatttttttctaaacgcacgcacttccgaataacaacg
cacatcataccaccaaaatattttcaacgtatcgccaaaagaagttcaat
gtaagtttgtattaaattttttttctaaacgatgcactactttataacaa
cgcacatcacaccaccaaaataattttaatgtaccgccaaaaagatttca
acgtaagtttgtagtaaaatgatttgttctaaaagcacacacaccacagt
tcgacaacgcataccacaccaccaaaattatttcaacgtactgcctgaaa
atttcaacgcaagtcaagagtgcatgcactccgtcaaCAACCGGCtgaac
tatgttgtcttcttctcctttggcttcctccatgttgtcctgtgactcaa
gaacgtcattacggggtgacacgacacaacaCAACACACAAATTAATGAC
AGCCGTGCACGCCGATGACTACGAAACCAACACAACACgaaacacatgca
acaatcattaaaagcgatgttggcagcaacgaaaaacaacaatcaaatta
acgacaacaatggctgctggcaatgtaaacccacacaacaatcaaatgaa
cagcgaccgtgtcaacagcaaataacacaacactagttgcaacttgaacg
acatcacaattgatttcaactctattgcaaacccaaaaatgatttctaat
aaacgcaacacatacactgatcaccaaaaaacaattcatggtattgtggg
agaacaaatccctcaaccaccgtaccaattttgttacatttttcgtcgtg
gcatggtgagttggaaattcaatgtttccctattggtaagatgtgtacct
tacaaccaacatggccaaaacatgtgtatgtcataatgtgaacagtttca
aaataagagcattacaattgtaggctattacccaaaaatattttttaaaa
taggtgcacaatgtaaatgtattcccaataatgttgcagttcaccaaaaa
ttgttttcaatgcaaacacatgacatgtcacatgaaaacacatcattcat
tttctctgccaaagatcatgctctcaacgtacttataacatacattgcca
aaatatgtgagcattgtaacgtatagcataaggaaggctttcaacacaaa
agtattactgaatgcaaaattgtagcatagtactcaaccttaactcgtga
cttacaatttgataacacagcattcatttttcagatcttaatattgatca
ctattagaatgacacaccactgactgtattaccaaaaatggttttacatt
taaacacacaaactcatactaatgcatgacaaacgatgtgaaaacacagc
attcattttttctgcctaaatgatgctttcaatgtacctttcaaccaaca
tggccaaaatatgtgtatgcgtcatatcgtattacctaaggaacattttc
agcatcaaagcatcactgaatgcaaaatggcagcatatcacccaaaaata
ttttcaacgttgtgaaaacacagcattcattttttctgcctaaatgatgc
tttcaatgtacctttcaaccaacatggccaaaatatgtgtacgtcatatc
gtattacctaaggaacattttcaacatcaaagcatcactgaatgcaaaat
ggcagcatatcacccaaaaatatttttcaacatagacgtaccatgtaaat
gtatcaccaaaaatgttacggttcaccaaatactgttttcaatgcaaatg
catgacagatcatatgaaaacacatcatttgttttctctgcctaaatgat
gctttttgaattaccttataaccaaaattgccagagtttgtgcacatcat
aatgtttaacccgaaaaaggttttcaacataattggatgaatgaatgcaa
aattgtagcatattacccaacgctgcctcatcacttacaatgtgataaca
aagcattaatttttcacatcttaatattgatcagtaagtagaatgtcaca
ccactgactggattaccaaatatggttttcggttaaacacaccactaaat
acatcaccaaacactgttttcaatgcaaatgcatgagagaccatatgaaa
acacaacattcattttctctgccaaaatcatgcttttaatgtactttata
accaacatggccagaatatgcacacgtcgtaacgtataacctatattttg
aacgattttgacctctattgatgatttgtcaatttttcaatatttttaac
aattttgatgtctatgcacattttcaacgccaatgattatagatgcacat
actattttttgactggtaatgaatgaaacccaccatgatattttttacag
ttatcgacatgcataatatttttgagcacgattttggagatgctgaattc
atccatctcatattttatagctttcacttctctaatgactttgacttcta
ttaacaatttaaaaattctcaacaattatagatgtaagtaatattttttg
agctgcaataaaaccaaaaataatactatttaatgattaaggatgtgtac
aataatttttagtgttcaatatttttaactcaattgttcaatatttttaa
cgattttgacctctattgatgatttgtcaagtgttcaatatttttaatga
ttttgatgtctatgaacgatttcaatattttttaatgattatagatgtac
attatattttttgagcggtgatgaatgaaacccacgataatgttttttta
acaattttgacttcaatttgacaacataaaaattctcaacagttatagat
gtatataatatgttttgagctgcaataaaaccaaaaattaatattgtttt
aacaattatggatgtacataatatttttgagcgttcaatatttttaattc
aagcgttcaatatttttaacgatcttgacctctattgatgatttctcaag
tgttcaaaatatttcacgatcttgatgtatatgaacaatttcaatatatt
tcaatgatgattatagatgtacataatattttttgaggagtcatgagaga
aacccaggataatactttttatggttatggacatactactgttcaacttt
tcagctattttgacttctattaactatttataagatctcaacaattatcg
gtgtatataataatttgagctgcaatgaaaccaatattgatactttttaa
cgattacggaggtacataatatttttgagtcttcaatattattaacttaa
gctttcaatatttttaacgattttgacctttattgatgatttgtcaagtg
ttcaatatttttaatgattttgatgtctatgatcgatttcaatacttttc
aattattaaagatgtacataatattttttgaggggtaatgatagaaatgc
aggatagtatatttttccaattatggaagtacataatatttttagcacga
tttggaagatgattaattcattcatctcatcttttgtagcgttcaatatt
ttaacaattttgatgtccattaatgatttaaaaattctcaaagattatag
aggtctataacattttttgagctgtaataaaacaaaaaatatttttttac
caattttggataaacataataattttgagcattcaatatttttaactcaa
gccttcaatatttataacgcttttgacctctattgatgatttttcaagtg
ttcaaaatttttaacaattttgatgactatcaatgatttcaatacttttc
aatgattatagatgtacataatgttgagtggtactgaaacccacgatatt
ttttttacgattacggacatacatttttcgagacgagattggagatgata
aattcattcatctcataattgcaccgttcaattctttaactattctgact
tctactaacaatttgaaaattctcaacaattatagatgtaaacaatattt
tttggctacaatataccaaaaataatatttttcaacaattatggatgtac
ataataattttgagcattcaatatttctaaatcaagcgttcaatagtctt
catgattttgacctctattgatgatttgtcaactgttaaatattttaaca
atcttaatgtctatgaacaatttcaatacttttcaatgattattgatgta
cataatatttttgagtggtaacgaatgaataaactttcacaattatggat
gtacataatatttttgaccgttcaatgtttttaactcaagcgttcaatat
ttttaacaattttgacctctattgatgatttctcaagtgttcaaaagatt
tttcgatcttgatgtctatgaacaatttcaatatttttcaatgattatag
atgtaccaaatattgtcattttttattattatggaagtaagtaatatttt
ttgttcacgattgtgaagatgatgaattcattcatctcatattttatagc
cttcaatttttcaactattttgacttctattggcgacttaaaaattctca
acgattatagatgtatataaaaatttgagctgcaatgaaaccaaaaataa
tactttttaacgattacggatgtacataatatttttgatcgttaagtatt
tttaactcaagcattcaatatttttaacgattttgacctctattgatgat
ttgtcaagtgttcaatttttttaatgattttgatgtaaatgtacgatttc
aatatttttcaatgatcatagatgtacacaatattttttgagcggtaatg
aatgaaaccggcgatattttttaacaattatggaagcaaaaatatttact
gagaatgattttggagatgatgacttaattcatctcatattttgtaccat
tccatttttcacttttttgacatctgcttatgatttaaaaattctcaatg
attatagatatatataaaatattttgagctgcaataaaaccaaaaaataa
tattttttacttttacagatgtacatcatgtcgcttgacctcaaaatgac
aacttaactatatcaactacaatgcctatcaatcacacaccacagcttct
gctaaaaaatcttgcagcagctgctagttataattatcagcagccacggc
aagattttttagcagctgtaggagcttgcaaactggaagaagtcttgttt
ctctaagtaaagataaccgtggaagccagttagagcgacggcgcgctgtg
cacacgagtgcaagattcgacatattttaaaggtaaaatcatatgaaaag
acaatggcaaccaatgggtgtcaaacataatttaatttaatttcaagtaa
aattgaggattttggatttggttatagtaccaaaaatacggtagtcaaga
gttaaaaagtaccatagtgtctcatggagaaggaaagaagaagaaggaga
agaaggagaagaaggagaagaaggagaagaaggagaagaaggagaagaag
gagaaggagaagaagaaggagaagaacagaactctcgcttgctgataacc
taagatcaaaaaaaatcttgataggctaagtatttacggtcaagaatagt
gcttattttaagtatttctatttacttaaaacataccattaaatactttc
cttttgttacaaaggagaaggacaaaaatatcttgaatcttgaaggctca
aagatacgatatcctaaataccaccatatactgtaccggaggtatacaga
atctacatgataggttagcaaagaaacacaaaccagaattctgctgacat
gttatacatgcttgtgctccaagagcagcgccatttttagtagcagaaat
aatctcataatttcacttttctgatccataacacatctaaacgtgtattt
tctacctaaaccatttttctaagttttcggcttaggtcactatcaattga
tagaccgcaactgtgcatgtgagttcaactcacaagctgtgactcatggc
cttcaacaagtagtcatataaataaacctagacaagtcactgaggccatg
ttcccagctgacatgggtatactctactccatctaacagagtgagcattg
cctatgtgcacatgcataaaaaaacaacaaatgcttctacaaacaagtgt
aacaattaagctgtgagtagatacccactacaatgtctcttatcagcccc
tcaaaaaaccatgaactaggcagtcccgcacaggcttaagccctagaaag
tgtgaggtgtggccatagtttctaagacataaaagccattatagatgtat
tgcctttcttaaaagagcatgaaaaacatacataagcatttgaggctaga
gaacccattttagaatcacagcaagtattcggtgcgctcgaactcacacc
caatattttttttgctctggcaacaagttgtgtggaaatcagtcttagtg
ctcgtcatcacacaatcaaaactgttttgtgggcaccacggcgaagtata
aaactatattgcttcgaaacaagggaatgagcaaaggtattaaatgactt
tcaagcatcacatcggaattaaatattagtttgagaagttttcgcaaaat
gatattcaaatcttattttaatctcatttcaaccagaggtaagggtaagt
gggatccgaatatgtatttaaattatgagctccagtatgtgcgcaaaaga
agttgtgaaaaaagtttgtgtgatggggccgattgacacaaataggtgtg
agctcacaactattaaatttgtgtgagacgtctcccagtggttggaaagg
attgtgtgaaaaaacgagttgggttggaaatggcagaaatttgtgtagaa
catcgggTATATGttacctataaaatgccaagcaacatgatagtttgtca
aatgcaatcacgatcagactcataggtcatactacgtgcatgataaaaga
atatcttaagatattacctatgtttacaatcatttcacaagaaaatttcc
gtgaaaattcataccattgagaaggtctaatgatcacctaaatatatgtt
aggacaagacaaaatatgtcataaagactaaaatatgtacctatctcaaa
acacttcaagcaaacaacattgactaaaaaacaataccattgcaaccatt
acatcatttaccccattactaaagtccccacaatatgaaaaaacctgtga
gttcacctcttaccaagagtaaaacgaagatcccaataaacaaaacttaa
caccataatgatggaaaacacccctacaagcccacctctcacagagatga
aaaaaacaacctgacaatccaacttctacaattctgtgggaaaaccacaa
attgtctccccaaatagatcatttttgcaacctctgaatccaaccattcc
cttcgtctgaaaatggaaatatcgaacagtagtaacttttctcattccat
ctgtccctctggcatacagttgcattgatgatgtaattgataatcaaaat
atggagtacgcaaagagatactctgaaattattctagatgagttgcagct
gcatcaattctgtatggttagttgaaattttgagtatgcacacaaacaca
gttgtacaatgtgagagtctggtggcacttatcatctttcatttcaacat
tgaccttacattaattgctaccatttttgatggaagagcaactataccaa
tcaatattttataagtcattgtaactgtcgtagtgtgcaattgtgacaaa
gggtgcatcaattcaaaaacagagttagtcacctgaaatctacaaatggc
aatgctcaactgacttactgagatataaacatacaaaagatgagcaatca
aagatgtaaatgaaacatagtataatgactatccattgcagtgtgtaaag
atacttcataataattgaattacaagagggtattaaatacaatagcacca
caagatatgtgtgccctatgatgaatgaacaataaacaatattccttaga
acatcattcaatgttcaatgtgccttactcgttacccatggtattcatta
aagtgtatgggcatgacaacccctataaaacaagaagaagaaatgagaaa
ctattcaaaatggttgaagaaaggaaattttcaccgatgaacataaaata
gtcctgaaaatgttactcaaaccattagcagcaacacacatcctacagaa
atatgccacaatgcattaagggctgcagttactacaatcaaaaatgcaat
atgcctcaaggaacaggttggcaacattctacctgctcagtgcatttttg
cacaaagcagaaggatgataggaagatgacttgatttatgagattgtgtt
gtcccaactttctaagtaacgacttcaaaaggtatgaagattgtgattct
tatgttatgtaatgccatggcatattagaatgaagttgtgaagtaacatg
acatttttcatgttaaagatatggttcacatatgtgtaccatattttcaa
gtgttttgcaagtaatttaattaggtacaacaggtaggccataacacggc
tttgcatcagttgagactttcatgaaggcccgtcgactagcaacagctct
tcactgccaaaagagacagtacaggaacgcgcgcttgcagtcttgcctcc
tttcttattacgagttttttcaggctttgctgcctttgtcgcagcgcttc
gcttcttgctggctgcatcttcgcgcttcttctcagctactaccgatgag
agtttcttggtccggcgaggaggctctctttcgctcacatcagctgtagg
ggaagtcggaatcgtctcgtttgacatgatgttgatgaattgacgtgatg
agatcagaacaatggggtcaaagtgccatgcatcgatgagatagaggtgt
ggagttctgataaaaagagacagataaaagatatggcaagaagaaacgtg
tggctgcgaaaattaaaccccagtagaaatggtcagaaatcgactgaaaa
ccccaggagatttcgatttataacagcaggttattatttttaaccttagt
cgacctcgtcgtaggcataaccgccaagcgggttaaatatgggttatgag
ctcaaaaatgcgtttaacccaggatataacccagtcgaaggcgaatggcc
TTAGAGACGTACAATATGTAGTagaggtaccgtaaatctcgatccataag
tgccaggaaatgtcaaaagatacatatctttataacttataatccgtacg
aagttagtaatgctaacacgagaaaaaataataagtatccatcctactta
ctgtaataccccgaggtactgtgtgtcgcgccaattttgttttggttttg
ccggcaattggtttttggccccactcatggcCCACtttttgtcgcgccat
ccatccatcaccagctccaccccacatttatctcccgacggcagaacatt
tccaacattgtcattgtcagttgtcagatttgttttgtacaacacacaaa
tcaaatcaattataaatcaattttactcaccttaaccaaaccgtcgtcat
ggaaggccatacaaaagttacgtcaagccggaagtcgtacgagctgaaag
agaaaagaaacatcatccagcgaattgaaggactcatccgggcggatgca
gtcgtcgcaaagcttgtgttcaagtcggcatccaccccatgtacttctct
cattggaagaagaccatcgaaaaagtggacgaactgaatgcaaaaacgga
ctttgttccgttcaatacgagaggcagttcttgcaagatccacccgggcc
gcacaagtatactcaggacgagctcctcgcttttaccctcaaactttgcg
agcaggcagttcaagtcaccaatcatatggtgatgcgagaggccggtcgc
cttctacctggattcaaggacaaaacgcgccgctcgcaggaattggtcgt
tcatcgctttacgcgatccctcggtttcacgtatcgctgtgcgacgcaca
cagcgcaaaaactctacacagaaacagaggagatggccgtggacttcatt
actgtcatgaagtcaaagttggagggacggaacctggacgatgtgctgaa
catggatcagacatcgatcccgttctcgttccactccaacacgacgctcg
aagtgaaaggagcacgcaccgtacatgcccgtgcttcaacctccgacacg
aagcgcatcactcttgcggcgaccgtcacggccagtggcaaaatgttgag
gccattcctcatcttcaagggtaaaccTCAAGGACGGATTGCAACTCGCG
AATTCGCGACGTTCCCGGAATCCGGAAGGTACGCTTGTCAAGAAAAGGCG
TGGATGGACGAGGCAAAGATGAACGAGTGGATTGATGCCGTCCTACAGCC
GTGGAAGGCGCATCGCGACGGGAACAACCCGTCCATCGAACCGCCCATCC
TAATTCTGGATGCGTACCACGtccatcaaatgggtacggtcgtgaatcgt
atccaagcgatgggaattgaggtggtgcacatcccgccgggctgcacgta
cttgtgccagccaattgacgtgggcatcaacaagcccattaaatgtcgtc
ttcgtgaaaagtgggaagactggatgacggagggcgaagggattgttgac
ggggtagcgaaggaaccgtctcgtaaattggtgacggagtgggtcgtcga
agcatacaacgacattcctaaggaaattggacagaacgtgtggaagaata
cgggataggaatgggtttaagtagtgaactaattatttgtaaaggacaaa
actttggagtgtcaaaaacgggagtttaatttattgtttaacttaacatt
aattcaaacttttttaattcaaactttttctaatcagaattcatcaacgg
gtttggcatatgcgtaaccacggttgcggtggtacaatgcatgctcactc
ctgttttcagagtccggaagaaaaacttccgtgatccggagcaagcaacc
gtcaagtcggtgggcaatgctgccaatggcatactcacgcgccgtgaaac
aaactcggcaaccgtccgtgccatcatctcgcactgcgtagcccgcgagg
tgcttgtgctctactagacgcaagcgcaccaccctcccaacaccactacc
tggaccttcaatgaacgtgttaccacatccgaaaggatgtgcaacacagc
tgcgtccatgatcgtccgggaggaagccgacgagaacgatcttcaccatt
ttgttgttgtgttttgtatagttttttatggtgggctatggtaggtaccg
agatgtgaaatgttgtgatgtgagtttagcgggatgaaggcataactcag
caaccaaccggagttatagggacctgttaatatcggcgtgttgctgtcga
gaaggagaattgatctatgatgactttagaatgtccggggctaatttact
aggtgaaaaacacaaatgtcatgaaaatcgggaaaatgtaacttataatc
cgcgggcacctattaaccgagatttacggtagattgacagctactctaaa
aTGACCTTGTTGAGACATCAGTGAAAAATCGCGAACGCCCCGAGAGATTT
CATGGGACAAGAGCGCACAGGGAATGACTTATTCTTGTACGGTATTGCAC
CTGTATGATACTATACCATATTAATTTTTGGTACGGTATGCTAAATGTCT
TTCAAGGTACAATGTGGTATGGTACCAGAGTTTTGTTGAGTGTAGTATGG
TTTACCATAAAATCTTACCATACACCATAGAGATGAACTGGTGTATTTAT
TACATTCATAATTATTATCTTCAATTACATTATGGCTGAACTAGTAAACA
TGACATGAACCCGCCCCTCGACCTACCCAGCCAAATTCTTTCAAAACGCC
CCCATCTCTTACCGTCGGTAAATCAATATTGATATTATTTCATCAGCAGA
ATAGCAGGTAAGCACAGGCAATGGAAAGTGAACATTGCACCGAAATATCA
TTTCTGCATGAATTATCCTCACCCGCCTCTATACACACACGAATCGTCCA
TCAAACATGAAATGGGCAGCGGGGTCTCATAAAATAATAAACAAAGAACC
ATTCGCATTTTCGATCAAAGTGCCCTTCTTTCCACACTATTTTCAAATCA
TGCACATGAATATTGGACACCATCGCTTGTCCAATGGGTATGGGAATCAT
TCGCTCGGAAATGTTCATCGATTGATGAATAAGCGTCACCTCGAAAAGAA
AGATGTCGTGGTAGAAGATCTTTCGGAGAAGCTGATTCCGATTTTAGGCC
AAGTGAAATTCGCAGCAGTCATCCACAATCTGTTTACTCCCCAAGAGTGT
GCTAATTTCATAGAGGCCGCAGAGAAGAAAGGTTTCATTAATGCTCTCGT
GCATGGACCTGACGGAACTGAAATTCTTCGTAAAGATTTAAGGAATAGTG
GTCGATGTATCATTGATGATGAAGATCTCGCTCAAGCTTGGTTCGATCGT
ATGACTCAGGCGCTTGAAGGAAGCCCCGTCAAGAATAGAATCTTTGATGC
GTATTGGCTCGAAGATCATGAAGACCAAGGGGCGCACAGAAGTCTACGTG
CCGTGGGTTTGAACGAGAGACTTCGGTTTTTGAGGTATCACCGCGGACAA
CATTTTGGCTTTCATAGGGATAATGAATATACAAGAGGATCTGAATTCGG
CCCTCGAGAGGGTGAGGAGTCCCGCCTTACATTTCTTCTCTACTTGAATG
ATAAGATGGAAGGAGGCCAAACGCGCATTGAAAGTGGCGGAAGGTATGTC
GATATCGTTCCAGAGACAGGCTCTGTTCTCATTTTTGATCAGGATATTAT
ACACGCAGCCATGCCGGTTTCGTCGGGAAAGAAGTACTGCTGCAGGACCG
ATATCATGTTTGCTATAAATAATCCAAGTGCGAAGCCTGCTATCAAGTTG
TGCCCGAGGGAAGACCTATGGACGAGCCATGTCGGCAGTGCTTGATCAGT
CATTTTTGAGTTGAGTCAGTTACTCATTACCTTTGAGCAAGCTAATTTCT
AAAGAACATAAGTGCATTCGACTACGTCTACCATTACCAACCGCAAATTA
TTTTATGCACACTCCTTTTCAGGGAATAATGATAGGAGAGTTTATGCTTT
TCTACGAGTTCAACCGCCAGACGATTTGCCTCTATCGAAAAACTCTACAA
TACAAATCATACTGCATTTTTGTAGATCTCCAATACCTTTTTAACCTTAG
CCTTCTGCATGCTAATATCATTCTTTGCATTCTCGAACGCCTCCACAATC
TTAGCTTCCATCTCCTGCTGATCCGTGACGGAATCCATAATATCGAAGAC
CGCATCCCCAAATCGAGCCTTTCGAGATCTTATGAATGCTTCTATATGGT
TGTTTTGAAATGGTGGGACTGGCTTACCTCCTTCCAGTGTCACTTCACGA
GCTTGTAATTCCCCGCTTTCGATGGACGCAACTTTGAATTGAACGCGCAT
ATCTTTCAAGAGAGGGGTAAAAAACCATTCACCTTCGACGTCGACTTTTT
TGATATCATTGCAGTGAACGAAAATTTTTTCACCAACGTCAGGTTGTATG
AATCCGTATTGCTTCTTATAATCGAAAAATTTTACAGTGCCTAGTTTGAT
GTCATCGTCAGAGGAAGACTCTGAAGACAACCAGCGAGCTCCTAACAGAA
GCGAGGGTTTTGATTGCTCCTGGTGACCGACTGCCGGCGTGAAGTTACGT
GGGGACGTCTTCGACGCAAGCTTTGCGAACCTTTTCACGAAACAAATGGC
CATGGAGACTGCAATTATTTGACTGTTAGAGTCAGTGATGGGGTAACTGA
AGAGCGGGTGACCTCTCTAGAGCCAAGAGTGCGACCGACGATAGAGGAAG
AAGATCTTTTGTTGGGGCGTTGAAGGAGCGTTGAAGGTATGGTATTGTAT
TGTACACTGTGAGAGTAGGTATCGTAGCTACGGTTCGATAGCTACAATAC
CTAGGTAGATTTTTTTGTTATCTTTCATAcagcttggatacgatgttttt
tcctaccccctatgatacttcgtagctacctatacattttgtattttttt
aagatattccccccacatcaataaaaataaccatgccaccatgagatatg
caacagcagaattcaattgcagtggactctgaatacagaatacagagtgc
tggagcgtgccctaaagggttctattgcatcgatattatgtgtagtgcta
tttcagacctttagggcacgacgccgcacCTTGTTTTTGGGGTTATTAAT
TGAATCGACACACACCGCACTTTCAACATGACATCACGGCGTCCAAATAC
TATCCTTGTCTCAAAGTCGTGGATGCAACTAACTGATGATCCACGACAAC
AATATTCAGACAAATGGATTTGTGACGAGTCCTGGTTTCGTATAATGAAT
GAAAAGTTTCCAAATTTTTCACAAGCCTTTCACTTTAGAAGATTAGTTGC
TGTTAAAACAATTAAATTGTTGGCTGGTCCCTTCTccctgaggtatttgt
tgtccaaatagtcagcctctccacaaattctttggacagatatgacggct
agaaacaataggagcactgtgtatcctagaggtatcatgatacccagccg
gacagacagtggattccaaaaaactgatttcgagtaaattataaaaaaga
attttggagcaaacgaagtagctctattatagtacggtagaaacatacca
attttctacaagaatgaattgatcggatcgttccgatatgctttattcaa
cagacaataactcgtgaaatactgttcaaaagaacgaaataagaacaccg
ttcaaaagcttggaaagcgatctttcgattgatgtaaggttgtaaaaatg
tgtttacatcagatgtgacgtcattttcgtcagtcacacggatgaaagac
agagcaggagtgctccttttgtttttagccgtcatagatatccaactttg
catgtgtctacaccatcaaccaccaaatagacctccaaatcattccacca
ctgccccctcctccggcatggaacacaatgcacatgcaaaattgagccaa
ctGCTgcttggatatgcctaggcctgcaccgcgtagagttaagtacaaaa
tctacgtgtcgtaatatttgaacataGGAAATCGTTGAATCGCCAAAATC
AGCATGAGGTATTATTCTTCATACTATAGACCATAAAAACCATACTTACC
GTACGATTCCGCACGATTGTACGGTAAGATTGGGTCGGGAAGATCTATCA
TCGAAAAAAATAAGATGTAGTTGAGAGCAGCTCCATTCATTCCATCAGCG
TTTGTCAGTCAGTTAACATCCCTACTATCATTCCCTAGAGAGAGGCAAAC
CTCGCCCATCTCACCAGTTACTTCCCTGTTTGTTTCCTTTCTTCTGCATT
ATTTTGGCATCATGCCCAGACGTTTGATTTTCGGCGTGGCGTCGTCATCA
GTATCGAGACTGCGAAACATCTCGTCGGTTTCGCGTCATCCCGATTTAAA
GTCGTCAGCTCCGTTAATAGTAGTTCGATTGTTATCAACAGAAGACGATA
CATCGAGTGACAAAAAAGAAGTTAACGACGAAGTCAAAACAGGAACGGTG
CACTCATTCGACGATAAGAAGATGTATGGCTTCATAAGGCCCGACGGACA
TGATCCAAAGGGAAAGAAATGGAAGGACAACTTCATTTTCGTTCACAGCA
CAGATATCAAATCAATTCCTGTTGAGGGGGAAAAAATCTTTCCTACTCTC
AAACCAAAAATGCGTGTACAGTTCAGGACCGTCCCGGCGTCATCCGGCGT
CAGTTCCCTTAAAGCTTGTGAGGTCACAGAGGTGGGTGGTGGGTTGGTCA
AACCATTCGGACCGAGTTATCTCGATAAATATATCAAATCTGAAAAGGCT
CGTTTTGGGAAAGCTGTATTTGATATTATGGATTCGGTGATGGATCAGCT
GGAAATGGAAAAGAAGATCGTCGATGCTTTTGAACTCACTAATTCCCGGA
TTCAGAGGCAAAAGTCTATAGTCGAAAGGGTCCAAGATATTTACTCGAAG
AAAGATATCTGACATTTCAACATATTTGGTGACTTGAATCATTCGTTGGT
CTAATGATACAAATTCTTTTCTTGGGAAATGCAATGCAACATACATCCAT
GGAAAATTCGTTACTGCGTGTGATGTAGGAGTGTTCCTAATTTGTCCCCT
ATTTTTTAAAGTTCTTTGCATTATCTTTGTGCGAGGAGGTATTGAAATTA
TATGATTGAAGGAGTCGTCAATAAAGTAATATGAAAATCTTCTAATATCG
TCACTTAaggctgtgactttgtaacttccagccggaacaataggcaatca
tttttcttgagctgctgaagaagtcaacgggaggccaaatgactttttgt
tcgcacagagatataagaacatctgtcattcttgtgggtgaagtcacaaa
cgaatgatcacagataactattgctttttatacttcaactctgaacggtg
tatcatctgtgcatgctcgcacatccagctaccagaaGAAACATGATTTT
TCGTTTTCCAGTCAATTAAACAAAATGTAGATTATATGTCAGAAATTAGA
ATTTCCACGTTCCTCCATAACTACAAAGCAAAACAATGAGCTTTGGTGGG
AAACCTTTTTTGGCCATCTGATTGAGCTTGGTCAGGGGgtgactttggaa
gcccaaattgtaacccacaacagaaaattgaaccatctgtagggcacatg
ggcctattggaatgtcaatcaagattttttcaaaatcttacgtatattgg
aaactgagctgctttaatccttctctccttctCTCCTTCTCTCCTTCTCT
CCTTCTCTCCTTCTCTCCTTCTCTCCTTCTTCTCCTTCTTCTCCTTCTTC
TCCTTCTTCTCCTTCTTCTCCTTCTTCTCCTTCTTCTCATCCTTCTCATC
CTTCTCATCCTTCTCCTTCTTCTCATCCTTCTCCTTCTTCTCATCCTTCT
CCTTCTTCTCCTTCTTCTCCTTCTTCTCCTTCTTCTCCTTCTTCTCCTTC
TTCTCCTTCTTCTCCTTCTTCTCCTTCTTCTCCTTCTTCTCCTCTTCTTC
TCCTTCTTCTCCTTCTTCTCCTTCTTCTCCTTCTTCTCCTTCTTCTCCTT
CTTCTCCTTCTTCTCCTTCTTCTCCTTCTTCTCCTTCTTCTCCTTCTTCT
CCTTCTTCTCCTTCTTCTCCTTCTTCTCCTTCTTCTCCTTCTCTTCTTCT
CCTTCTTCTCCTTCTTCTCCTTCTTCTCCTTCTTCTCCTTCTTCTCCTTC
TTCTCCTTCTTCTCCTTTTCCTTCTAGTCCTCCTTCTTCTCTTTCTGGAG
GCCACCTGATTGGGCTTGTTCAGGctgtgactttggaaacccgagttgga
acccacaacgggaaattgaaccgtctgtaggacacatgggcctcctggaa
tgccaatcaagacttttcaaaatcttagttgtattggaaactgagccact
tttctccatctttccttcttctccttCTTTCCTTCTTCTCCTTCTTCTCC
TTCTTCTCCTTCTTTCCTTCTTTCCTTCTTTCCTTCTTTCCTTCTTTCCT
TCTTTCCTTCTTTCCTTCTTTCCTTCTTTCCTTCTTTCCTTCTTTCCTTC
TTTCCTTCTTTCCTTCTTTCCTTCTTTCCTTCTTTCCTTCTTTCCTTCTT
TCCTTCTTTCCTTCTTTCCTTCTTTCCTTCTTTCCTTCTTTCCTTCTTTC
CTTCTTTCCTTCTTTCCTTCTTTCCTTCTCTCCTTCTCTCCTTCTCTCCT
TCTCTCCTTCTCTCCTTCTCTCCTGCTCTCCTTCTTCTCCTTCTAATGCT
TCTTCTCCTTTTAATACTTTTAATACTTCTTCTCCTTCTTCTCTTTCTTC
TCCTTCTTCTCCTTCTTCTCCTTCAAATACTCCTTCTCCTTCAAATACTC
CTTCTCCTTCAAATACTCCTTCTCCTCCTCCTTCTCCTTCTTCTCCCTCT
TCTCCTTCAAATACTCCTTCTCCTTCTTCTCCTTCAAATACTCCTTCTCC
TCCTTCTTCTCCTTCAAATACTCCTTCTCCTCCTTCTTCTCCTTCTTCTC
CTTCTTCTCCTTCTTCTCCTTCAAATACTCCTTCTCCTTCTTCTCCTTCA
AATACTCCTTCTCCTCCTTCTTCTCCTTCAAATACTCCTTCTCCTCCTCC
TTCTCCTTCTCCTTCTCCTCCTTCTCCTCCTTCTCCTCCTTCTCCTCCTT
CTCCTCCTTCTCCTCCTTCTCCTCCTTCTCCTCCTTCTCCTCCTTCTCCT
CCTTCTCCTCCTTCTCCTCCTTCTCTCCTTCTCCTCCTTCTACTCCTTCT
CCTCCTTCTCCTCCTTCTACTCCTTCTACTCCTTCTCCTCTTTTTCCTCA
TTTTCTTCCCTTCTCCTCCTTCTCCTCCTCCTTCTCCTTCTCCTTCTCCT
TCTTTCTCCTCCTCCTCCTCCTTCTCCTCCTCCTTCTCCTCCTTCTCCAG
TGAGACACTTTTTATTGTAATTGGGTAAttacctgtaagtaatatttttt
ggtttggcggacagagggtagtcataatcataatgtttgatgtttgcgta
gctttcaaatgaaatcttatttccaaaatttgggcaagcatgtaaggtgc
actcgcccacccacacctagcttagacaagccaatttatattgaaatcta
acacttcctgggtttcaacgatattttttctgtctagctgcaaagaaatc
ttgcagtggctgcaagtaatTTTGCCTTTTTAGCCCATGATTAGGCAAGG
AGATCCATTTTTGGTGGCTTTTTGAAGCAGAAGGAGTATCACTTGTCAAT
AAAAAATATAAAGGCATAAATAAAAAAAACATCATTATTTGAAGACATAT
GGACATTCACTATTATCATCTTCGTGTATTTAAATTATTGGTAAAAATAA
CATTGAAAAACATCCAGAACTAATAAAGAATAAACCTTTGTAAATTCTGA
TGTCAGTTGAAATGGAATTTACTTTCTTACTTTCATTATTGCCCAATTTG
ATTGGGACTATTTGTATATGCTCATGTTTTCATTGCCATTTGAGGAATGT
GACCAATTGTGATCATAAATAGTATTTACAAGAAAGACCATGACCAGGTT
GTATCAGACACACCATTTAAAATTTACCACCTCATCCATATGTCTCTTCA
CTGAGCCACTTGCCCTAACACTGCTTCATTTCAACCTCCAAGAAACAGAT
TGCTGGCTTAATGATATGGATCATCCCATGATTCATGTTACCAATGATGT
CATGTTATGGACACTATGGAACATCGTGACCAAATTTTGCATCAAATTTA
ACAATCACAGCTTTGTCTTGTGTGCACACTCCCTTGGCCTCCAATCATCA
TCTTCAAAAATCCTCACAACAGGTACATGCTGGAATGTAGTGGCAACTGA
TTGATGATGTTAATCATCTTGCGACGTGAGTATAAAATTACACTACGAGC
ATTATGTACATCAGAATCACCATAAAAATTACCGCCTCATCTTTTTGCAC
TCCTCAGCCTCATGCACAAACACCTTATACCTGGCATCAAGACTTTGAAA
TGGTGGCTGATATATACTGATTATTGTATTGTCATGGAATGTTAGAAAAT
TATACTGATAAAAAGTCCCATCAGCCAGGGaaacagtttttgctggatat
tgcaatctgaagttttttatttttacaatcctgggaatcacattttccct
ggattttggcctaacaTAAtatagactgtgaggtggggtctatagatgtg
ggggtctagaaacggctactaacaTATATATTTATCAGTATTAGAGCAAC
TGGGGTTATAGTAtactcttaactactctaatgcaactttttgatctgtt
gaataaaaacatttcaaaaaccacttatttttgaccatttcgggagctAC
TAGCTGCACTAATGATCTTGCAGGATACAAATTCATGACGAGTTTGGACT
TTCAGCATTCTGGTAGGGCTACTACTGCAGGTCCTGAGGAATCCATGTTT
GAAAGAGCAGTAGCCATGAGTGCAGAACTAACTTCTGCCATTGAATGGTG
TGACTGTCTGAACCAGTCTCTGCCGCCTCTACTGCCAAAGATCATCGACG
CCATGCAAGAGCGGCACAATACCCAGGACACAACATTTCAAAGCATGTGG
TTTTGTGCCGTGCTCCTGGAAGCAACggtattttatatttatggtcgcat
ttggtcactttccccaaatggtcgcaaaacaaatgacttatataatatat
ttaatcgaagttagtggccacaaaatataagaaagcatctgtcattaaaa
gtacgtatagatattttttattaatgtctgcatttatatgaatgggttat
ataattgtattaactatatatgagaactaataaaaataatgacaaggcac
aaaactatttaaacgacttcaatgaatttgtacgtatattgtttattaat
gtctgtatgtcatttaaaaacatcttctctatcatattcagcaattaggg
tttttgataacaaaaatgccgtttttctggcacacttttaaatttcatgc
cacgtcgctaatttttgtgtcatgctgtggtggaggctgctgcatcaatg
tttctggaccaccaagccaaactaccaggataaaaatgaccgaccatgac
aaacatctgttttacttgtttttgctgaggtgacggatttgtactaccat
cacaaggactacaagggacaaatttatggtggaatgcattctggggttag
agggctgggcggcttagtgagcgacttgtccggtggacttgttttttgat
tgttgttgattgcatgattttgttcggctgtcgtcacaggacacgagcct
cacgtccagtgacccatcctgcttctcatcactatgaccaacttcatgtc
agcatgggcacgaactccctcatgcaaagaaagaatttgcctcagccaac
catactgagaaaatcaattcacgttcacttcgcaaatcgcgcgaacttca
ccatcgacctgtttgataggtggtatggtaccagtctaaaactattatga
gacacaaaaatgtcagcgaaattgcccaactttggcacattgttgtgtcc
gttagattaggatccaacgaccaggtgacacagcaaaatccttctacgtg
ctctcaagagcttaagtccaagtcgctaggtccgtcaacccatcagaagt
tcccaacacatcgacaatacgatcatcaagtttcataatttgtgattcaa
atagtacgtcgtagatcttggtatgtattttatgtagaacaaaatgtcag
cgaaaaatcaatcgtcatgtagaaacttgccaaacgtacaaaggaataag
tacaaaatcgaatttgtggttcagaatagtaattgcgcttcataatagtt
ttagactggtaagaatttttacgtgatcgtgcttttcgcatagactgaca
acaactaaccgatcctctatttgcacgaaatcgatttgttatgtatatgt
tgggacccatcctggcaccgtcccagtgccggcactgggacatgtctaag
tcccagtgctggcactgggcgaatttgtccccattgtggcacttccggat
cagtcgtgactggtgcccaattggggacacttagaactgaggccaaatga
ggtagagtaatagggttaataccttagttatgtatctatctgaggtaggt
aaataggggattcttgtgtctgcgatggctgtgttctctacatgtggtgc
gttgattctggcgattcgacgcacttctgggcattcaacgcactctctat
gtcatgtcagccttgcgatacactgctgacacaacccacaaacctcacga
tgcattccagatgtagtgcgtaaacctcgcgatgcattcttgatacaagt
attgcccattgtcccgatggattctacatgtttcattcattttttcaaag
tcttcatgtggagtagtgcaagagctatttcagctctgcaataacaatgg
attgcgcaatcacaactagagaggaagagatgtctctctcaagtcatgat
tctgaggatgcagagtcgcccccgtaccaggaacctttgaaaaccaagac
accggaatttgagaatgattctgactatttctctgaagaagacaaagagc
cagcagttgaatcctccttccagagatccaacaatcctgAGCTTGCTGAA
aggaaatcagaattctacaaagaggttgataaaaaattggagaagttggg
taaagaaaacaaccccaattccattattacagatgagtattttgaagtca
ttctcaaatttatgctatctctggaaactgcgaatgacaactcaaggatt
accataatgtacaaatgggtgaagcgctatgacctaaaggtggttcaaag
cagtcacattttagtctacaagcagacagatgggtctcctttggactcat
gccaacaagtcatcaagtacagcaacttgtttgatgccatccgtgaaatt
catgaattgcagagtggcaatgatcacccgaaggcaatgacactctacaa
aagagtcacaacaaaatatggaaagagcattcctcgatgggtatgtgaaa
tattcccaaagtactgtcctgtttgcatcagaggggagacaaggaaaaag
gcaaaggctggacatcaaccACTACTCACACGAGGGATGAATGTACACGC
ACAAATTGATCTTATTGATTATCAGAGCATGCCGGACGGATTGTTTCAGT
ATGTCCTAGTATACCAAGACCACGGAATCAAGTTCTGTCAGCTTCGCCCA
TTAAGGAATCGTACTCATAATGCAGTGGCAGTTGAATTGATCAACATATT
TTGTATTTTTGGACCTCCTTCAATCCTTCAAGCTGACAATGGAAAAGAAT
TCAATCACGGAGCTGGTAAATTGAGGCATGTAGTATTGGATTCTTAGGTA
CGCCATTGTCTTTTACCCATTTCAAATTCAGCACTCAGTTTGACAACTTA
TTACGTGTTCCATTACAAAGTTTTGCACTGGTGTTGTTAATGAAATAAAA
AGATTGTGGCCTGGGACTATTTTGGTTACTGGGAAGCCCCGACACTCAGA
ATCCAATGGTGGTGTTGAGAGAAGAAATCGTACTGTTGAGACGAAAATCT
CAAACTGGATGCATGAAAATAAGTCAACCCATTGGGCAcaatctcttccg
tttattcaatggcgttgcaatactcaaattcataggggcatcggtaatcg
aactccgtaccacttgatgtttgggcaacatcctcatgtcggcatctcaa
acttacctattgatcagaagctgctaagcaaattggcaacagagatggac
gtttgcaattcattggggctcccagacattcccttggaATGTGTGAATCT
TGTTAATTCACTAGGTGCTGATGACAAATTTTCAAATCctttgaaatgtc
tgcctatgaaagaaactaagatgaccaatgaaaaggactcaaactggcca
aatcaaatgatgaggattaacgacaaggtagtaccttttcattcagatgg
attcaagagggatgtcacagaacaaatcatcaaagtgctacaagagaagg
cgattgtacgtcccaaactgggttcctcttattttggatggaaaggtgtc
ggcttccagtgtggggtgtgctttagtaaaccaccactacttgatctctc
gtttgcgtcacgttttctttcatttctgtctgccggtaatctgaactcta
caacagaaactcctcaacacttgaggaaaagtccaccagaattgctttca
gcagaccaatgtgcagcagtctctcagtcacagtgtgacaatgttgttga
gaaggccatgaacgcacacgataagagtattgcacaagacgatccagagc
cagatttgagtggtggggatagtactgaagggggtgcgaatggaggggag
agtggtaatgatgaagtattattttccaagtcacatctcgttggacaatc
caaatatgaagctgattgcatccatcgttggttatttatcctactgaaat
gttcaactccaccggatactgataccttaaagaacgcacctctgcgctct
tgttttgcaattattgacaaggaaagtaagttgacagatccttggaggag
ggtgatcatcagaaaagttcgtaaaagaacttgggaagttttggatgaat
taggcgaaagtgtgttggatactgtgcattcagaaggcgagaatggtgac
atagatcagtggggaacatggtacaagcatccaagtatgggggactacga
aaaggcaatgttagctgataaaggaagaaaattgaacatggatgaaaagg
aaattctcttgaaagaatcaccgaggagaaagcatttacgagatttggct
tatgactccatgactactcagggactagcaatgaagaagagggttcaatt
aatcactgggaatttttccgtcggttcaattgtgcaggttccgctacatg
atgttgatactacgaaggcagatgataagaacctgacacttgttgttgtt
gaggttgtccaaaagaaggacaaaagttgtccaatgtatcggttagtatg
aaaggcaggagttcttgatacactgtatcatccaagctatattaccgcca
ttcctacatctagtgcagttatgggattggaggatgtgtgtggccaatgg
accggattgccaagaataaaagaacggacagcagcagcttccatgtcgac
ggtaggtggacagggaaaacatcttggatgtgggtgcaaaagtggtacgt
gtcgtacagggcgatgtgcatgtttcaaagctgggttgaagtgcaattca
aaatgccacggggggatcaataaaaactgtgtgaacaaggactaGAGCAA
Tttgtttcattgttgattgtgttcttgcggtgtctgtgtgtaaaatggta
cattgttttcacttgttccaatgtgtgtggccaaaagtttggtcctccta
tgaaagtgttatgcatctgtgaatacagatacaatctagctgaacacatg
tcatcagacaactaaatgtaacaacctccctagaacagcgcctgatctga
gtctacgtctgcaaagggcgttcagagggtggttgctacaagtagaggcc
tacgacagtgacagctgattacaagagttgtggctataatttttaagtac
ttagatttctcaagacaatcaaggataacaacaatgcaattttgttatga
aaactatccagttgtgagacaaggttgtttgaaattaaaccttgtttcaa
atgaaaacaacatttgtgatatgaacgttcctttgcgaagtacttatcgt
tttgagttgaaaccttcgcaatggaggaaaaggaatcgtttgttagtaag
aaaacgatcgttcatgctcgatcgtcagtcgctaagaaacgatcgttcgc
gatgacacgtacctgaaaaggcaattgttcctgttcgattgtttgcaata
gatcgctcgtgatggattgtttgcgacggatcgtttgcggtggatcgttc
gcaacggatccttcttaatggatcgttcgtaatggattgttcgagattta
acgatcgatcgcgacgaaacgatcgttttggtggatacaatccttgcgat
gaaacgatcgattcggttgaaacgatcgatTCGGTTAAAACGATCGTTTT
GCGCTTGCGATGAAAGGATCGCttgcgatgaaacgatcgattcggttaaa
atgattgttttgcacttgcgatgaaaggatcgcttgcgatgaaaggatcg
cttgcgaggaaaggagtgcttgcgaggaaaggattggacagtgagatttg
tgtGGCTATTGCTGGGTTGTGATAGGTTgtgatcggagaggggtggacag
ttaatcgaaggtatggtatctacctggaaagggttgtggtacctgagaag
catgtagaacttaatgggtattcagttcccacgcaccgaacaattgcaat
gaaaagatacaaataTAGTcgacgttcagccccgcggaatcagaccatct
ggtgaaagggggagtgattttagagacgaaaaataatgtgagtttatact
gaagggtattgagttcccctgtataagaatggaactaaaaaattcaactg
ttgggcaacatgataaaagaatatttaagatttttgagaaatggtcatgc
atcgcacgcagtgccagtatggggacacaaacatgacctcctttggcacc
agtgccagaacggggactagtgctgcaacgggggtcaaggtggttcaagg
gtcattgtccagtgctggcactgggcgcccagtgccagcactgggcccgt
ggcaggactcagtgccagcactgggtgtggttcatggtctcagtgctggc
actgggacaaattcgcccagtgccggcactgggacggtgccaggatgggt
cccaacatatataacttttctcgcactcacgtgttcgttatgtacgtaac
atgttatttacataaattttagggcgtcgcgcatgatgtggtatggtaag
aatttttacgtggtcacgcgttttcacatagaaggaacccgaaacgacaa
ctaactgatcctctgtttgcacaaaatcgatttattatgtgtatgacttt
tcctcctgctctctagtgggttatgtactaaaaattgttatctacataat
tttgggtgtctagcatgatgtgtgccgcctgcagaggcaagagaaaacag
aggaaagttgcgctatttttatcattatatttattatttgtttaccaatt
gtttctaatcagaagattccttactttctacactagtgactcatatttga
tggcatgtgttatagacataacgatgttacgtatttaaacaaaaaagatg
aaagcaagaacaggtgagcacccaaaccaaaggaagaaggtttcaatatt
ttgggattgcgccggatgttcgattttgggattgtgccagatgttcgatt
tttggattgcaggcagtatgatgtcaatattttttgatttgcaaaggaag
tattgtgtcgatatttttggattgtgcaggacatatggtgtcaatatttt
tgatgtcactgcatcatggtgtcgctatttttggattgcacaggaagtat
ggtgtcaatgttttttgacggggcaggaagtatggtgtcgatatttttgg
atttgcatgaagtattgtatcgatatttttggaccgcgcaggggtatttc
ttgtcatatttttggatggcgcaggtccatgatgatgaagaaatggctgc
aacatggtatcgataattttggattcaacgctgggagagggtacacgagg
acgccttgaagggaaagttcaggcaccaacaaaaaaggagtgaagtagct
tggccataaatatatccaccaattttgatgagtggacaccgccaaaaaga
gttttactcaggaaaaatgacggaactcagagtatgttatttttgtatca
aaggtatgtttatgacgttgtgatgtacataacttcgcgtgaagacaggt
aaggccagttttgcttctgtgattctctcttctggatgagatatgtatat
aacacatgtattttctttgaccacacacaaaaggtgatgtttgcgatgtt
tttatgtatataaccatgccaagcagttgtcttctagggttttcaaccac
aggtcaaagaaaggttagttcttacatacaatttttccatctttttgaga
tatgtatatgacattggtattctcttcgtccacacaaaaaacggcatgtt
tgtaacagtgttatgtacataatcgcgcggatgaagtgccttctaggttt
tttccacaacgtaggatgaccctgcagtggttttttttcacccaccaccc
ccccaaggatgtgtgtgttatgaatgttgattgggtaataagtagtaaaa
atgaattttactgcaaaaggatagtagtttggagtcaaattataacatac
aatctggtaaatccagcgaccatttggggaaagcgaccaaatgcgaccat
aaatatcgcaaaccGAAGCAACAACGTATTCACATCCATTGTTGTGCTGC
TGGATCTCATCAGTGGCTTCATTACTGGCATCAATATATGGCAAATCTTA
CAAAACCAATTCAAGCAGCATGCTCATCAAAGTCTAGCCATCCTTATCAT
TGTCCAAAGCCCCAAGTTCGGCTTTGCAACATCTCTTCAAGGAGGCAATC
CTCTCCTCTTCAATCTCACCAGCATTGGTGGTAACAGCTTCAAAAGGTAA
GAAGAAGAGGTTTGCTGATATAATCGCCAACCAAAATCATGCTTGACTCA
ACCCCCTCCTCCATCCACCTTCACATTGCAAGGACCCTCAGGGCAAAGAT
TGGTATGCCTAACACACAAAATGAGCAAATCTCCAAGGATTTTGTGCCCA
TTCTTCCTCTAGAATTGAATGAAGCAATGCGGAATGTGGTTCGACAATTC
AATGCGGAGGGGTTTGTTCCATCTCACTCTCCAGTGATGGCAGTGTGGTG
GCAGTCAGGGCACCATACATTCAATCGTGGCTTACCAAGGGCAGACATGT
TTGGGCTTACTACTTCAATGGTAACCACTGGACTCAAATTGGTCTCGACA
TTGTTGGAAAGGGGGTCGGTGATGAGTTTGGTTATTCCATCTTGCTCTCC
AGCAATGGCAGCGTGGTGGCAAATGGGGCACAATACATCAATGTAAAATA
CAATGATCCAAGTTCTACTGGCCCAGGACATGTTGCAATGTACTGGGCTG
GGCTCAACTTGGTCTTGACATTGTTGGGGAGGCAGCTGGTGATGCGTTTG
CTTATTCTGTCTTGCTCTCCAGTGATGGCAGTGTGGTGGCAGTTGGGGCG
CCAAATAATAATCCAAGCAGGCATACTGGTGTCAGGCACGTTAGGGTGTG
TAAATTCTATGATACCAGCTGGACTCAACTCGGTCAAGACATTGACGGAG
AATTGGATGATTATAAGTCTGGTTGGTCCATCTCCCTCTCCAGCAATTGC
AATATTGTGGGGATTTGAACTTTAATGCTACCACAGCAGGAAATGTTGGG
GTGTACTACTTTGATGGTACCGGCTGGACTCAAATCGGTCTCGACATTGA
CAGAGAGGGGTTTGGTGTTGGTGTTGGTTTGTCTGTCTCTCTCTCCAGCA
ATGGCAGTGTACTGACAGTGGGAGCCCTCGAAGCAGACTTGCTTGATCCC
GGACATGATATGGTGTATAAGGTAAGGCTTCGTTGAAGTACAGTTTTTGT
TGCATGATTTTCTCTTAGTAAACACCAACAACTTACTTTGATTGCATGCT
GAACACATTGACTTCCTGTCTGTAGACTCATCAAGCACCCCTCCCCCTCC
CAGCAAGTGTATATTGGCCTCACCCACTGTATGCCCAAGCAATCCTGTTT
GGAGCAATATTGTCCACCTTGTGATTGCCAGGACAGTTTTTGTAATAATT
TGAATCAAGATGCATAAAGGTTCTCGTGTGCTTGTCCAGTGTGTTAAGTC
GGAAGCTTGTAAGGACTGACTAGGTAGAGAATACTTGGCTTGCATCATAC
CATAGCAAACTTAATATATCATCGAAAGCCAGTTGGTAGTCACTCATGTA
TGAAGGTGGAAATCTATGCAgttcagggaacaccaggaaacttgattatg
cactaaaagatatcaatgtgcctacctaagctataactggaatagtacgt
tgtatggtattactccttaccacagtactttcaaagtaaatagacatcac
attaGGAAGGCTAAGGAAATCTTAGAAGATGCTGGTAATGTACTAGCTCT
CTAAGATTTTACTAGCTAGAGTATACTAGATACTTAGTTCATAATAATGT
TATACAATATGCATCTCTACAACTATGTGCCCCCAGATTGTAGAGTGCAA
CGGTCTGATCATCATCCATGGCATCCAAACATATCTTCAACAACACAAGT
TTCACGCCTAGGGGCATCCTCAATGATACTCCTACCAGAAGCCTTAGCAA
AACGGCAAAACGACTCGGAAATTAGTCGTGTTGGAACAAAGTTGGTCGTC
CCTCCAGTTGAGCAAAAACTTACGGATGGTGGAGAGTTAGACTGGCCACA
ACCAGGAATAGAGGGCGACTTACAATTGCCCACTGAATCCGATCCCCCGG
AAGCTCACTCATCATTTTCTCCTAAACCAAGTGTaccaggaacaccacca
ccgccacgacctccatgactgccaccGCTTTTTGCACCTGCGTGCCTGCC
AGCTTGACCAGTCCCAGGTCACTCTGCAAAATGTGACAATTATGAATCTC
ATGTGATCCCAGTTACGATTCTGTGTTTTTTGTTGGACTTCAACGTGATG
CGAAGAATGGGGTACATCTGATGCCAACTCTGTTCCATGTCTGGATCAAG
CCATAACATCTAGTACAACAAGTGATCACCATCATTCCACATTCCAAATC
ATCTGCTTGCTGATGTCTTAATCACAAGGAAAGGGCAGCTTGATGACTTA
GGGATTTGTAGACATGACTTCACGACTACTATTACCTGGCATGATGAGGT
ATACAACTTCATGATGGACTGATAGTAAGGTGTCACAGTCACCTTGAAGT
GGAATTTCTTCCTCCAACCTACCGTTTGAAGTGAAGAAGGCTCACATTTC
TGTGCCAATCAAGATGGACGTGCCATTTTCAGCAATGTTGACTTGCTACC
TTGACTCATGCATGGAAAGCACAAGGAGATCAataacacagccatggccg
attcgtcttcaccagccacaggcattcccgtgactgcattcaacaaaaca
cacatgtcacccgcaacaaacacttcatttgctaccaaatgacccatgat
acactgcgatttttcttCACAGTATTTccactgagaattgtcaccctatt
gattgcatgaatatggtctatttgtcttcgtcctgcatcttttctcccac
agctgcaccatatcaaaacgcacatttcactggcagtgttcccttcctct
tcaaaaataatatcaaatgcatcattgcaatttttttctttagcagtgat
ttatccttaaatagccacTCCGACATAGGccaagaatctgccttaattag
tacccttaggtactaaaaatgaaaaagaatcttttacctaaaataaaacg
gtgaaatcccaagtggcaaggactccccgggaagctggctctgttgcccc
tgatcccagaggcatgggctccccaacatagaagtccatagcccccaaaa
agggaacacccttgagaagggtaaaaccgtaccaatgttgtgtagaacct
acatacacaacgtttgttttcagcaaaacggaaggaacaacatttgcatt
gcccttcgcccttccatcctcacaattacacaaaaataagctcataaaac
taattcatcaacctcagttgaactacctttaaaaatccttctcaatattt
tttgagaccaaacagctcaggtcaCACCCCCCCCCTCCCTcccacgctag
tgaccacactgatgatgtgttcgtgcacaaccaaaaatctctggtaagtg
ctggatttcatgttctttatggagagctcttgatatttgacccttactga
tccttactgccttcccatcaaaaaataactaacctgtcgcataatctggg
aggtaagatttatttgtagagaaagttgattgtcacatgatgcccatcct
catctaacacttgttgtctctctatcaagtttaaatcaaaaatattgtta
gtttatctgagacagacactaggtcataatggggataaagtggtcctttt
gatattagtgtcagcgtgggtttgagtttgtttcactgctatgaagtgca
gaaaacatagcaccatggtggaaccttgacattggacttaatatcacaca
acaatcaacccagattgttagcctttctagcacaaagaaatgaaacgtaa
caagagagcgccatacttgtttcttttatgaaagcccatggatgacggag
atcgcaacacttctgtctcctgtattttgaaGGAGTTGTTGCAATTAAGT
CTTAGTCAATTTTTTTGTGCCATCTAGCAATTCATAAAGTAGGAGGGGTG
ATTTTCAGACCTATTGTAATTACtagagttgtgtcacgttctcatcccgg
acgtttcgccaagattgggattgtcccgggatgggacccaatgggatcga
gatcatctcgggattagacgggattaccaaatatccaggattgaccggga
ttttcccaggatatactgggataaagccgggatgacggaaacctgtccaa
atattgcacaaaaagtgcacgaacaaaaagactcacaaatgcataacaaa
cctttgacaggttcgtgctagaaggtgcaatgcacataatgactatatct
gtgcatatatatgattaaatgggatgcttgcgtttgcaaagatcttatct
tttattgtggtaaatcctacatagaatcatcttatcttaatcataggtat
agtatgtaacatactatctgaacaatctgttcgtgacgtatgaacataca
tattgtaccaaattctgcatgtggagtactttaagtacttcactcttaat
cccgggaatcccgggatcaggggcggcgggacgtgatggcaatcccggcc
aggatatcccgtcatcccggtttttgaccccggacgagacgcaactctag
taattaccggtgtataagaaccacaaaatgtccggtcattttcaagagac
acaataagtggttcttatactacgaatgaagttagtctccctaccgcgat
gaaaaaatgaatgtatctgaaaaaattaccctatttacttggaggtagcc
actatgtaccctttcaaccattgctcgtacgcgtgatgtgtgtgtttgtt
gtgagcgtgatgtgttgtgagttttcagtcatagtgtaccatagtgtaac
tcagtgaatcaagattttttcaaaatcttagttgtgttggaaactgagcc
gttttctccttcttcttcttcttcttcttcttcttctccttcttcagtga
gacagtttttttgctttttgccaaaacaggtactgaccactaagttgatg
tgaacttacctgtaaataattcatttttcgattggacttacaccggtagt
tatagtgttttaagtaattgcctacctttaaaattatatctttttgtata
acgtatgacattattttctagaatgtttctgtaaacttgaagggaacatt
agtcacaaattatcattttaatcatacaaaatggttctgtaaacttgaag
ggaatgttatcgtgtcacaaaagagtgtctacgtctaacaagaatgatgt
cgcaaactaaaaatgggtacatacttttaaagcgggcgcgggctggcgcg
cgaatcgcgcgaggcgctctcgcccatttgcaactatgctactatagtag
atattaataattaagcgtagaaaagtggcatactactacaagcactttat
ttcaaaagtacgtcttcctctgtctctacaaatcgcattctgttacgcta
gctacaaaaaatcttgcagcggctgctggtaataatgggacccatgtgga
cccaaacatatgggcctattgttcctgacgaggagaatctaaatgactta
tgtttagaggcaacagagtgtgttaattgaccgaaatggaaaatgttcgt
cgaaatgggtcattttgcagtggtgttcttatacaccggtggttcttata
caccggtaaatacggTAGTAGGTATTTCGTAGTTGTACCTTGCGTGGTAC
AAAAAATTCATGTACATAATATTATGTTCATACTTGGTATTAAGTACTAT
ACCACGGTTGATTACAATATCTACAACTTATAATGCAGTAACTTCGTGAG
TTGGCGTGGATAGAGGGAGATAGAGGGGGTCTGGCCTGAGCCAGTCGATG
TAAGATCCGAAATACCTGTCAAACGTTTATTGAATGATAACATCTTTTCT
GGAAGAACTGAAAAAATAGAATATTTTTATAGGTACAATGACGCATGTAG
GACATCGGCCGCATGGGATGATTTTTCCTTCTCACCCTCGCCACAAATCG
TACCACATACACTCTGCAGACACGGAAAAAGACGAACATGATGGGATGGA
TGGCAGCGAAACCACTGGGCACCAGGAGCTAGATAGAATACTAATGATAT
TATGTAACATTCAATAATTTTGTACAATACCGTACAACCTCGTAGCCGAA
GACGAAGATTGTAAATAATAATTGTTGCTCCAACAATCAAGGTGCACCGC
CGCTCTTCCATAATCCTCCAACTGAGTCATTTCGGCGTAGATATTTCATA
CAATACTTGCCACTTTGCATTGAACGAACAAGCACAGACGCCGTTACTAG
AAGCATTCGCTGGAGTCACTCTGCAGGAATAAATAATACAATGGTTTCAT
TCATAACAAGTTCGGCAGTGGCCACAGTTGTCGCCACATTTCTGTCGTCG
TCTGCGAGTTTTCACTGTGCAAATGCGTTCGTGGCTCCATCAAATCTACC
CCACAACAAACTTGCCTCGGTTCCCAACTGCGCGTCGGTATCTGGAACGA
GTCTATCGGCCATAAATCGCGGCGGCGGCCGCACACGAGGCGCCCCCAAA
CCAACCGAATTCGTCCCCCCCATGAACGACGAAATCACTGAGAAGGAAGT
CCGAGTCACAGTCGGCACCAAAGAAGGCAAGGACGAAATTCTCGGCGTCA
TGTCCAAAGCCCAGGCACTCGCCAAAGCCCAGGAATTGGGCGGGCTGGAC
CTAATTCTCATCAATCCCAACTCGGACCCGCCTGTTTGCAAAATCGTCGA
CTATTCCAAATATCGATACATGCAGGAGAAGAAGCGGAAGGAGAAGGCTA
AGAATTCAAAGGCCACGGAGATTAAGGAGGTCAAGATGAGTTATAAAATC
GGGGAGCACGACTATGACGTTCGCTTGAAGGCCGCCAGTAAGTTCATTAA
GCAAGGGAACAGGGTCAAACTTACCGTGCAGTTCCGTGGGCGTGAGGTGC
AGCATGACAGACTCGGCGTGGACCTGATGGAGAGGCTGGCCAAAGATCTG
GAGGATATTTGCAATATGGAGGGGAAGCCTCGAAGGGAGGGCCGTAATCT
CGGGGCAATCTTGACTCCTAGGTCGGAGGTTGTCAAAGCCTTGAACGATG
CCAAaaggttaagagagaaggagaagaaaaaggccaaggcagaGACATTG
GCCCAAAGAGAACTGCAAAAGAAGAATGGAGTCATTATtgttgatggggc
tgtcgataatgaagatgaggatgacgaagacgacgaagatgatgaCATTG
GTGGTGTTCTTGCCGGTGAGTACTATTCGATCTCACTTGTGTTTCGCTCC
ATTGTGTACTGGATCCAATTCTGATGCTGTTTATAACTGCACTAACCTGT
TGCGGCACTGATCATGCAATACACAGGTATTGACCTtgatgacgacgaag
atgatgaattcgatgatgacgatgatgatatggatgCATCACTTGACGAA
CTGCTAGGTACAAGCAAAATGACAGATGATCTCTTTTCTTAAGCTTAATC
TCTTGCAACCTTGCCACCTACCTTGAAGGGAAACTTGCTATGATCGGTCC
CGAAATGCCTCTTAAAATATTATCCGCGATAGATGGAATGCTAAAACAAT
TCCGTTGGAGTCTGCAAATATTGGTCGGCCGAACAATCGAAGCTCGCTTC
ATTCCTTCTTCTCGGACATTAACGTAAAATATAACAATACGCTGATCAGT
TGTTTGAAATATGAAGTATTCATACAAAGACATCAAGATCTGTTTGAATG
TTTTTGTTTCTGCATTATTATTCAAGCGGTCACTGCATTTGTTGCTCCAA
TGGGAAACTCCTCGCGCGCTGCAAAAGCTTTTCTAACGAAGAGTCTCAAC
TTAGTGCTCGCCAACAAGTGCCCCAGAATCCTTGCAGATAGAAAAACATT
CATGCACCCCCAGACTCCTACAACACCAAGACCGTACCTCGCGACCAATG
TCAATCCTGCAAATGTAGTGACAAACGATCCAAGCATGATGCCAGGCAAA
TGCCCAAAGGAACCGAGACCAATGCAAACGCCATCCGACAATGTTGCTAG
TGGACAATATCCCTGAGAAAGAACAGCAAATGGCACCAAGGTGGTAATCA
TCTTCTGTACAGAGACATCTGCAACCAATGCACTGGCTATTGCTGGTGCA
CGTAATGCTACCAAAGTCAGAACAGATGCAACCAATCCCAGTACAAGCGA
CATGGAATACAACGTTTTGATCAACTTGGGAACACGAGATGGACGATCTT
TCATATCTCGTGTGATGAGTGTTTGAGCGGCGACAGTCATTGGCTCGGGA
AGGAAGCTGATGAGCCACCATACCTGCAGCGTTACTTGATGTGCTGCTAG
TGCTGCGGTGCCGCCCAATGCAGCAGCGCGAGTCATCATGGAAAAGGCTA
ACATGATACCAATACTACGGAAGAACAAGGTGACAGCAACATTGACAAAG
GTTTGTACAATTTCTTTGGATGCAAAACCTTTCCAAGCCAAAGCCACGTC
CCTCTTTGGTTTCGACGATTCCTCCACACTCTTGTTCAATCTTGATGTAG
TAAGGATATAGTAAAAGGCTGCTCCAACTTGAGCTCCAACAGTGGCAACT
GCTGCACCAGTAGCGCCCCACCCTTTGACTAATGTGAGGTATATATCACC
AACCAGGTTGATAATACCAGCAGCTCCAAAAATTTTCAGAGGTCTCCATG
CATTCCCTCTCCCTAGCGATGATCCTTGCAACACCGTGGCCAAGAACACA
AACGGTATACCCAAGGCCCGAATAAGCATGTACGGTCTCGCTGCATCCAA
TAATGCAGTATTGGACGATGGTATCCCTGCTATAATTAATAAGGGATCGC
AAAACTTGTACAACAACCAAGTAACCATGGTCCCAAGCACCACCGACAGC
AATGCGGCATTGCTGACCACTTTTTCGTTGAACTCCACTCGCTCCACTGC
TGCTCTTGTATCATTGGCATCAAATACAGTCTCAGGAGGGTTACTCGCCA
CCAAATTGGTAGTCGCGGCTGATAAAAAGAAGAAGGCGAAGAATGCAAAC
TGGAATATACTGGTGCATGGCGCCATGGCCGCGAGGGACGTGGTGGAGAC
TTGTCCAACACATGCCGTGTCAACTAGTGACATGATTGGGTCTAGGAGCA
TGCCTCCCAGCGATGGTAGGGCAATGGCGAGTATTTCGCGAATCATTTGA
CGGGTCTCTCGGCGTGGCATGCTCGCAGATTCGATGTGTTTGTTGGATGG
TGAAATGTTGAGCGCGCTGTCTTTGCCAGCGGGATGCACAACTGGATCGA
TAGATGACGAGTCGCCAGTGGTGTCCTGCTGGAAGACAATTTCGCTCCCA
ATCTCTTGGACATGTCGAGCGATGAAATCCAATGCCTCCACTTTTTGCAC
ATTGTCAAAATCGATGGGCGGCGTTCTCGACGATGCAAAAGCAGCGTCGA
CATCAATGGACGCTGTGCCAGACGTTAAGTTTTCGTCAACGGAGCTCCAC
ACTCTCGAGGACTGCAAAGAGCGCCTCGCACTCTGATGTATGTGTGACGG
GAGAATTCGAGGAGATATTCGTGGAGATGCTAACAATAATGGAGCACGAT
TGGACACTAATGCCTCGACGGTGCCTACGAAGCAGGTAGCCGTGACAAGA
GATGTTTTAGAAGCCATTATTATACAGCGAAAGAGGTGTGCAGAGATAGA
GGAGCGAAATTAGTGTGCAACGAAAACGGACACAACTGAGTATGATTTGA
ATATTTTTTTATGAGGCCGATTTGAAATCCGAAGGCAATGGAACGGTCCC
CCATGAAGAATGTCCTTGCTTGCCTTGCTTGAGAAACTTCCTTACCTTAT
GATTTAAAATCAAATGTTTCACTGAGCATAGAATAATTTTATGAAAAAGT
ATCCAAATGAAATTACAATCAAAGGTAAAGTTCTTCCAAGATTAAAAGTC
GAGGCGATGGTATGGTATTGTACAATACCTACCATAGTATAATagagtgt
ccgagataatcaaatttgtcgacaaattcttgtggttttgacgaccttct
cgagtttgagactgataggtcgacaatcgtcaaatttgatcgatcacaaa
attgtgaccgacgagtcaaatttcttagttggtgacaactcgtagcctgg
tacgggttagaatccactttggaccacgtgatggactttgaaccacgaac
gacgggatttactattcccacgtacgaatgtacgcgtcgaccctcaaaat
tcgttgacacgaattgtcagatagtctgaccgtacttctctacatagttg
cgtgaaaattgcttgtgtgcgagaatttttatattgcttctacagcattc
catatctgacatgccttactccgtagaaaacataccaatttctacgggat
ggactttgaaccatttcgtcatttttggcttgttatggcagtgcaattgc
aactgccttccgtcgaagctgaggacctgtagagctggacttaagccctt
gagatagtccctaagggttgtgcaatcttggctgggtgccagggattgga
tattgatgccacacgagtggtcaaagatatctgacatcacgtggttcaaa
gtccATTCTGActtgtagtgaaaaatacgtcgatactcccactgtaggaa
ttcaatcgttttgggggtgctccccccccaccctcctctccacgaaatgc
gccaaaaatatgagaactccgtggtgtctcgatctaccatacttcatgct
tgcagatggcatgagttctgtgacctcgtgatcagcatattactccaaaa
attccacaagatgagaattaatttttgtattcgtgattctcatatgtaag
tcatgtatctctagagaatatcattgttcctgacaACGatattcttatat
taatgttaaaataccaccagtatggtattttctgtagaccgtactaaagt
cccatgggagatttactatactatgcctgaataccatagtatcgggataa
ttaaaaccccacttcggcggtcgccatagttgattttaccaccatttttt
tgctaacaaaataacatggttgggcctataataccaccgtcacgactcaa
aaaagatacagcttaagtcacgctcacacataatcactcttgctctcacg
catcaccgaagacgaacgaaagacaacaaccatgtccgaatcgtctccat
ctgtcgtcccctctcttgcagccacctcagtttgaaatcatttttatccc
acagcaatccttgtattggccatgggactaactccgtggcgctgcaattt
ttcaaacagcgtatcgcgattcaacacgcggcagaataacgccagatgtg
gctagcagcacgctttgtaagtgctctttattttgttatctacgtgatat
tttcaattaattccattgaaaattcgccgcttttgatcttgcaatggatc
cagtaccttttattgccacactgctctgaaaagcacccatcacacagcat
gatcgggcacacaacactggagccaccctgtcctccccaataaataccca
aacgtactcctcacagttttcaaaatcgatgcaagcctttgcaaatatag
caaacaagaggaaggtgggcgagagccggggtgcatcttgagagctcttt
atagtaagttgtaaactgaaaaatatttattgttatacattcgatcatga
gcatttaacaacaatgtacttgcagttcaaagctttcattgcaatgcagt
gcaatgaatgcaacataacaattaacctttgaattggatggtacgctgga
gtcttaaagctgctatagaacagaaggttgtgagtaagctttgatttttt
cgtgtcagctggggtcgtctgtatctcaacatttttgactatctattttt
aaattatcatcaagacatggggtgaaaAgaatatctctctttagccccaa
agttgtaaacttctgcttgcttcaagaagtttccctctttcgttgcagta
aatgtttgttactcaattgtcaatgaacgcaaaagcaactggtgcataaa
caacatcaacccacccacacaacaatcaaccttatgcttttaatcagaga
cgtgagaagtcgtatgtttgtcattgtacaattgtatggtacatccatgg
cacagttagttatttgaaaacaaagtaaaactcatttatgcgtagaactc
agagataATGTGTTTTAGGTGACGatgtcttagcggttttttttagttct
agcattttgcaagattgtaagacctttaaatgccaaatattcaacagact
tgagaaacatgtacttttgagacttaagaggtaaatctcggtagttcgcg
cagtggtattaaattttcatatgttcatattaatgttaaaataccaccag
tatggtattttctgtagaccgtactaaagtcccatgggagatttactata
ctatgcctgaataccatagtatcgggataattaaaaccccacttcggtgg
tcgccatagttgattttaccaccattttttgctaacaaaataacatggtt
gggcctataataccaccgtcacgactcaaaaagatacagcttaagtcacg
ccacacataatcactcttgctctcacgcatcaccgaagacgaacgaaaga
caacaaccatgtccgaatcgtctccatctgtcgcccctctcttgcagcca
cctcagtttgaaatcatttttatcccacagcaatccttctattggccatg
ggactaactccgtggcgctgcaatttttcaaacagcgtatcgcgattcaa
cacgcggcagaataacgccagatgtggctagcagcacgctttgtaagtgc
tctttattttgttatctacgtgatattttcaattaattccattgaaaatt
cgccgctttttgatcttgcaatggatccagtaccttttattgccacactg
ctctgaaaagcacccatcacacagcatgatcgggcacacaacactggagc
caccctgtcctccccaataaatacccaaacgtactcctcacagttttcaa
aaatcgatgcaagcctttgcaaatatagcaaacaagaggaaggtgggcga
gagccggggggggggggtgcatcttgagagctctttatagtaagttgtaa
actgaaaaatatttattgttatacattcgatcatgagcatttaacaacaa
tgtacttgcagttcaaagctttcattgcaatgcagtgcaatgaatgcaac
ataacaattaacctttgaattggatggtacgctggagtcttaaagctgct
atagaacagaaggttgtgagtaagctttgattttttcgtgtcagctgggg
tcgtctgtatctcaacatttttgactatctatttttaaattatcatcaag
acatggggtgaaaAgaatatctctctttagccccaaagttgtaaacttct
gcttgcttcaagaagtttccctcttttgttgcagtaaatgtttgttactc
aattgtcaatgaacacaaaagcaactggtgcataaacaacatcaacccac
ccacacaacaatcaaccttatgcttttaatcagagacgtgagaagtcgta
tgtttgtcattgtacaattgtatggtacatccatggcacagttagttatt
tgaaaacaaagtaaaactcatttatgcgtagaactcagagataATGTGTT
TTAGGTGACGatgtcttagcggtttttttagttctagcattttgcaagat
tgtaagacctttaaatgccaaatattcaacagacttgagaaacatgtact
tttgagacttaagaggtaaatctcggtagtttgcgcagtggtattaaatt
ttcataTGTTcatagtttttcttacacaattgtgggttcgtagtgtggaa
atctccacaaaaaataagctaactcaataagatggagacgtctgtccatc
acaaaaaaattccacaagcttgaagggccgagtcatcagaactgtggtga
catcaacacgatcaaagtgtgattaccatacacggtattgtaaggtacta
ttagaagtaatattcatcatgtagtaccacagagtaccaggcacaacaat
gcttcacttcgtccgtccagaacaacataaaaaatcaattaaaaacaatc
atgacgacccgccgcaacagaacccgccgcagccatcatcaacaacagca
ataactgccgcacgcagtagtcgacgcctttgccaaggcgtttgggcagc
ccccacctgcagatgtagtccttccaggtgtagccctgcctctctctgaa
ccccccaacaagccacaacagccacagcagcaaatccagtcgctttgatg
ccttctcccgtccctcctcctgcaacaaccatccatccacactggccgcc
acggcgcatactctcgcttgcatataagtaccacacgccactccgtcatc
tcatgccatggcgtgacagtttaacttatgagaagaaccatcagttctcc
tctgatgaactccagaacatcacggcagaaggtatttacaggtgcgctaa
gtttagggtctatggagaccctgatgcaggtgtgggagtgcgccctccca
ttcactaccgtctcactctgtcctTAATTAATCTCTTCCTTCATGATAAT
GATGAAACAACCCCTGGCGTGgatgttcgaagaagtttggctgtacacaa
ccaagaggtacgtttgctttcatcacaaattgttgacatgcgtcgtgaac
ttggcaatgcttgtgcagaggctgatcatcagataagcatcctcaagaga
cgaattgttcatatgagcaacaacatttctcacattgaaaacaggccctc
ccaccatttcatgagattgcctgtcgcgcatcctggaggacccgccaaac
ttgggagatctaccttgaacccagaagggaaagatcctgcccaaactgtc
attgcaaccgttgctgtcgaagaaggaagcatagggagggatgaggtcat
ggaggatgttcctgctcagttagaggcagggctcacaaggtaatatgagt
ttggttttagtggttgtaagccagcgaaagattttacatcaaatgagaga
ggcaaggaccgctacaattactacaggaggaatgtattttggagtcaagt
tagtctcgttatttgggcagggtacatggcagaaacagcatgtcataaaa
tttattctatttatggggccggtttgcctgttttttggataattaagctg
ttgatgagggataaaaaatagtatggagggcacttggcactGAGGGTTGT
AGCTGCATAATTATATTTAACTTGATATTATTGCTTGCCTGAAAAATGAT
CTAGCTCAAAGCTCAAACAAAGTAATGAAATAATGTGCAAACCACCCCTG
TCATAAATTGCGTTCAACTTTCATCGTGTTGTGTCTTAGTCATTTTTGAC
ACAACACATGTATtttctcaaaatagttagacctttattatttaacatgt
ttaattttttcttagaatttcttacagagatgtcttagtgattttgagac
ttagtaggtataaccctgtggaacatggtgtggaacgaaattctgatatg
ttCATAGTGATTGTTGGCCAACCATGTTCTAAGCTTGTGAATTATTTGAT
ATTTGATACTATTTGATATTTGAGGAGATCACTCCAAAAGTAccagatct
aaaactgttatgaaatcactgaaccacaaattaagattttgtacttagtc
cttcgtaatttttgccaatttctacatgacaatggatttttcgctgacat
tttgttctacataaaatacataccaaaatctatgattgaactacaaatta
aaaatttgatgattgtattgtcgctatgcttgggaacttctgatgggttg
aaggacctcacaacttggacttaagctcatgagagcatgtagaaggattc
tgctttgccccccggtttttggttcctaatttaatggaaaaaaaaattgg
gcaaagttggggaatttttgggcatttttgggactaataataattttaga
ctggtactattagagtacaccgtaacggttaGTCAGGGGTCtgttggcca
ctattcaaaacggcacccatgcatcaaatcagtcgtgccactcacattct
ccagcaccaataacaaacccaagttctcgtgcaaccctaaacctaagcca
agaatctcattcgatgtccattgggtcatccacaatatttggtggattct
tgaatgcaccttgcatggggatccaaagccctgagcatgagtctggcctt
gttagtgtactgcagtcagcagctggtcacccagaaggtaatgtttctgt
gttgggtcacaataatcatgcaagatgggttggaagtaatatcaatgcct
ttttccgagatgattgtcatttaggatgcttcataccagttacttcagta
tttcagcaacttttgagtcatgctcagacattggcacaaagcatgtataa
tagagaccattcaaatgaccaatgtggtagttgtcaagaggatatcccat
atcgggcaaggttattcattcgaatgtttggtgacatgcaacctcaagaa
actgctcatagagaagtatttcaaagatgctgggaacaccttaggagaga
aatctacaacaaacgtgccaaacaaattcaccgtttgattcttcacattc
agagcccgactgcactacgtgagatgaatagacattaaaaactataacaa
taaccaatcgttgaaatgtttcattggttcatcataaatgtaacataatg
taagaataggtacaactttagcaaatgatgtcccagcagccagttgtcgc
tacaaattatcaacagatcaatttgacttcacaatgaaaatgaacattgt
ctgtgatgattaagataatctgacttctatgaacaagaccgaattcattc
ttcttagcagtgcttccacaaaGGCAGTGGTtatatggagccccctgggt
tcgtctgacgaaaccaagttagttaggtgtttcgtctgacgaaacggatc
gagggtatgttcaaatacagacgtgaatataagataaaaggtatcccatt
ttgcttccaatctgaccggagatcgttttaactaaacttacgaaataaca
tttattatctatatatttaaaaaacactgagctttccaggtgtgctaagg
ctatgcggtaaaggtcgacattgcatcacctctggacaggggttcgattc
cttcttttgtcattttacagttgcatggtttcgtcttacgaaaccatgtt
tactagtgtaagcatgcaaatttttcatttctctaagactttcgatttcg
tcttacaaagccatgtttactagtgtaagcatgcaaattttttatttctg
taagacttttgatttcgtcttacgaaacctctaagactttttggtgattt
cgtctgacgaaatgtgttttcgatttgaatttgtttttaaatctagtgga
taccttttcttgaaaatggtgtcagttggacatctaactgacacctaact
gacaaaaatgcttcgtctgacgaagtggtttgtttcgtctgacaaaccca
gggggctccatatAACCGACCCCtacacattagttctaagaatgattggt
caaaaataatttacgttagaataccataatgacagtaatttatcgttcta
atcatgaaagcattatgttaacaggcggttggtgatattaaacgacactg
catccctaatccttccaaaatccaatacgtctcctaactgtacggctgga
gaaggaaagagaagctcgtcagtaggaacagaatccgctggagtaggtgg
tatttggcccaaatactcgcaccttgttccatcaatgcaataataattga
gtataaaaaaatagacaaggcccatgggctcactttcacacccataaagt
ggccctctggtagatattcaagtcgcgaggaacacagaagtgggctctgt
gctagacgtaggtgagcaagtagtgaaacaccgcgagtgaaaatacaacg
tttttgggcttggtcgacgtcacaaataacaagaatctcggacacaccgt
gaatcaatatttgtgaccgccgcgcagtcttaggtgctggttcgtcggac
aacaaatttacttgacaaattgcgaaatctcggacaccttaATCTCGTGT
ATTGTTGTACCACCATACGTATACGCCTCGGGAGCAGAAGAACTCATAGA
GAAGAATTACAAGCTGCCGGAGCAAGATTTTTTGGAGTTCGCTAGAAGAA
AAATAACGtaaaaattggtttgtcgctccccccaaatgtcaaaagatacc
aatttagaagatcttactctcctgacgaagttagtgacgtctcaatgtta
aaaatctatatgtatcttccctatttacaatattgagggcctaggaactg
tattttttgttttttggctgttcgcgccaaaactgtcagttccactgtca
cgcgaaagtaaggtgatgtgtgggcgtaatgcaccctccatacggctttc
accacgatcacgtacacctgtacctgtagataggcgacggtttcatcgtg
gtgaaaccctcccaggtttggacacccacctttacgtaccatagttaatt
gctagtaaatgtataataagaaagaggtaattttgagacaaaagctggga
aagaatccgagtgtccgccaaaaatttatctagcacgaccagtaacaaat
taagccatccaccatggcaaaatggaaatcggctattgtttgaccggaag
ggcaattggggcatattcctttcagactactgccctccaatgcattccgg
ccagggccatatgtcggggtacacccttgcacaggtgcaatatgatgaac
tctacagccccttctcacagtgatgttgcatgtaagttgcaacaaacaca
acacattgaacgatgttttcgccgtcaccgcacgatggtgatggtggagg
caaacagagccgctgcggccccaaattttcacccaattaccaattggctc
atctcgtgcgcaacggtgcgtctcctgggacggcgtctctccatgttggt
gtcaatgaagatggccatgctgccggcaacatccttcaccaagatgaccc
aacattgcttttcatgacgtcgtccacatcccaaagagccgttgtctatt
gctgacccatgctttcactgtgggttccaccacgccagcgaccacttcgc
tgtcttccaaagaatgcagacatcacgagtctcctcccttcactaatgaa
ggTCCGAGGAAGATTTGAGTGATGACAAAAAAGAAGACAACAACAACACT
AACGATAGTCTCAATACAAAACTCATCAAAAAGAAGGATAAACTGACGTG
AGCACAACTCAACAAACACAAACGAATCATGGCCGAACAGTTTTCTTTGT
TTGAGCGCAAGCAAACAAAAGAATTCATGATCAAATCAGTGAAATTCAAA
GCACTCAAAGGCAGTGGAGGCAGAGATAACAAGACAGTGTGATCACTCTC
GATATATCTGATTGGAAAAATCAAATAACAGGTGGATGCTTTGTTGTTCA
ATGTGACAATTGACAACTGTTTTGTCAACTGTGAACAGAGATTGTTCTCC
AGTCCAATGTTACGTGGTTTTATGGTGTACTCGTTTGTTCTTAAGCTAAG
GTCACTTTACTAACAATGAAATACTGATGTAGTTGGGAGTGTAACAAAAC
TGCAAAGTTCAATTTAACTTCCAAATATTTAGAAAATAACATGCTCTAAC
ACAAATCATAGCTCTCAGCATTCCCGGGCTCACTAAGCCAATTGAAATTT
CCCTTTGTCAAGGTTACTCCGAAGTGTCTTAACAAAGAAGTGAAAGGCTC
GTGAtgtggggacgaaccattatgtcctggtggggttgttaatccaaacg
tggatttatgtggtgaaatgtggtgctggtccaatgatgtacaatactga
tataaactgccttactaaggtattgtactgtGTGACGTGATGTGAGAACT
Acaactaccacagcaatgatgtaatacttgcaccaacttacataggattg
ggtatatctctctaaaggttaagctggtagaattttgacaccacctcctt
gacctatttgtatttacaCTGAATTAGAAGTATCCTTTTTACCCTTTTTG
TAATTTATTACAAGCAGAGACAGAGTTTGCAAATGTAAACAGGAGCAGAT
GATAAAGAAATCATTAATAAGAAATGAGTGACTACTCACGCCTCATTTCT
CATCTAACTCACAACATACATTTTTTGAATGTCACCACTACATATGCTTT
GGAACTGCCATGTCACACATGGTTATACTTTAGTTGCTCAAAAATTGTGT
ATTCTAGAATTTTGTTGCTACAATTAATATGGTGTAAGAAGGTCTCTGCC
TTAAATGGCAATGGGGAATCGAtgtgttccaactattgcaccaccttagg
tagttgggGTATTGATTGTTTTACTATCTAGAAATATTTATGATTGTTTA
GTTATGTCTGGTTGCTAATTTGATTGAGAGGGGGTACAGAAACCCACAAA
ATACATGGAAAAAACCAAGTAATCATGTGTGTGACAATTAAAATAGACAT
TTATTACTTTTGGTACCAAAGCATGCCATTGTATATACAATGGATCTTGA
GATAATTTAGAAATTAAAGAGTGGCACCACCATTCACAGCTCTCAAAAAA
CATTTATAGCCACATTGTTGGTAGCTACAAAATGTTCGTTCATGCAAAAA
AAGTCGTATCAGTGTGGGTAAGCTCACTTACAATGCAAACAATGCTAAAT
CCAACTATTTCACTATTGATTTAGTGGGATTTGTTGACATGAAGATAAGT
AGTCGATTTAGTTTTGCTGGTGTATGACAGCACATTTTGCGACCACCGCC
AAAAGAAGCAGACAATTTTTCTTGGTCCCAATAAACTATTTTTGTCTTGT
CTCAGAAAAATCTCAAGAATACATTACAAATGAACATGTGACAACATTAG
GGAAACTTTGGCATTTTTATGGCTGCAACTTCATTCATTCCTTACAATGT
TTCCACAATTAATACTATCGGGCATCTCTTTTAGTGTGGCAAATTGTTCA
ATCTGAACATATATCTTCAGTCTCTGTCAACACTGCCAAGCTTGGTATCA
TCTCTGCTCTTTctaggttgcaaattactgtttttgttactgtcaccaaa
atccccaaaatatgaatgtcacagtaatcatggtaattccccaagaatta
ctgtatattccccagtaattttgcaggaggagtctcattgattagcctaa
ccccaaccctcaattgattttagttagacagtaatttcactgcaacaaga
actgcaaccgcctcctctccaaaaaaggcaatattacccagtaatcctaa
attactggggaattactgggttatgtgcaacctagTTCTCTTTACTCCTA
CGAAACACAGACAGACCTTTCCAAAAAAAGACTTTCTGATTTCTGATGAT
AAGTAATATTTTTGTCTTTAATAAACTATATACAAAGGAAAGAATATCAT
GCATCTATGCCTTCTAATGCTATGGGAAAATATCTCACAGATGCCCACAT
AAAATCACTCTAAAATGATCCAAGTTACTATCATATTTATGGATCTTACA
TCAGTGGCTCAGCTGGCCCTGGCACTTGTAACGACTCTTGCTCCCCTGCT
TATACATTGTCAACCTCAAAACAGTGCATGTGTACTTTTACAATTGGACT
TATTTCATTCGCAAAATCTAATGTCATTTATCCGGTGCTTGCTACATAAA
CCAATGCCAGAGACAGAGATGAATAAAGGTAAAGTTAAAATTAAGACTTG
CAGCACAGTAACTCAAAAATTGGCTAACTTGACTTTCTGAACTTTGTAAT
TTGTTTTGAAAATGATACTCCTGCTTTTCAAACTTTGCCCTTTGAAATTA
TTGATTAACTCCAACTTACCTAACTCTAACCTCCAAACATATATCTTAAC
CATAACTTTTCACTGTAATCTAAAATACACTAGCTAAATTCTAAACTTAG
TTAGTGCTTCATAACCTTATCTTTTAATGTCAGACTTCTCCTAATGGCAA
ATCATAAGACGACAAGCAATTGCCTGGTAGAGCAAATGTTGACTTTAACT
CAGCTGAACTAAGCTAACGGAGTTTGAGAAGTTCAAACGAATAATACTAA
CCTCTATCACAAAGACAAGCTTGACAAGCCTTTGTCGAGAGCATGCAATC
CAATGAATAGTAGGGAACGGATTCACATTTCCTCGGGTATGAATCTACCT
CATTCTATTATTTAACTAATATCGTCATTGAAGACTACGAATTTTCCCAG
CATTTGGGACACTATCACAGTAGGAGTCAATGCGTCATGTTGTTGTTGGA
TGCAAATGCTTTTTAGTCTTTCTCACTTCTTAATCACCCTGATGTACAAT
TTGGTGCAAGAGAATATGAGTGACTTGCCATGTTGAGAAGTATTTTGAAT
TTACAATCACCCTGAGTGGGTTGTAAAATAATATTAATTACATTGTGAAT
TATTGCACTGCAAATGTGTAGACAATGAAGAAGTGCTCAAGTTCTTTGAG
GCTGCCCATGTCAGATGAAATAACAATGGCTGAATTATTTGCAGAAGATC
ATGAAAGGCGACTATTTCCAAGAATAATGGTGTTGACTTGGAAAATTAAA
TCCTATAATTAATTATCACTAACTTACTATGTAAACAGAATTCAGAAATA
CATTGCTAAATCTTCCTTTTCCAATATTAATGGAACACAACTCTAATGTT
TCATCTTTAGCCAAATACCAAGTACCAAGAACATAAACTTTGAACTTTGG
TCTAAGGCCACAAACCTACGTTAACTTTTGAACTTTTGCATTAAAAAGAC
TAACTCTAACTCAAGGAACACTGATCAGAATTTTATGTTGTCAATTTGAA
ATCTGGAGTGCACTTTTTTATCTCTGGCTAAGTCTGCAATGGGTGTCCTC
GGAAATGAATTTTTGAGAATGAAAGTTGTAGCTGTTACATGCTGCAACCT
TACATCTGTAATGCAATCACCACCTTGAAACAGGGTGTTCATAAGTCATG
AAAATCCTCCGTTTGCAGATGTATTGAAGTGGGTTTACTTTTCATGCATA
TCACTTGCTTGTGGAGTGAATGCAGAATCCTTTCTACGGCATCATGTAAT
ATGAAAGAACTGGCATAATCAATGATAGTAGTTCACATGGTGATACAGCT
TCATGGATCCACATCACCAGTGATGGCTTGGTATTTGACTGGAAGATTGT
CACAGAGGTTGTTGGTTTTTTCTATGCACGGGAAGGATCATGTTTACTTG
CATTTGTTCCTTTTTCACAAATCATGCTGCTGATAAGTTCAAAAAGGTTT
GGGGTCCTTGATAAATCAAAATTTTGTCATTATTTCTAAGATTCTTAATT
TTGTCATCCTTATTGAACCATTGAACAAAATCTCCACCACTAGACACTCG
TTATGTTGCAGAGAAATACATATTCATTTGTAATTCGTTCTGACCCCCAA
AAAAATCAAGTTCCTATTGTGTCAACACCCATTTTTCCCCGAGGGATTTG
CAGAATTTGGCGCCGAAGAGATCGGTCAGCTTTAATCGGGTTCGTCTCCT
GTACATAGCGTCAAGCTCAGCCATTTTTTCAAACAGAGGAGTCCGCCCCT
TTTCTGAAAGATAAAGTTTGTTTCGGGTGTTAGAGTTTCAGGGGGATATT
GTCACTCTACTCTGGTCGTCATCATTGAGACACAAATCTACAGTGGAGAA
ACAAATGAACACGTTTATGTGACGACTGTTTAACTTCGCTCTATTTGAAA
TATGACGAGGATGTTTTCTTTGAAGACTTGAGTTTTGACTTGGGTTTGTC
TGTTGTTAGATTGGGATCGGGCTGGCTATCTGGAAGAGGAATGGCAGAGT
AGTCAATACCATCATCATTGAACTCGTCTCCACTGTCATCCGGTATATTG
ATGACATCAACCGCTTTTGCTGCAGCCACATTTGACGAATCCGACTTGGT
TTTTTTCTTAGGGCGAGCTTCAAGATAGTTGTCCAGTTTCTCCATCTCGA
TGTAGGTATTGATATTCTTAAGCAGTCGTTCACCGTAGTTTTTCTGGACA
TTTTCCGGGAGGCCGCATTCGCCAAGTTCTTCCATAGTTGTCGGGGCCTG
GGCAGCGATGACTTTCACCTGCTGGTGGCTCATGATATTCCAGGCTGCAG
TGAAATCAAAGATGAGGTAAACTTGGTACGCCTTTTTTTACACAAGCTCT
AAAAAATATATACATACAGAAAACTCGGTTCCCGTTCATTTGCTCCTGTC
AACAAGTAGCCGAAAAAGTGGGAAAAGGATACGGTATGTAAAGGCGATAT
GAGTAGTATTGCTAATAAAATTGATGATTTGGCCTTTACCTCTTCAGCCC
AGAACGTGATCAGCTTCTTGATTCGCTCAATAAGGGCTTTCGTGTGTTTC
TCAGGAAGAATAGATTGCTCGACGGGTCTCTTGCCTCCAAATTTTCTATC
CAGTGCCGAAGGATCCATGTCTTCTTGAAATGGACTTTCACCTTCTATGG
GAGATGACTCATCGGTTGACTTCCTGGTTTTCTTTGCCTTGGGCTTCGAG
TATTCTTCGGTGGTATTCTTTTTCTTAGGGGCCTTTTTGGTTTCTTTCTG
CGCGGGCACTGCGTGGGAAGCAAACCTAACGAAGAATTGGAAAGTTCCAT
TTTGTACTACGGGAGCATTGACCCCTGGTCGGACGTAATCAGCAGCAAAT
CCAGCATTGGTCTCCTCGGAAGTCTCTTCAATTATTTTTTCGAACACCAT
GGCGTGAACTATAGAATCTACGTCACTTTTGGAATACTTTGACCCTTTGC
CATAGCCATTTAAGGACTCAACTATCAAGAACTTTGTGTGACTTTTACTC
TTCGTCCCACGCCAAAGCTCTGACAGCTGATGAAGAGTGACTCCTCGTCC
ACGCTTCTGTGAGATGATATCATTGAGTAGTTCAAGAATTTCACGAGCGA
CCCTTGACATGTTACGGTTTTCAGCGACTCTACCTGATCTGCAGTTGTCG
CATGTTTTGTTGCACTTTGCTTTGTCAAACTTTTCTCCAAAGAACTGAAG
CTGAAGAGTCCGACGGCATTCAAATGTGTCCTCGCAATAACGAAGGCATG
AGTAGAGATGATCGATCTTTCTCTGCGTTGCATTATTCATGTGAGGGCTT
GCAGCCTTGCGAATCATTGCCTCCAACATTTTCTTGTCCTTGTAGCTGTA
GAATAGTATACAGTCTGCGTTTTCTCCGTCTCTGCCCGCACGACCACTTT
CTTGGTAGTAATGCGTAATTGATTTGGGCATAGAGTAATGAATAACGTAT
CGGACTGAATAATAAGAAGAAAAGAAGGTGAGAGGCAATGATGAAAAATT
GGTCACATTCAGAAAGAAAAGCCGACCCACCATCTGGTTTGTCAATCCCC
ATTCCAAACGCAATTGTCGCACAAAGAACGGAAATCTGCCCCATACTCCA
AGCATGATGCCTCGACTTCCTTTCGTGCTGATCCAACTCAGCATGATAAA
ATGAAACACGTACATCGCGAAACCCTTTCTCGCGAAGCTTGTCATTCAAC
TTATCCGAGAGGGTTTCACAGTCTTTCCGACTCAGGCAATAGATGACCCC
AGAATCATTTCTGCGTTCAGCGATATAATCTGCAATGATGTCCATGGTCT
TTGTATCCTTTCGTCTCACCTCGTAATGTAAATTAGGTCGATTGAACGAG
GACTGATATCGGTACTCGCCACGCATCCCCAATGCGCGAATGGCATCATT
GACAACCTTTTGATTTGCTGTGGCCGTTAATGCCATAATAGGAACGTTCG
GGTACTCCCTCCTCAACATCCCCAACCCATTATAATCCGGTCGAAAATCA
TGCCCCCAATCACTCAGGCAATGCGCCTCATCGACCACAAATCGACTTAT
TAGATTGCGACTGCTCAATGAGCTGAAAATGTCCTTGATCATGGGAGAAG
CAGCAAGTTTCTCGGGTGTAATATACAATAGTTTGATGCCGCCATGAGGA
GGAGTCCGTCGCAAATCTGAAATAATATCTCTCTGTTCTCCCTCCCACGA
TTGAGACGAGTTAAGGAAAACGGAGCGCACGCCCAATTTGGTCATGGATT
GGACTTGATCTTCAATCAAGGATAGCAACGGAGAGATGATGACTGAAAGA
CCGGGGCAGCACCAAGCAGGTAATTGGTAACATAAGGATTTCCCTCCTCC
CGTAGGCATGAGAACGAAGACATCACGACCCATCATGGCATTTTCAATGA
CTTGCTTTTGTCCTGGGCGAAAGCCGGGATGTCCGAAGATACGGCGATTC
TCATTGTTGACGTCTAATGTGTCTTTGCCTGGTTGGAAGGAAACTAGTGC
GGAAGAAGTGTTGTTGTACATATTGCTGTCGCCGTAGGATGATGCAGTAG
TGGTTGCATTGAACATGTTTCCCTCGATACCATCGACCCATTGAAAGAAA
TCGCATTGCTCTCCATCTAAAAGTGGAAGCGAGAATGTATTGATGACTTT
TGATGAAGGTGACATGATTAATGTCAGCATGAAAACGATCAACTTCTTAC
CAGGCAAAGAACACTTGTAGAACTGCCTCCCATTATTGGAGGCTGTCTGT
GCAGTGAGCAATCGACATGGAAGATTGTGTCCTGGACAGAGAGGGGTGTC
TTGATCGTTGTCATTGTTGTTGTGGTTGCTGTAATTGGAAGCATGAAAAT
TGTCGTAACTTTTGCCAAAGGTCTCTCCGTTCGTATTGTTGTTATTGTAG
CTGTTGCTGCTGTGCGATGAGGGTTTATATATGCCGCCATTATTATTGAT
GGCAGTGCTCCAGTTATTATTGTCGCCATCGTCATCAAGTGGCCCTCCAT
TGCCAAAATTATGAAACCCTCCATTGCCAATAGGTCGTAACGGCATTCGA
CTGCCACTACCACCAGAAAAGGACGAAGGTTGTGAATATGGCTGTTGTTG
ATGCTGTTGGGACGCACTGCTCGACATGATGACAATATTATCCACATCCA
ATGTTAATAATTCATCATCTACTGCCTCATCAAATTCATCCAATTCGTTG
TTTGTTGCTGATTTGTCTTGATGGTTGCTAAAAGTGGTATTGTTGGCGCT
GTGGAACCCTGTAGTAGAAGTGAAGGCCACAGTGGAACTATCCCTGCTTA
CAACAGGCAAGTCCTCGCTCGACTGGGGCGGATCTCTGTCTGATATCCCA
CGCCTACTTGGCAGCGGTCCATCAATTTCATTGTAGTCGAATGCAGAGGC
GGCAACGACTTCACCATCGATAATTTCTTCACTGTGCAACGAGGAGGGAG
GCGGCCTCGTAGAATTACCGTGAAAGCCGTTCGTTCTGTTGTCAAACCCG
TCCATAGCAATGGCCCGAAAGGTCTTCGCCGTGGCGTCCTTGCTCCTCAC
CGGAGAACTCGGCGGCTCCATCGGCAAAGCATCGCAGCGCTGGAACCTCG
ATCGACTCTCCGCCAACGCCGTCGACAAACTGGACAGATTTAAAATTGCG
CTGCCGCCGTTCTGTTTGACGTCTGCGAATCCGTAACGAGGTTTCTCACA
GCCGTCGGCGCCGCCGAGACTCCTTGATTTCCTCCATCGAAATCCAAACT
CCGAAGAGCCATCCGGTCGAATGGAGTACGAGAAGTTGGCAGTCAGATGG
GATGCCCGGCGGGACGATGACGACGCCTCGCCGTCGTGTTGGTCGTTGCC
AGTGATGGCGCCGCCAGAGAGCCACTGCGCGTGTTGGGCGCGGTTGTTCT
GCATCGTCGTGGGTAATGGCGAGACGATAATATTTCGTCTATCTTAATCT
CTTGTGATGTGTTGCTCGGTGGCCGTGGGCAGAAGCGACCATGGTCATGG
TGCACGTTGACCGTGCGTAAGCAAGTGGGCGGAAGTAGTGTGTGTAAGAG
GTGTGAGGCGACTGTGGTCCAGAGGGGTAGAACAAAAATGGCGCGGTTTG
GACATAGACGGCACTTCAAGATTTTTCAAAATCTGTCTATGTGTAACACT
ATTGATTATATGCACCATATTTCTAGTTTCCAGTCCTCAGCCCCATGTCT
AACTGTATTCACAATTAACAAGAAGAATTTTACTCTGATAGCTCTGTCTG
TCCCCAAATATGTCGTATCTTGTCTCCTTTTCCGTTTTTCAATTTGATCA
TCATTTTAACTAGACCCCACACACTGCACTATTAATGAATTCTTTAGCTC
TCCTCGTGAAAGTGTGCTGTGTGCCGAGATCGTATGATCCCTGCACAACA
CCTGAAAGAACTTCCGCTCTTTGAGGCATACAAGATTGTTTTGAATGCAC
ACATTAAATGGAAAAGTTCCTTGTTCCTTGGTACCATGGCCGTGACCTAA
TCAATTTCTCAATTCTGAATCTGCACCAAAAGTACTTTTAACAAAGTTAT
CAATCCAAATACAATGCATTGTAAGCAGTAATGCACTGGTATTGAAACAC
CCACAAGCCTCTGTATCGCCTTCCCCATTTTCCTCCAATACACCTTCACC
TACACCCTTCTTTCTTGCAGATGTGATTTCTCCAATAACAATAAGAATTA
TTGGAGAGCAAAGGATTGATTCGTTTCAGCTTCCCAAATTCAGGGGGTCT
GTATGCTCTCTGGTCAATCCTATGCCATATGTATTCAGAAGTGACAACAC
TCGTGTTGATAATGTAGGTCCACCTTCTACATTCGTGAAATCCAGAGTAC
ATTCTCCAATCAAGTTACATCTTTGATCATGTTTAAGAATAGATGTGAAT
CTGCTGTGCTCTTAGGGTTCGGTTTCACTGACATTTGAGTTGTCTGCTGT
CTAAACCAGTTTAATTACATAAAAAACATCATGATTAGGATTGTATCTTT
GATTGTAGAGTACATTGCTACTCTATTTTAAACATGAGAGGAACTAAACA
TCATCCAATCGTTCCACAAACCGCAGCATCAACCCATTGGAAGGAAGAAC
AGTGAAACCAGCCTGCATATCTTTACGCAAACATTTAGTATCAACAACAT
CGTTTTTGTCCAACCGTGCTTCCAAAGTTTCATATCTAGGATCCACGACA
ATGTATTTTCTAATTATTCTAGCCAACAAAAGCCTCAATACAACCTGTGC
TAATGGCCGTCCAAGACAATTCCGCGGTCCCATAGCAAATGGGATGTAGG
CTCCTGGTTCTTCTTGCCCGTTATCCTTCTTTCGTAATTCGGGATCTATC
CATCGTTCTGGGACGAATTCGTCTGGAGAGTGCCATAGTTTGGGGTTTCG
ATGGAGTGCATAAATCCATATGCATGCAAATGTAGAGGATGAAAGAGTCG
TGGCTCCAGAGGATTTTGCTCCGGCTGCCGTCGTCACCGTTGTTGCTCCA
TTCATCCGATTCTGATTACCTATATTCACCTCAGGTGGAATAGTAATGTC
GGATGTCAACTTACGTACGACAAATGGGGCAACTGGATAAAGACGCATGG
ATTCTTTGATGACTGCATCCAAGTATGGCATTTGAGCAATCATTGACTTC
GAAACGAAATCCGAGTCTCGAGTAAAGTCGATATCAGAGTCGCCCAAAAC
CGATCGGACTTCTTGCGCCAGTTTCTCTTGTCTACGTGGGTCCAATGATA
AGAGGTGCAAGGTCCATGACAGAGTGGCAGCACTGGTGTCTTGCCCGGCA
AACAAAAGTGTAATTGCTTCATCCAACAAGTCTTGTGACACGCCCCTTTC
TCCGTCGCTGCCTTCTTTTGTAGAGTGACTAGCCCTCTTACTTAACAATT
CCAACGGACTGCCCTCCCTAGCATTCTGACAAGCCAGCTGTGCAAATTCT
CGAATGGGGCCCATGGTCCGTTCTTCTTCGCGGTACATTGGAGAAAAAAG
GCGATACATCCATCGTGGGAGGAGGTACCATATGGATCGTGATTGAGCAA
GTATGATCATTCGTATTTTGGTAACGGATCGGAGATAGTTTGGTAGTAGG
GATTCGATTGTTTGATTGTGATGTTTCTTTTCGTGGTGAATGTTAGTTTG
GTGGTGTTTGTAGTTGAGCTCGGTACTTTTTTCCGCCAAAGATGTGTCCA
TGGCAGCAAGTGATGTGGCCGAGCTCCTCGGGGAAGACGTTGTTGCGATG
CCTCTGGTGGTGTCGATAATGCGATTGCTTTCACCATTGGCTTCTCCATC
GCGACATGGGGCGAATGAAGCAACATCGTGTGTAATTATCCTATAAATGA
GACCAATGGTACACCTCTGCAACATGGGCACAACGTCTCTCACAGCCCCT
CCTTCTTCGTCACTAGCCAATTGCATGATCATGTTCAATTCTCCCTCCAA
CAATGCGTCCGCAGCTCTATTCACTTCCACCTCGAGCTTTGCATCATTCA
GTTGTCCCACGAGACAATGCAAGACACTTGCTCGTTTGGATTTCCAATCC
ATGCCGTTGGCAGTGAAGACACCTTCGCCCGAAAAGTTTTTGAAGTGATC
GTAGGCGGGATTCTTGGTGGATCCCGTGGTTTGAGCGAGGAGGGAGGACG
ATCGGCGTGTCAGTCCATTGCGAGAGGAGGCACCTTTGTTTCTGCCATTG
GTAGCTGACAATGGCGATGAAAATAGACGAAGAAAGGGTGTTCGAACCCA
CAACATTGCACCCTTCACAGCGTGGTAAACGACATTCGTCCTCCTCTCTC
CCAGCTTAATCTCCATGCCACTCTCTGCAAAGGTAGCCGCACTCGCTGGA
TTCCCGGCCAGTATCGCCCTGGCAGGTACAGGATGGCCCACGTGCACCAC
CTTGGTCGACACGCCGTACACGGTGGCGTACATCCCATAGGGACCGCCGA
GTCGCTCCATCTTCGGCAAGATGTTGGTGATGGAGCCCGATCCCATCTTT
TGCTTCTTGGGATGACGCTGATCGGCATCGACGCCGTCTTCTTCTCGAGG
GTCGTAATTCACAAAGCGCGGAGTCCACAGCACGGTGGGCAGCTGTTCTT
CCAGGGCGCATTTCGTCCACCACCGCTGCAGCCAGACGGACGCCGCCAGC
GACACGAGAGCGAGCAGCACTGCCAACAAGAACTCTGGAAACGCACCGTC
AATAGGGTGGACGCTGTTCGTCTCGTGCGCGGCGCAGCTGTGTAGTAGCG
AGGTGCCGTTGGACATGGTGGCTGTCGTTGGGTGCCTGTTGTAGGATGGC
GTGAGTTGCTCTGTTGATCCCGTAGTCCTTGTGCTACGCTACGCTATTGT
ACTGGTGATGCAGGGGAGGTCTAGAGGGGAGGTCCGACACTGGTCCGACA
GTTTTTCGAATCTCCTTTATGGCAGCGAGCGTAAGGGCGGGCAAAAGGGG
TCTTCGTGAAAAAAATAATACGGGACTACCGTTGTACACTGATGTGACAC
GCTTACGGAGTGATTTTCAGGCTACATCGGAACAGCCTACGAACCGAACA
CTAAAAGTATTGTATCATACATCACGACACTTCTGTGTCTCCTCTTGGTC
TCCACTGTATGACCTTGCGTTCTCGTATGGCTTCTCATAATGCAGACTAG
TTTTGACATACGCGTACGACATCGATGAAGCGAAAAGATCAAGATAGATT
TTATGGTTCGCATGTGtcaagattttttcttgaaaaaatcttagtttatt
gtcatctgagatttgattttgttcttctccagtcagaaatgtgagacgcg
tttttcaatattgacaattgtaggaaaaactggtgtatttcttagaaata
cctgtaaacaatttgttttcgtgtttgacatgcatgggtagtcatcatct
tttgatttgcagttaccttcaaaaatatatctaatttcaactttaaatat
ggccaaaaatttggccaaaaatttctatgtgacacgcatcaccaaacaac
accgcctcaccaaaaaacgttttcaaccttaacataccctcaaaaaccac
ataagcacatcactaaaaagtggtttcaacgttaatgcactacactgtaa
atgtgaaacacatcaccaaacaatgttttgaacataaacgcacagcgtga
atgcatcacaaataaatgtttttaacgttaacacacatgttaacacacac
ccaaaaactacataagcgcatcaccaaaaagtgggttcaacgttaaggca
ctactgacaacgtgaaacgcatcatcaaacaatgttttgaacataaacaa
acaaagtgaacgcatcaccaaaaatgttttcaacattaacgcacagccaa
aaaaaatttgaacgcaaacaaacatcgtgaacgcatcaccaaaaaagttt
tcaacgttaatgcacagccaaaaacaatttgaacgcaaacaaacatcgtg
aacgcatcaccaaaaaaaatttcaacgtttacgcacagccagaaaaaatt
tgaacgcaaacaaacatcgtgaatgcatcaccaaaaattgttttcaacgt
taacgcacagccagaaaaaatttgaacgcaaacaaacatcgtgaacgcat
caccaaaaattgttttcaacgttaacgcacagccaaaaacaatttgaacg
caaacaaatatcgtgaacgcatcaccaaaaagttttcaatgttaacgcac
agccaaaaacaatttgagcgcaaacaaacatcatgaacgcatcaccaaaa
attgttttcaacgcaacgcacagccaaaaagaacacaattgcatcaccaa
agaacacactacctgcaacgtaaggcatcaccaaaaaatggtttttggca
taaatgcaacaccttaacgcatcaccaaaaatgttatcaacggtagtgca
ctactgacaatgttaaaacacatcatgatgcacatggccaacatacatgt
tacgccttaacattgatcagttgttggatttttcaaagccctaaattatc
aaatttgtttttaccccaaattaggaaacagcccattcttcttcatttac
atttcaaatgtcacatcagagcacttcagaagcatcatccatgaaacaca
ctgaatgtgagcacatatgacattgttgcctttaaaccatattatacttg
cttatattgtatatgccttgtacaggtatagtagactctttttatgaaca
agcaaaacagaaatgaaaaataagaagaaatgaagaaataaaagatacag
acaaaagctgaagaaagaaaaagttccaaagaaacagaaatctctgaaga
aagagaaaatgacattttctacaagagacacaaatatgccattttgagag
gaaaagggcaagtataaaatcaatgcagattccatttgtctacaaagaaa
ggtctactacaaaccaatgctgataccatccgccagaaaagaaaggttag
aaatgattccaaggcagaatccatctgtcaagagaaaggctcattatgaa
agggacactgttcctatctccaataaagaaagcgtcactccaaagccaat
gaaaatgtttaatgacacaccaatgcaacatgactatgaaagcaagtctc
tggacaggaatgtgttctttcttgttctgagagtgaaaattcaccaagag
agttaaacagtccgcagaatttgtcaaataacaaaggtttcctgccaaga
cagttgaatgagtcagagatggaaaaatggttcagaagatcagagagaag
atatgcctgtcaactgctgtgaatggtgatataaataggcaccatgcaca
tgtatgtgttatttgtgatcgcctcatcattggattggaagaagtcaaat
tcttgagaaagaaactttgttggagaatctcgctatgatgatggtgttcc
catgcatccagaattggtgaaacagtaccaagttgaggattgtgatttga
agctttgttgctttctcccagggcacgagtagatcagaaagggtacaaat
gttgtgagacttgctagggagcctaaaatgttcaagaaataaggatcaag
acaaacctcccaaatttgcaatagccaatggatttgcaataggtcatatt
ctgatgtcatcaattttcaagacaaaaatggcaatatcaaaaatcaagca
ttaatgccgaaattgatttggatgacctcctttgtgcatcaatcagccca
gtgaggccatttggatatgttcatgcctatactggcggaagtcaaaatct
ttgaaagggcatttttcaatgttcagtgttgatcaatctcatgtaggagg
tgcactgcataagtaaaggagctcggcgggagggaaaaacttttatgtgg
tattgtgtggcagaatgatgccagctcagaaaaatgttgtgaggaggcaa
gctgaattggacacagaccttttatggatctttaacatggttcatcaagg
aatcaggtcataagggatacagtgatgtggtgcctccagatgaatgtcca
aagcctgtcattatactgcaagatgatgacaatgagaataatacttctga
accggttgctccagaattagaatgtcagattcaaggcaagacatattact
tttcaagtgagtcacagaatccaaccacagacaattcggtttttgatagc
acagaggattttgtccaggctatgttggagtcaactgcaccaactatgtt
gatgtatggtggtacttacttaagaggacatgaaatcaatttggaagatg
cttttcccatccaatttccatttggtttgggatgtccacatttgggtaaa
aagagaaaggtggaagtttccaatgaagcatgtctaaagcattacatgcg
actttccttgaaccagttcatgagaccagattttattttggtatgttacc
atctgatgtgtagaaatgcatcttataccacaggacataaaatgcagatc
aaactatcaaggacaagcagtaggcgaacggattttgaagctgtctgtgg
gtgatgtccacaaagctgcaaaagagctcaaacaaaaggatctcaacaat
gaaccacttgatgtaaacactccagcagcatcatttctgaaatctgtcac
aacatcatgcaaaattcttgggcacacagctgaagctgctaaggaggcta
gaaagaaggtgtatgcactcagtgactactttggtcctcatagcatcttt
tcactgttacaccagatgacgagtgtaatttcagagtacgaatgtatgct
aaccagggaaggaaattgtcattcctacagttgattgtaatgaagctgat
tgcatttcagattttgagctgaggcaaaaagaggacaaaatatccagggg
cttgctcccttgactatcaagctgcaatgcaagtggttgtgaactgttag
gatgggatttcaagaaaattgcagcaagggtgtaggcatgtatggcgaat
gcaaggcttttgttagaggaagtgaagaacaaggaaggggatcattgcat
ggtcactgtttagtttggttggaatgctttgtattgagggactctttgtt
tgatcatgacccagtgatccgccaaaatgcaagaaaggaacttgaaggat
tcattgacagacagacagacatttctgttctgattatgggtattctcctg
aactggaagtaattcacaaggaatgtcaacagcagggtcacatttcagat
atgttccaagaaaagatgcacagacacttagagattgcagatcagagtct
cataggatggaatttgaaggccatgtgatggaatgcaaatattgcgctga
aaagggattatcaggtgactctagttatgtttcaactgtcactcttacaa
acatggctatggaatcaatgaaaatgccagatgtcctgagccagttagtg
ttgagtttcctgtctcgagaaagatcagatttaatgacatatcgataccc
cttgatggagccacacaaggatcaggatttcttttgacagtgaattcagg
catttggttgcaacaagaagaatgaatgagcatgactggaagcataggac
atcttgcttcaaatatggcaaagaatgtcgatttccatttccaagacctg
ctattgacaacactacatttcaagaagacaatgatgatgaaaccaaagca
actgtttggagatcattggagaaaggtgacaccaccatttacccttacac
tgtggaaagcaagagatctatgggatctcaattttgaatacacactgcaa
gtacattaccaagacacttggctgcaatagcaacatccaaattggaagtc
ccaggtgtgtttttatgttgttcactactccaccaagtctatgcaaaaag
aagatagaggagtaggttttgatagagtgggaaaacaagttatttgtcta
attcagaaagaagaggaaaagttggtagcggttgcaacatacaccaaacg
tggagcaagatgcctgttttcgagagggtttgtgccatttcctcattgga
atgagtgttcacctgagtcaagatgttgttagtgcaacaatggctcatct
gttattgtgtgagaatggctccagattttcattttcacatgactttcagg
atctgcttgttggacaaatgcttaataagctaaaaggtgaagctccaggt
gactttgtactttgcagaaagaataggggcaaaatggagaagtggtcatg
tgggcagattattctgtgaatgactatttgttcaggccagaatgtctaga
tgagtttctatgaatttgcattgaagtatgaaaggattcccttttccttc
aatagaatgagcaataaagatgagagtgacatgccagtgctacaagatga
tgaatttgcattcaaagaagatcacccaggaagaagatactgctacctcc
gagaatccaaaaagttgagaatcccaaaattatcaatgcccaaaggaatg
ctatgtgaccttgaagatttagagttgactgaaaatgaaccaagtcaaag
tgtgcttgaatcgagggaacactatgcaaaaattgcattgatccttttct
accctttccgggatgaatcaattttgcttcatgatgacaattcttgtttg
tgggataaacttatgcatgcaatgaatgagaacattgattctagcaaatt
ctggaaaagtgggaaaatatccagaacatgcaagacaatttgcaatgtag
aaaatgcaaggttccaactgatagaatcaaagcaactacaaaatcaagag
aaagcaataatatggatgaccatgctggagttgacccttgtgacagtgat
tattccagtttgatgatgcccttctgtggattcttataatgaaaatgagt
ttgaggaagatctctgccaagatgaaagttgtattgagagatcattgaat
gatctcaaaagggatctttgcaagtaacaaaacaaatcatctaggtcatt
gatgtaattcaatttttctacctggaaataactcttctgccaccagtaat
gaagcatcacagaatgcaagaagttccacaaatgcccaaatgacaacagt
ttttggacctggggcaagtaaatacaaaactacttgcttttgtcagtggt
gctaccatcaagaataacttacaagaagatatgcaagaatttgatttttc
agaagagggaatagcagatagtgattcatcagaagatggtatcctcgaag
aatgggaatggttagaacttgattttcttctaatttcaacagaggttcaa
ttccaacaatgcaaggagttgcaaatcatatctcaagagaaaagcatatt
acattggatagaatccagtacattgcttatgaagtcatatgcagctcatt
tctactgaatctgattcatgagagtttggagttacagtcatctatggcat
ctggatttgcagatagtgatgaagatctcagagatgaaagaacaactttt
attaaagaaaaaagtggaacagaaaaaggatcttggtgccaaggaacaat
tgttaatgtttgtcactggacctgctggagctggcaaaagtactgcaatt
gatgttgcacaacagttttgttttcagttttgcaaatctatggacatcct
ttggggtgataaaacatttttgttcactgccatcactggatgctgctgcc
ttgtttggaggtgttaccttgcacagtgcagcttacctgaattcaaagtc
aaaaatatatctcctgagatgcttcataactgggaacaagtttgaatgct
gattatagatgaaatctcattttccacatgtgaccaaatggaaaaactga
attcccgtctaaatatgattcgtcgtagttgtgttctggtgggattgtcc
ccaaacatgatatttggaggatactcaataatattttgtggtgatttccg
tcaaataccacctgtgaaagctaaagagagccaactcttgtattccaatt
catcattatgggaaaattcaataaatgttgcaatcatccttaacaacagc
cattgcttcaaagatgaccctgaatatggaaggatctaaaaagaatgtgg
gatggattgtttacaaaagaagactgcaatgcaattaatgaacgtttgat
cagtcagcaagttcagttacctgaaatccaacaggatgctgatattgcat
atgcttgttggaaaaactcagaaagagtatcaattcatgcatctgttttc
caaaatcacataaaagatttcccatcagtagagagttcagatcctcccca
gagcatacagttgttattgaagcagatataagaaaagccccaaaaagacg
aatccaagaaagtattttctgaagaaactcctttaccagcaagagtgaca
actgaattgagaaacaaaatctatgcaaagtgtggtgatagtgacatgaa
agaacaacaacaaaatatagaccctgcattaaaactttatgtaggtgcac
attgcatgataattgacaatgatgatatatcaaaaggaagaggaaatggt
acattgtgtagagtcataggaatcaaaagaaaaacagacacacctttgaa
ttggaaaaattacgatgggaaaaagtgtatacaatcaatgttgctgatgt
ggattatgttgagtttgaacactttccaaaagatggaacaaatcaagatt
gaggaacagatctcatccctagaaaatgaccttcagcatgatccaatgaa
tgaagaaaaagaaactcagctgcatggatttcaaacaagattacgaaaac
gtgtttcctcaagaagattcagactgaaaccaaagaggtattattgtaca
ttctacagaagtgatattgatccacctgacagagacagacaaaagcatca
agaggagagcacaaacagaaagtgatcatgattcaattacctatcaattt
aaatgaggtcacaactgctcataaattacaaggaatgaccaaaaagaact
catcattcataattggaactatggccatggctgggtttacactgttttat
caagagtgaggatgagagtaggattgtgtctgaacaaacctctacagtac
aaagcggacgcctttaaactaccgccactttgattgcattccaacataga
atgcctgcaaaagttccagataaagcaaagatatagaaatactccattaa
ataataaacttggaaactttactagaatcacgcaaaaacaaattatctaa
agaataatactagacatagaaaaatcaattgcactgtcacacttttcaaa
cagttgtcattacatttcttccacctgtacaaaccttctgacaaacatcc
aggacacactgtcttcacaaaagttcatatgcttcatccgaaatgttttt
caatgcgtgtcatccttcatctgtagagccaaacacctccttgaggatga
catctcgatgctcattattgttcaacgcatctttgctgtcacagttttcc
cagaatctcttgatgaaactgatgcaatcatcatttagtaagtaggtgct
caatggtacaacagttggtggtgttgccctgcctctgttgacaaacgtag
ggacttgatactgccattggggtctcactacagagttatgcgcagcatca
ttgagcacatttacaagatcaccaattgcagaaaagtaggtatactttgg
gtcatcgaggacatgacaatgacatctgtggagtacaattttgctgaggg
agtttgtagtggaacatttgccccgtagaatcacgaagctgggcaagaaa
cataatatgaccagctgccttgtcaccttctgaatcatccaaatagcaaa
tgatagagcaatgtaagaaggattaatcccatctggtttgtagcagaaag
caagacagactccttcaattccaacttctttgtatcgaacaagctggtct
ttagatgacttggctgttttcagtggactgcggtctatagcactctttct
tggaggactcccgctttagctgggggttttccctttggaggtgttgatgg
tgcagtgtttttgcttcctgtgtttgccatggttgttcttgttgatgagt
ggatcaatagattattctaaaattaaaattatgagcacatcatttgagca
ggattattgatgaatgatctggaagtttgggtggacaagaactgaaccat
cttctcagagtacaacgtcttctccaaaatttcaaaattttattttataa
aaacagaaataagaaatttcttttctcccttttttgtaactttgagaaac
atactttctgatgtcttggaaattttagaaaaatgagaaaaaattagtga
gctttgaagggaaggtatcttttatgtcatagatacctatgtactaaatt
ataccagtgcctttacatattaaaatttgaaaattacaacgtcttAGAGT
CGCCTGCAGAATAACCTGAACAGACAAATTATTGAATGTACTATACTTAT
TTGAATTcatatttctgatattaaatgatgtgaattaaattttgtctctg
ttccattgttgtactgactgtgacagtaataatcgttttcaattgtttat
tgtttcattagtcataatttttctattacagaataattcctacatgtaca
gtatatttttcgtaaaaacagaagaacgaagacgatcaacttaccatgaa
catgacgttacttggttgctgaaacaaatcttccttcaaaacaacataga
acactctttcacatgggttgagatacaacagcagagtgaccatgtttcac
ttttgggtttgtctatggatttgtatgttgtcgaatgttcagttttattt
ctgcttggattggcgttgcaaaacaaaatcagtttttccaatcccgattt
gaaaaatatcagttcgtcaaatgttgtattatatcataattggaaaattc
agcatcatcaaaaaaaccaaaaaagtgactcaagcaaagtttggttgagt
attggagatgaacgcatatgttgtgtatgatgcaatctccaattttcact
ttctgattgaatgtagctgttaaattttcttaaaaacatgtagaaaagcg
ctcatcgtaaattaatttccaaagtatagataCTGATATTCACTGCGATT
AGATGATCACGAATTGCAATGGCAATTTTTATCAAATAATAATTCTCAAA
ATTAAATATTGAAAAATGCAGGACACTCCACTTGTTTATAAGTTAAATAA
AATAATTCATTATTTACGTTGAAACATGTCCAGATAATTACTAATGCATA
ACAATCAAAAATGCTTTTTTTCATTTCTTCAATGGAAAGCAATTCATTGA
AAATAAATTCAAAACAAATATTGGTCATATTGATAAGAACTTGTTGTCaa
acagaaacgtccatgctaactatagatatcacgatctgggatttttccac
tccttgatagactcgggccagctgctaagacagctgcctagttgcacacg
cgttgtatcgccctacctgtagccagctaaggactacactagacggacgt
agcacgtaggacccccatacccttacgtacaacgttatcctactcagtac
agactgtcttctcacttgcctgtaagacgacgaaatgagcgggagcacca
cacacaccgccatcttacaatgcacatcattgcgtggacactcatgtcct
cacaaatcctctccttcgattgctcgaccgacccggccaatcgaaacgct
agcttcctccaggctaactccctccgaaaaagttttcaccgtttccctcc
gcttgcgcgtacgctccggcttctcctccaccatgtcctccgtcttttcc
cgcgcccaaggtacgtatccggtcgccatgggttcgatctgccaatgcag
tggttccgaccattgggcggctctcgttccttcctgcatggacgtggaac
ctaccacgtcctgggttcctctcgaacgcgctccggcagttcacccgctc
ctgccacggcagctcctcgccgcacttcgcgatatttcacacaggtcccc
tgtctcactcctcagttttgaccacttccggtctgacttccacgcccact
cgggtactctccccaccctcgctcatcacgctccacaagaccagcagcgc
cgatgcgccacgccgactccagtttcaagaagtccctctccaatgccaag
cgcatcctcgcgctggcgaacaacaacctgttcgccgggttctacgtgat
cacgccccacaagcgtatccgcccggtcttccaaccacaacgctgcacac
taaccgacccagacgccgggatcgaactcgagtaccttgtcggccacagc
agcaacgaccccaggttcctcaaggcagaatacacccggtggaagtcgcc
gcacgctcgtctgcctcgtcgacaccgcctccgccgaagtcccggcctgc
taccgctctggccccgccttcgccgccgatatcacgggtactcacacctc
gacctccaggaaggcgccacctacaaggcggtccacctccctctctccct
gcccatcccctatggcgccaatgacaccgccaaaggtacggtcaccgagt
ccaccatggacatcctcgacaccacagtcgcggacggcgccttctgggca
cgatgcctcctcgcccacgacacggctcgtttcgacgagctcgtccgctg
caccgccgacggcattggaaaagtcgcgaaccggctcatcctcccgcgcc
tcctctccgggcagtcctggggtcaaccctcgagctgcaagctcactccc
gtcggcgaagacgaggaagacgaagcaaaaccggccatcgacaccctttc
cgcgcgactcctcgagatcaacgacctatccaaccgcagcgtcgccccgc
ccgccacggtggccaccttgcgcggcgaacccgacggcctggatctcgcc
gtcattggcaacgccaccctgcctgtccctcggaagacgggcgccacggc
acccaagtccatccagaaggacacacctctcaacgagcgccacgcgcgac
cgcggcttcgcgaaccttggctgggatcgcattgccgagtctctccacct
ccccacactcaccgagaacggagcatggctctactgcagcccggacaggg
caggcatcaacgaggccatggcgaacatgttcgccaacattcccgaagcc
ctctcccagtccacggacttcctccaccgcgaggtagacctccctcgcca
cgaccctctcgtgtatgcccagtacgcgtcgagctactacgaggtttcca
cgatgcaatccatcgagctaaccggcgagcaaaagcgtttccgcttcttc
tacctcgtcccggactccaagtccctcgccaaggagtgcgaagccgccgt
gcgacccacgcggccaaagaactcctcggcgaggccacgacaaacctcag
caaggtcaacacgaccatcaccacgagcacggccattaacaccatgtatc
atctgcgcgcgtacctcgcgaacatctgcgccgtcattgaagcccagttt
gcttgcgacctgtccctccaggacatccacacgcccgccatgttcgtcgt
cgcccggaccttcgcgttgcacctatcgcctgcctccatgcgcctctctg
aaaagagcaatcgaccccacaagccactcgtcctgtggactgtgcagatg
ctcgaccagctgagcatcctgctcacgcatccactccgccacaccaagaa
cacttatctcctcgccaacgacaggatcgccgagatcgcgaccgacaagt
tcgtcgaagccttcgagctcctcaacgacaaggccggcactctgcgaaaa
tttgagtgcggtacgggcactatcccgtcctgtcctctcaagccggttac
tttagggactttgttacatccctacacactatgtcccactacctactacc
tagagttatctctcacccactatagcaatctagcagacagccgcatgcag
cctaggaccaaggcgccgcgtggttattctgcttgcagaatatccttgat
agactcgggccagctgctaagacagctgcctagttgcacacgcgtcgtat
cgccctacctgtagccagctaaggactacactagacggacgtagcacgta
ggacccccatacccttacgtacaacgttatcctactcagtacagactgtc
ttctcacttgcctgtaagacgacgaaatgagcgggagcaccacacacacc
gccatcttacaatgcacatcattgcgtggacactcatgtcctcacaaatc
ctcaccttcgattgctcgaccgacccggccaatcgaaacgctagcttcct
ccaggctaactccctccgaaaaagtttacccgcccaccgtcccctcgccg
ccgtcgacgaagcttcagccaagcgtcacaagtacgtgaggggacgcata
cttgtctagtattagtccataagcccgttactttagggactttgttacat
ccctacacactatgtcccactacctactacctagagttatctctcaccca
ctatagcaatctagcagacagccgcatgcagcctaggaccaaggcgccgc
gtggttattctgcttgcagaataatctctttctatctacagcagtagaat
ccaacctcaatgtacagctttcctcataaaagtctttgaaggattgaagc
catctaaaacaatatcctactctgtaccagcaattcatatggacttttga
gttgtgtacaaattctgctccatgtgtcatcatgatatcatcaattggat
caaggactgaaatagtcatgtttccacagatgccttggtgaagtaacata
tgtgtttttgttgcctttgaagttttgtgaagatggaaacctaaattgaa
atttcattggttgacttcctattgtcaatactaaaacattggaaccaact
atctgagaattttcaccacctcctgaaggatggccatccaataccactga
tttgtcagaaaggatatttttcataaattgaatattaaaattgtctctgt
ggtggcccatttttgacttcaaagcaccatagtagaataacatctgacaa
tgtgttggtggacttttcctcaattcttccgtcaagtagttccaacatgc
tctccaacaaatgagactagctacaaatgttgaaaatttcatgggtcttc
catgccagttgtcttggtgatgaccatacgaagtgtaatttggaagagtg
ataattctctttccttgaccttctccattgcaacccctgaatacatgaac
tgctttcttaacgattccttctaatcttcttttaggctgacgagatgtta
aagaatcattcaaaattgaatgttgcggattgtagatcacaatatcatct
taatatttacatctgcggattctctccacaatacttcttctatcatctga
caatgtaggaattagagtttcatccaagtctttgctcgccaacatcaaaa
cttttgtatcattaatatttctaatcccaatatttcaactccataatcct
aagtgaacattgttgcaatgttgacaaccttgaaaccttccttctagaag
tagtccatataacacatttgattcttctccccctcatatcatcctctttc
agagtgaagtcgtgcatatcatcaacagtagcccacttttttggaatttg
tttggtatatgaagaaactctcttgcaagcttcaaaatattcttagttac
tcttgctggcattgaataattcgttctgctcaaatcaagtagtgcaaacc
cattcatgctcctttgctttctaatatattcgcagatcttctcttcctct
gcatataaatttgttgtgtcataatactgaaagcgagaattttgacacga
catacaatctacaaaaagattaagaattcatttcagcaactaaatcagat
tcatcttgaactacataccaagatccggactgactctctccattaacaca
acttcctcatcgatattaccatttgctacaccaccatgccttcctacagg
aattattccatgtgatccagaacttgaaatactttcttccacatcagatc
ttgtatctggatactctatcacactcttaatgtccgaatctcctgacaca
tctgacgcactgattccatcactgctcaaagaaatttcttcatctccctt
actgctatcccctaacacactactttcatcactgctcacagcactttcct
caactccttcaacgctgtcttcatcatcactgttcacactctcttcttct
gtgtcctctttgccatgaaaattggtatgattatctgacaaagaatcttc
ctcttcatcacttttcgattcaatgtcagctgctaattaatgagccattt
tgttagtttttaattaccaagatgaaataaaaagaaatctcaccagcagg
catactcttttcccccttgtaatatatgatgttgtttttttcatcatcag
atgacgtttcatcttctggctcaaacctaaaacctacttgagcaatatta
tcatcatagaccggacaaaagaatcccccttggttcaaaccaaatgcatc
aatctcatcactatcaaacagaggatggtgacaacccaaaaccttcaaac
acacatagtcaattttacccaggccatagacagagtccagaagatgtaaa
tttgcaaggtgaataccaaacctgtccaccagccgatttcttgatacctc
attcattacagaagaaatcatcaatttatcaaatttgagaaattcagcag
ctgttccctcttcttggcacaaccgcaacgaaacattaaaaagcacattg
ttacccattcaaaaggcccgcagagggtaaattgcaaagtatcttgacag
atgtctgtgattccaaatgagactggcagctactgcattgttccacggaa
gataaatacttgcagacctactcgaatttgtacaaatattgaatgtcttt
ccattgcaaacgtgattgatgccatctacaacaccatagtccaataattc
acccatggtaaactttcctgacctcaccatagaaacaaagttgtctttaa
caagagtattgatttcatcatattccagcttaccatgttcaaataatctg
aaaggatcaatgcaaatctaaaaaagatgaaaacatgtgagttgtatgta
tttttgtgaaaacttgaattcatgtaaaattctcacttggtacagtgaag
tgtcattgtaatggtcacagcttggaaggacccatagtaagttccttcct
cttagtcccaatgaatagattgaatgtctgcctctaacacagagttctct
ttcagggtagttgggtagattgataccagatgcagctgtacgaacgtgaa
tatttggatacatgtcctgacagatctgaattcttttcaaatcacgattg
aagaattttgaaagtctcttgacatctctgggataatacattccaataaa
caaacaagtctgtaaaactacaatggatacaaagaggcaagtttgtcaat
aacggatttgtttaacttagaacattaaaaataatccctctcaccgtcaa
cttccactcctctatcatcacaacacttcttggacagctcgaaggaacct
tttaaacataccaaatggtgagggctttctgttctcatatccagctcagt
tgtgctttttggacttactgagacttccttttaatcctttctgcttcttt
gcaggaacaccacttgaaacatgctgatcagacttcctctttgccttagt
ttctattaaatttaacatgcatcatgaaaacagaaaaaAACGCGAAAAAT
ACTTTTTCAATTGTCAGACTTACGGCCTGGATCTGGTATTggttaggctg
cgtcattggaaacactcatgataaaatcataatggtggtctagagtaggg
cccacccaactcagaccacggataccctaaaaagagcctccagctactca
ggttgccttggggggctgctggccctgaccgatgcccttgtgggctcagc
ctggcggccctgagtgctagagacctcttcaagaatacccgggcgggatg
ggtgggcaaaattaagactatactgagggaccgatcgaactacggaggca
acctattcaatccaatcactgcttttgttgatggcagtgattgcttcaaa
tgaaaagtgaggctcacaagaggcgtagaagctcataacagtggagagat
gctagaagctcctaccagtggaggggccatgatagtaaaacttccgagtt
acttcctggttacctctgtgtcacttcccgaagattttggggttctcatg
ctaaaatgagaaggacagtgctttgcttacggatcgcatttgtccccagt
agaacaccctaatgaaaatccctctcttccgcctcatcatccgtatctct
gctcttcgtaggccaaccttccaattagctgtaagtgaccaggttaggct
gcgtcattggaaacactcatgataacatcataatggtggtctagagtagg
gcccacccaactcagaccaaagataccctaaaaagagcctccagctactc
aggttgcctcggggggctgcctggccccgacctatgcccgtgtgggctca
gcctggcggccctgagtgctagagacctcttcaagaataccccggtactg
tgagtataacaatgacgtgggctaacaccataactcccacaaggtacacc
cccatgcttggaaggagggagtcgaagagtccgagagaacagattacaag
gagaagagagatatagagatacgatcggcataggtccattgatcgtattg
aatgtcgatggcctgagagctacaatgaagccgccatcggccatgatcat
aaatttggtgaggcgaggcctttttaaatcggagggaaccatgagttccg
ccgtgaccagcttgtgagcgtccgccacgctgatacatgtgcatactgta
gaatttagaggggatagaattgtcgtcaccctggaagggtcataggtaag
catcccctgtccgctgaagctgagtcaaacaaggataaatgtaaagatgt
ctaaatgattaggacgtccaatggcttccatcattgttgacaaagatagg
gcttgggtgaggggaccaccgcggagtcccaaaagttgagagggacaccc
ggcgacaccatgagccaggtgagatgcccgataatgtagtaaaagcaaga
actacatccgccgtagaggtgcgatttgtttttctctgaggtaacagccg
acatagaatcataccaatccctaagggaaggtcatgtaacgggcagtcgg
atgggaggataacgtcaatgtcagcgtatgtaaggctggaggtttcacta
gagcgaaaccaccctaaccaaaaaagagcattggcgagtcctgccagtgc
ccaaggatgctggccagaggaagtagacactgatgcacagttagctgcaa
agaaccgatccatgaagagcacgtgtcggaaaagaagggctgtggccggt
tttgattcagttcctagccgaccagccaaccccttagtgaagagagagaa
ggaataattgtcagtggctccgcaaggctgggacaggacacgttgctgtt
ggtcaatgtaagtagacaaaggtgcagaaatcatcatttcccatcccaga
aattggctggcagcactacgtaactgacgaacagtggcaaagctaacagt
agaatcatcaggagaccgttttgatgaccgtagactgtaagattcctgca
tccataaagagggatgtcggttgtggatggtggccattggagacatgcac
cctgaagtacggggaagctatgcatgtgctcaaaggaccagattgcttgc
agctttgattggtattgtttatgtgttccgctagcccaggcatttgccat
gtcaataatccgcatatgttcaagtcctaaaagatcaatgtcagaaggac
gcgtgagtttgcgaccaatcacggaccgaacagtacagagtttgcagatg
aaggtgccccagtgccgaacaattgggaatgaaagccctgctccatgacg
aaggcgtgatgtgaagggaggaccgacacggaaacaggaagcatggtagg
ttacaccacaaggagacatcaatagtcccgcctcaagggagaatccagat
gaagcaaaaacacatcgaagaatggctgtatcaggagagagggcttggcg
gcagccgacgcaagtgttctacctgactacaatggtattggagttccttg
ggcacgggagatttgtccaacctgttggaggagtcaggcaatgtgtgcat
gtgaggagctaagtataagacaataattggaataggcaacagaggttgat
cgagcagggcaaaatcgcaaggcgatgccatggccagctccttgatatgt
tgtgataacccaaaccaacaaccagggataacacaagggatgaaaaagag
tgccgatgtagtggtgggacattggacccatgcttgcaacatgaatgtga
tggcctgtcgggcaagttctggaggtgaaaaccatacagagaaatcgtca
aggagtgtgcttgcaatccacggatctgaccaaggttgaagacaataggt
agagggtagatggtactggttgatgtaagaaaggatgaggtttggatcag
gggtgagaggggcaaagactgcagctgtgagcatgcgctggtctgtgatt
gcttgaaagggagtcacccatacacctcgactgagagcatccgaaccttg
ttggatcatgacaacaccgggcacatgaacaacctgaagctgaatgccaa
gctcaagctcgagacactttatttgccaaatcaatgcgtgaaggcaaggg
cttggcaaactaccagcctgtgcaatccaataggtagtagagttatccgt
aaaataaaagactgtggtgcttctgatagagtcaccaccttgagattgga
gatggtgcaaaatcaggtgcagagttttgagttccttccagttggaggag
aatttgtatacaataggagaccacaatccttgccacatttgtaacggtac
atcagggagtccaagggtgccaccatttccagtgccagagccatcacccc
agttggggataagagttgccgATCGAAGCATGCGAGACCAACACCCGTGG
GGGGAACGAAGCAAGGTTGACCACCAGTGAGGTTCATCATGCATGGGTGA
TGGCAAGACAGTTTTGGTGCAGTAAGGGGCAAGCCCGGGTCCCATCCCTG
GGGGGTGAAGAGCATCATAATGGGCCTGCAGATACATGGCACCAATGCGA
TTTGGAGTGGCTTCTACCAAGGATTGCAAGATGCCCATGGAGACGGCAAG
GGAAAGCCGGGAAAATGACTGAGCGCTCAGGTATTCAACAATGGCAACTG
CACGTTCACGTTTGGCGAGGGGAATCTTGAGCTCGGGAAAGGTCGTTGTG
TTGAATTCAAAGCCAATGAACTTGACGCATTGACTTGGTGGAGGGCATTT
CTTTGGATGACCCAAGTATAGAAGCCAACAAGTTGGCACATGGAGGAAGA
AAGCATCCACAAAACCCCAAACTTTAACCGCGAGGCCATGGTTGTTTGTG
AGAATATAGCCGTACCCTTTGCATGGATCGTAGGTACCATCAGGGGTGAA
TCCCATCCACCAACAATTGGCCGATGAAGTTCCCTGGACGAGGTGATTGG
ACTCACGAACAAGTCGAAGGAAAGCCTCTCCACCACGTCAGGCAACCCCA
GGCGAGTTGCCACCCCCCATGGGCAGACCAAAATACGCCAAGAGATCCTG
GGTGCGCGGATGAAGCATTCCAAGGTGAGGACGGTCATCTTGATGAGTAG
GGAAGTTGTAGAAATACTTGGAAAAGTCAAAGACTGCGGACCATCTGCCG
TAGTAAAGCTCGTCCAGAATATGGGAGGCATGAGGAAGTACTACGGGATC
ACTGTCAACACTTGCATTTTGTCCGCCTTTTAACATATCAGCAATACAAC
GATATTGGCCTGGTTGACCTGGTTTGGGTACGGTGAAGAGAGGGGCATTA
GTTACAACATCAATAGGATCGCCCTGATCGTCAACAGGGGGGCGAAGTAC
TCCCAATGCCACCAACTCGTCAACAAACTCCTCAGCCACTTTAAGCTCCT
GGGGACTCATTTGACAgttgggttggatttgatgcacccgttccgtcaga
aaattcatagaaccacctaagcgaatctcctcccgttgcgatttggggaa
ttcccaccaaagcaactgcaactgggtgggagcgggtccttcttcactgt
aattcagttgatgacgcgctagtttgtccaatccatcttggaagagggag
ttgctgttgacatagaagttgcaggcatattgaaggcgttctacttgtgg
ttgtaccaatccccaccgggtgtcatatcagggggtcaccattccggtcc
ggcatcacaggagggagtgtctggcacaccattgctatcggcagtaggta
ttggtattgagtcactgacaatgtaaaaccgaagcattcataagctgtag
caggcattgactaatatattcccagtgaaagatgatagtcaagttatgaa
gcaagtttgaagtgagggcattggaaggaacaccacgggattttgttagg
cccaggccacaggcagtctcctccaagagaagttcacggggactgtcatc
attcatgatccaccccaagggcttgctgggcattgggtctctatcaaaat
gaggcagttggtgaatccctgtacgtggaacaggttgtttgtgatgaggg
cacaagcctttaggagtgagtagattctgcatgggacgactaggcgagag
atggctgtatgatgcccatgaccacgaaccctcacaatccctcacaatga
tagctcggggttgggtgaccgccccaccgcagtgctgggaatccaccact
tgcatcttggtggagtaaccgagctcctcccattgaacgcgaacacttgt
tccagctggaccgtgatcccataggagagagttgggaagccagacctcca
caacaaaccatggacaagagctgggagatgcctcccacacacaggactcc
cattggaaaggagtataggagtgttttggacattgccaactgccgcattc
cattaccaacatgtcaactgggaacttgttcagaaggttgaatcgaggcc
gcgggccttgaacaatgttttgtccttggctggaagggatgctatcggaa
gtcgccttatgggagatggagaaagtatggtgaaagtgctcccatgcatc
cttcgttaagttgagaccatccccgtaggtaccaaacgtagataccggac
catcttggggagctggcatctcacgaacctccatctcaaacacttcatca
gcaccctctgactcacctggagtgttgcagaggaagagaaggagagccga
caggcaagcaagcttgagcacaaattgtgaagactggctctgaagaaaac
tctgcagcaaggcaccaccctgacaaaagacatcagacacagggcccgcc
aaatatgttcacaatgtaaaaattcatctcataggtggcagcaataggct
tggaaaagaacaccaagtcaaccataggtgccactgaggcaaaacatctc
gcattcatagaggcaataacatctctgtcacaggcaaggtaaactaactg
gttgtcacgtgaaagctggcttataggttatgttccatcagcttgggggg
atgttgtcgctactcagtccgcagcacctttatttcataaccttgcaatg
gtgtatctgcatgacatccaaatagacacagagggggctgtatcccgcct
caccccccccgtaagcacaaatctaccacaacccctgcagcaaaatccct
tgcaggtgcatccaaataatacaaaacacaaacatcaccaatcatcaaag
gaagaataaaggggccagaacttaagcagccttgtgggaggcaatgatgg
ctttgatcacttccttcttgtcagcttgaggattggcctgcaattgctgg
agcgccgctttggcagcctgcttggcttggttgtgggcaagttcattgtt
aaaaggacatttactttgaccacttctgagcctccagtccagtgttgctt
tgagtgcggccatcactgcaattccccgcaggactgtccaaggactgagt
aagaagagattgcagcaatgggcgatagatcagggtgttgacaaatttgt
tgtgggatgcatcacaaagacaggcgtaggagctgagtagatgggcttga
taggtggggctaaggacacgaatctgcaccaacttcttggaatagtatcg
caaagtttgctctgccattccaccttcaaaaccgtgctgaagggcctgtt
gttgcactgcaccaatcaaccccttgaagtaggtaagggtatcctgagcg
actcgaatccacaatccacaggaaaggtattcatcaatagcatcgtcatc
atagtggcggcgctgcataaagattcttatacaagagtccatctcctcaa
aaatcagtgacttggcctcagcaatttcctccgccacgttggtcaactca
gcatgcgttttaatcccggagagggtggacttcttctcccacttccactg
cgcatccgtgatcaaattccgtccagccacctgcatcatggagatggccc
cttcaaacacagtttcaatctcactcctatccatgtccaatttgtgatat
gtacctggcattgcagtcacatccgtaatacaagccgcaaaactgtcctg
atccttcgtatgcatccctggaggacagagggcggcccccacctcttggt
cagagatcttcagtccaaaagcactcttgtcatctccagtcggcgtgtcc
ctagaaaacaagcgaatgttggtagctctgaccaccgacttcctgcgtct
gtggctgctcttacggcggcggcgacagttcttcttctttttcctcaccc
tattgtcttcgaaggaactggaactattcgactctgagtccgactcaGAC
Aatgatgatgaagaagaggatgaggagagtgaagcagaagaggaggataa
ggGTatttcctggaggatttcctgcctgactttttggaggatttcttctt
atcctttctaggggagggcttctttggctcactggattcgtcactggcaa
tgccacggccgtcaccatctccgcccaggccacccgctgctgcagcaatc
ttgccctccttcaaccaagccttggcttcagccaaactgtcaaaaatctc
catcatgttccagccattttggcaaaggcaatctcggtcggttgccaaca
aagcgacactccgagctttgtcgctgcgacatacatgtccactaatccat
tctggcccggctggcagctgaccagtcaaggaatttgagctgcccacctc
aaaacctgaggagttattggtggcagagtagtctttagccgggtggaagg
agtttgctgagaaatcaaaggCCACACCGGGTCAGTTGCCACTGCTCTCG
TTGGTGTTTAATTGTTCAGCTGCCAGGTGCAAGTCCTCTTGATGGTGGGC
ATCTTCAGCAGCCTTGAGAGCATCCCATTCATCCTTTGAGAGGAAATTGC
TATCCTTCCCATTGATGACGTTGCCGGTCTTGAGGGGGACTCGTCGGTAG
TAGCCTTCAACTTGGCGAACTAGAGTCAGGTGAAAGGTACACTTGCATTG
GTCAGAGCCAGATACGACCAAGCGGCCATCTTCCCACCCGAACTGTAGAC
TCTGCGACAGTGCTCCTCGCTGAGATGAATATAGTCATCAGCATGGGGAC
GGTTGCTTACGTTGGATTCGAGGGTAGCGGCACTCGTAGTGGAGCCAGCG
CTCTTGATGGTGGCGGTTGACCGCTTGTCGCCAGAAGAGGCGTTATCCCA
GTCATTCATGGTTAGGTTGGACGGGTTCAAATGTAGTGCTGGAGGTGACT
TCGGTGCTCCGGTGAAGGCCCGTGGTTTCTCTTCCCACTCTCGATGGATA
TGGGCAAACAATAACCCCCAGCcgagattaagactatactgagggaccga
tcgaactacggaggcaacctattcaatccaatcactgcttttgttgatgg
cagtgattgcttcaaatgaaaagtgaggctcacaagaggcgtagaagctc
ctaacagtggagagatgctagaagctcctaccagtggaggggccatgata
gtaaaacttccgagttacttcctggttacctctgtatcacttcccgaaga
ttttggggttctcatgccaaaatgagaaggaatcgccctttggggttctc
atgctaaaatgagaaggacagtgctttgcttacggatcgcatttgtcccc
agtaaaaaaccctaatgaaaatccctctcttccgcctcatcatccgtatc
tctgctcttcataggctaaccttccaattagctgtaagtgaccagcttta
tgcttcatcaattcttttatgaagtcatcagtggtggcagctgaagtata
tagcacatctttgctgtcactgctaagcttcacaacattcttttctgcca
aaaaataacacagtcatttaccgcatcacagaccgaatgccgaaatgcag
caatatccttgtttttgctggctgtgataagttgatttttcatcttgata
agcatatcatccgaattagtcccatgagtctcagaacaaaatgcactggc
caaccagaacaaagtatgtgaaaattcatttttggaattcgcccacttat
ccccagaaaaatccaacataaagtcctgaactttgatccctgttgctata
tcactactgtgattgtcgcaaggatcatgtgctggagacaccttctggaa
aattgttttctcaacctcatatcattcttctttcaaagcaaagatttcct
caaacagattagtaagctcctccactggcaggttgctatttttcaggctc
tgaggtatcacaaatcttagctttggtttgagagtgtcaatttcatattc
cagctttttgtgaaaaattgccaagcagagctttgactcaactaacacca
acacaaccccgattttcctcgacaaatcctgcccagtgcaccaacacttc
aacacattcatccagttttgcacatagttgacatagctgttgctggaaga
ccaatccaacacaaaagggagaataagcttctgcttgtcatcggaaaaca
tggtccatgccccaacaatcaaaaactccaacaataagtgggtgggtttt
tatcttcagtcttcctcatggaacctccaaggtctttgaacaacttagta
gcagatgggagactaatgtcataggttttgccatcaccacgcttcaagat
aatagctatggaaccatcatgctcctctctcgtgtcaaaattgtcagaat
ggtcaaagactgaagtcaaagtctccatagatgcacccacagatggaacc
acaacattaccccgagacacacacttgactaatttttcaactcccagctg
aatatgagaacattgcttttcaattccctgctgagtaagggaacattgcc
tcaagtgtgattcaaccaatttgttgtttgactctaccatcttgttgctt
gcatctaccaaacattgcaaagttgagttgatgtgtgtgcagctgctact
cattgttgacacattctgtgaaaactctggatccattgtcaaagcgcgaa
tctgcagattgtcatggtttgatccaaacacaaaactgttgacacgtctc
catacctaaaaaaacaaataaaattgtaagatcacactactgcaaaagaa
acaatactcttatgactcacattaaattcttcatcagaagggcgataaac
agtgtcagatgtcccttcagtaggaagcgtctgtataaaaaAATCATGag
aataacacaagtgacgccatgaatacaacggataaaataaaagatacata
caattaccgtgttattgtcatgaccagcggttgggtgtaagtctgagatg
gagggttgaagaactgcatcatcctttgaggcatccttttgtactgctgt
atttgaactcatactgctgcaataagttcaattcaaataatgatacgagt
gagagaacacagacaacaacacatttcaattgctaagaaataatcgccac
aattccagtaaacaaaacaaacacagtcaatcacatctaagaagacagtg
aataaaatcacacaagcaaacaaaaattccacatatgaagccacaaccaa
acacaagacgccacaactaccaacccaacagacagccacccctgtaatca
cacgaccaacaatgttgccgctaattcaaccaactgagtgtgtattgtta
gaattgttctttttatccaaaagtagacattgcaaccaacaatgttgcct
ccaattcaacatattgcatgtgtattgttcaaattgttgctttcatcaca
aactaaacatcatgccatctaactaaaaaagaccaaaccataaatgttgc
tacacaccttggtgtgttttagtgcaactgtaaagttgttcaaaaaacca
acattgttagaattgaaacggctacaccaaaacaacataaccacgtcaac
aaattttccccaagacaaatccacaagcaaacacaacacaaacgcacaag
ccgcagcaatcccacaatgacgccactgctaaccataagaaagccaaaca
gccactcacaatacatacctggatgtcttttggtttaactgagaattgtc
aaataaaacaaaaggaacaacgtcagaattgaaaaacctacaccaaacca
acagcaattaaattgccaccaagacgaagccatgaccaaagccaatgcca
aactacaagccaacacgaaagccaacaagaaagccaacaagaaagccaac
aagaaagccaacaagaaagccaacaagaaagccaacaagaaagccaacaa
gaaagccaacaaacagccactcacaaaaaccaattacagaaaagtacata
cctggatgtctgttggttcaactgtgaagtttgtcaaataaaacaaaaag
aacaacatcagaattgaaaaacctactccacaacagcagcaacagattgc
cacaaagacaaagccgtgagcaaacccaatgccgaaccacaagccgtcac
aatcccacatcaacgctactgccaaaatactaaaaacccaacaaacagcc
actccaaaaccataccaacccaacaaggaagcgccataccagacacaaca
tccaaagaacatacctgagtatggctctcactagaactgtaacgtttttg
atataaaaacaaaacaaacaatattagaattgaaattgctacaaataaat
gtaaacacttgcaaaaaagcgagcgagcacagaacgacgatgacatgcaa
caaaatggagcacaagacgacgacgccatgccacaacgtgatgcacggca
aagccatggcgccacacaacacaaaggcacaacctaataatcatgaagca
gcaatgaatccacgatgccaacacaatccaacaccaaagcaacaaagacg
ggatggaccccaaaaacgaacactcacttactattgtgccttcaaaagtg
ttgtcagttgttgcatcttcttgcaaaacattccctcaaacactaaaata
ctgtttaaaactacttgggaatttgaccagcgacttgcagtgttaaatta
gtaagcgtgattaaataactgcacaaagttcccaagaaaaacaagtaaca
gaatcgtaaaacattacacacaaatatgtgttatattgccttcacgatct
aatgcattcacgcttcaataatcacaaaactacacagccatccacaagaa
caaaactgatcgtttcacggtactaaaccttcttctactttgcaacatgt
acctacctcaccaaaaactttgtacgatcaaaatgactacaataacatca
taacaagatcaagtcacacacaaaatccaacgtcagtaagcttcaaataa
ctccattaaccatcaacttccagcaaaaataacatctactgccaaaaaat
cttgcagcggctgctggtatgatgatttCCATTGGCATCAATCTGATTgg
agttgcgggaatggtcaaaataacgtgatattgaaaagactttcgttcag
tggattggaaaAAAATGACTGAggcgctgtattagcgctccccgtttaga
aacctcacagctcccatttttcttgctttttgaaaaaagggagctttttt
gtattagcgctccagtgcgtcacggcgccaccgctcccatattttttaag
ggacatcgcgcgccaagcattttacttcctccgaacggcaaaatatgcga
tgatgtgacgtacgagtggtgatgggtgggagacgatgcaacgtacgagt
ggtgatggctgaaaaataacctccccaaattcagggtgacggacggacga
gtggtaatggctaaaaataagctccccgaatttggcgtgacgactcttgc
caggtctctgaaatcggggagctcaagagaggcctctcagatttttcaaa
acacgtcaaatctggggaatgtgcaaaactcgaaatctttgaggtcattt
tacgggaagcatcattaatgatcatcctcaggggagaaaatgtgcaaaaa
taaaaaaaatgtgcacataatcaagcgctaatacagccccTGTGACTGGA
GAGACTTCCCAATATTCCCCAAATCCATAGATCACCaaaattctgctgta
agactggtttcagccatggctactattttttgggttgctaaatatttttg
gtgaccatcgtttctgacggttgctattgttttagtacctgacatcagat
tcgcagccatgactatcattttctgatgtttttggttactaaaacacgat
cttgcttacacgtggaaTGTTAAAATAGCTTACCCATAACTCTAATCAAA
GAACGCCGAAAGTGCAAACTTCAATGTATCACCAAGGAAAACCAACAAAT
TCTGTCTCGCATTCAAAACGCTCAACCTGCCTACAATCATATTACATGGG
AGGAAGAGGCTACAAGAACGACACGATATTGGCAAATATTAGTCAGTTCA
AGAGAGAGCCTTTGGTTAGTGGCAGAAAAATTGCAGCTTGGAGGATGATT
CTATTTTTGACTATATAAATTAGTAAGATACTATTCCCAAGTAGTGGCTT
TTGACACAATACGATGTGGACAAAGATGGAAAGAGCATAACAATTAAATG
TCAGTTAATGAGCTAATACAATGACAGTTTGTCTCCGGCGCAAATTATTA
AGTACGATTGACGCCTCTTTCTTGTCAACAAACAATTCAAGATCAAGTGC
ACCACAGCAAGAAAGGAATTGCGTCCCAATTTCAATTAAGAAGTCTAAAA
ATTCCCACAAAACCTTGCTACATTCGTCATTGCTTCTAAACTTTTGTCCT
TTTGCAAATTAACCCTCCAATATCCAACTCTATTCCCTCTCACCCCCCTC
CTCGACCTCCTTCCCCGTCAAATTTGCCACCACCATCAACAGCACCGAAG
GCGGAAATAGAATTAGACTCAGCAAGGCGCCCACGTTGACTCCCCGATTG
ACCAACATGTAGCACAGCGCTAAGGAAAGAATGACAAGTTGAATGGAGGT
GGTGATGTAGGCGATGCTGTATTTGGCCAAGAGGCATTTGGCTGATTCGC
CGTCTTGGGATTGGAAGGATTGGAAGAGGCCGGCTTCGAGGCCGTACTTT
TGTGTGGTTTCTTTGGCAGTGGTGGATTTTTGAGTGGTTTCTTCATCAGT
TTGGAGGGTGTGGAGGGCAAAGGATGGTTTTATTGGTGCGGTTGGATGGA
GCAACGTTTGATGGGTGGGTGCAACTGAGATGGAGGGGTGGAATGTGTGC
AATATGTCACTTGGCATGGGGCTAGAACTCGTTCCCGACCCCAATGAGAA
TGCTGTAGTGTCATTACCAGACACGAATAGTCACTAACAAACTCAACAAC
ATCCTTGGCGGAAACTAAAACAACCGACAAAAACACAAAAACTTCCTCCA
CCGACGGCGTAAACAGAAcgctcaagatgtcaaaacggccaaatgaactc
actgcggagccaaatcctggaacatccacagagattcctccaccgggtac
gtcctcaccaaaagttcatcggggatacaacaatgcctcgtgaggcccaa
gggatccacagccgctcgtcttgcacccaagtgtgatggtcgtgacaact
gattaaacaaaagaatgattgataggagtgacagggcgatgctattgttt
cttgtgggaatcaatactagaatctctgtaggcccattaaactgagttgg
caaatttttggtgaatgaaaaacggaaatagaaccgtttaccaaaacgac
atagaaaaggaaccggtcagaaaaaaattacacttacaatttttttggca
acttacaggaattcttaccgtgactgtgtcggcgaagttgggggtatagt
tgctatttcggcgaagtccaatcaaaaatagtcactcgacccgaaaatag
tacccatggctgcaaccagtcTAACTTACGTACATATAGACCAATTCCCC
TTCAGAAGAAAGCCTATcccgatgtaaaaattacatcgaaattgaaaata
tactagacaagaatctttgtcatcactatatcatattcactctaaatcag
acataatcgtgaatatgtcaaaatatttttgttctcgatgtgacttttac
atcaggtactttcttacaATGGGACAGTGTATGTATCAGATATTAATTCC
TTCCAAAGGAAACATCGCTTACTCATCGCCCCCAAGTCCTCTGCTCAGCC
CTCCATTCCACTTCATTTCACAGTTTCTCTTTGcatctcatctcttccca
tcatctaactcttcagatcaccattcatcatcataattgctcatcaatca
tcactatgatcatcacatctaacctttttgcatcatctatctcatcagat
cctcactcattgtcatactttctcatcactctgcatctctctgcatcatc
aatcatcaAACATGAAGCTCAACATTGCATCAAAAGCATTGGCATTGGCT
ACCACTTTTGGATGTGTTTCTTATGCAACAGGGACTCGTCTTCTCAACAA
CGCAATGGAAATAACAGGCgcagctgccgcatttgcagcagcagcagaag
cagcagcTGGTATCTCTTCCACCGCCACTCCTACGgccgctgatgcacag
gttgcagcagagactgttgaaaaagggatttgtttctgacagttcggcac
gtacatatcaggagaagttggtagtgtttgccttctttctcttggacaat
catcctgagtgcattgctgaagaccaccaagaggagttccaatgtcttga
caacttggacaaatcagttacagcttcctcaggagagaagaaaggaaatc
gcagcaatgtccgtgcgtatatgcttgatgcacttacaaatgttcagcca
gctcgcgatggcttacatcatcactcaccaatcaaacttgatggtgacgg
agctattatgtatgaaattgtttgatcatttatgaggaccaaaacaaacc
ttgtcaaagtggatcgaaaggtaacagagaattatctggaggtgattgaa
agtgaggaggaaattactgatgatatggtgGATGAAGCCACCAGGAAAGT
CTTTCTTGACATCTATCAATCGTTTTCCACATTTTCTGCAATCAGAAGTT
CGATTTTGTATCTCTACAAGTTGGCAGAGTTGAAGAGGTCTGCTGATTAT
GTCGCAAACATGAAGCAGCACCTTGGGCTAAAACTGACAGAAGGAAAGCG
CCCCATGCCTATGGATGTTTATGAAAAGATTGGAAAACAATTTTTCTTCA
GTCCAGAGAAAGATGATGTGTTTTATCATCCATTTTTTGTTTTAGATTGG
TGCCTGATAAAGCAAGCAGAGAACTGTGTTGGAGCGACAATCACATCTCA
TTCAGATAGTATGCATTGGATTTTGAATTTGCAAAAACGAAAGGGAACCA
AACCAGAGATGAATTTGGtccttggcatgtttatgcaaacccagagaaac
catggattcaccctgtacttgcttttgcactgtatttattttgctaccca
gatattctcagaggtgacgcaccgttatttgagggttcaaatcaatataa
CCAATTCTATACTTGTTTTTCAAGGCTTCTAAGCAAGATAGATGGAGAGT
TGAATGGGTATGACCTGAGTGAGTTTGGAAGTCATTCAGCAAGTAAAAGA
GTTGCAACATGGGTTGCCAGAGGATGCACTGTTTCTCCTCCTACTGTTTC
ATTGTGGTTAAGAGCAGGGTGGTCACTAGGTGGTGTGAAAGATAAATATC
TATTCCATGAAAATGCAGGAGATCAATATGTTGGATGGTGTGCTAGTGGC
CTCGAGACTGACTCGTACAAATTTGCAATCAGCCGTGTATATTTTGATTT
CTCATCTTTACAATCAGAAGAGGAGAGGCTGGAAAAAGAGAGAACAATCA
AACAATGGCTAAGGGAGCGACTACCTGGGTACACACGTGATTTGAGTTAT
CAATTAGCATGGAACTGTTTTGCATCTATTTGTTATCACTACAATTATCT
CAAGACGAACCTCCATCCGAATCCCATTCAAAGAAATACCAGACGATTTC
AAGAGTTTCCCGACCACAGCATACCCTTAGACCAAAACTTTGTACACTCC
ATCATTCACCGGTATCCCTGCCCATGTTATTCAACTCACTGAATTGAGGG
AATTGAAATTAAAAATTGACAGCTTGAAGAAACAGGTGTTGAATGAGATA
AAGAATGAAATGGAAAAAAGGGGCTTTGCTTCCTCTGAGTTCAATACTCA
CACAGTGACATCCCATATTGATGCAGTTGGGGAGATGGTGAGAGCCATGT
TGTCAAATGTGGATCAATTCAGGAGGACGGCAGATCAGCAAGCGGCAACC
GATTTTTCAACTGCTTAGTCATTGATGAAGAAGATGATTGCAAAGAGGAA
AACGAGTCAGAAAGAATTCACGAAGAGAACGAGCAATTCTTCACCGAGGA
AGAAAAACAACTACGACGTCATCAAACAAGAGAACATGCAATCAATTCAG
TCAAGAAGAGAAAACTCACTATGGGATGCCACCATGGCATGTTGACTTCA
CTGCCAGAAGATTGGAAGTTTCCTCCTATGACTTGGACACAGCTCATACA
AAATTGGTTCATCGGAAACAAAACAGAAAACTTACCACCTTTTATCGATT
TGAATAGTAAGATTGTCGCCCATTGCAACAGGAATTCCGGGAACAGAATG
CGCCTAAACATGAAGGCCATGATGCGGATTGCAGAGTTAGAAGCTAGAGA
AAAGGGGGTTTGGGTTGAAAAGAAAAGTGAGTGGATGGCACCACTTGTGC
AGAAGATGATTGATGTGGTCCGAGTTGACTTTATGAAAAAATACCTTgag
ctggcaaaagtactgcaattgatgttgcccaacagttttgtttccaattt
tgcaaatctatggacatcatttggggtgataaaacctttttgttcactgc
catcactggatgtgctgctgccttgtttggaggtgttaccttgcacagtg
cagcttacctgaattcaaagtcaaaaatatatctcccgagatgctgcata
actgggaacaagtttgaatgctgattatagacaaaatctcattttcaaca
tgtgaccagatggaaaaactaaattcccgtctaaatatgattcgttgtag
gttgtgttctggtgggaaaggattgtcgccatacatgatatttggaggat
actcaataatattttgtggtgatttctgtcagataccacctgtgaaagct
aaagagagccaactcttgtattccaattcatcattatgggaaaattcaat
aaatgttgcaatcatccttaacaacagccttcaatatcataaaaaatccc
gtaattttagcgtggtcatcataaaaacgttttatcatattggcgaatcg
gaatttcgtgcccgctgcgacaaaagcgtggtcattttgaactgtcgaaa
aagatgatgtcaatatcataaaaatgttttatgatatttctgctattgta
ctacggtacaatacacgtaaaagtagctaccacgtggtacgatagtacga
tatttatgtctcagaacataccatatagcacaagataatgaatccaacaa
gccaggactgtccaactttattttctcttttttgatgtacattttacagc
atctagtgtttaagccatcaacaatggtatgatgccacagttcaatgcac
atcatagttcccatctaactaatataccataccaccagcctcatctacac
aacacaaagggtatttttactcctacacaatggcgactacaagaaagata
tttttgtcatatatatgtggccacaggcagcagacatagaggctgaagca
tagttgagattaaaggattgaacataaaaaccaccaacatacacaaggat
gagttctacaaagctgtttagacagagaatcttgttgctgtgatagtgac
agggcccttggcataactagaaatagggagcaactttttggccgttgaag
ttatgaatttatatcccaactattttcaaaagagtgaagtaatttctctt
ggtgtagaatacagtatgtttctactgcaacgaaaaagagcaagttattt
cagtttgcctctacatatatcatactatgaatatgtgtacctaatgtaca
ttataggtgacaggtatcagtgtataagacactggaatataatttgctgc
tagacatgtaatgaataagaagtataggagaaattttctagcatatcaga
aaacaagggtcatacagtgatattgacaaatcattcatgatcatacaatt
acacaatggcatctacaactttttcaaatcatgaacaaaaataggtgtcc
actggcatcaaacttgtaggctgaagcgaagcttatcatagtgatcagtt
taagcaatgaaataatgtataatctacagaggtgtagttcatacaaaaat
tggtgtaagatgggtgtatattttgtaatccttggaggtaacttacattt
tttgattgcgaatttaGTATTAGTatagctgtttgtagacctcccccccg
tctatagaccccacatcacagcctatagaccccccttacagtcaatagac
tctactgtatttgacaaaaaattgttaatagactgtcatgggggtcctat
agactttcatggggggagtgtctatagactgtgacaaggggtctatagac
tctccatgaccatttatagactgtcatgggggtctatagactgtggttaa
gggtctatagactgttgtggggggtcaatagacttttcatgactccatac
ggaaagtctatagactcttctctaaaataccttagacttgccatatcatg
agattagttagaaaaggtgtgaatcatggacacaataacaatattaccta
agctcgtcatgacttgtgtgacttttgtagtaatgtaaatacctatgtca
tttttaaatctaaattgatgatgttaaaaagctatcacaagatttttatc
ttctaattttccagcaatttcatttttagttgggggagtctatagactgt
gaggcggggtcaatagatgggggggggtctcaaacggctgctaacatatg
cttggaacttggagagaattgtaattgtcagaggatcaagaccatatagc
tttatctgacaccccacccatacaatcagggttgtggtgtgtattgtaga
gaattaaaagtggcgaatgtggatgttggctttttcaggggcttgtttgc
acagtcttcacatgaagagcatctatatagtaactaagaaaccacatatg
aacatgccatgtaattgacaaactattatttttgtcatagtggtagtgta
atatttacttgtgtttgaaatcaacacaagctaatgccatcttaatagaa
aagagaggaatatgatatgcagtgagagagcaataatttcagaataaggt
accttggaaaatggttgcaaggtgggctgagggggagttgctgcagaata
atttgatgatgcatttggtggtgtagagtatttttgcttgtgtgatttca
ggtgcatggtgggaggggggcagtctcataaaaataatacagaaatagca
tcaaggttatttttggacatatatttttttgacctacatactagtagttt
tgctagaccttgtcctaggaacgacttgtggaggggaaatcaacaaaaaa
gaaaggtatactatctttaaaaaatattatcacgagaccttctttgcaat
aactttgtaacacgataaatatatgtgttcacccgagccatatgacggta
aatccatcataaaaacttcttatgatattgtccggcgtatatcaacagcc
attgcttcaaagacgaccctgaatatggaaggatcttaaaaagaatgtgg
gatggattgtttacaaaagagactgcaacgccattaatgaacgtttgatt
ggtcagcacgttcagctaccagaaatccaacaggatgctgatattgcata
tgcttgttggaaaaactcagaaagagtatcaattcatgcatctgttttcc
aaaatcacataaaagatttccaatcagtagagagtttggatcctccaccg
gagcatacagttgttattgaagcagatataagaaaggctccaaaacgacg
taaatccaagaaaaaattttcagatgaaactcctttaccagcaagagtga
caactgaattgagaaacaaaatctatgctaagtgcggtgacagtgataag
aaagaccaacaaaagaacattaaccctgcattaaaactttatgtaggtgc
acattgcatgataattgacaatgatgacatatcaaaaggaagaggaaatg
gtacattgtgtagagtcattggagtgaaagaaaaacagacacacctttga
attggaaaaattacgatgggaaaaaagtgtatacactatatgttgctgat
gtggattatgttgagtaacactttccaaaaaagatggaacaaatcaagac
tgaggaacagatctcatccctagaaaatgaccttcagcatgatccaatga
atgaagagaaagaagcgcagctgcatggatttaaaacaagattacgaaaa
cttgtttcctcaagaagattcagactgaaaccaaagaggtattattgtac
attctacagaaaagatattgatccacctgacagaggtataaaacaagcaa
aagcgtcaaaaagagtagagcacaaacagaaagtgatcatgatacaatta
cctattaatttgaatgaggccacaactgctcataaactacaaggaatcac
gaaaaaagaattcattgttcataattggaactatggccatggctgggttt
acacttttttatcaagagtgagaacgagagtaggcttgtttctgaacaaa
cttttactgtacaagccagatgcatttaaactaccacctgatttgatagc
atttcaacatagaatgcttgcaaaagttccagataaagcaaaaatataag
aacactccgtcaaaaaataaacttgacactatacaagaatcaatgaaaac
aaatcatccaataactaatactagacatagagaatatgcaatcccacttt
gacacacttcaaacacttgtcatacaatttctttcacctacacatataaa
cttctttacaaaagttcatttgcttcgtccgaaatgttttccaatgcttg
ccatccttcatctgcagagccaaacacctccttgagggtgacatccctgt
gttcatcattgtcctggcatctttgctgtcacagttttcccagaatctct
tgatgaaagtgatacagtcatcatttagtaagtaggtgctcaatggtaca
acagctggtggtgttgccctacctctgttgacgaatgtgagaacttgata
ctgtcattggggtctcactacagagttacgcgcagcattattgagcacat
tcacaagatcaccaatcgcagaaaagtaggtatactttggatcatcgagg
gacatgacaatgacatctgtggagtacaatttcccagttgctgagggatt
ttgtaaaggaacatttgcccccgtagaatcacaaagctgggcaagaaaca
taatatgaccagctgccttatcaccttctgaatcatccaaatagcgggtg
ataggagcaatgtaagaaggataaatcccatctggcttgtagcagaaagc
aagacagactccttcaattccaacttccttgtatcgaacaatctggtctt
tagatgacttgactgtcttcagtggactgcggtctatagcagactttctc
ggaggactcccagctttagctgggggttttccctttagaggtgttgctgg
tgcagtgtttttgcttcctgtgtttgccatggttgtttttgttgatgagt
ggatcaatagataagccaaaaataaaattatgagcacatcatttgagcag
gattattgatacatgatctggaagttttggtgaataagaattgaaacaac
gtctcagagtacaacgtcttctccaaaaatttacaaatttacaaatttac
aaaaacagaaataagaaatttcttttctcacttttctgtgactacgtgaa
acatactttctgatttcttggaaaatttagaatttttttgtgagcgttgg
acgaaaaggtatcttttatgtgatagatacttatatgctaaattctacca
gtacctttacacatcatattttgaaaattacaacgtcttatagttgcctg
cagaataacttgaacggacaaatgtttgaacgtatgattcctatattaaa
cgatgaaactaaatattatgaaaaaaccatcggaattttcagtacatatg
atcactgttcaatgaaaattacaatgaaaacattctcatgcagaataatc
tgtacagacaaatatctgatatttaacgatgtaaactaaattatctctcc
gttcgatggttttactgactgcgagcgtaataattgttttcaattgtttg
ctgtttcactagtcataatttttctattacagaatcgtttttacatgcac
agtacatttttcgtaataacagaagaacaaggacgatcgacataccatga
acatgacattacttggttgctgaaaaatttcttcctccaaaaaaagttta
acactctttcacatgggttgagagataacaacagagtgacaatgtttcac
tgttggatttgtctatggatttctatgttgaagaatgttcagctttattg
ctgcttggactggtattgcaaaacaaatcagtttttccgatttaaaaaaa
ttcagttcatccaatgctgtatttcatcatatttagaaaattcagtatca
tcataaaaacaaaaaagggactcaagtaaagtttggttgagtattggagt
tgaacacatatgttgtgtgtgatgcaatccccaatgttcactctctgatt
gaatgtagctattaagttttttaattacaggcagaaaagtcattatatga
agaagtctttgataatcctaaattagtttcctaagtatagatatcaaggt
ctgttttcttcccacacctctttctgtgaacacctgatgagtctaaccgc
aaacaagtgtcctcataatctctgaaagattggagccacctgaagcagta
acctactctgtaccattgattcttgtttgcccttgtactgtaaacaacgc
ttgctccatgtgtcatcatgacatcatcaatgggatcaagaactgatatt
gtcaactttccacatgtgaaatgatgcctgggagaagttacgtatgtgct
cttattaccttgaacatttcccaatgatggaaacctgaatgcgaatttca
taggtttgctgcccattgtcaataccagcacatttgaaccaacagtctga
gaattttcgcctccgccagaaggatgaccatccaaggtaacagcttttcc
agaaataacatttttgatgaattgaacactaaaattgtctctgtggtaac
ccatctttgacttcaatgctccataataaaataacagttggcaatgtgtt
ggtggactttttctagaaacttctgtgagatggttccaacatgctctcca
acaaataagactagcaagaaatgtggaaaacttcagtggccttccatgcc
aactgtcttggtgacgaccataagatgtgtaatttggaagtgtcacaatt
cttgtgccttgcccctctccatcaccaccactaaacacatgtaaagatcg
tttaaccaccccttcagatcttctttttggctgatgagatgtcaaggact
cgtttaaaattgaataacatggattgtatgttacaatatcatcaagatat
ttgctgtgtgatattctcctcatgaggctttctttgtcatctgatatttt
ggggattaaagtctcatctcagtcctccacaactttttccaaaacttcct
tgtccacatttttcatgattccaatattgcagctccaaagtccgacatga
caactgttgcatttatagcacccattgaagcgaccttctaaagaaaacca
tatgtgtcaacattgtcctctcctcttaattcatcatctgtcaaggtgaa
atcattgatgttatcaatagtaacccatttctttctgaaatcatgctgta
tctccaggaatgccgtttgaaccttctcaattctagaacatattcgactt
ggcatcattgacttattccttgtatcaagtagagaaaaacggtcactgct
tctcagaaaaatcaaatagttactcaaaattgattcttctgcattcagca
ttgtcggatcaaaatattgaacgtactgactttgacatggaatgcaatct
ataatcacaagtattgattaaatgcaagaaatgaaatcacgttcatttta
aatcccaaattacataccaggctctggactgactctctccatgatttcca
aatcatcatctgatgctctattagctctgccacgagggcggcgaacagga
attatcccgacagaatcagaatcagaactacttgcatcaagaattCCAAC
ATCATCAGCCACTTCATTATCACGTGTGTCAGAAGAAGAGATGATTTCAG
ATTCATCATTGCTCTCTGTATTGCcatcagtgtcatcttcaacatcatca
tcgtcataatccgcatcTCCAGAGTCATAGTCTGTTTCACCAGACATACC
TTTTTCTGTAAAAATGTCTCCCttctcatcctcactgtaatcctcttcat
tagcattctcattttcctcctcaacatcaaactcatccttttcatcattT
CCATCTGAGCCAACTTCATTGGTGCTATCGGAACTTTCAGTTTTGCCAGC
ATCTTCTGTCAAAGAAAGTTAACATGTTACTGTGCAGCTATAACAATATT
GAAAACAAAACAGAAGACTTACTTCGATTCTGTTTTTGAACTTTCTTCTT
CAGGAAATCGTCTTCTTCCGACGTCATTTTGCTTTCTAgtgtctcacttt
ctggctcaaattggaacccatgttcttcaatgtcaccactgaaaggggaa
ataaccgcctacattcagcccaaatgccttgacaccatcatcctcatgaa
aacgatggtggcagcccaaaactttaaggcaaatgtaatcaatactgccc
aaaccatatattgaatccagcaaatgcaacttcttggtgtgaacatcaaa
atgatcaactagctgatgtttagatgcctcattcttcactttggttagtg
acaatggatcaaatgtgagatcaaagaactcttcctcccaacacaacgac
cacgaaacattgtaaagaatattgtttcccatctgttcacatttcaatgg
aaaaattgcaaagtatttcaaaagatatctcagattccaagtaatagtca
cagcaacaatacgggtccacggcaaattgatgtttgctgaatctctcaaa
tttgtacagacatcaaatgattctccattgctcatgtgaattacatcttc
aatgaccaggtaatctgaaatctcacccaaactaaatttccctgcttgga
ccatggacgtaaaattgtcaacaatgagagtcttcagttcatcatactca
aatttgcaaagttcattcagtttatatggatcaaaacagatctgaggtgt
tatatgtgagaaacgtgtcagaaagcaacaaattgagtttgcaaaacact
tacttgatatacgcccatgtcattgtaatattcacaaattggtagaaccc
tgagtaaagtcttcccacgagatcccaaggaataaatcatgtgcctatgt
tgctgacagagttccttttcaggataacgaggttcattggtccctgatgc
tgcaattataacaacacaagaggggtactttctgtgacaaatatgaatgc
acttcaaatcacgtactaggtaccccgtaagggtcttgtcctccctagga
taatacattccaatgaataggcacaattgagccacttagaaacatagaga
acagtttgtcaataatcatctgttttaacttagaacattacaaatgaacc
ctctcaccatcacgctcaagtccttgatcctcacagcactttttcgacag
agaaaataaaccttttaaatatataggatggtgagggtgttggcttcatt
cctgctcagtgatgctttctaaacttacctgaacccttgccaaatttcaa
cttcttcctgatgccaatgggggtggcagtctggtccatctttctcattc
ccttctgatctgtagctacaccgaaaaaaggaggtcagttcattgaacat
gtccatgtcaccaagaatatacgtttaatcttaaacttacctgaattttg
aattgctgctctctgtttttgtagtgcaactgttacttctttgctagtag
cactgggatcgtcaggaagtgaaacaaattcttttcgtgccaaaaacatg
atagattcgtagaccacattacagactgagtgtctgtacccagcaggatc
attgttcacattaattgcccgaaaagaaactgtcagattttgttcctgct
acagtcactagccagaacacaacatctgaaaattcatttctgcctcgtgc
ccgcttttcctccaaaaaattgagcattagatctttcacctttactcctg
cagctagaccagcattctgaatttggacattgccatcagcaggaaacacc
ttgataatttttgatgcctggtaaacacgtgaatcttctccaacggaaaa
aagtttctcaaaaagcaattgaacatccttcattggtagatcagacttct
ttaagcttcgtggaatcaccattgaaaacttaggcttcataatctcatta
tcatcatcatagtacttgtgaaaaactgcaagacagggctttgaatcaac
aaacacaactgcagactgcagctccaagattttttggaatagtatgtcca
gtgttccaacgttcaatctcagacaaccaggccttcacataatctagttc
tttgtctttcaatgaccaatctaagacaaacggaatgaaaaacttttcgt
catccaagggatcagcccatgcagcgacagtaacggaatccaacaggacc
aaaggtggattcttctcttctgtcttcctatttgccccacccaagtcttt
aaaaacttcatcatgagttggaactttaaattgataacttctcccatgca
acaccacagaaagaaaattatcactgttctcctcttcaatctcaacttca
tcattaactccctcagaaaaatcctgaacagatccaacagagtggtttgt
tgttggcttttgagaaagacatttaatgagtctatcaaaccccctctgca
tcagatcgttttgtcgctgttgggcttctaccaaggattgaatgacccca
gtccagctttggctcatcattgacaggttctgagaaatagacggatcagt
agttacaatggctgcagaatcacagaacctctgatgactacctcctctgt
gcataaaaagcatgacacgtctccatgcctaaagaaaataagatgtcaga
tgaattactaatttatgatgtagcacaaaacaaactcacagacacttctt
catcagtcggaagagtaaaatcgtcaactgtatcttcattgcaaaaagtc
ttgtgaaaaaaagaaaacctcgttagaaataacttgtcaacataattgaa
aaatataaatattacttacattaactttactgggatcggttgcattaatt
ggttcgttgtctgcagaggaaacagctacatgatccttctcaataacagc
ctcctcttgtacgccagaattgtcactcatgctgtatcagagaaagtcca
aagattaatggagcaaaacttcatgcatgagtgaagagaagaatgcaaac
ataaaaatatcctatggcattcactgacctgaaatgctgaattgatgtat
gacagatggtgactgtgaagtaagaatttaacattcatacatgaaatggg
atcaaattcaaatgcaaaatggtgaatttcaaatattgtaatattgagca
tactgttcagtcctaatgctgcacacaattaacaagttcaccaaaaacaa
aaaagggctccatctcaaaaactccaaaatttgcttaagaccatgcaaat
gttgcacacaattaaccagttcaccaaaaacaaaaatgaacagctccatc
tcaaaaactccaaaatttgcttgagacagaaacaaccgcgtcatcaaaga
aaataagaaactgtgagattgggcatattgtcgaGTGGTGGTCAAGTGGT
GCCACAGAAGAAATATGATCACCACACAGAAACAAAATGCCATGGACCAT
CCGTTACCCAACTTTATATTGCTTGCACAATTAGAAAAAGAATGCCACTC
ATAACAACAGTTTCACAATAAAACACTTCCTTATTCACTGTTGTTGTGTT
GGTCATATTGCTGCATATTTGGGAACCAACGACAGTTCTACTTCCAACTT
TGCCATTTGTGATTCGTAATGTCAAAGCATTGTTGCCAAAAATGAGCCAC
CCTTGATAAACCATAAACCACTATCGGCCAAAACAAACACAACAACATAC
CAAATGTGTCACTGTGCACACAAAACAGATGATACCACAGAGCACAGCAC
CACCTGCCAAATTAACTTCTTGTGTTTCCAGCATCTAATGAGCaagtaca
cttacctaaattgatataaaatctggttccaagatgaacagagaagaatg
tgtaatgagtaaaatgtgaatagaccaatttaatacaaaaggtacacaaa
gtgcctcaacaaggactcagacgcataatgaggccacaataacactccag
caaacacaacagcaacaacaaaccttaacaagtaaactctacctagaaca
caacaaagacacaatgagggcacggcagattaaacgatgcgttgactatg
ccaaaacccaaatgcagcctgcacatacctaaattgcttctgtaatctgg
ttccctgatgtctagaaataagtgatgatatatgtcactagtaaaatggg
agataaatgaattagatacaaagaaagaaccaaatgaacaaaaaacaagt
gccgctgcaactacaatgcaacacagaaacaaagaaaaagggacgagccg
gcataacgttgacaacaTCGACACACCGCCAAAAAGAGGCCACGATGACG
Tcaacacaacagcacaacaaaccagcaatacacctacaacacaaacacaa
GTTAAACAACGAATGCGTGCAGGAATGACTTCTGGTGTCGCTTAGTGAAT
CGATACTGAAGCTATAACTCCGTGAAAGGTGAAATTGTATTACGTGTCAT
GAAGCGCGCCTGAATCCGACATTGTAGGAGACAATTACTTTCACGACTAC
CTTAAAGTACTACTTTTGTGTCTGCCACAATGGAGAGATGTCGCATCGTA
ATGAAGGCTGAGTTCTCTTTTTACACACACACATAATCTCAAATTTTACG
TCATTTTCAACACTCGTTTCAATCACGCACAAAAATCTGGCAGGAAGATC
AAAGACTCTCAACAATAATGTACGATACATTATCCGTGAACCTAAACCGC
TACCCGACGAAGCAAAGTATACATATGATGTCATACAAAcggactcgtga
cagaaccgatcgaccaatccaaaagaggggcttaattggattaaaggcgt
tcattggggcctaaatagtcaccgattcgcagtgtatctatcagccaatc
gagctcgtgggactcactcctatccgttctgatcggtccatagggcctac
aaagtcccagccTTAAAGAATCCGTTGGTCCGAACACAGTATTGCCATTC
GAACTCAAAAATACCTTCCATACCCTTCATATGGCTGATGAAAGTAGGGA
TAATGAAAATGTACTATGACTCTTCTCCATGACTCAGTGATCTTCATCAT
CCCTTCATATTCTCATTAACCTGTGAAGGCTAGCGATATATTGTTATACG
CAATATATTATTATTGTATTATTTATAATATTGAGCTAACAACGAGCAAG
AGACCATCATTTTGTTGTTTTCTTTCTCTTGTATTTTTCCTCGTCTACCT
TGTCGCACAACCAACCACGAACTCACCTCGAATACAACGAAAGCTATCAT
GTCGCCAAATCAATCCCAACTTCGGCAGCAAGCCCGACAAACCCGCCCGC
TAGACTTCTCTCAGACAATATCAGTTATCCAAGTAATGAAACGCCAAGAA
CTCACCGCCTACAGAACCTCAGATTATCTCGACCATTCAACAGCGACACA
TCACGATCGCTTGTCGGTGTGCCAATGGGGTTTTAAAATCGTCGATGCCT
GCGGCGTGGATCGTAACATCGCCGTCATCGCCATCACATATCTCGATCGG
TTCCTGAGCTGCAGGGGGTCGAGGGTCGTGGAGCTTTGTTTGTCGAGTCA
AAGAGAGTTCCAACTTGCATTCGTGGTGAGTTCAACTATATTTTTGGTGC
AGTGTGCTTGTATAATTATTATTTTGCAACGTACTCACCTAGCACCCCCT
CCTTTGCACCGACAGGCATGTCTCGTCATTTCTCTCAAGGGCCGCGAGGG
CATCAAGGTCGCACCCGACTTTGTCTCCGAGACTCTGTGTAGTGGGATGT
ACCATCCCGAAGAAGTCATCGAAATGGAGCTCCAAGTCCTACGCTCACTT
GGATGGCTGCTCAACGGCCCAACTCCGCAGGACTTCATCCAGTCATTCAT
GGAACTGCTTCCCTGTGATGCTTGCAACGACACCGCCGCAGAATTTTATG
AGACGGCAGTAACGAAATCAGAAATGGCTATGTTGGATTATTCCCTGGCA
ATGGAATCGCCGTCGAGCGTTGCTATAGCTTCCGTGGCATCATCGATGAG
TAGCTTGGACGCCGAGACTCGCTGTCGTTTGGATGCATCGAACTGGATGA
GCCGCATTGGTTTCGTCATGGGGATTGCCATGACGAACCTCCTAGGTGAA
CAGGAATCGGAAGTGATACTACAAATGGATGATGACATGAGCGAGTCATC
GTGGGAGAAGACGCTGGCATATAATGATGTGTCTGGTGATGAGAGCAATA
GCAATTATTGCAACTCCTCCCTTTCTGCTTTCTAGTTCCTGTACGACAGG
GAAGAATACTCAGGAGAATAGAGCAGGGTATTAAGTTGCCGGCGTTCTAC
TGTGACAATTTTGAGCTTCTATATCTTTTTCTTTTCTCTGGACATGATGT
TGTACACATTACAATAAACTATAAGATTTTGATCGTTTTTGAATTTCATT
ATGAGTAATGTATGGTATAACACATGCAACTTGACCTTGCCTAAACAGCT
TTTGAAATGAAATTCACGAGCCAATCATGGTCGAAAATGGTTCAGGTTAG
TGTGGATATCACCAGATGATATAGCTTAGTGTATTGCATTCAGAATATGT
CTTCTCCCGACATCGCTCACACCCTTGCATCCGTTGTTGATCAGCTGGCA
GACTCCCAAAGACACTCTACACTGATTTTGATCCGAACCTTGTGGGCAGC
GCAGCCCTTTGTTGCATACAAACAAATAGAAGCCATCCCATTGCTTCCAA
TGCTTCCCTCTAATCATCTAACAAAGTTCTTGAATGCACTTGGTAAGACA
AAGTTTGCAACGCAGATACCTATATTTCTAAATCAAGTGGGTTGTAAACA
TTATTTTCTCCCACACAAAATGCTGTCAGAATGGTCAATCAAGAATGACT
TGGTCATAATAGACATCAAGCTGATGCCGCAGCTTTGTTTCAACTGTTCT
GTCAGCTTTCTAAAACCACCTCTGCCATGCAAGAAGAAACATGAATCTAG
TCTACAAGAAATGTACTTACAGCATTTGCTGTTGGTCATCTATAATCCAA
TTAGAACGCCCTCCAACTGCATGCAAGCATTAAACTCAACAATCATATTG
CACCTTGGCCATCTGCTATCTACGTGCTTTGCTGCCTCTACCTTAAGCAT
TACAAAGTCTTGGAGGCCTGTTTGCCTGATTTACTGGAATGTTAGGTGAT
AATTGAAACATACCTGATGTTGCTTTATAGGTTCTGATCAGGCAATTATA
ACATTCCCATCAAAACAGCATCACAAGTACATTCTCTGATTTCAAACAAT
TGGTGCATTTGAATGGCTTGGCTTGTTGTGTACTTGAACAAAAGGATGAC
ATCCACTTGAGTGTTCTTTACAATGTGCTCTGCTCATCACAGGAGCAGTT
AATACTTTTCTCTCCACAGGAGAAGTAAATATTTTTCTCTCCATGTGAAA
GATTTTCAGTTACAAATATCCCCCAACTTCCAAGGTTTTGTTGATTGGAG
TATGAACTAGGTCAGTTACTCATATGAAAGGTGACAAAGAGTTGAGACCA
CCTCTGCTTCTGTTACCTACGCCTCACAAAAGTCTGTTCAGTCTGAGGTA
ATGTATGTACAGTATTTGATTATTTGCACACCCAGACTGGCAAATGCCCC
GCCTGGAAATGGCCAACACAACTCAATAATCAATACATTGGTGTATTTAT
CTATAACAGGATTATTGGGAATACTGAGGCACATAAATTTTATGCCCAGA
ATGATTCAAAACATGTGGTTAGATGTGTTATTGTCATCCAGGGCAAAAGG
ATTGGAATTGTGTGTTTTGGCATCGTTCCATTTGTCATGTGAATCATTTA
TCTACACATACAGCATTCCTAATATATACTGAAAACTGGTAAGTCATCAG
AACATGTATTTGCCACTTCATTTTGATATCATTTTTGTTTTTACATCTGT
TTTtgacataggccaattatctgccttaactggtaaacccaatgagctaa
cacctggaacatctgcaggtcctcttcactatgcattagacaaaggaagt
gtgaaaaggtcataacatattagtttctcagaaacaatatatttgaggta
catactcatcaggtatgtcctgagaaacaataatccaagtgaagcagttg
agagagttcaactgctcaactgacaagcctgcactgtgagaccttctcaa
ctgacaagcttgcagtgtgagagcttctcttgaaattagatcacctgagg
tttcataccaagtcaggtagaatcctacacaggttcattttgtgcaatga
agcaaatttgcttcattgctacttgttagtaccaaataacttaactcata
aaaatcagttcacaacagcatgtatttacccattactacatagtatgata
ttacgtcaaaacggcttaggtcactatcaattgatagccttcgcacgacc
agattggatcatctgtctgttgttccaccatctatcatccatccaatctc
agtatgttgtgttgaccatgataggtttgtctgtccctcgtcccttgttg
ctcgaagccgtccaatacacttggtgtgtaacatgtggcacaacttgtgc
tgcctgaaaccaagagtagccagccacagctgcgccctgagttacgtact
ccgccagtcaaagtgagtatcactcacaggccggcatgtgtttttagaaa
cacgtagccaataaccccttgtacatcagtgaggactagatcccacttga
cgcaggtatactctgattttgttagcagagtgggcatttagcacttagtg
cacttgccgtaaaaagagaccactagtgacgtatcatatgcacttgtggc
attaaagcttacttgcctattaggtggtggcagcccctaattaaatgagg
aggcaatagacataaatgcctctgtttattgtttctctgaatgagcaata
tgtgcgtagtctatttttagacctaaaaacacgattagacttaaacttag
tccatacctgtgatcacatgcaggtgcagtgacaccaaggagtattatgt
acttctagccaaataggcagtacaataaaagatcatcttgggcccaaaat
gactgtatgaagaatcgaatagcctctaaggcctaaaaagcctgtttgga
ggtttcggtcacttgaaagactcacaatcccccttgaagttcttgtctca
gaagtgttctctcctccgaggatccagttcccttgttcgtttgcatggtg
gtggtgggagtagtggttcaacattactcgaacacatgtgtagggtggga
ctcaaggttcaagtgtgtctgatcaataacctcaagggaaaatgaactcg
cgcaggactttgtcccacaattgcggaccagccccagtcacataaaagca
actcacggcacagcccatttgatgaattgttttgcaacattgccctcgca
ctcacgatctcaaaaatatcagagcgacactgagtaacatctgcaagtcc
cagaccgcatgggggcacaagaaggaccaataaaacaactacgtgtcgtg
ccccagaaatacttttagaaagattcttgtgaaattctgaatagcataag
aatgttgcgcaattttagcagtttttgtcaggaaaacacgcaagttgtcg
attctttctgaaatctgagcaaaaaagtgagaaaagtccacgaaaatgag
aactcttctcacgtggtatccctttcatgagcataagctaccaagctttg
caagaaagaggtcaaataataagaaaagcaagttggcttgcaaatagcca
ctgcacatcctctggtccgaggaaagtagaattctgagcccaaaagtaaa
tatttggaattaattttaaattaaagagctcattaggaaatatattttaa
ccagaattcaactatcaagtttaaataacctgaccaattcaaataccttg
ctacatgtaaaaatagaaataaaaatgccaatcttctggcaccatgaatt
gttttctcaagaagatcaactcttctcccacgtcaagaaacttacacatg
tgccatgctgcactattcacaagcaatggtataggtatcaacaaagcaac
tggaaatcaaaccatgttaggtgtcgaacccctgacatggtattgcgaca
gtaacagtggaagcaaggaggatataggtccaaggcttcccccatgttcc
aaaattaggaacatccatatgttttccttacccggctaggcaggtgtcaa
actcttggcgtatgcaggatgggttcttcctactcaaaaggaagggtaaa
gtcacacactgttttttatcgtacaagcagtaaattcctgtcaaaacacg
cttttctaagtacatgttgcctagagtgactaagccagcatatgacctca
gcctttgaccaatgcaaggactgagttagaattgttctagatttttggac
aaatatcaaaaaaatatgttaagatcaagtttacattgccagtgataact
gatgtcaaagtctgcaaaaatctgtgaacagagttgaaacaaaacctgga
cacaaaataccaagcacttagctaaccacttcagtgcaggactcttctcg
agcaaaaatactcctaatcacagagctaaccactcctgtgaaatacccct
ctgggggttgagtaaaatagcagaccttccaagttgtgtcaaaacaaaaa
agacacccacttacactacaaactcaatttcatacatgttactgaggttt
ctcatgacataagagaaacaatttgatgaagtttggtgtgttggaagaaa
ttgcccatttccctccacttttcagaagaggtaggtttacagcctataaa
agacagagcacaaccagtccaaaacatcaaggaaaagcaatgaggacaat
ttaccttgttaactggagggtttcattgacagcagttgtcagaactgtct
gtacaaggacagaacacccaaacaaacataaattactgtaaatcaaaaag
tgattcttaaaataagtaaaaatggacaaaaaggtaggaaaactgtcaaa
actcaaagaatcgttacagtactgtagatgctgctatgttcaactctgaa
acaccctaagacttcatgacaactcaacaaatcataagactggatactga
cgcatccagcatccgttcatgcctagaaacaccgtagaaggttacacctg
ctcagagctagcaactaaaatcacggggttgtccatgtacctcacaagca
cattcaatggagtcaatgatggccatactgttctcaatagaactcatttg
gagtaacatgatagtctccaaaggctagctggaaagaccaccttaaccaa
ggttgggatggacttaccaagcagcaagtacaaggtttgaacaacaaacc
agaacacaacatctctgcacaagaaaacaagggcttaataacagacccaa
agtcttctcatggcaaagcaaaatgcttcaagcagataaaactcgctaaa
catttgcccatacagggaactcacatgctactgggtggtccagtacaagg
gagaaacttaggcaagacaatatgattgtctcacctcactcacaattgaa
attatagaggaggaggtacaacatcatgaagagccactaacatggcccct
gagacaccatgcacaacaaagagacacattaatgttagacatttgttacc
acaacaagtctagcgcaacatgctcgcattctagtagagcttgctgaaca
tagagtgcataaacacagaattaaagaaattgaatccttgaccatgatta
aaattattggaatcaaaagaactgtgtcctactagatggtctcactgaga
ctcaatgactagtacttgattctctggtgagaacttctgatggttcacct
tcagaattatccatggagaacacatgtggtatccctaagtagggactcat
agagtcaccaaaaaatgttggtctttttgctaaagacaacaagatgacca
tagatagtgcacctacgtgttgcacaatgaaccataaatcaagcctcata
ataatatgagcaccagaagacaaaggattcacaaccttgttctggtaaaa
ccacagcacatataattgagtattcctagttaaacaggaataccatctca
cacaaaagataagtcaaacatgaacatctctactgagagacatgtagaat
cgttttggcatgcaatgcaaatcaaacacaaggcaagcagctatacacag
aaatgtagtttggctcaagtagcttagacaaatccaaagagaaaacaact
attacgttgtcaacatcaaggaacattcacttctccaagatgtttgctgt
gaagtcacaatatggttccataaaacataagataatataatcaacaactg
cctttcaaaatacaaaaataggtacccacatgcacatttaGTtgttgggt
gttggagcaagaccaagtgggagtcagggttggagtaccggttatgagga
tgatgggcctgagaaccagaaaggaaattggatgtctcacaggggtgatc
gaaaacggatgactgctagacggtataatatgcgagtggtgcagagaagg
gctgctgcagaatgacatgagacatcggtatgctggatataatgttttag
agctcactttttaaatataatctgcaagttaagttctacattcaagtgct
ggccccggtgaagttttgccttgaggaggcagcggatctgaggtcctatc
aacattatatttaaaaaggcacgtaatcatgggagaaggcgagaagaaga
tacaatcgaaggtagaagcgccggacacgaaccaaaagagatatgcgcga
tggcagaaccgtctacaacagaagagcgacaacagggttcttcaggagta
caaagctcccacgcaaggtctcaagaaggagctattcacggtcggtacag
caagcgatgcggcggactccgaggaagtgaggaagaagctcgcaaggttt
gcaggagtgaacttcaagcaaggagcaacaatggcgcaaaaagcgatcaa
ggagatggtgacaccggtgttcaatgatcctcctgacccagatgggactg
ccagtcctgtggtcatggagaagtggaaagtgcagtaaaatgaactgcaa
catgaaaaaaaggcgtggaaggacgcaggccccagggcgtaccagttact
cttggtatactgccacccgaacatggagcagaagcttgtcgcatcggaga
agtttgcaggtatcaacactgcgcaagatccggtggggttgctcaagatg
acaaggagtattgcccacaagcatgaggaagaaaaagagggaacaatggc
aaggaacacgatatccagctatacctatgctaccagaagccaaacatgtc
taacgtggactatttcaaaacctttaaagccatcagggcggtggtggacg
tacacgggggtagagcaggattccacagaggcgtgtttgaagagaaaatg
cgtgagataaagaaagagaatgggctgtgactgggcaacccggctaccta
cgagataaaggagagagcactcaccatggcatgcaacgagtaccttggat
gcttgttcgtgtgaaacgcagacgacgagcgttataaggacctgaagcaa
actctggacaatgcacatttgttcgggaacgacgactatcctacgtcgat
tgaggacgGATTGCGGATGATGGAAAACCATAAACCATCTCAACAGGTGC
GAGTGCAAAGGCAGCTTGCAGCGCAGGCGGTATCAAGTGGGGTTACATTC
ACGCAACCGGGACAGACCAATTGTACGCGAAGGCAGACAgatatctcaaa
ggacaagtgtttcaattgcagcgcgatgggacatcacgcaaaagactgtc
cgaacggagccagcggaggtgaaaagacggggaccaacttcttcaatgtc
gaagaagaggcggcggcactcgaggaagatctaagagacattgtggtcca
agagggaactgatttcttcaacatgatagagggagtgggcttcatggagg
tggaaagaacagcaaggaagacgtgcgacagaaacaaagcataccttgac
acctgctgtacgaaccacacgtgttttgcgagcgagcacctcaaggatat
acacatcactggagtggtgctcaagcagcactgcaacgcaggaactaaca
tgacagcaaaggcaggtttctggagaaacatcaaattctggctgaacaag
aatgggatcgcaaatctaatatctgcacctcaactcgaatcagatggata
caagctcgagtacaagtcaggtatgggatggctggctcacggtccagatg
ggaagactattatgttcaaaagagattcggggctatgcgggggaatgcca
ttcattgacttaacggaggagacaagcaagttcattgtggaatctgagtc
attgctgggcaaagacggaatggcaacggtacaaactgttcgcgagaact
tcaaggggtacacacgggttgaagtgagaaaggcgaagcaggcatggcac
atccatcagacggagcgttcaaacacttggtgagttcaacaaattctgta
cgtaacctagacgtttccgctcccgaaattgctaatgccaacaaactgtt
cggaccagatcttggaggagtcaggggtaagacggtgaggcagaggccaa
gcgcggtgagaccggaatacgttaggataccgcaggatctgtatgaacgc
cacaagtttgttacgctgactgctgatgtgatgttcgtgaacgggcttcc
ttttttagtcacgcgctcttgagggattaagcttggaagtgtggagttcc
tacctagccgtaccgctaaaaatttaattaaagcgttggaaaaagttatt
ctaatttaagggcgcggaggcttcatagtgaggacgtgtttgatggatat
ggagttcgagaagctgaagaatgaggtggggtcagtggatataaacacga
cggctgctagggagcacgttggggacatcgagagatacatcagggtaata
aaggagagggccaggagtgcggctcgccaactcccgtacaaaactcagat
gccagatcaaatggtaatccacctgatcaaattcgtggtaatgtggatca
atgctctaccacatcgcaatggtgtgttgtctgtgataagcccaagggaa
ttggtgctagggatcaagatggatttcaagaagcactgtcgcatccgctt
tggggcatacgtggaggctagcgcggatgaagtggtgacaaatacactcc
gtgaccgtaccgaatgctgcatcccattggggcctactggcaacattcaa
ggctccatctcatgtttgaatcttgatacgaaccaagttgtttcaagccg
cacagtgacggcattgcccatgctggatcgggtgattaaagacgtcatgc
gcttaggcaagagttcaaaacagaagcgtaaaacagctcagtctttggca
ttccttgatcgacaacaacgtctttttgtgtgggacgacgaagcccctga
ctttgatgaaggcttagtggaggatgacaccttgcatcgggacattccgg
ctgaactgccaggcatagaattggaatccgatctgaccgacgatgcgatc
gaaccagatcccgtgactccggaatgggcgcttgcagagcaggtcccagc
caacgctaatctcagctcgaccacaagtgagcatgagcttacaggagtgg
atttacaggatgcgcacacaccggtgataacggacgacgaaGGCGGCAAC
AAGGCAGGAGAATACGACAATGACAATGACAATGATAGCATTAATATCGA
AAACGTGTTCAACGACGAGGTCCATGAAACCGAACACATTAATGAGccca
atgatgcaagcgatgttgattttgcgaacacagagggagggaccgagaaa
gaactcaaaattagccagtccaatgacagcggaaacgagggggacaagga
atcggaggatgaaccgattgaggtagcagacagtaacactcagcacacta
cacgccggtccgcgaggcgcaatcgaaggaaaaccaggcgaaccgtcatt
gactttgaagggcgagcctaccaagaggaggacgggattatccatatcaa
cccagccgtggttgaagaaagacgcgagatgatgaagaagcatcaaaaac
cactgtcgtatgggatagagaacaggccggtatttaaaataccgatgccg
aagagccaaggtgcgaagtccatcaggtgggacattaggtcggtggaaag
cagtggattaacgctggatgactttgacacggccaaaggggttatcatgc
acgttgtgcgtgtgataatggcgcaacagtacacaatacagaagggattg
aagctctttggtgaaggaggtagaaaggccttgacagctgagctaacgca
aatgcacaacatggcgacgtataagccaatgcatgcacatgagctgacaa
gggcacaaagagtgcagctcttttgtcactcatgctcctaactcaaaaga
gagacaggagaatcaagggaccgacatgcgccaacggcagcaaacagaga
ggatacatcaaaaaggaatcggcggcattgcctaccgtatctacagatag
tttgatgataacagtggcaatcagcgtggttgagctcagggacatagtga
ccctagacatcccgggtgcatttctacacgctgatttggacgaagacgtc
ataatggtactgcgcagggagctggccgagctgatggcaaatgtcaagcc
gaagctgtaccggccgtacattgttacaacctcacgaggagaaagcatcc
tatacgttaaaatgcaaaaggcaatgtacgggttactaaggagcgcacta
ttgttttatttgaaactcaggaaagatctggaggcatttggcttcgtggt
gaatgaatacaacccatgtgttgcaaataagatggtgaacggatctcaaa
tgaccgtcgtatggcatgtagatgatttaaaagtatcacacaaggacaga
aaagaaatcacgaaattattggtgtaccttgggcaaatctatgggccggg
gattacggtgaacagaggacgcaggcacgattatttgggaattgactttg
atttttcagaggacggggtggtgcgtctttcaatgaccaaacacatagaa
aagatatttgaagacttcccagaggaaattgggaaggagtgttcatcacc
agcatctggacatttattcgaagtgtgggatcctgaggagacaaaaagac
tgaagaaataccttccagaggaacttgagcagcacttccatcacacggtc
gtgcagcggttatatgtggaaatgagggtgagacgcgacatccagacagc
agtagcattcctgaccacaagggtcaaaaggccagacgaggacgactggg
gtaagttgaagcgggtgctaaaatacctcaagggtacaaagcacatgagc
ctcaccctaagccttgaagatatgagcgtaatcagatggtgggtggatgt
gtcatataacgcgcaccacgattgtcgtgggcaaacaggggctatgatgt
cacttggaaagggggcgatcatgagtttctcatgaaagcagaaactcaac
gtgcacagctcgtcagaaggtgagctggttggaatagacgactcgttgcc
atggatattatggtgtagatattttatagaagcccagggatacaccgtcg
agcaaaacatcctgtatcaagacaacaagtcaacgatacaattggcaaag
aacgggagatggtcgagctcaaagaggacgaaacacatcaagtcaagata
tttttttatcaaggacaaggtcaacaagggggaggtccaggtggaatttc
aaccgacggaaaacatgtggtcggacatccttaccaagccaaaacagggg
gctggttttagaagagaccaatcatacctgatgaacgtggaggaagaata
cgacaacgagaagGAAAGAattaaagtggagaaattgcgattaaattatg
agcgcaagcctagcagtcaaactagacagcttgtcgggacaatgaatggg
aagactgtatctacagttcccaatcattgcaggagtgtgttgggtgttgg
agcaagaccaagtgggagtcagggtcggagtaccggttgtgaggatgatg
agcctgagaaccagaaaggaaattggatggctcacaggggtgattggaaa
cggatgactgctagacggtataatatgcgagtggtgcagagaagggctgc
tgcagaatgacatgagacatctgtatgctggatataatgttttagagctc
actttttaaatataatctgcaagttaagttctacattcaagtgctggccc
cggtgaagttttgccttgaggaggcagcggatctgaggtcctatcaacat
tagttatgttgcaatgtcattaccgccaacaaaagagttatacatgtaca
gacctccctcaaggatccttgctacaaaatacaaaaggatgtcatagcaa
tgaatccgtactctccatggtacaaaatgacataaacgttgatgcttgga
ccttccaatgattatagtcaatacattaagtatgacttggcattgttcac
ttgccagtagctgatcctttgggcaactattcccatggatacataggggt
gacacagcaaatagaaggacaacatattaaaggattgcagaagataacaa
acagaatatctgttctatcagcacctttgtacctagacctggttcaatat
ccacattgtacacactttgtgacaattaaggtgcagtttcaatactacac
gttaaccagagtcttcaaatgtcaaaacccaacaagtgaataactatcta
gagatcaacatcaaccaaatagtggcgatgcttggcctgctgtaccaatc
atggtcttttcagcagcttctaatggtacaatgtttacctagacaaacac
ccagatgtcattcactaatacctgctatgcagtgcctaccgcctaaatgt
agcgtagcaatcaaaagatggaattattgttcagcattccactcttgcac
acacagaaaaaaatcaacaggagacaataggcaacaccaaaccgacctta
atttatcctcaccaaatttatggtcacatggtccgtgacagcaatgcata
ggtacacaaagatcttttaccccacacaaatattcagtcagtaaagcaat
gatacttggactatcacaaaatttatacaaatacacaatcagggtttcat
gcagaagtaagtcacaatacatttgacataggagagtacatacacaccag
ctttataagccatggcacatctccctctccacaagaacttatacttcata
tactacataaaataatatgtatgtacaaaacatcacaggcagcttgcaca
tctttaatctgaaccaacaggttttttttgacaagtttcgcttgtaatcg
gattttttcctcatagaagttttacttttcctcgagccatgataattctc
caatcatggaggcgagtgacataggccaattatctgccttaactggtaaa
cccaatgagctaacacctggaacatctgcaggtcctcttcactatgcatt
agacaaaggaagtgtgaaaaggtcataacatattagtttctcagaaacaa
tatatttgaggtacatactcatcaggtatgtcctgagaaacaataatcca
agtgaagcagttgagagagttcaactgctcaactgacaagcctgcactgt
gagaccttctcaactgacaagcttgcagtgtgagagcttctcttgaaatt
agatcacctgaggtttcataccaagtcaggtagaatcctacacaggttca
ttttgtgcaatgaagcaaatttgcttcattgctacttgttagtaccaaat
aacttaactcataaaaatcagttcacaacagcatgtatttacccattact
acatagtatgatattacgtcaaaacggcttacgtcaGTTTTTCAATGCCA
TTTAGTTCACAAGATACATTGCTGTCACCAAAATCATACCTTACAATAGA
TGTCAACACAAATTGCTATAATTAATACAATGCAACAATTAAACTGTAGC
TCTCAACTGTTAGCTTCGCTCGGGGTTTCATGTGAGAGAGCAAATGAATA
ATTTGAGACTGATAATCTGCACAATTTGCTTGATGGTACTTATCATGAGT
TCAATGTGACAAATGAGAGTTTTGTGGTAATTAATTTGACACATATCAAC
TTCATGTTATGTCCCAGTCAAGATATTCTGTTTCTAAGTCTGTCAGGAAA
CACGAATAATTCACTTTTGAGGGTGAACTGAATCAGAATGAAGACAACAT
GTATTTGTTATCTGATGTGGAGTATTTTGATCCATGTAAAGTATTGTACG
AATCATGACTCTTGATGCAATTAGAAATCTTATCCAGGGTGGCCCTGCTT
TCAAAATTGAAGGACACAGTTCCAAACAGATTCATTTCAAGCATCATTTA
AATATCTTTGTGTATTTTTGGGGAGGGAAAGTGTAAGTAATTATAACCAG
CAGAGTGTTTCCAATGCTACTGTGGGGCATtgtgaaaatgctaaagatca
ggttgtgaaggcactcaccaatttgagggaggactacatttgttggccta
aACATGACCAGAGAACGGAGATTTCATTCGGAGAATACTCAGGAAATATC
AGATTCCAAATTGCATTGGCATGATGGACacactgcaaacaaaaaactgc
agtaacctgcctgtacacttgcaaaatgtcagagtgtatgggtggcttac
tggaggtttcaacagtgcactgatggcttacaggatttttatgcattgct
aaagccacaaattgatttatcatgctttattttatggtggcatactggta
gtacatgactgacatttcatgaatcatgagttacctacaaaaatagatca
cctgttggattgagctttggtggtgattctatgggtggttttgatatttt
tttgtaacagcttattggtcatgttttttattgacgaatccattttttga
cattgtcagtccactatattaaatgaattgtaaataggaattagctatga
atttcaacaattcttgtcccagaagcagaagtatatcactcactggattt
tattcttaaagtcatgattacaacatcacatattccacactgtatggata
tgtataagcactacgagaaatgaaaaatacaaacacaagaataatatcac
acatcactaaatattatatcatctaccgtatggtattttattgtacaata
ccttacctacaacacacctgcttgcaccagcagcagctctaggggataca
ctctcaacttctgtccccttgactccattttttcattaagttgttaccct
gccatcccattgtaggaactgccatagcttagcccacagaatgagtttgg
cctcaagcatggcatcaatgcctagcaaacaacaataggcagcggcaggt
atttttatggaggtgagtctatatcaccttgacttttttaccaaagtttt
gcacttacactgcaaatattttttcaatgaattacctgcagttgtatctt
gggaatggccaaaccttagcccacagaccaagtttgaccacctgcctagc
atggctgcacagccaacaaggattggcattggcggggtacatttcaaagg
tgagtttttattaactcaACCTGGATGCGGGGCCACCAGCAAGACACAAT
ACACTCAAAGTGTCCCAGCAGGTTACAGTAGTTTTTCCTTTGCTACTACT
CCCCACTGAGATGACAAAGCTGATTATTGTGGGAGAAAATTTGTTATTTT
GTCATTTTATTATTTTGTCATTCTTTGACAGTTTATGTGATTAAAATGAC
AAGAGACAAATTGAAAGATGTCTCTGTTGCTTTTGGGGTACATTTCACGA
CATCAGGGTATGAAGAAATACAGTGCAACGTCAGCATCCCCATGATTGCT
TCTTGCAAAGCAAGTATGTCATTGCAGACACACTTATGAACCAAGTAACA
ATGTGATTTCTGTATTCAAAAACAGTCCAGGCATGGGTTTCTTACCACTG
TGTATGCCTCTTTGATTGACAAACATTTGTTCCATATGTGCCTTGCATCT
CCATTCATAATGGCTGAGCATACAATGGATTTATAGAAAGGCAGATTTGG
ATGGTTATGCAAAATAAGAATGACCATAACACATGAGAAAGAAAGTCTAG
AGCACGCAAACGCTCATTGAAATTGGATGTGATTAAAATGCAAATGAAGC
ATGGGGCATTGATGATGAGGACTCAACAGGCCACGGGAAGTATTCCAGAT
CTGCCCTGGCCATGAAATTATCAAGAGGTTTGTTCCCATGTGTTAGGTTT
TGCATATGTTAGGGAGACATAGACCTGACTCAATTGACCTGGAGTCTTTT
GAAATGAGATATTGGTGTGAGGAAGTAAGTCTAACAAGGCAGAGTTATCT
GAAGAGCTATCTCTTTAGGCATGAATTATCAATAGAAAGAGCTAAGTCAC
AAAGGGAAGTCCAAAAAGTAATCAACATGAGGAATGTGTAACAGTTAGCC
CAAATCACGGGCACTTTCATCACTGTAGAAGTCATTCCTTTTTGTCTGTC
CTTAGTTCTCCCCTTCTCTTGTTCCAAGGAACTAGTCCTCACAGTTCTTT
GTCACCTTAACATTGGACCCCAATGTACTGTTCATTCAACAGAATTGCTT
AGCAAATTTTACTGCATTTGCTGTCTTTGATACTGCTGATTTGTTTTCAG
CCTGTCTGGCTTTGGCCAATGAGAGCAAAGCTGAATTGACCCCATCAATT
TCATGGAATACTATGTAGCAGCCTTATATTTGCTTTTCTGCATGCATTGT
GTAAAATTCAATCATGTGTTTGATCTATTTTTGGTGACAGCAGCAATTGA
CGTGCAAGCACAACCACTACTTCCAAAACATTCTGAATTGCCATGACTGA
AAACACTGGGTCTCCTTCAACCAAGGAATTTCTTCTCTCATAGAATTTAC
TTCAAGAGACTCTTCCAGTTGCTGGCCAAACAACTCAGTAGATGTTGCTA
TAGACTGAATGTATGTCCAACAATTAAACTTCTCCTCAGCGTTGTAGTAA
AATGAAAAATATTGAGTATCTTTATAAAAAGTAAAACTGTCCGAGGGATA
AATAATTTGCTATAATGACAAAGATTCAAACAAATATTTTACCTTCTTAT
GAAACGGTTCAAAGGGATCCCTTACTTTTAGCCCTGAATCTGAATGAATG
GAGTCAAACAGTTGATCTATGGCAAATCGTTTCTTGAACTTGCATGGGTG
AATGATCAGCAAGTATGCTTTTGATTTCAATAGCCTCACGAGATCAGCAC
CCACTACCAATTGCACTTTTGCACCAACCGGATCTCTCCTATTTGTAAGT
TCTCATAACTATTCAACCATGTTGGCAAGAAATTTTCTGAAAGGATTGCA
TCTTCCTTTCCACTTTTACTATCATGGGTTAAAGTGTAAGTGGACCATGT
TGTCTCCTTGATGGAGAGTTCCTGTCACTCGATTCTAAAAAACTGTGTGT
TGGGGACTTGACTGTGTTTTTTGTTGAATATTGGATGTGCAAACGTGTCA
TAAGTCTCACTAGAACAACTTTCAAGAAAAGGAGAATGGGTGCACATAAA
GTACTTCATGGCTGCTGCAGTGTATGAAAGACAAGAGATATTGGCACCAT
GAGTATGTGTAGCACTCACATTGTGAGAAGTGATGGCAACGTCAAGAGTA
TCTGTAGGATGGACAGTGTCATTATCTTGAACATCATCAACTGGAAAGGT
ATCACAGGGGCTGTGCTGTTGTTGTTTCAATGTTAGGCAGTGTATGACTA
CGGGGAGAGATGAAGTGTTATTGTGCTActgtaaaatgcggatcataggt
atacacaaatgttaaagcatttggtttagttgtacttatctcatgtgtca
agctagtgattttaatatggtgaaaaaattggtatcttgaaagttacctc
atttacttcaaggtaggcatattgtacccctccggccctttcgtcctcca
tgctcatccatgctgtccacccctccaccatgtgtgtgagatgtgtagtg
acttccaacagcatcggaggtttctcggcaacaattgggagtcgcgggga
cctatacataatggcatgttggtggtgacaaggagaaaccgttcaagata
gtgtaagatatactttataggtttcgacactattaaaatgcaaatgttcc
aaaaatcagggatttggtgcttataaagtggtggtacctatgagccgcat
tttacggTAGTTGTGTTGTTTGTTTGCACAATCATTTCTTCAAATAATTA
CATGTTGTGCTGAAGAGAATGGTGTGGTTGCATAGGTGTGATGAGTGTGA
TGTGGCATGGATGATAGTTGGTCTTGTGAAAACAAAAAGCAGCATGCTCA
GTGCAGGAAAACTGATATGtcacatctgacaaggttgcatctgatccaag
ccaaaataggctcagattagatgtgattggtcagatctgatgttcttgca
aaaaacaagcccattctggaattGCAgtatatcttggtccataagatccc
gaaattgtcaaaaaatacaatttgagacaataatgagatatggtcataac
ttttgatatggcaaactttttcctattgtgtgacacaccaaaaccttcgg
aagaaggtaaactttctgtagtatcttactcatttagtccagatgctaaa
tatacacaattcaaaagAGACCAAattaggcgcagccgcaccgagctcaa
actgtatttaggacagtgacgtcctattccatATGTAACTGCAAAAAAGT
AACATTGAATAAGAACATTGAGCCTAACCCAGTGATGGTGATATCTGAAC
ATTGacaacaaccacaacaacaaAATAAAAGGAGTGTTCTAGGCGGCAAA
AATGATCAAAATTCAAAATAAAAGAAATGAGTCAACAAAAACCAATCAAA
ACCAACTATGTAAACAATTTGAAGACAACGTAAAAAAGGAAATAAAAGCA
AGAGAAACAGGTTTTGAACTTGCATTCCTAGGAAGTTGCCCAATCAATGT
GAACCAATCCAAAATCAAATACACTCTAATTTGCTATGCAGGAAAGACAC
AGTGTAAAAAATTATCAAACACCCATATAATTTCCATTAAGCGGCTgtaa
tcctgtccactgacccgaatgacaagataagacacaaaaatctagcacga
cattaattttcacgctattctggtcagtggacagaattacgagagacatg
cggggattttccagaaataccagttttgttcccgtaattctggccaTcac
aagaaaaggatcaaccctcaagcaataacactactcccaaaatgggtgta
ctgatttaataatgacaaactgcatcactgtccactgcaataaattctca
ctcaaagagctacattaatgagctggaaagttctgacatcatttttgaac
aatgcataaacaaccagcctttacaaaagcaaaaagtcgtactgcatacc
actcaataatgtagcacatagcccaatgacaaacaacccaaactacacaa
tcaaagacaccaatactacaaaagtacaaatgaaactcagggaatttgga
aaacaagactaaacgaacaaaacactgtgtcacccccaacatacccaagt
tacacaactctgtactggaaagtagacaaagtcaatagagcaaaccccaa
atgaaatcactcaaaactctgacatcatcacttatattacaaccgctata
ctttactacactacaaagatttataacaaattacccacaagtagaaagta
cttacaatgattagtatgagaggtatatcatgcacaattctcgtaatttt
tttccactcaccaggattgcgagattaacaggtaatattccccctaattc
ctgttgaaacataacttacacaaatattttctcgtaattccggtcagtca
cctgatttacgagttaatcagatgaaattccagaattccccgtttcgttc
tcgtaaatccggtcaatggcagggattacggaatatatggaattatttca
tgagcttggcttcatttatcgtaattccggtgaatgaccagaatcacaag
ataaatcagacaattttgcttgatttgttgtcatgacatcattatgttgt
aatttcggtgaatgaccggaatctcgagataattcggtggatttatagat
gtaggtgacacgatatcattttttttatcgcaattccggtcagtcaccgg
aatcgcgagataaatcagtgtatttcactcaaaaatcgtaaatgtattta
tttacttaagtacgaatagtacatgtcaaaatgatcatgtaccacctaaa
cttgcatgtcatctaagtattgatgaataaatttcatattgtcatacatc
acctcatctatacccattatcggaccccctgcaaaatatctgcgctgtct
atatcatggtgcagtcatgcttcaacaacaccaacgtactatggcaccta
ataccgacactaagaacttgccgaaacaggtgccctgaaaccaacctcca
attgtgatgcaataaatttactacatcctaaaaactgttattgttcaaca
caaccacacacaattctacatctactcatgcacctaacagtaactcagca
ttatcaatgctaaactgctctaagaactacacccaatgaaatatctacat
atctctgaaaaccaaaaGGGGTCGGTTatatggagccccctgggtccgtc
agacgaagtaaactacttcgtcagacaaagcatttttgtcagttaggtgt
cagttagatggccaactgacaccattttcaagaaaaggtatccactagat
ttaaaaacaaattcaaatcaaaacacatttcgtcagacacaatcaccaaa
aagtcttggagaaataaaaaaattgcatgcttagactagtaaacatggtt
tcgtaagatgaaatcgaaagtcttccagaaataaaaaaaatgcatgctta
cactagtaaacatggtttcgtaagacgaaatagaaagtcttagagaacta
aaatttttgcatgcttacactagtaaacatggtttcgtaagacgaaatca
tgcattgataaaagacaaaagagggaatcaaacccctgtccaaaggtaat
gcattgtttacatttaccacagagtcttggcacacctggaaaacaatgtg
tttttcaaatatatagatagcaaatgttaattcgtaagtttagttaaaac
gatctctggtcagatcggaagcaaaatgggatacctttatcttatattcg
tgtctgtatttgaacataccctcgatccgtttcgtcagacgaaacaccta
actaacttggtttcgtctgacggacccagggggctccatataACTGCCCC
Cataaggtgaaatgggattgcacctgacatgtagactagaaaaaaatcac
tataaaatcagactcacttatgactcatacttcaagacacagaaatagag
ccatgactcaccaattcaaaatggagtgatgccatggtttcaccaaataa
actttgtcttatctatgatggcaacggatgcttcttactccatgctctca
catcaccaccaccttagcacactcaaaagcaacactataagcaaatgcca
aaatggctgctttcataaaaaacaaacaagagtgctgtagcttaaatcct
ctgcatgacgatagcagaaccatctaataaaaatgtatgcatgcagctga
tatccacacaaaaacagaattcagttcagtatcaaagcagacacactcac
acatcaacatggcacaccaaggcaaacaaggctgatgtcacagcttcatc
aaatctgctgcatcttctcaacaacaaaatcacaaaataactacaccccc
ctgctcacatccatatgctgtagcctacattctagcaacacaacaacaac
aataaaatcacaccaaaaaacatcacatgaaacataccaaaatggctgct
tgaaaactgcactcaagtagaactacaaagttaatactgccatcccaaca
cagaaatgtccacataccaataacactactttgtctacacaacaatgcca
ccatattactgacccaacatcagcagaaacaacacaataactttgctaca
caatgacacacaccaccaacgcaaaaactggaggtcacaaatcaatgatg
aaagtactgtgcagactatggcaagagtccacaaacagaagcacaacaga
aactagtacatctcatcattctcaatgtcccatcttacacctctctgctc
aaacaacatggtcggaagcaaatgtttccaactcaaatttgcaacactat
ctctcaaacgtcaataataattaaaagataaatagcaacagcaaccggtg
catggtagctctagcccaagatgactacacaccaaccaagaaacaacaaa
atctggattatgttaccaccgtccaaacaagcaatgacacaaacaaccca
aaaaattcaaccataaaccactgatcatacaaccctgacaatgacaagaa
ttcaacaacaaagacaaagtcttcacacaaagaaatgcaggaaatcagtt
gtaatattccaaagcgaccccaatctgcagaatcaacatatctacaagaa
aaggatcaccccccaagcaataacactactcccaaaatgtgtgcactgat
tcaatattgacaaactgcatcactgttcacggcaataaattttcactcaa
agaactacatcaatgagctggaaagacctgcctgacctaagccgttttga
ggtaaacaatattaaatatgaatatgtctagataaacgcaaacaacttgt
tggtgttggtaaattgtgagcttattgattatcaattacaatgaacaaac
aaggatggaagggcagtgcaatccttttcatcctacaacgaaacaatatg
gttttgtgtaggcttctacactaatctgatatgtttctacccttctcttg
agggtgttcttgacaagaggcagtgctattgtcaaagatcgaaagatatg
gatctttgtccctttgttggggcctctctcactggggaggtctgatttaa
tccctatctgggtatttacaatttggtacttcaaaagtactaattaagtt
ggttcttggcctatgtcactgccaccattattgaaaaatgcataaacaac
cagccttttacaaaagcaaaaagtcgtactgcataccactcaatcttgca
acacatagcccaatgacaaacaacccaaactacacaatcaaagacaccaa
tactgcaaaagtacaaatgaaactcaggggatttggacaacaaagactaa
atgaacaaaacactgtgccacccacaacatacgcaagttacacaactctg
tactggaaagtagacaaagtcaatagagctaaccccgagtgaacacactc
aaaactccgacatcatcacttatattaaaaccgctatactttactacaat
acaaatactgataacaattagttacaagtagaagtactcccaattatgag
tatgagaggtatatcatgctaaattctcctacttctggtgaccgaccaga
attgcgagattaacaggtaatattcccccttgttcctgtggaaaagtaac
ttacacaaatatattctcataattccggtcagtcaccagatttacgagtt
aaacagatgaaatgcacattaataaattcttcttttctaagcctttggag
tccaagatccggtcagtcaccagaatgccgacttcaattgacaaatgatc
ttgaaattcaagtgacgttctcataaatctggtcaatggctgggattatg
atgactcagacgacagttactttggcgcgcctacctaattgacaacccta
acctaccttgttcactgtgctctaatgcgaagcttacctatactttttac
tcacgatctaactcgtgatcactaactgtagcaatacgaaatattgccct
cacgattggattgaacggcccaagtcaatttcatattattgttttaattc
ttgcgtgaatcatgatgtatgaccccatcacttacctcatacagcccaat
taattgctcacgcaatttacagcttaacttttgcacaaataataataccc
caaattgtaaaccaatacagcccgtttcaatacttatcaaaaatggtcat
ttttgcacgagtttccctgaagaaactcagagggccttttaattgaagtt
aaaccaactcgaaatgagttacctgtttacagaacccccagcactctgtt
tacggggacaaaagtgcggacgatgcgatggttttttgaagtcatcctcg
ggggagtatataggtagaggatagtaagtagtgccaaactgggtactatc
acagtacagagcattcgctctaatgcagcttggATATAATGGATAGTTGa
tccatgggacttgtgaaaagaccccaagaaggggcaaaattccccagatg
gaaacatttcctcaacatatgcaacttggtatgccatgtcaggaaagagt
aggagtgtttggtcaagggttgcatctgaggccaaaaCTAAACACTGGCA
GCCCCTTATAAATGCACTTCTGTCACTTCTTCACTTTCCAGCCACCATTT
CTTGCCTCTCTTATTCCACAACCGCCATGACTTCACCCGCCTCCATCCAT
GTAACTCTCTGGAACCCTTTCAGAGACATAATATAATCACATTTTCTATT
CATGATGATTCCCTTGACACATATGTCAATCTCATCTCACTTGGAGAAGC
CCGTGGCCAAATTGCAAAGGGAGTTCCTCATGTCCATGTGATGATGAATT
TCTGTTTCGGATTCCTGCTCATTTTCAGAGATGTTGTTCTTGTTAGAATA
AGGGACAAGGAAATTCAACTCAAAAGTCAAATTGGGTGACAACAAACTTG
ATACAAGAGAATTTGTAATGATGAGAGCTGTAGATACTTTTGCACCCCCT
GTACACTGATTGTATTAGATTGCAAGTCCAAGacatgtccaagacatgtc
cttgacatgtaccaagacatggcacatgccctttaagtgtgtagaacaag
gatatttcagcatgcagggtcagatagtttgtctgagttccttgtcctcc
ccatgtcaccaaaaccaagtcatgaatgagaagctagcacaaaataaagc
aaaacaattaacccagtcatcataattgCCCTTTCCAACATGCTACTTTT
GCTTTAGTCTTAGCATTTTCCCTTCCTTAACAAGAATTCTATGGCATGTC
CTTGCACTCTGAAATTGTAGATTTTGCTTCATGAATTCTGTTTACAATTC
CTGTAGAATCATGTTACACCAGAAACATTCTACATGGGTCTTCAAAGATT
GAGGCTGATCCAATACATATTGATGACAAATCAATGCGCAACTGAACAAT
CAATACCAAACCAAAACACTTATATGTTCCTGAGGATTGTATAATGGGTC
TGTTACAAAATAGTTAGGAAAATTTATAGGGAGCAATGCCCGTTGAATCA
ACCAACTATAAAGTGACAGAATGTTTATAGCAACATTTTCATGTCTCtta
aaaattcatatccatttaccaagacctcacaacatcaaggaaaaacctca
gaatagtagaatagtcagtcaaatctttcttgagtgaaagaattgatgtc
aacatcatatttgtagcaatacatcttgaaaaagaagaaattagtataca
tgtaatttatgaatttgtaattgtacccctctgccatcctgaacatggga
tctcaaaatctGTAATCAGAGTCCCTCTGCATTTCCATTTTTTTATGTTG
GGCATTACGATTGCTGCAGACACATGATTCTACAGCCATTGCCCTAAATA
TTATTGTGAGGTAcagcttggagatgctttttcctgcctcctatgatact
aagtgactacctttattttttaaaaacatttaagatatttgcttctgacc
ataaaaaaattacacggcaaccatgggatttgccgcccaaaatgtaaacg
cagtggactccaaatttagagtgcaggactgtgacctaaagggcttcatc
gcatgtacaacacgtgtggatgcgatacaaccctttaggtcacactcctg
cactctaaatttggagaacggaactgtccgattggagtgaagggggggac
ggttgtgtggggagcgatcgcgacgagcaggggagaggcggttttttatg
gtttctattcatgcaacgtaaaataaataagctgttttacataagccaaa
ttatgcgaataatagtgagacgtagatttagtactgatttctacgctctg
caggaccagccatatccaagctgTATTAGTAGATCTTTCCTGTTTTGAAA
GAACGGTAGTAGAAATCTGCGGAAAATGATACGAACAGCGAAATAAAAGA
ATTTCCCGTATTTTCCCACTTCTACTCCTCCTCGTTAAAGTGCGTACCAT
ACCAAAATATCTACATAGGAATGTGCAGGAGAAATTGTAGTAAGAGACAA
AAATCGGGGTCTCGTTCGCGATTGACGTTCGACAAGGGGATTTTTCGGGG
CATTCCTGAGGTGGACCTTGGCGGTGCATCCACGTGAAACCTACAACATC
ACAATATATTGCAAATTGCAACGGCTTTCTTTGTGGTCAATAACTACTGT
CGTCACCGGCGGGCGAGGTGAGTGGTGACACCACCATATATCTACTTCTC
ACTACACAACACCATGATGTGATCTGAAAGACCTCTACGGTGCATGCAAG
AGTCCTTTGTAATTGTACGATACTGTATGGTTGTACAATACCTAACACAC
TCTAGGTAGTCTTCCAAACGTCTCCATCGCCAGTTCCGTTCATCTCCAGA
GAGTAAAACCACAGCCGTCCGGTGGTCTGTTGCTATTGTACTACCACACC
TTAGCTGCTCAGTAAACTCGGCCAGCAACGATAGCATCTATCAAACTCGC
ACAACTGCAAACACCTAACCAACTTAGCGTGATTAGACCATGGGAAAACA
ATCGAAATCATCCACCGGCAAGAAGAAAGCCCTCGAGCGTAAAATCGACA
AGTCGACGCTGCCCCCTCCGCCGCCCAGGCCGGAAGACGAGATCGGCTCC
GCGAAGCCGCTGGACAAGCCGGCTTTGCCCGGGTCGTGAGTCCCAGCGCA
GCTGCTGCTTGATTGCCGAACCCGTTGCCCACAGGTTGTTCTCACCCCGC
GCTCTTCTGCCCCTCCGCAGCGGCTTCAAAGTGATCGGCTCGGACGGCTA
CGACGACGGCGGAGTGGCCGACCTGTCGCTGCTGATCGACCTCGAGGACT
CGGTCCAGCGCCGAAAGCGTGGCGAGAACGAGTACTTCTCCGCGCTCAAG
GCCGACCTTCTTCCCCGTGCCACCAGAGGGCCCATGGCCAAAATGACCCG
CAGGGAGCAGAAGGTGTCCCTCGCTCAGCTGCTCTTCAGCGAGGACGACG
ACTGCGATGACAAGGGGCCCAGCGAGGTGTACATCGAGCAGCACCGTGCC
GAGGACGAAGACGAGGACGTCGCCACGCTCAAGCACAGGAGCGATCGATT
GGCGCAGGCGAGGGCCGCCTTGAGGCTCAGTCTCTTGCTCAGGGAGCCGG
CTTGTGCCAGTCTCAGCTTGAGTGAGTTGTGCAAGAGGAAGTTGACCATG
AGTGGCAAGAACGGCGCGGAGGAGGCTCTCAGGTGAGCGACCAACTCaag
caaagctcagcaaaacaaagcgaagccagacaaaTTGAAAGGACTCACAA
TTGTACACTTCTTCCATCCATACACACTTAAATTTTGCCATCAGGTGTGC
CGACAAGGCCATTGAGATTGCCGGGCCAGGCTTTTGGGATTCCGACGAGG
TTGCTCTCGAGGTCAGTGCAGCAGAGCCATCGATCATTGTATTGTTTGCA
GCTGATCAACTGAATTCGATTCATTTACACAACATGGTCAAACTGTACGC
TTCTCATTATTTTGGATCTCACCCGCCAAACCCGGACGCTCGCTCTCCCT
GACTTTTTACCTAAACAGGCTGATGACGAACCCGCCATTGACCCAAAGTA
CGAAAAAAACGCCACCACCCCCTCCCTCGCCAATCCCGCCACGCTGAAAC
TCCTCCCCATTCGCGTCTCCCAACTCTGCATGCGTTCTGCCCTCCTCCAA
CGAGGAAATGCCCTCGCCGCCATGGGTCGTGAAGAAGAAGCTGAAGCTAC
CTACCGTCAGGTCCTACCCATTCTTAAGGACGAACCACGCTGCGCTCGCG
TCGATTGGGAAAGGCATTCCGTCTATGTCAACATTGGCAATACCTATGCA
CGTCGTGGAGATTTTGACAAGGCCGATGAACAATATGTGTTGGCGGAACA
GTTGGGAAAAGACCACATTACGGAGAATGGTGGGAGCGAAGACGATGGAC
GATCAATGATTCTATGTGCTAAGCGATCTAGGGCGTTTGCGCTCAAGAGG
GTGGGAAAGATAGAGGAGGCAAAGAAGCTTTTGAGGGAGGTAGTGGAGCA
GAAAATTAAGGATGATGCGGCGGCGGCGAAGAAGAAAGAAGAGGAAGCCG
CCAAGGCTGCTGCAGGGGAGTCGGAAACTCAGTGATATGTCGGTATGATA
GGAAAGTTTTAGTGTCCGGGAAGGACAGGAGATGATAAAATGATCATGTG
GTTGTTAGAAATTCTTTACTTAACTTAAAGAGCATCCGAGTGAAATAGTT
TGTGTGCTTCTCAATTATTGTGCATGTATTAGTATTGTACCAGGACGCGT
GGACTGTATTGCCTAGAATTATCCTGTCTCAACCTCACGTGCAGATAGCA
AGCATCACCACAAATGAGTGAAAGACAAGAGACAAGCAAGGCAATTTACG
TCATAAGTACATTGCAATTAGCGCATAGAATCATGAAAACCAACATATTA
AGGACAGCACGATGCATTCTAACTGAATGTCCTAAATCGGGCTTATTTTC
AATCATCAAGACACAATGATCCCTATTAACCCTGATTCAACGTCGTCAAA
TTATCCCCCCCATGCATATTGCCCCCATCATTCTCGACAGGAACACGAAA
CACGACCGTCCTCCCCCCATGATATTCCTTGATCAGCATGGCGCTGTTCT
CTGTCTGTATTGTGACAGTTGGCACGTCTCCATCGCTGCCATTAGTATTG
CCATCATCGCCATCGTCCAACTGACTCGCCAATTTGGCAATAGCGCAAAA
CACTCCAGACAATGATGGTGAAATGTCTCCGCGATAGCCAAGGCAAAGTC
CGTTGGGATCCGTGCAGAGCGCTCCGAGGATGTTTTGAGAATAACGGAGG
GACAGGATGGGGGCCTGTTGTTGCTGCTGAGATGCGGTAGTGACGGTCGG
GGTGGCGTTGTCCATCGCTGTTAGTGACGAATAGTGAGAGATCTGGAGAG
ATTATAACTGATTTTTGTCTAATGTTGAGGATTGTTCTTATGGTACGGTA
TGGTACAGTGCTGTACAATTAGTAATGTTATATCCCCGATAACATCTCTA
TGACATCAGgaagcgcggtatcgccaaatttatgggaaaaattatactaa
ggaatctgtatcatcgccaaaatTAAAATTTTAGCCAGTATGACGGGGGC
ATGGAGCTGCATGGAGCGAGGCCAAGAAATTATGGAATGATAATTCTTGG
TGGATACTTAGACAAAggagctgcgggaatggacaaaactaagtggtatt
ggatatatttcgcttcaatggatcaaaaagttgcatcggagtaattaagt
gtagaattgaatgcttcggcataaattatgggattaaaaaattgctccgc
gtagtttagaggatcaaaaaacgcgttttcgtagtttgctgtatggaaat
ttgcatattcttagttcgatggatagaaaaaccatctattttagttttca
ggatctattaagtgccgttttagtagtttgacagccgttttgcagtttaa
agtcgcattatgtagttcaatgcaatctttgaagttgaaaggatcgtcat
gtgaggcacatgcgtgaaatctccttgggaaaaatcgaccgtgagtgaaa
gaaCAGATAGACGTATGGTACTCAAGTACCCTTCAAGTAttgtagaggcc
taggaagtgacacgccccatttttcaacgtacgctccaaaaaaaaatcgt
ccaccagaagagatccattctctcaaaaacccctccaccatggccgccaa
atccgtttttcgtccgtaactcaacaaccaaccggagttttgacgatcgg
atttttgctagatagcgcctgactcaccgtacacaacgataccccagtcg
gtttcatcacaccacgtgcggctccacgaaaattcatagaccaagtcggc
aattttgatctcaaacaactcaccgcacttcccgtcacgtctttgtctac
aagactcacctaaaatcttccgcgccaccacattatcctgtcctacaact
gcgcgatgggtttctgtgatagcgcagcaagagatcacaatgcccaggta
aatggacacggtggcgtaacaaaacaaaatatgagaatcaaaaagagcaa
caacattattgcctcctccttcaaaacacaacgccacaataaaccgctca
aaagttggaggaaaacaacgacaaagcaattaacaagttaacaatcagca
cggcgttgaacaaaactttcgattgctccttttttcaattcaaagaattt
ttctatttattgcatcaattatctaatttatagtaattcaggtgtcatct
caacagtgataatggttatttggaacaatcattattgtattaatgtaatt
attcttatgctattgatttactcaaacttttaaatggttgattgttgtgt
gatggtttgaaggaggaggcatcaatgttgacagcttctttttacttctc
atgttttgttttgtttgcatgactttcttggactagtggttgattgttgc
atggtggttgaaggagaatgcattaatgtcgtggctctttttgattctca
tgttttgttttgttttgttttgttttgttttgttttgttttgtttgaata
actttcttggaaaaagctattactcaatccacacttcttttgcatggaag
acaaagtctgttcttctaaatttttaatatcttttgtggtggtgtaacca
atggccacttcaattttttagtgtagtcaaagcaggtccctcagatgtcc
gatgtccatgcttgcctccatgtttctcgacctgaaatatttgatctctt
gcttcttgatcataaaaatccatcgcgcagttgaacgaatgaataataga
gcggcgtggcagatgttgggtggcgatgagcgactattggggacgacaac
gtgaagggaagtgcgggtggtcgtccgagtccaaaatcgccgacttggtc
tacaatttttcgtagagccagtattggtgctctggacccgactggggtat
tgttgcgtcggttgattccggcgctatccagcaaaaaatacgatcgtcaa
aactccggttggttgttgagttacggtcgaaaaacggcttccgcggccat
cgtggaggggttttggagattcgggatctcttctggcggacaattttttt
ctgtggggcgtccgttgagaaaaggggcgtgtcacttcctaggcctctac
aaTACCATAAGGCAGAACACACTGCTCCATAGTTGCTCCATGATAGTGTA
TCTCGGTCTCAACCACTCAATTTGACATTTTCGTCCAGCAGCAACAAAAC
TTCTCCATCCATCACGATGTCTCGAATTCGTCAAATCCTACATGTCTCAC
ATGAGGCCCCTGGCATCGCTAGTCTCCTCCTCTCCCGATGGAAATGCCGT
CGCACCCTTCGGATTCGCCGACGGAACCATCAAATTCTACGACGTGGCCT
CCTTCGATGTGGCGGGCATGATACGGACCAAACACTATCGTTTCGGGAGG
GCGGCCGTGTTGTTGGAGCAAGAGGAGGGATGTTGCTCGTTTCCGTGTGG
GCTTGGAGCCGAGAGGAGCTTCGGGAGCGGGAAAAGACGAGAAGATGTCG
TGACAACAACAACGATGGCGACGACGGACCGAATCCGAAACAGGACGAGG
ACGAATCGCCTCCGCCGGGATCCATGATTTTCCCCCACCACCCTGTCATC
GGAACCGCTGCGAATTGTACCCTATCACTCGGCACCGGTTACCTCCATGG
CGTACCATTTGCAGAGGCATTGGGTTGTCAGCGGCGACGGTAGCGGAGTT
TTGGAAGTTTGGAATGTGTCCTCCTCCTCGGCCGCGTccgccaccaccac
caccacATTGGCTGACGGAACGAATGACGATCCTCCTTTCCAATCAAAAA
TGGAGAACGATTTGTATGCACTCATCAAAGCGAAGACGTATGCCATTGAC
GTTGCCATTTCCAAATTGTACCAACCTAGCCACAAGGCACACAACGGAGT
TGTACTCGACCGATCGGAAATACGTCTCTTCTCTCTGCCCAATTATAAAC
TCTTGTGAGTACACGACAAAAGGATGAAAGTGTATGACGGACTCTTTGCC
TCCAAATCAAAGGCATGGGTATGGATGCCagttgacatttgacatgcatc
aattattaacatttgttagagcagcatgtattaaaataagatcactagta
actcaaaatacttgccaacatagtcagtattaccatgtttatttgttggt
tgctgaaactgtggacaagtgtgaaatagagaggtgtggtactgccattg
atgaggtaccagcatagttgttgtggttaacatttgtgccatggtcttta
caaaagTATAACAtatgataaactaaaagagtatttatatgcaatggagg
gaaagatcaacccattggcactctttgaaagcctcaagagttttggcgta
gaaattgggaagggcgctctgtatagtaagatggagacaacaagaatgct
aaagccctcctaaatcaaagtaatagttaaactcgattatatgacagaag
taacttcaactaattgtgattgtaaaatgaaataaaataagggttaatac
caaataatttatagctggcattaatttaattccccccatctgcctaatgc
aaatgaactttcaaaaatgatttctgatccatgtatggttcattgttgat
atttttggtagttgggcatcaatttactacctggagcttgagcagtgaca
attagctattgcttatgtgcctgttgcaaagaatgaatgacttttaacac
tgacttcctttgtcatgctatcaaccaagatatggtcttatccaagatgt
taatatcaaatatgtcggaatgaaatgttctattgaaacaacaccaatta
ttttttacttcattatgcttaccaaccatattaattatctcttcaagtcc
ccttcctctcgtgtccttcccctaacaataatacctagtataatatgttc
tacagtgtggcactacactaaggtactacaattccagtacagaagaaggg
gaattgtaatggcacagtatgtttgtctcttccacttttccattgcacag
gcaaacttgttacacgtggaggtattaccaagtgcaacaaaagtacagta
cctttgcccctatacatcatacatgctgtagagtatgcaagaggtatcct
attgccttctacagaacaatcatgtaaaaagcacgtcaaatgatacttgg
acttatttgaatgccaaagtaagagatggttccctttcatacaattttag
tacaatagatatataatgcaatctgaaactcgagtaaggctatcatcata
ggagatagtattatttcctacaaagacagacaccatccatgatgttcatt
tacaggcaaaatgagaacagattaaaggagttctctaaaacaataattgg
caaatatttgatgcaaatttgtgtttattattctaTGGGAGAACAgtgtt
atatttttgagtttaacggattgtcttgtgtgacttacaggcgtgatatc
tttaggacatttgagttggtcaggattcttgttgtgtaTTGTGTATTGTG
CTTTgtgcgtgataaatctccttttttgctatgtctctcatgtagagtta
aacaatgattagagtcacctggtcattcattaagtagtatcgagtccaaa
acatctaggctggttcttgctagttccccatttctatatagcttgtgtgc
ctgtcaaaggaattcttgacttttaactctggcttactttggcattctat
taaccaagacatgttcctatgcaagacgttcatattaCACTGGCTGCAGG
AATCTCACAAGCGCTGTGTTCTTCCAGAGTCAACTCTTGTTTGCATAAAA
TTGGGCAGCATCCTTTTTTACAGTCTTGAGTGGACTGACATCTTTAACAT
GTGTTGGAGTGGGAGGTACTTTGATTGTCTTGTCATGGATGTTGGGCTTT
AAGTTTTCATCCATTTTGAGAAAGACTTTTCCGTTCGATGAGGTATTGCT
GTTTGTGATGGGTTTGGTATCAGGTTATAATGCAGTTTTGGGAATAAATT
CAAACATGAAGCATTTGAAGACTTCATATTAGATTATGGTTTGTACTTCA
TACTATATCTACATTTTATGCTCGAATGACTTTTCAGGTAGTATAAACTA
ACATTTGCCATTCATATCAATACCGCATGATCACAAACCAATCTAATGAT
GCCCCTGTTTAGCTGCagtattttgactggttgtgatgccccaatctcca
cgacctttgttctgaggctcatcatcattggcgttgctctccacaccaag
ataattttgttttacagtagacctgccatgtccagctggtttgcgatcct
ttctcttgttgctactgccattagtaaacagtctaacatgaggcttgcaa
ttgaaactcttggatgactttttgcctccttcatggttgctgcagtagct
caagtcagcttttgctactgtgggttgaactttgcattcctttgagagaa
tcctctgaagtactactactcattaaccaaggcactcacacttgcctttg
ccatggccatcagtgctgctactcttccggtctccatggactgtgttatt
aagtcctcatcatcacaacctaccaaataaccttaggtggatctgatgtc
ccatatggaatcgagttcatttttgccatcaactggcttattgacaggtt
ccggactgtgttcaatgtctgtggagatttttgatcctcaacccaaactg
cggttctgatgaagtgtaaaggtgttgaaccaactagatgaattggaagg
accattcttgtcgtcttcctcctccccatcttcattattcctcaggtgtc
gattttgatcagtattaatatttctagaggaagacagacaaaatgtacga
tagaaatagtcacgaatgtcagtgtcaaaatattcaaggtgtatattaaa
actatgatctattaatgctcaaatttgtgtttcttcctgaagtactagta
attatcatggagtagaatgtgaataacaatttggttgtaatattgttttg
gcatgttcttctatcaggatctatgtacaagaacaacacggtgtaggata
tccagagggctgagttaatatttaggaacttttgacaattgcatgcagga
tctactgctgagtatgtactgcggcttgctgagttaccttagtttcacat
gtctgctgcgtccgcgtccaaaaattgttgaaaaagacactgtgcaggac
atgtcctggacacgtccaggacacgtccaggacatgtcctggacatctcg
tctttttagtgttttcaaacgaggacacaggacattcaattttagacaca
gaggacatgacaggacatgagaggacatggcgtgtttacttcatttatag
ggtcctttttgatactttcaggtgatatatatcaagagtgttgttgttgc
atgtacattacattcatttaagtgctatccataaggattgcagtacaaaa
atacttaagataccttgacatgtgcattgatactgttatgtaatgtatgt
gagtcaaaacttctgaggacacggggcggacatgggactcaacactgaca
tatgtcctcgtgtccacaaaaaacctgcgtcctggagaaattaaggacat
aggacacgtccaaggacacgtccaggacatgtccatgacatgtgaaacta
agCgagttaccaatagagctactgatcagcacaagaaaaaatgatgtggg
atgcattccaagctcagattagttattcaaattcaagatttcatggattt
attattgctcacaccttcaactccttgccgctagctatgaaaagaaactg
cacactggaattgacactggctcgtttgtgaaagcctcggtccacattga
caatgaatgatagaagcgtgctttgtactgaccttataattttaaggcca
tcttcaatctttacttttaattgtcaaatgaggttgtcatgtcatggtat
aactaaaaacgtactaacatgtgatgaaggtaaagatcaagccataggca
ctgtttgaaacctctaagagtttcgagtagaaattgggagggggctctgt
gtactacgatagagtggagaagaatgttaaagcactcttaaatcaaagta
attgtcaatttccttcatgaaacgacagaagtactttcaaaataattgcg
attgtaaaatgatacaaaataaggacaagtagaaagaatttttagctgac
agttatgtaatagccctcgtctgctgttacatgccctaatgcgagcaaat
gtttaaaaataatttctaacccactttgtatccactatatggttgattgt
tgattattgttttgaagctgggcatcaatttactatggggagcttgagca
gcaacaattaatcgaaaaaatcatgtgtgagtgacgggagatttgtaaat
actcaatgtagcaattaattcttacctttctcaagatttaggagattgcg
ggacataatggcatgagggcagcaatgacgggatggcaagctttaattgt
gcgccccccttcgtctatcctcaaggacagcacgaaataaagttgcagtg
gtgaaaatggtgttatatctttaaaaaaacaccaaatgagaccaaatgaa
taagttggatggtcgtagaggatgtggaagcgagggcgatcgtggcggag
ctggtgttgcatgggtagtttttgtggaagaggtgatctggcggtggcga
ctgcggaaatcgtcacggtgaggaacggcgatgaagtacgtcttgatgag
gtcttcatgtatttttttctgttttagtgttcacacggtagagcgaagca
ggtggtcttttctgctcccgtgacgtttagtcatagagtttcgtgagctc
acatatcacgtttctcaactccgtgaagtactttgaactgtcacgtactt
tgtgtttggaggacattgaactaatatgtaagacgataaactaaaatgat
atacgctaaaataatgagaaagacactaaactaaaaaaataaaagtggca
atactacaaactaaaataatttttgtagcaatacgtcgaactaaacgagt
tttctttgcgaatacattaaacgtaactcgaatttcgcggagtaaataga
atcccagcaactgttagtcgtaaaataaactgaaccgcggtgtatgcagg
aaagacgctgaactttaatgtgtgagataatctttcaagtcagctattcc
cgctgctccAAAAACTTTCCAGAAGAGTCGTACACATAATTGAGGGTTAT
TTTAGATGTTGTACTCATCTTTGTTATAATTCCCTCTATGGGATGGGCCT
ACTACATATATAAAGCTCATGTCATTGTTCAATCAATACCAGTGTGATTA
ATGTGTGCTACCGCTCTCCAGGACTGAGTCATTAGCATGCGACCGCAGGA
GAGAAGAAATGAGTAAGTAATGATTTTTTACTCATGAACAAAAAATGGAC
TGGTGATTTCTGGTCTTCAGTCCCTTTTTGCCTTGGACAACTTTCCAAAT
GAGGCATGAATCATGACTTGATGGCATAAACACTAGTATTAATTCCATAC
AACATGATGTGCTCACCTTCAAAACCTAATTCAACACATCAATGGGCTTA
ATTACTTGAATTTCACAGCCGTTCACTttttattgctcaatccaattaat
ggaatgggattttgatgatttgtttattgcccatttcattcataacggat
tgctttttgctgtccggctaaactccttgagtctatttgttctgaggtgt
ttaacgcaaccaaacttatggactttggaacaatttttttaacgttgacc
aaaaactagtaggattttactgaaaatgaggaggtttgcaacagtttttc
acatttcttgatttttcatgtgtaagggtgcatgtgatcaacaaataatG
AGAAACAACAAACTATGAAAAACAACCAATGAAACACAAATGATCAAcat
tgagagatgggcaatgagcaaagagcaatgagcaatgaATGTTATGCAAG
GAACAAGGAATGACCAGTTATGCATTCGCCAAAGGAGTCTATGataattg
gatggaattgggattctggaccatcatgcattagttcatacctttttgct
ttagtttattacttgagtcttgttgttcacagggtttggctaaatcaatc
cagtaaacaAATCTTTGCACATTGCCTTGGTGTCTTCTTTCATGTCAGTG
TCTTGCTAGAGGTCCTTGTGAGAAAGTTCTTTGACATCTTCTTCTTCTCA
AACAGTTTTGCTTCTTCAAAGACCAACATAATTGGTGAGTTATGAAGCGA
CACTCATCAATTCACACAACAAAACAATATGACTTACCACAGGTGCAATT
GAAAGCTATTCATTTGCACTTTTCTTTCACTTCGTCCAGACTGGCTCTGT
GAATGCCTTCATGAGTTTTTGCCATGGGTTAAAGGTTGTTGTCTTCTTTT
ATGGACATGAATTGGTTATTAAGTTCTCCATGTTTGATGTTGTCTGCTTG
ATTCCAGACAAAGTTTTACTTTGACTGTACCTTTGCCTTTAGTATTTTTC
TAGTAAGCAGATTTGCTCTACTGGAATCTGTTTTGCTGCTCATAATGTAC
CAAAAGGTTAGGAGTCCAACAAGTTTAGCAGCGTTTTTACACCATTTCAA
ACATGCCAAGACAAATGTGGTGTGCATTGGGATGTTTGAGGCATGCAGAT
GTGTATCTTGTACCAACCAGAGTAAGAGGCAAGCATGAGCTTCAGTATTG
AGTTAGGGGATGTATGACCTGGTGTCTGATGCAGTTTTAAGAAGATACTT
ATTCTTCTAACTTATTGCATTAGATATCTTTTCTATGCCGATAGCTATAT
CTAGGAGAAACCCACTTCTTGTAGACACAAGATTTTTGTTTTAGAAAAGT
CAGATCTGTTTTAGAAGTTCAGGATGACTCACATAACAATGTGCAAGGCA
CCCAATGTCCCATTATAAATTACCTTCTGCAGTTCTTCTCTACACATTAT
TACAGTGCAAAACAGTCCCTGCCAACATGGTTCTTTGGGGGAGAAAAGGA
ATCAGAGTGACCAGTTACTTCACCAATCTTGTTTTCCAACATTGTGTCCT
TGATCACATTGGAGTCAACTCTTTCTGGAAGGAGTGCATTTACAAGATGA
GAAATAAATGCAAGGACAACCAGGATGTATGACAAACTGCAGTGCACACC
AGAATATTGTGTGTTCAGGACACTGACCTTTTAGAACCAAAAAGTATGCA
GAGCCGAGAAGATAAATTTGAATACAATGTGTCTGCTCTATCAATCATAT
TGATAACTGCATTGTCATCACACAGATCAGGTTGCTCTTTGTTTCTTAGA
TGCCATCTGATTTCATCACTGTATGGAGTCCTCTTGACATCATACCGAAT
CAACAAATCCACTGCAGAATCCATTATTTTCACAGGGACTTGAAAAAGAT
GGCAATTCTTGTTAAAAAGTTTGGAACTTTCTTACAGCTTGCCTTTACCA
CTTTCTTGCCCAACAGGTACTTGTAGTTATTTGCCGGCATATTCCTGGAA
TTCCCATTTCTTGGGCCAAGATAACAGTATTTTTGCTTGTTGTTTTGGAC
AAAATGCTCCTGGTTTGTAACCATGAAAAAAGCAGTACAAGAATTCATTA
GGAAAAAGTACACATGCAATGTTGGGATACCTCAGATATTGTCAGCAATC
TTATTCAGTTTCAGCACCCCTCAATATATTGTGCATTAGTACCAAGAGAC
AGATTCATAAGTTCTTCACTTATCTCCAATTGTGTGTAGGCATGGTATGT
CCAATTGATAGTACTCCTATTGTCCAACCTAACAAGCACTCCTGATCATA
GTTGTTGCAGAATAATGTGTGTGTTTCATCTGTGTATGATGTGATACAAT
TCACATTTACAAACATAACTTATCATCTTCATTATCATCTATCATGTTGG
TCTGGCAGTGAAATGGTGGGGCCAGAAGCACTTGCACTGAAGTAACCTCT
GCCTCCAGCAGGTAGGAGTACAAGGAAGCATTTGATAGTATGTACTATGC
TGCAGTCTGCAGTGACACATGACTGTTGATGGATTCTGAAGTGCTTTGTG
GGAGAATATTATTTTTCCCCGATTAAGGGAATCACCTGTGATCTGTACAC
TTATGGTGCTGTTCTTTTCAGTACAAATTTGAGAGTCTCCTCCTACTTTG
TGCTTTTTGTGATCTGCAAGAGTGCATTGAAACCCTCATCATATTTTTCA
GCTGCTCATGATTTGCTCCAGCAAATATCTCAGTGGTAATGCCATATGGG
TGATCAAGTCATATAGATTCTGGTGGTGCCATATTGGCTGAATTTTATAA
TCTTGTCATCACATCATTAAGtgacaaaggccaagaatctggagattcca
ggtggaactccatgagtctccttcacattgtttgacacagaggaaggact
caaaagtcataagatatgagtttctcagaaatcatatccaaacaggattg
ctcttctcaagacaccaccatacacattgtaggtgttttcttcagttgaa
tatacaatagaggttttccttctcaggaaccttcacatgggacagttcct
ttgggcagttgaatatgggccagtcatggaactgccacaaatcactgcca
atctctcccatgatcatttgtgtttttttatgcatgagataaccagtatc
tcattcatcacttgtgcagtagtgttaagctcataaaaacaaagtcagca
aagtctacaacaagattttttaagtactttctggcttaggtcactatcaa
ttgataacctactcgagcgaattttttttggaccgtctgtccatcgccgc
cctgtccttcaaccgtccgtcaccgtcgagccgaccaccgtccgttcaac
accgttgcgtctgtcctccgccagtccagctttcagcatccacgtgttcg
cccgccaagccaccgtctttcgtgagccggtaagtagtagcaccacgtct
gcgctacgtgatcccgccgccaacaagattcttgccaatcctgtctcctt
caagtgcaaaccgccatgcagctcctacaagacccttttccttggaacaa
gtctcggagcagccctctcaagaatgtctgctgagaagatggcccctatt
gggcttaagaaccaagagtgcgagcgcggaaggggtggcaagaaagcccc
tatccgttatgtgccagatcgggacccagtccaagaagctttggacctca
agcctgagaccctcaagtgtaccctcgcaaacgggtcagaaacccgagtc
acggtttggtccggacacggtaccaacgagcagtttgtactgcacgtgaa
caaggcatatagcaccgccaagaaaatggggctaattcccacctgcgatg
atgccgaaaaggcatgtgagtcgaaaaaaggtgattggaaggctgttcta
cgtgaacttgccaatgactccctcagcaagactgagaaagagaaaaagac
cacagagtcactctccctaaaggccgacatgctcgccttaaggacacaaa
tgacagactcggccctagaagtttttcaactcttcgccaaccttctcact
gcggaggcacgtcagccctgggacttatttgtcaaggagcagccggagtc
aagtccctttcatgacatctttggagttgaaaggaagaagtcaccgggca
agacgtccgagtcattcaggaggtgtcagttactccacctccaatcgtgt
ttcgcacatgacgcaggcaaaaatttgaaattctatatttcaaattgcct
caagaagcccaacaagatttgggtgcgtccgtttgtgaagcgtgtcatgc
agctgaacaactacgtggaagacctcccgtgtttgtattacagcccgagc
gcaagtacaatgacccaacaggtctaccccttcactgacgcggaacttgc
atgccatatattgcgcatgtgtccgttgaagtggcaggaccagtaccact
tgcttgaaaagtgctatcccgaaggggttaaaccactattgctcattctt
gagcgaattgaggtggcgcacccagtggatgagatgcggtcgtcttctaa
gcctgcaaaggcccaaggagctgaacagccctccaagaagttcgcaccag
gcgcacgaattcccaagaagccgaagcaagcacacacggagtagacgcgc
gtagacaagaactgcaagctatgcaaaaagcatgggggcgcacacaccat
gcataacaccgcggagtgtcgccggtacaacaaagacggaaatcctacgc
gaggtacttttgggcaagctgcacgaaagtcccgcgaggacagtcgcccc
aagaagtcctacgcccaggtcttggcttgtatggagaaacttgagacgtc
tctcaagaaagccaacaaaaaaggcaagaaacgtcgtcgacgagaagaaa
gtgacagcgattccgactcatcctgaagtgttgggtcaggtagtaccggg
gaaaatcaaaatagatgtaagaaaattaaaactagccacgagttagctac
ttacactacccctggtccgataaaaactaccagtaaccaaaaattagaat
taaatgacaaaattttaattccggactattcgcgtcccttagtggatgta
actttgaaaaatctcaaggacacctcgaacttatccactaactttgatgt
agatcccaactcagtgagggacaccctacataaatcaaagtcaattgagc
catctaacccacaaaaatcaatggactcagtaacagcagtactagctgta
caaaaattagcgactggaagtcagtcctcgacaaaactcaaacacttgtc
caggagtcgcaaaaacaacttgagagtactattggacactggttccaatg
gtgacctcatgttccatgaaaaaggaaccaccaagcgttttccctacttg
actaggcaggtgtcaaagtcttggcacacgtctaatgggtgcttccaaac
aaaaggaagtggcaaagttactctaaagttcctagagtactccaacacca
aggaatacacagttaaacctgatgttgttgagtatgatggtaaaaagatg
acttagccagtgtttgacctcatcttctgtgtaaaaatactgagagagct
tggaattgttctagatttccgaacaaaggatattactgttgatgagatca
tcttgccgatgagagacatcaacagtctgtcaactagctctaagattgaa
aaagcttggtcagttaaccacagcattattcatgaaccacgtagttctga
ggaagccactcagcgtgcagttcacatcttagatgcaaaatatgaaaaag
cagacctccaatcagttgttgacaacaattgtcctcaccttagtctacaa
gatcaaaacaagttgttggagctcctccgtaaatacaaggacctctttga
tggtacactaggtgattggaatactgagcctgtctccttcaaactgaagg
aaggtgcaaaaccgtaccatggcagagcctacccagtgccacattcagta
aaagagactctcatgaaagagctcaagagactatgtgacctaggggtact
acagtggcagcccgcatctgaatgggcttcaccatcgttcatagtaccaa
aaaaagatcagactgtatgtttcctaagtgattttagagaagtaaacaaa
aggatagttagaaaaccattcccgttacctaaaattagtacagtcatgca
agagttagaaggtttcacttttgccacagcccttgatttgaacatgggct
actacaccattaggttggatccagatgcatccaagatctgcaccattata
tttccatggggtaagtactcttacctcaggttaccaatgggaattgctgg
ttctctggacatatttcaatcgaaaatgacggaactaatggccacccttg
agtttgtaagagcttacattgatgatctactatgtatcaccaagggaacc
ctggaagaccacctggctaaattggaattggtcctctccagactgcaaga
tgtgaacctaaaagtaaatgctcgcaaatcaaacttctgtgccattgaaa
cagaatatcttgggtacatcctctcacgagagggaataaaaccacaaccc
aagaaggtacagtcgatacttgcactgacaccgcccaaaaatgtcaaaga
cctcagtagatttcttggcatggtccaatactatcaagatctttgggcac
ggcgcagcgaaatgcttgccccactcacaagcctagtaggcaagtgtggt
cataccaaacaatccaaacttctcaaggttaaaaagaaaccttgaaaatg
gactgaggaacatcaaaaagaattcgatgacgtaaaggccactatcgcca
aagatgtgtccgtggcctaccctgattactcaaaagggtttgagatctat
actgatggatccaagagacaacttggggccgtcattactcagaacaaccg
gccaattgcatttttcagcagaaaactctctgtctatcagcaaaaataca
gcgtaaccgaaattgaacttctagccatagttgaaacactcaaagaattc
aaaggaatgctgtggggccagccaattgtagtctacacagaccacaaaaa
cctcatgcaagatgcactcggcttaacctgtgacagggtttaccgttggc
gtttattactagaggaatatggtcctgaaatcgtgtacatcaagggaatc
cacaacacagttgctgatgcgatttcacgccttgactttggtccaacaaa
ggatgttaaggaaaactggatgaccttcacaaaatgctggtgttattaca
ctatgcaagcagaagaggacccatccccggtcaaacactcagacctcatg
aactatgtgtttgctaaccgcagcgaagagaatgcgatctatcccctaac
agttcgggagattgccgcagctcaacaaacggataaaatgctggacaaac
tcagcctgctggaggcatacaaacctcagctggtagaaaatgtgcaagta
ctgtgcaaggagggcaaacttgtcatcccacaggaactccagcagcaagc
agtacagtggtaccatcactatctgcagcatccagggacaacccgtctcg
aagaaactcctcgcgctgcgatgtattggaaaggtttgagacactctatc
tgcacctttgtcaaaaattgtcataaatgccaagtcaacaaacgacgcca
acataagtacggtaaattgcctacaaaattggttgtatcaaatccctggg
aggtactatgtgtggacctaatcggaccatacactctcaagggcaaagac
ggcactgaaattgactttatgtgtgtcacaatgatagatccagctaccag
ttggttcgaaattgtggaactaccggtaactgtattcaattctgttactc
ccaagggtaaaaagggcctcaagggtactaacacacataataaacctaaa
gaagcatactttgatatatcatcagcacaagttggctctttagtaaacaa
gatctggtttagccgttacccacgttgtcaagtaatcatttacgacaatg
gaagcgagttcaagctcaatttcgaaaccctatgtgattcatacggtatc
aagcgtaagccaaccagcatcaagaacccccaagcaaacgctatactaga
acggatgcatcaagtaatcataacaatgctccgtaccgctgaattagaca
tggccaatacagtggctcctagtgacatagcagacttcctcaccgatgct
gcatgggcccacggtactcaatgcctctccaggtgcagcaatatttggca
gggacatgctgtttgacattcccttcctagctgactggaacaaaatagga
gatcacaggcaacgccaaaccgatcgcaacatcgaacgtgaaatcatatc
tcgcgttgattgggattataaaattggtgatagagtacttctttgcaaag
aaggtatcctccgcaaatcagaaagcaagtaccataaagatccttggact
atatcaacagtccatacgaatggtaccatcagggttcacagcggaacaaa
atcagaaagattgaacattaggagagtaacaccatactttgacactacag
acacttaaaccaaagaacatgtcagtgaatcactctgactcctctctcca
ctaacacttacgcttgcaataatgcttcatagtcactactcagccaggaa
agtcttgtatcaccagtataactcggtacacaaaaacgagtgtcttccac
tcaccaaaaaggcctccccatttttccttcccacaggaacggtttttttt
cacacacctcacctgaccgtccattcgtgggggcaagtgacataggccaa
gaatctggagattccaggtggaactccatgagtctccttcacattgtttg
acacagaggaaggactcaaaagtcataagatatgagtttctcagaaatca
tatccaaacaggattgctcttctcaagacaccaccatacacattgtaggt
gttttcttcagttgaatatacaatagaggttttccttctcaggaaccttc
acatgggacagttcctttgggcagttgaatatgggccagtcatggaactg
ccacaaatcactgccaatctctcccatgatcatttgtgtttttttatgca
tgagataaccagtatctcattcatcacttgtgcagtagtgttaagctcat
aaaaacaaagtcagcaaagtctacaacaagattttttaaatactttctgg
cttaggtAATTAAGCTCGTTGATATGGAACTGGTGTTAATGTGTATGTCC
TGTTGTGTCAATGATATTGATTAGTTAGACTTCCATTAAGTTGCAACTTC
AACCCCCCAAACGCACTCTTGTATTGAGTATTGAACTCGAGCTCATTATT
TTCTGGAAACCCTTGATTTTTGCATGGTCCCTTGGCTAACTGAACCAATG
CTGTGGCTGATGGAATGTGTGTACTGCCTTGTTTATCATTGTTACAATGA
CATGCAGGCATGCAGTACACTGGCATTGATGCCTTTTTTGCTTAGCCTTA
ACATTCTTGAACTGTGAGCCACAAAAATGATCTGATGTTATTACTTCCAT
CCTTTTTTCTGGAAGTACCACAATGGGCATTTCAATTGCTACAGTCTGTT
GCCTGTCATTGTCAGGCAAGGGGAGACTTTATATTGCTTGACACTCACAA
CCAGGTCATCCAGTGATGATGTCTTCAGGGTATGATTGTTGAGGCACTCA
GTAGTCTCTTCATGTTGACAAAGGTGCTAATACAAGGGCAGTAGTTGCTG
TGATGGCAACTGCAGATGCTGCACAAGCtgcagttatcactgctgctgct
gctgctgccctggctgtgaggggtgctactgctgcagtgggtcaatgttg
cggacctgggcatagtggccgcagtcttgaaggtggacatggcagtggct
ctggacagttttgcgagggcaatgaggaaggcagataggggatcagatac
ggctttcacggagtggtgctatcaccacatctcgaccatcgtgggttcca
caagtgacgctcccacacttggggcaggcactggggtcccaccacgagga
cacaccgccgctcttgaactgtcgctctcccgcatggcagcagtggtcga
aaagctcgctgcgggcacatcgacgctgtcgaattctgccccagccaagg
aagcaacaacgtcgctgtacacagagtaccaagtggcggtcattaaggga
cactgtgggatgagagagacgtcatccatcccagtcatttgggcgttgtt
tcaaacaacgaagcacaccgaggaccaccgcctcaatctcgacaagcgaa
tgaaggagtgggcgtcacagaatggggtcgagatcgatcatggtgtcttc
tttgcgaaggacaccattgacgacattgtcaaggttcgtccaagcccggg
ggatggacacccgacactcaagacagcagaaaaaggggtcagcatccttg
agtgtctcccgcggacccagcacgacatcgagtcaatccgcctcaaggaa
caagcagccgatgaatccaagcagaatcggacgctggccgaagcactcaa
gttagctgccgcggagagccggcaaccgccgggcaacgtccacgaactca
agctaaacatcgcgacgtacctagccaaagtgtgggcattgttcggggaa
acgtgccacctgtatcagaaactcctccagattttgcagttgttccgcca
gcctgctgtgatggcttctaagcacgcattcgccccgttgctctgccgcc
aaattgtgtgggcaatctacgaagattcgcgacaattcttttcaacacgg
ctccaccctgacgacttcaagcccggtcgcatcccacctttcccaatctc
gctcctagatgatgtcatgggggatattcgctaccagcggcccgtcgtgc
gctcatcgtttccaatggcttggcaggacctaccaccaccatcaggaggg
gcacaacaggcccccctagggttatcgccattcaccccgcaacgtacagc
aggaggctccgtcggttcacaccccactgacaggttctcgcacatccacc
ccacaattcgctcggccatgaaggagtatcacacaaaatttgccggtcgg
gtgatgatccagagattgttggaacatgcgaatttgacttttagggactt
gccgttccttactcccttaatcgagacaagcacagggaagaactggttat
gttacaatcactgcttgggcatctgtcagcatgggaaacagtgtgtgttc
cggagaaaaaatggacatgtcaaaggagggaatatcccggcggattttgc
tcaggagttagttaataaactaagacctggggttgagtttatgctacgca
gtgtgtatccagcgcgaggggcggcgccaaagcaacaaccccccgagccc
agcaacagtagcgatggacctgctctcaagcggacgaggagggaaaactg
actgggggccagcaggggccaagcagcCGCTGAGATTGGGGGCGGCGGGA
CAGAGACGAGAAGTATGCCCCACCAGGGGAACCAGTGGGACGGAGCTAGC
AGGATGCAATTAGGGAACAGAGTAACAGTGGCATCGTCAATCACCAGGTG
GGTATGCCACGCCACACGGGGGCAACACACATGGCCATCACAACAGTATA
CACCCGAGGACACACAGGCACAGCTACAGGATACACCGAACGGCATTCCG
TTGCCTTTCTTGGATGGAGGACAAGGTAAGTACAGAGCCGTGCCATCCAC
CGTGGCGAACGCCCCAACCCCTCCCACTTTCCATCACCGACCACCAAGCA
CGGACATGGGGGACACAGAGACGACACACAAGCCACCACCACCGCAATCG
TGGCTCCCGTGCAAGGCTCGGCCACGGACACCAGTCACTTTGCCGCCTTC
GTGTGAGAAAAATAACAGCATTACAACGGCGAACCCAATACCGCCTTCGA
GCGAGGAGAAACCGGCTGCACATAGCACCCCGCCATGGGGCGAGAATACC
CCGGGTCATAGAGACAACGCAAAGGCGGCGGGACAGCCGCATACCACAGA
GACAGCGTGGGACGGCCTCTTGCCACCATGCCTGGCATCAGGGGACGTGG
TGACAGGCGACCAACGAGGATCGTTGCATCGCGAGAACAAAGCGCGTCGG
CAGATGAACCAACTTGCGCAGAGAGAACGGAGTTACTGGTCCACCTACAC
GGGAACATGGAAGCCCCCTGAGGCATTGCCCCCTCCAGCTAAGTGGCGCA
ATTGCatgtgcccacaaggggtggcattacaccacccggcggcgggcctg
ctgcttcaatacgcgaccggcgggtgctccgctcagacaggaaaacaatg
gacacctcaacaaatggcagaggcggtggggaggggtccacacatctcag
cgatggacccagcggcaatgagtcaactggcgggtgagatcgccgagaaa
gtacgcgacggacaggcacgcatcgtcctgtgggatgatattaagcacga
ccccccagcgaatcttaaaatttcacctatcgccatgataccccataaat
ctaggggattccgggccatcctggacctatcttttcgtttgcggctgtcc
acaggggaacacctcccctcagtgaacgagaccacaaggctgacagcccc
gcgcggagcaatagaccagctcgggcattccctctcgcgtattattcacg
cctttgctgaagcggctccagacgccgctatttttatggcaaaattcgat
atcaaggatgggttctggcggctcgactgcgcagaaggagaagagtggaa
cttctcctatgtgctgccgcagtcaccgggggaaccggtacgtctcgtgg
ttcctaactcccttcagatgggatgggtagagtctccagcatatttttgt
gcggcgtcggagacggcaagagacgtggccagctggtacatcgacagcgg
gttccagagtaactcggaccacaaattcctgggtcatgccatggatgggg
acaacgtcacccacctccccctaacatcaccggggactgagctcaagtac
ttccttgacgtctatgtcgacgacttcattcctctggccatcgccacctc
ccgggaacaactcgcgcacgtggcgaacgcagtcttgaaaggtacgaacg
cacagccccaggccgaccccatctcctacaagaagctgttaaaacacgac
ggccaatgggcccttcagaaggatctccttggcttcacgtttcgtggggc
accgggcgagaaaactatgcagctggaacaccccaagcgggatttcttgc
tggcgatcctgcacaaatggatccgggtgtccgcgcgcacgcatgcaggt
atcccgctccaagagttcgagtctgtcatcagcaaaatccgtcatgcctt
tctgtctatcccatgtggtcggggattgctaacaccctgcaacaaactgt
taagcgtgcgcccacccttcgtttacctacaccgcaacctggcgctgcga
caaactatcactgattgcagaacactcttgcgcgagtccacgcgacatcc
aacactgtgcacggaactcgtgatgggtgagcccgacttcgtgggcatta
aggatgcctcaattcatggagtaggcggggtgattgtcgggcacgcgaaa
aaatgcaagccaaccgtgttccgggtagaatggccccccgacatcaaggc
ggaggtcttgaataccaacaacaagcggggggggtccttgacaaattccg
acttggaactggcggggctcttgatactgtggcttgtgatggagcaagtg
tgcgacatcacccccggagcacacgttgcgctatttagcgacaacgcacc
gacagtcagttgggttcggcggctagctgccaaagggtccaaggtagcag
gacaactggtgcgcgccctggcgcttcgcctcaaagtgtgccaagtctcc
cccctaacgccgcttcatatagccggcaaaatcaacgcaattacggacgt
gccatcaaggtcatttgggagcgaaccgcggtggcattgtaccactgacg
aggaatttactaacatgttcaacactatgtttcccctccctgagcagaac
tattggaccaacttccacatctcttccagtcttcatattcgcgtgatttc
cgtactgcggatgaaggttttcgccatggaagagtggcgtcgacttccaa
ggcccgggcaacacattgggcacattgggtggcctacgtcaggcctctgg
gagtggatcctttcttacaggacaccccttactccacaagggttcgatgc
ctcagcggatttgcagcacgggtgcgaagggggggctttgggcgaggacg
cacagtcaaaggcgacacggtttcgacagctctcacggccattggccagg
agattgccttggcccacaacatcaaccccacaaaactcggggggtcggaa
cggctcctcccgcgcctgggacagatgttagacggctggcgtaaaacgga
tggcccagtgttgaagaaattaccggtggaagccgacatcccggagtacc
tggtaaagttaggtctacaacccctcgccaccactaaggatgcagccgtt
ggcgacctgtctttaattgcattctactatttgctacgcattggggagta
caccatcaagggggcccgcaacgagtcaaaacagacacagcaattcaaag
tgggggatgtgacattttttcggcgcgatgagcagggcaagctacggcag
ctgcctcgtaacgctccgcatgcactcattatgacagccgacagtgccac
cctaaaactggacaatcagaaaaatgggtggcatggcgtgtgcatcaatc
atgagtcaaatggagactcaacctttgacccggtgcgggctctggggcga
cgggtactgcacatcagggcgcacgctcccggggacacgtcggtctacct
cagcgcgtattatgatgcctccactcgatatgacataacagaccacgata
tacggggcgccttgaaaggggcggcggccaggttggattatcctgccacc
cgcgggatacctgtcgatcgcattgacacccattcattgcgcattggagg
agcgaatgcgctttctctcgcggggtattcggatcgtcagatccagaaaa
tggggcggtggaggggcgagactttcaaggagtacgtccgggaacaactg
tccaacttttccgaaggtatgtcgactagtatgaaacgggcgtttgggtt
tgttaacgtggagggtggggttttccatgacatcacCGCCACGGTCCTCG
CCCTCCCATACTCCTTGGTGGTTTCGACAACGGCTTCAGCTCCAGCGACT
CAGGTATAATGACGCTACGGTACGGTAGCCGACAGTGACCATCGAGTCTC
TCACATTGGGGCGTAACCTCCTAGCAAGGCTCCCAGGCAGCTACAACGGG
TTTGTATTGGCCGCACACAGGTGGCCCGCCTGATACAGCGACCCACCGTC
TCCGGCCATGTCATGGGGGTGTCACCAAACCCTTGTGTGCCCATGGTACC
AATACCATGGACTAGTGGGGCAACTTTGCACAAGGGGGAGGGGTTTTAGT
CACTTGTAAAGCGATAAACCCCTGCAGTTTTTGGCACCAACgatgcaaag
gaaatcaacaagtagattattgaaaagagtgagggagtaatggacttgga
aacagcttttctctccagatgaggatgaggatgaagagattaagggtgag
attaaaactgacaaagagcaagcctacaaagggaaagggggaacagggca
aggagaaatagtaagtttatcttcacaatatcttttacttcaatgattcc
atttgaaatgatatctatctggttaagaattcgtacatcaaatgctgaag
gaatctgcagctgccttgtctaccgcattggcaacaccaatcacttgttg
aagaagtaggaaacattatggtgccaacaatgcttagccaagcttcagtc
aggtcatgttaatgataagcaatcaaaaacaacacagacagagtatttgg
gaggaggagaaaggggaagagtgacaacagcatcaaggcaagcaatggga
ggaacaaaggttgcagtgccagatgcatcaagacaacaCAATGCAACAAG
AATAACAATTCCTAACAACCATCTTTGTGATGATGCAAGGCGACATGCAT
AGCTACACACCAGTGTATAGGAATGCTCTACCACCACACATCCCACCTAT
GACCATTACCAAGGAGGAAGGAAAGGAGGAAGAGTGGAAAGCTGATGAGA
CAGAAGGAAAATCTGACAAGTAATGTTCTTTTGCTTCATGTGATATTTGT
TATTCTTTACAAATTGAGATGCATAGTGGTTTTAAGTCTTACTAATAAAA
TGTTTTCTAATAATATAATGAGCTAGAATATAAGTGAAGGACTCTAATGC
ATAAGATGAACACACCAGAAACTCTATAAGATTCATTATTTATTTTAGTT
ACTCAGACTCTGCTGGTTAGCATTCCTTTCCATGGCAGGATAATAAACAT
TCCAGATTTGACTAATTCCAAACAATTTAGCTTATAAGTTAAGCAGCAGG
AATGGAGGTGACTATGCTACTTTCCCCATACTCTTCATAAGAAAGAGGAT
CTTTCAACAAAGGAAAAGAAGCCTGAACTGCATGCCTTCCCCATTCAGAA
AATTGACACATAAATATTGCCTCTCTCTTGATTTCTAAGTCCTTGATTTG
TTCTCCAAACGTGCGCAAGTTATTGTCTGCAGTTTAGGTTTAGTGGGCTA
GGGAAGATTTTATGAAGAAAGAAAACATGGCAGTGCAGAAAGCCTAATTG
ATTATAAACTTCAACCCTGTCTCTTCATAAACATGAGACACCTTTGCATA
GATGCTCCCCCAATCAGCAACTGTGCTATCATGAGTGCCACCTGGCACAT
TAGAGAATTGTGCATCAGACACAAATCAAAGGAAAGCAGTAACATCATGG
TTACTTTTCCAACCATTGTAAATGCGACTCTGAACAATTCGATCAGGTGC
TTCCTCAATTCTCACCATTATCCCGTTCATAGCATAGTCCCCAAAACATT
CTGTAGAGCCAGATTCTACTGACTCCCAATATTCTTGCAGCTTGGTTTTT
CTTGAGCATTTttcttcttcttcttcttttcttcttcttcttcttcttct
tcttcttctccctcttcttcttcttttcttGAGAATTGCAGATGTATTGA
AAGCTgaggcattgtcatcttgaagatgagttgaagaaccatcattgaac
ctcaagtgcaagtccaagccaactttaaatccaggcaatcCTCAGACTGA
ATGGTGTGGGCTACGCCTCCTACTGTTTCCAACCTTTTTGTCAATGTACC
TATCCCCATCAACAAAAGGAGAATGCTCATCAAACACAGGgggtagacat
ggccaacaagtacttgaatacttccattatgaagcctgtcaaagtaatca
ttgcctgattgttgttcaaggacaggacatgatgccacaggctgttactt
taggagacatgaggaatcctcctctgcatatgtggcaaccttgtgcctgt
tgggtgaatgcacaaagcaccatgcagacctcttgtgagctctaagcaaa
agcacaattgcaacagagaaattcattgtgcttgtgatgcgatgagttaa
gcgacagtcatcaatcgtacactgcataaatttattcttctctgcatggc
agttggggaataaatgaaataggatagaagtttaggactgatcagaccca
tgggaaggtctggaccccttccaatgggacttgatgtggggcgctatcta
gaaaaagttagattgagtttaggacacaagtagacgagaatgttttgtaa
aaatgggcttagaacaatagaaccaagggaatcgaggaattttgggatgg
ctgcaGTGAAAGACTTGAAAACTTGGCTGTTTCTACCCTTGACAGAGGGA
TGTTGTGCATTTAGTTTAGGACAGAGAAAAGGGTTATTGCAAAATGTTGT
AGGTAAGTTAGATTTTGCACATGAATTTATAATAGAGTAAACGGATATCG
CCAAAAATGTTGAACGTTGGCGGGATTTTGCACATTCAGTCTTATGATGT
GCGATCCTCTGTGTCGTACTGTACTAACCTGAAATTTAGGGATATCTGGA
CGTATACGCGGACGCGACGGTCAAATGGAACGACTTCCTCTGTTTGTCCT
TAATCGAAGTATCGTGATAAAAGTTCCTCCTTGGTGCTGCGAAGAAGAAT
AGCAAACCCAGCAACGCCCAGCCATATGGTACAATACCAAAACCTCTGCC
GCAGCGGGATGGATTCACAGCTGCAGCCATTTGGCATGGCCAAGTATGGT
AGCTCTGCTTGACGTGTGTCCATTGACAAAGTAAGACGCCGCAAGGTACA
ATCTCGTCGGTGCTGCCCCGAAGTGCGTTCCACGACAAACGCTCTTGCCA
TACTCGCAATGAGTTGGTGCGATCGACGTAATGTGCGATGTTCTTCGTGT
GCGCTTGGTGGGATCGATAATGAATAAAGAAAACTGCTCGCATTGTCTAT
CTGGCGCTCTTTGATGGCTTTTCGTCCTGTCCTCAGAGACCTGTCGTTGA
ACTATCGTCTGTCGTTGTTAGATGTTCTCTCTAATTTAGTCTCGGCTGCG
GCTTGTTGTCTACTGCTCATTTATGCGGCACAGGATTGAGGCTCAGCCTG
CTGCGATCAAGCTGTGGCTCGAACAATTGACTCTCAGTAGATTTTTTTTG
CTTTACGTTGCTTTCAGCCCTGCAGAAACCAACTAGACACGAAAGCCAAG
GCTGCACTCGGAGCTGGGCCACCGAGCAAGAGGGCTTGCGGAGCATTGAA
TCATAGTGGTCATTGCATTCAATCGCATCCTTGATCTGTCAGACAGATCT
CACCCTTCTTACAAAGTTGCACCAAAATAATCAATATGGATCCTGATCGA
GTTCGGTCGTACCTTCAAGTCGCATGTGCTGGCCTAGGCTTTGACATTGG
CGAAGTGTGGTGGATGTCCAATGAAAATGGGACAAGTACCGTTGCTTCCA
TCACAGAGACGACCACCACTACCAACAGGGCGAACGAAAATACTACTGGT
GGCGAATCATCAGCGATTAATCATCAGCCCTCGAAGCCGCCCAAAAAGAG
ATTTCTCCAATTGTACACCAGCAAGGCTTATTGCAATCAGAGATCCAAGT
TGGTGCAGCCTCATGATGATGTTGATATGGAGTTCGACAATGACAACCAA
ACAAGTGATAACACTTCAACAGACTCTGCTGCCGCGGGCTCTTCCTCATC
TCATCAACTGGTTCTACACAACAAAAACACGAACCAAAACAGCAACCACC
CAATGCTAGAGGACGACGAACATGAACATGTTCTATCCCCCCGCATTGTC
GAGGCAGTCACCAAATCCGCACAAGTGGTCTGGGCAAACTCCCAAAATTC
CCAATCAGAAAAAGGCGGCCTCTTGGGACGATCTGACATTAAACTACAAA
CTGCCATTGGCATGCCCGTAGGAATAGATGATGCAGGTCATGTTTGGGTG
GTGGTCATGTTCTCACCCAAGAATATCCAGAGTTCTCATGATGCCATTGA
ATATCTGCAATACATAGGGAGGAGTGCGGGAACCACCAGTATTCCGTGTT
TGCTTCCCGTCGTTGGGGACGTGGGGCACACTGCCGACAACCGAATGATA
GCCAATGGAAATCATAATGAACAGGAGGAGAATGCTGATGAACAACAGTC
TCAGCAGACACCTCATCATTTTCTCGTATCCATAAaaccacctcaatcca
aacaaccaaccaacAGCTACATTCACACACAAGATATACTCGGAGAGGGT
GTCACAGCCAAATTCGTATCGTTCAACATTCACGACGACGATGATGACAC
CACACTAAAAGACATCAATGATTCTCAACTAGCTTCCACCAACAATGGAA
TCATTTATCCACAACGAACTCCCAGTCCCTATTCCATCAATGATTTACGA
AATGCACCCAAGGATGATTTTGGGATACCCATGTTGCCATCGGCTGTGGA
ATCTCATCTTGGCGTCGATAACACACAGAACTCCGACATGGACAACCTTC
TTATCACCGATGCCTTCGACGAGGCGTCATATGGGGTATGGAGTACAATC
ATGAATTCCGCGAGTGGACATACTATTCGGACTTCTACCACCATTGCTTC
CAAAATGGAAGTTATACGAGAAAGATTGGAGGAATTTTTGTGCGCCTTTT
TGGGAATGAGTGTGTTTGATGTTGGGGATGCGTGGGTTTTGAGCAGTGCC
GATAATGTTGCGGACGAAGGTACCGTTTTAGAGCGGGCTGCAATTGCAGG
GGGAAACATGATGAATGTGAACGACGACAAGAGAAAAGCGCTGAAGTGTC
TCTTCTCAGTTGCAGCTACAGAATCAAATACCGGGATCAATGAGCTGAGG
ATGGTTAGTGAAAATTCATCAATACAGATTGGAGACGGGGCTGTCGGGCA
GGCCTTTAGTTCGGGGTATCCTGTATGGAGTTCGGATAAGGTGAGTTTGT
TCACGGTGACCGTTACTCTTGTATCTCATAACCAGAACTGCAAAATCGTC
GTCTTACCACAAATTTCAATACGCATCTTAATCAATCCTTCACATAAGTC
ACTTATTTACGATAGCAGTCGATATCACGCTCTCGAAAACTGCAACATCG
AAACAGTCTTTGCCGTCCCGATCTTCTCTGCTGGCGATGTCTCTCCATCC
TGCATTCTCAGCTGCTACTCTCTTCTCCACTCCGAATCTGTGCCTTTTGT
CATTAATTTCGTCCAAAAAGCGGTACGTTTACTATGGGATGGTCTAGACC
AAATCGATCCCCACGAAAGCGTGGGGAGAGTACTCTGGAATAATGTCGGT
CCTTCTGACCTCGGCGAAATGGCTGCTGATTTGGAAATGCAAAAAGCCTT
TATCGGAAAGAAACGACCACATAGTGATGTGAATCACGAGCGCAATGACG
ATCCAAACGGACGCTACCGTAGTTCACCTTTTTCTACTGCTCAAACGAAT
GGCATACATCACTTTGACAATGCCTTATCACCGTCGCCAGTTCCGTTTTA
TCCGACGGCTGCTTCTCCTCACAAAGGCCTGGCGCCTGCTCCTCTCTTCC
CCACTTCTGTAATGGCACCAAACTCACAGCAAATGGTCTCGGTGAATTTT
TCTGATGATGGCCACTGGGCAGTTCAGCAAGCTGTCAAATCTATCGGAGA
TTTTCAATTGTGGACTAATACAAACAGTTGTCAGCAATATTCTGACGGTT
TACCTGCTCAACAGGGTATGCACCAGGAGCTAAATCAAGTGCCACAGTAT
CAACCACATTTTCAACCACTCCAACGCAAACAAGAATTTACAAGTTCAAT
AGGAGTTGAACAGCTGCGTTCACATCAAACCTTCGTATCAAGTGACACTA
CATTACAACCCCTTTCACAACCTCCCAACATTTCTCTTGCGTACGTGGAC
TACGGACTTCAATCTCAATCTGGAGAAACGAAGCCTCCCGTACCTGCTCC
TTCGGTTGGGGTTCACATAGAGCATCCGTCGGTGATTCATGCCAATCTTA
TGGAGTTCAATGCGCTGGCCCAAATGTATAGTGTACCTGACCCGTCCCCT
TTTCCAAATGATTTGCGTGAGCCTTCCATTCAACATGCTGCCATCCAACC
GCCCTCACCGAACGAAAGAATAGACAATATTAGAGTTGTACCCTTATCTC
AATCTGAAGGATCTGTCATATTGACCGGGCCTCAACAGATGATTTATTGT
ACTGCCAACGCTCAACCAGTTGATGTCGAGTCGATGGATCAGAGTTTATT
TTCTCTAGACATTGCCAAGGTGTGGAACGACATTCTTTATGTTGCATACG
CCCATCATAGCTCAAATACTAACCCATTGGCTCATTTTTTACTAGAAATG
TCGTATTGCAGGATGCCCCGAGCAGACCGTCCCGAGAAAGCCGTATTGCT
CCAAACATTGTGGCAATCGCCAATGCGAACGTGAGGGATGCTCGAAACAC
GCACAAGGGGCAACCCGATTTTGTATTGCACATGGCGGTGGGAGACGATG
CACTTTTCCAGGATGTGACAAGGGTGCGCGCGACCGCTACTTTTGTGCTG
CGTGAGTTACACTACTAGAGTGTTTGGTGTATCAGATTAATCCATGCATG
ACCGGTCTCACACACTGTTTTCGATGAATATTCAAACCAGACATGGTGGC
GGGAAACGCTGTAAGGTTGATGGTTGCTCGAAATCTGCAGTGGGAGGTTC
ACAATTCTGCACCAGTCACGGTGGAGGCAAACGTTGTAAAGTAGAGGGGT
GCGACAAATCTGCTCAGTCGTCCACCGACTTTTGTGTCAAGCATGGAGGT
GGAAAAAAGTGTCAATTCGAAGGGTGTGAAAAGGTTGCTCGTGGCAAGAC
TCAGTTTTGTGCTGCGGTAAGTGCCCTGTTGCTGTGTACAAAAAATGCTA
AATTGGTAGTTCCCATTCATCTCTGTTTTTCGTTGTACTACTTCGTGAAG
CATGGTGGGGGTGTCCGCTGCAAGCTAGAGGGCTGCAACCGAGTTGCAAT
AGGCAAAGCGCAATTATGCCGAGCTCACGGCGGAGGAGCCTCCAGGTTTC
CTCAAATGATGTTCCCTCCTCCGATGGATATGTAGCGAGGTGATAGTTTA
GGAGTGTTTAGACCCCTTATGAACTATTGATTTTCTGTTTTTTTATTTGC
TTCTTGCCTTTTCTGGACTCGAAAGGCTCAATTTTGTACATTTTGGAAAA
TTACCCATCATATATACGAGAACGACTCAGATAGGAACGGTGGAATGTTC
TGCGCTCGACTGCAATCGGTCTGCCGTTAAATGAGCAGTAGATTTTCTAC
ATTATTTATCTAAATCAGTCTTGAAATCGACGTCCAATTGACTACTAGAG
TTTGCACTGGGTTATTCTTGTCCAGATATTGTGGATAGAGCTCAAAAGGA
GCAAGGAAATGTTCTCCAGCAAGCACTCAACACTTCGGAGTCTTAGAATT
TGTTTCCCTTACAAACAGTCATGCATTTCTGATGAGCTGCATCATATTCC
AAAGAACATTTAAATAAAAAATTCCGCAGAGAAAAGTGCCATCAAACAAA
ATCTTGGGACTCTTTGAACAAATACCAGAAAAATCACTAACTAGAAAAGC
GGATTATTTTGCACCCAGCAAAATCATAACCCCGCTTCTGTCTTGACATT
TAGACACTATTGTGAGTGTATGTCTGATCGTTGCTTTTGGACCCACAAGG
AAAATGGCATATCTCGGCCCATTATGTAGCAGACCCCAATTCCATGAATC
CCTGAATATGTGGCAATATAGCTGAGATCATTTCTGATATCCTGAACCAA
TAATATTAGGAAAAGCATCattggagccatcctaatgttctgcttttccc
aatatgcaatttttttctagtcctgtttttcagtgtaggccagaaagact
agttctcatttttttcttgattaagtcacaattttctagatcATAAGCAT
GTGCCACCTGACATGTTTTTGAAGgctgctcctgctgttgctgcagctgc
agctTGGACTGTTACCCATCAAGCAAATCACTGATTATCAGGGCAAACAG
GAGAGTGTGGTCACAGTAGTAATGGAGAGGGCATTGAGATGGCTCAGGGA
GATTCCTGTGAGGGGAGGGTTGAAGACGAAGACCTGCCAGGAAAGATTAT
TTCGGCCAACAATTTCAGCCACTTGATGGGGTCAGTTCATGAGTGCCTCC
CTATCTCTGGTCAATGATGGGGTCTTGTTGCTGAGTGGCATTACAGGTTT
CATCCTTACTTGGATACGATACGACTCAGCAGTGccaagatgccaatagg
gaatcctaacaaccctgcctctgtgagagccaccaaggaatttgaaaact
gattacttagaagtcagagagtgctacctttccagaggaataggtatttt
ctctagaacatgtggaggaGGCCAAAGAACTCAAAGAAAACCACTGGAAC
ATACCTTCTCCTGAATCGCCTCTGTTGAGCTTGATGATGTCAAGAACAAT
GATGCTTCAGACAATATAAATTTACTTGTCAAACCTTTTCAGAAACAGTT
GATGAAATGCCTCCTAAAGGTTGATTTTTGACTCTGTCTTCCGTAATTAT
GTAAGAAAGAAGCATAACTGCTGTGGGGTGGATGATGATGAACCTTTTTT
CACAAGTCATGCTCATGATATTACAAACTAATGAGCATAGGCAGAGGCAA
AACGGCAAGAGGACAAAGAGAGGTAGAGAGGGACCAAAGTGAGAAAATGG
GAGAGATCATCAATACATCCACATGAAGGAGCAGATAGAGAGGCATATAT
agatgtaggtgcattaggagagcatggagcaacagagtcaattcatgacc
acaatgCCAAATGGTGATGAATGTTTTGAATCAGATTGTGAGTTCTCCTT
TGATGGTGTATCATTACAACCCCATTATGACTAACATGACTCTTAATATG
AATGGTGGTTGCAGAGTAGAGAAGGAAAGAAGGATGAGAGTGATGAGGTT
TGGAACATGAAGATGAATATGCTAGACAAGTAATATAATTAAACTAGTAT
ATATTTCTCTAATTAATAAATCATGAAAATTGAGCTGCAAAGAGTAATCA
TGTTGTTATCAGTCATGCTAGAACCAATCCATGACAATCTTCAAATTGTT
CCATGCGAAGTCTGCATTGTCATCTCCATTTCAAATTTCCCCTCTGTATA
ATCAAGCGCAATGTATTCTCAATTGCTGGTGGCAAAATTGCCTTCAGGAA
TAGAAAAAGATTAACACAATTTTTGATCTTCAAAGGTCAGTCCATGGAtg
tgtgcaagtacatgcattttagaacctatcggtgtgcttgatattagttt
gtaaacatggtgtaaagtatattttattgtgtagcacaaaagaaacaatt
caggttctagagttgaaggtgagaactagtgactggacacatgcctggtT
GAGAATCACAGTTGCTATTGCTGTTGGTTTGGTTTGACGCAGTGCCTCAG
TTTGCTGAATTTGGGCTTTTAATACCAAATAGGTCTTGTTTGAGATGAGG
TTTATCCTTCTGCCCTTTTGATGACTTTTGATAACCTGAAAGGAGTTCTT
GGTCTTACTTTGGATGCTAGAACAATCAAATCGCTTGTAATAGATTCAAG
TTaagagagcaaaatgcaaaatgagcacttggtatccttgggatacaatg
gtggattgaacaaaatgattttgagtaaattaacaaaaaagtagtttagt
gtgaacaaagtaacatatgtatccttaagtaaaacataatgactattgat
aagaatcaacggatcagattattttggtctgtcacttttgacagccaaca
actcatgaacacggagccaaacaatcaaaattctaacaccattcaaaata
gcttaaatgatcgctatataaataattagttgtcaatgtcttttaactgc
acctataacatcattttcatccatcagatgggcaacagaGTATTTAGCTG
TCATTTGCTTGCTTGTGTAGTTCAACATTGCTAGACATAGCAATAAACAA
AGTAAGAGTGAAAAGGTGGTGAACACTATTTTATTGTTCAATTGTACATT
TGATTCAGGCATGTTTGCCTTGTGCATATGTTGGTGACACAACAACTAGT
AATTGGAATGAAATTGGCATAGTATCTTGACGCAATAGCTAATGACAGAA
AGAACCCCAGGACCTAGTCTAGTCCTAGGCTAAGGTTTGGGGAAATTCTA
ATGATTGATTGATTGCAGTTGTTTTGAAACTGCAGAAGGAGGTGGAATAC
TAAGAATCCATCTATGCAATATCCAGCTCACAATCCTGTTCGGAGTCAGA
GAGGAAACATGGGACCATCAAGGTGACACCCAGCGCCCTAATTGCACAGC
CTTGTTGAGCAAAACCAACACAGCACCCATCTGTGGTGTCACTTTTTACC
AGCAAGGTGAGTTTGCCCAACCAAACACAAGCGCGCTGGCCTATCCAATT
CATTTCTGAATCAATATGGTGAAGATCACAACTGCAGCCATGATCGTTGG
GGAGAAAACCAACAAGGATGACCTTCACAATTCTTTGACAATGTTGTTCG
TGGTGTGTGAAGATAATGTGTGGTGAGTTTTGTGGCGAATTGACATAATT
CAGCCTGAGCTACCAGGAGAAACAATTAGTTGTGAATGTTTTCCAAGTGT
TCAGGGTCAGTTTCCAAGAGGTGAAAAGCACTGGTAGGTAGTGTCAACAG
ATAtcctcatcctttttttacggtgcatctagtgcaccgtaactagcttt
ccccatgataatccttatggtgcatctagtgcaccataactggacaattc
ctacatagcctccgtagggatacaaaaagacacatttgcccatcagaggt
aatctgggctcagcattattattttgttagaaatacataagcctaatttt
tagacaattaagatgggaatgttaggcatatataatattacaaaaagttg
taccagacagctaggcatatctaaaaactcggtgagtgtggggtaattac
tgggacttttgttctaaaattaactttgaaatgaactctttcccaaaaat
ggttgttggtttcccttgaatataggtaggaatagtacaaaagttacggt
gcattagatgcaccataacagatttcaaagatttggtcaaagtgtgcggt
gcatctaatgcaccacaactgggggtggggaTATGGCTATAATCCTATTG
TCTTATTATAGACCAGCATACACAGTCCAAGTAGGTAAGTAGTAACAGGT
AGTAACGTTTCTTAGGCGATTATTGTGCAATCTGAGGGGTAAGGTGCTTA
GGTACAATACAATACCTGTCAAGGTCaagaagaagaagaagaagaagaaT
CGGTGGCAACTGTGGTATAGTGGTAGTACCGAGTAGTACCGTATGGTACC
TACCGAGCAAATTTCACATGTTTCTCATAAAAAATAATTTTACACTATGG
CAACATGAACCATCGTTGGACTCCCCTCCTCTGGATAGCTTTTCATTATT
TGCTCTTCCTGGTCGACATCACTCCCTTCACGTGTGGCGCTGCGAATTCT
AACGACGAAAGCGATGTCGACGATCCGTCCAAGCGAATCTTGGTGAATGG
CGATGTTCTAGTGATTGGCGGTGCGGTGTTCCTGCAACACCCCCCCCAGC
AATTGCGGACTAGTATCGAATCCTCCTGTCGACAGGGCAATGACATGGCC
TGTCTGTACGACGAGACACTGCAACGTATCAAAACAAGTGCCATTGAGAT
GGCGGAGCTGTCCTCTGCTGCCCACGGCGAGTACAACGGCGATGAAAACC
TCGACAAAGAATTCGATCTCGTTTCGATGCTCGCCCAAGACTTGCTTTTT
ATTGGATCTTTTCACAGGGAACAGCTTGATGATGGCCTTGTTTCCGCATT
GGCACACGACCAAGATTCCTTTTCAGACAGCAGCGACACTCTCACTAAAG
AGCACTACGTGCGGGCAATGGGAGCTTTTCACGCCGCCCTGTACTATTAC
AGAAAAATGTGGTCGATAATGAACGAGCAACCACCGACTCGTACGCAGGA
TGTCTATTATCTTCATCCCATTTTATTGGCGAATTTTGGGGTGGCGCTGC
AACTGAGCGATTTGTACGAGCGGTACTATCAGGTGTTTCATGAGGCTCCT
CGATCTGATGGGGCTGATATGCAAAGAGCTGCTGACGCGGCGGCGAGAGA
GGCATATTCGTTATCGTATCGATATCTCCTCACGTCTGAACATTGGTGTG
TCAAGTCACAATCGCTTTTGGAATCAATCACATCGTACGAGGAGAAGGAA
GAAGAAAAACAGAACAAACACACTATGTACAACAATGACCCCTACGAAAA
GCTCTATCGACGGCAGGTGCAAGAACAACATCAATTGTATGTTTATGAAA
CAAATCAATCCTTGGCTGCTACAAATGCTCGCATTGGCACTCTTCTTTTG
ACCATGTATGCAGAGGGATATACACTGACATCGGAAGAGATGCTGAAACA
TGAGCCTGCCGCGAGGACTATTCTGCTCAATTCTTTCGGGTACGTCATTG
ACGAGGAGCAGGAGGATTACACCGACGAGATCATCGATACTATCAAACTA
GACCAGGAAAGGTTGCTGTTACGTATTATTGATCGTATAAAGCATGGTAT
ATCAATCTATGAAGACTCAGCCGTCAATGCCAACCTCGATCTAGAGGATA
ATCGAATCAATATGGCCGACTCTTATTACCATCTTGGCATGGCCTATCAA
TATATTGGTGACTACAAATCTGCTATATCCGAATGGAAAACGAGTTTAGA
TCTCTATAGATCTGTATTCAATGAGTACACCTCTTCGCCATCAACAAATG
CCGAGTTGATCATGGACGTTGTACAAAGTTTGATTACAACATCGCAACAA
TGTCGGGATGCCTCGTTGAGTCTAGGCCATTACGATGACGCAAAGGCGTT
TTTTCGGTTGAATCTAACGCTTCGACGGTATTTGGAGGATGGAGTTTCAA
TTGAAGAGGCTTTGGATCACGACAAGGTGGATGACGTCGAGGATGATACT
CAAGAGGACGTCGAAGACTCTATCGATTACCAATACGATCAAGTTTTTTG
GGGTTCTACTCAACTCATTGATGATTCTATCCATCAACATCAAACACTGC
TCGATGAATACTATAAGACATTGTTGAACCACCCAGATGGATCGTATCAC
GAAGTGACCCTTGATATTGATGGTTCGGAATTCTCCTCCATGGAATTTTC
TGACAGGGTGTACGAGGGGAGTCTCCGCTCAGTCATTGGTTCGCTTTACC
TCGCCAAAAATGACGTTAGAGCGGCCAGGGATGAGCTAGAGCTCGCCGTG
GTATTGCTGAAAAAGGGAATGGAAGACGAGCTACGCGGCGTCTGGGATAC
TAAGGCTCGAGATATAGACGGCAATGAATTGTCTATCCCGTTGTATGTAG
CAGATGCTCTACTGAACTTGTCGTATGCGCAATGTGGACTGAAGCAATGG
CATAAGAGCATGTCATCCTTTGAAGATGCACTAGATATGTTTGCCAAGGA
GTTGCCAGAGGGAGAGAATCCGTTTGATTACAAGAACAAGGATAGGGGGC
ACAAGTCACGAGAGCCTCCGCTACGTGACAATCTGTTGGAAAGAATGAAG
TCGAAGTACTCAATCAGGGTCGAAAATTTCGAGTTGAGAGTAAATTCTAC
AATAGGTAGTGAAGATGATTAAGAAGATCTCTTAACTTAGTAGGTTAGTT
TACTTACTGAGTGGGTTCAATTGATTGTTCAATTGATAGCAAAGGATGCT
TCACCGTTCGAATCATGATTCTTCAATAGCAAATGCCATGAGAGCTTCCT
TAATCTCCAACAAGAATGGGTCTACATGATTCGCTGTCATGCTTCTGGAA
GAAATAACATTCTGTACTGCGTTTTTAAGGGAGCCAATTTCGAACGGTGC
GTATCCTGCCAGCGACTCAAAGGAACCAGATGATCGGAATCGCTTCATAA
TCTCCAATAAATCAGAAAAGAAATCTCTCAAGAGCAACGCAACGTGTGCC
AAAGCGCCAGCAGCTTCCTTGGTCTTCCGCTTTCCCCATCCAAACAATAC
GAATAGACGGGCAGTTGTTTCGACGATTATGAACAATGGAATTAGGCGAT
CTGGAAGGAGTTTACAAACTGCTTCCCCGTCAGCGGCATCGAACGCTGTT
GCTAAGGCGCACCGAGCTTTCGAAACGAGGGCCGCGGCCAACTGAACTGC
TGCAACTGCTGATTTTTCTCGCCCGGCCAATGACTCGCCCGCATCTCCAT
CGCCACCGCCTTGAATCACAGCGGCAATGATGTCACACAATAAGCAAGTC
ACCTCCCATAACGACCGGTCTACTTCATTCATGCGTATCCCACTAAGCTC
AACAAATTGTTGAGCTTTCTCTAATGCGATCAGTAAGCTTTGGCAACGAG
ATAACATATCATCTGTGCATTTGGGGATCTTCCCCTTCTTTGGTGCCTTT
GCTACTTCCGTTGCCATCACTGCGCGAACCAACAACGCTTGGGTATGCCC
TCTCATTAACGATTCGGCTTTCATTTCTCGCTCCAGTAAGTGTTCATGAC
GATGTAGAATTTCAAAGTTGTTCACGGTCATGTCACGGTTGTCAGATGTG
AAAAAGTCCTGAACAGCTATAGCATTCGAGGCATCATGAAGAATTGAGGG
GGCATTGAAATGATTTTCTGCATCTATCACAACTTGCTCTGCACGTGTCA
TGTCCTCCTCGCATCCACACAAGCCTTTTTCAGCACCAAGACGAACCTCA
CTTTTCTGTTTAGATCCACTAGAATCAGAAGGGATCAACAATGCTGCACA
ATCCATCACATACCCTTTTGCCTGACAAAGTTGGACACTTGGACGCATCT
TCTCCCTTTGAAAGGTAACAATCTCCTTTGCTTTTAGTAGATACCCCTTT
CGAAACGACTTTGTAGAATAGTCTTTCGCATCCTTTGATGTCGAGCCATG
AAACCGTAGGATAGCTGATGAGAGATCGACAGCTTCATTGTAGAGACCTC
CTCGAATCAACAACGGTAGGATGAGATACGAACATGAATCTCGCTGGATG
TATTTAACGCCCATGTCTTGATAGTGTTCGAATGCGCGATGTGCTGCTTT
CAGTCGAGAGTAGACCCCAATCGCTGCAATTTTTAGATGCGGATTGTACG
GCGAGTGTTCAATAGCTTCTTCAAGGAGACTTGCTGCTGCAACAAGATGT
TCTGGCGAAGAAGTTGCATTTGATTCGTTTGAAGTCTTGAAGTGTAAATA
CTGAGATACCAATAAGACAATCTCGTCCCCTGGGAGTGTCTCTTTCTGTC
CCCCATCCTTTGGAGGCACTCCGGGTAGAAACGTTAAACTTGTTCTCCAT
TCTTCAATCATCTCTGACAAAGACGGTGTATAATTTTGCAATATATCCAT
AGCAGATGGCAAAATACTTTCCGATGAGTCATCTCCGTGTTTTATTTTTT
CAATCGCTGCTGCAAGGCAATAGCAAACTTGAATAGCAAAGATATACATT
CGTAGCTTCTTTCGACGTTCTCTTAATTCATCAGAAACGGCGACACCTTC
TGGAGTGCACTTGTTACCGCTTGACTGGGCATGGATCATCCACAGCCCCT
TAGCCCATTTCATCATCAGAAAAAGATCGCCAGCCATTTCACTCTCGCCT
GCGTGACGAGAATGCTGGACGAATAGCTCTAAATAGGTCCGCAAATCTGC
AAAACAACATGACGCCATTGGGCCAAATTTATCTCCATAATCACACATAG
CTTTGCGCAGTTGCATCAACAATTCTCCCTTCGATTCTACATCGTCAGGA
TTAATGTGGCGGATTTTCACAGCCGCAAGTTCCACGAAGAACAAGTGAGG
TCCACGAAGCGCAGGATGGTTTTGAGTTCCATCGTTGGAAGCAATTATGT
CGTCAGCGAACGATCGACACCTTTTCCATCCTTCCTCATCAATCTTTTTG
TCAGCGGGAAGACTGGCCACCACGCATGAATCTATCATTCCAAGCCAATA
GGTCCATTGATCGGGAAATGCCGATAATAATTCTTTGAACCATCCCTCAG
CTTCTTCGAATTTCCCCAACTTCAATGCAATCTTTGACATTTGTTCCAGC
TTTTTACGCTGTGTGTAGGGAAGAATAGTCCCTGTATGATTTTTGATAGT
GTCTTCGTCATGAATTTGAGGAATGCAACTTTTGTTATTTTCATCGACAT
CTTCATTTCCAGGCTCCATGATCAGTGACAGACAATTAATCCCCCTCAAT
GCTTCCAATGCATCTTCCAATTTGTTCTGCGTCAAAAGAGTCTCGAGGTA
AACATCCCAATCAGTTTCAGATGGTGCATATTGCTTTATTTGGGATTCTC
CCGTGTCTCTGCCTGTCTCGTTCCTGTGATTTTGTATCATGCGGAAGCTT
AAGGATTCAGCCAATCTGGGTAACAGCCCCATCTTTTGCTTCAATGTTTG
ACATCTTGATGGAATTTCATCGACGTTTTGCATCCCTAATATCCGAATTA
ACCAGCCTTCGATCGTTCCCCGCTCTTTGTCTGTTGGTTTGGTATCATTA
TTGTTTAAGAAGCAATGAAAATACTCCATAACGCGGACCAAATCTTCAAG
ACTCTCTTTATACCACAAACTTGCCATAGCGGTCCATTGAAAATGCAAGG
GCTCTCCGGAGTGTTTGGCCAGCTGTAGACAGGAACTTTGCATTCGTTCA
TAATACTTGGCAAGATTGCTTTGAGACTGAAGATCTTGAAGAGTGTATCT
GACGTCGCCACCATCACCTCGTCTGAGAGCAGTACAGTCACAAACCGCTT
TGAAGTGAACACAAACAGACTCTTCGAGAATGCAACCAAACTCGTGTCTT
TGTTCTGCAGTCTGGTCACGGCCACTGTTTTTGCTCGCCTCCAAGACAGC
CTGGTGATACATCTCTGACAAGGTATCGAAAAGGCCTTCCGTACGAAGCG
TGACCGCAAGAGTTTGCAGGACTGTTTCGTCTGTAATTGGAGGCAATAAA
GATTGCGCTTGTTTGGTGGCTGGATTTGCTTTGGATTTGTTACTCGATGG
AGTTTTACTTTTGCTTTTTGATGCCTTTCCCCCGGCAGTCGCTTTCGACT
TTGTATCCGCCGCATTGGTCGATTGTTTTGTTGCAAGTGCAGCCACTTCT
GCTACGAGAGAAGAGGCATCCACGGCAAAACATGCCCTATCCAATGTTTG
CACCGCATCAAAAATCTGCAATTGTAAGCCATGCGATGCAGATCCATCGG
TGGCCACCAAATCAGCAGCATCCGTCAGAGTTTGTATGCGTCGATGCAAC
TCATGCCAAGTCCTGGTGGCATCTCCGGCAGAGGAGTCCACTTGGACCCC
ACTCGCCAGCATGTCCCAGAGCAACATCAAGCTGTCCCTTTTCTTCCCGC
TGCGCTCCAACGCGTGCACTCGCAAGGCTCGCACGATGTCCCACTGGTGA
TGCTCGGAGGCGGCGCTGCTGCTGGGGGCAGCTGTCAGCTTGAGAGCCTT
GGAGTAGTTGTGAGAGTCGATCGCTTGGTAGATCGGGTGCAGGATTTTGG
ACGACGCCTGTTCGTTGGGTGGCCCTGGACGAGGGCCTGTCGTGGTGGCG
GCCGATGATGACATGATGCTATGAATATTAGGATGACGCGATCACTAGCA
ATCACTCAAAACAAGAGAAGCTGGAACCTTCGCTTTTGGAATCTGTCTGA
ACCACGGCTATTGAGCTACACGTCAAATGACATGATTGATTAGTGAGATA
CGATATTGCTATTGGACCAGAGCGAGCTGGGTTGCCATGATGATTCATTT
CTCACCTCGCCTCTTGCGACAAACCCGACAGTGTCCAATACTATACACTC
CCGACAAAACGATGAGCTATGACAATATGTAACTTTGTGGCCACGGAGCG
GGGGTGGGGGGGGCATCAGGGTGGCATTTCCTGTGGCATCCGAACGACTC
TAAAAAGAAAAAAGGTATGGTAGTGTAGAGGTAGTGTAATATTGTACCGT
ACTAGAGTTGTACAGTTACAGTAGTGTTACGGTACCATACCTTGTGGAGA
CCTGTTGTGGTACACTCTGCCATGTTACAAATCACCAAAAATTATGGTCT
GGTAGTAAGTCACTATACGgtataacccggattataagtgcccccggtgt
ataagtgcacacggggctaaatccatgtacatttgctgtttctatgtgtt
ccaccctagctaagttcatggagaacatatagaatgtttctccgtctcac
gagcagcacgcccatatatgtggagctcccagtaactccggctggttgct
gagtaacgcccaaaacccgaaaaactcacatgcttctccactacaaaaaa
aacacaacacatttccgcacgatgaatcacatcgtcgttgttggtttctt
gacctgcgacaatgggcgcagttgcgagctacatccatttggatgtggca
actccctagtcctcaatagggaggacagtggagttggcatgtgcctgcac
atgcggatgagagcgccccacgagtgggcgtattacaccataaatggtga
tggcgcggatggttgtcgtgtctgtttcgttgggatggaggtcgcggctg
gtgggaatgctgtacagttgaacggcgcagttgttcgtgttgtggacgtg
attacgtctgaccacgaaaatcatgcaatttgccgtcttttccacctcaa
ttgtgggtacgcgtatgGGcggattgtgatggatgattagttcccctagt
tctcattttaaactaacagattaattagtttatcaattctttctaaacac
aTACAATTCTATGttggaaccattcaaatctgctcttcatccatgcattt
cttactgtctgcgcagggaggttcttgtacacctcaacagcgcattccgc
caccaaatgcctttgtgggctccttcgcggcaccatctacaattccttct
cctgtcatcattcaatcctcccactactcatgcattctcgacttgagaga
cttgttgattccaatgtcaacgggctgacacaaataggtgcagcccggag
gaatgtgaactacctcaattccaagtgattggatccggttcacgatgttt
cccatcATGTGAACTCGGTACCCATCGAGGATAAGGATAGGGATAACATC
TGGTACCTTCTCATTTCGCCAAGGGGTAAGTATGTTGTCGATCCATTTTG
ACATCATTTCCTCATCCATCCACGCTTTTATCTGGCAAGCGTAGTTCTGT
CCGTAAGGGTACGTCACGAACTCTCTTGCGATGCATCCATTCGCCGCCcc
tttgaagattagcattggcggcagcatcccgccgttcgcatcaacggtga
cagcaagcgtgactctcttggtgtcgcaggttgaagaatggtcgtggatc
gatttcgtacccttcTTCTGcgataaattgcgtcaaggcgtcgcagacag
aggcgagaatactcggccgaccgggatgtatcttcctggcggagtcgttt
accttttagtgaatgaacatgtcattctcattctcgagctcgtccatcac
tttcaccacctttttgaagcggtagaaatattggtgaggcaatctgagtg
acgtacaagcttggcggatagaaacgccattagttgaaagaatgcgaatg
gtttgcaccatctcgcttctttccttgatggtgtaggaacgcctaacgcc
gatgagagagcgagcacatgcgtgtgcgtcaacggtatcaatgggacatt
gttcgggtactttgatgggatgtaccattctgtaaagtgaaattatgagt
taaatgaaacaacaaattcatgagaataaattttacatgtaatcataatt
actttagctcttctttcttcgctctacaacttctggatcaacacttctac
aaaacagaaggtacatgtttttagttgttccttcatttagcatttaaaca
cagcaaaaagctcagcaatgatgagtgtcattgcagaggaaggaattgaa
gattgatggacatggaggtggaattggagaaggaggtggtagtatgcgat
ggcacgagttcgggagatataaaagtgggctctgagtgagcacactcgca
aaacttggaatgaagcccgcaaaaaaaactggacgagcccccaacagaaA
gtcagatctggcgggaaaccgtactggacggtacaacaatagagttaaaa
aaaggtgatatggatacccaccgtgttgaaaacactaacttgcgccggat
tataagttccaccgaattgtatcttttgtacaattgcgtgcacttataat
ccgggttatacagTAGAGATGGCTTTGTCTCTATAAAGTCTGAAAAGGGG
CACCTGcaagacaagcaactttgccaagccaaactgatgcaagtgaggac
ttcggcaattttttagtcatttgacttcctttcacaaccttcggacaacc
ctgacgacttgtggtgacgactttgacaaccctgacaactgacatgaaga
cactttgatgaccctgatgacttctggtgaagacactttgacaacccctg
ttacaactcatgacacccttttgactaacccacatggcttcaactacaac
ccatgtgacaacattgatgacctcatgcaaataaatgtcaaataagtaga
aagtcttgaacaagcacaagtgacaaaaagtaccactaatgacgtcagtg
attacaatgcaaatctaggtgatgaccaatgtgaccaccaatgatgactc
ctgacagcccaagtgacgaccaaaatacaaccctaatgaccccgacgacc
aaggctgactaccttggacaacctggcaacgaccctcACACTTGTAAGTC
CAAGTACCAAGGTGAATGTGTCGGCTCATTAAGACAAAACTGTGTATCCT
CACACTTTTGTATGGGTTTGACAGGAATTCAGGCCCTCTAGGGTACAATA
CTTCAGGAGTGGGGCACTGACAGGCCTAAAATCCCTGTCATGGCTCCCAC
ATCCAAAAAAATGCTCCTGTCAGTCAAAAAGGACCTGGTCAATTTTAGta
ttcatgtatgcatgcctacataatgccaacctgttctacatgaagaagtt
accggaaaagtgcatttcatcagacaaaaccccagggttccatataacag
gcaatttaagatactctatatgctatattcatgtatgcatgtctacatag
ctctgacctgtttcttcagaagaagataaaagaaaagtgcatttcatcag
acaaatcccagggctccatataacATgcaatttaagataccctttatgct
atatttatgttcgtatgtctatattatgtcaacccatttcatcagatgaa
gagactagaaaagtgaaattttgtcagaagaaatccaggggttccacata
actgcccccttttttaAATTTACTCAAAATCAATTTTTCATAATCCATGG
TCTGAAGATTTGAGAAGTTTGGATCTAAATTTGGATGTAGCCACTTCTCT
TTTAGCTTTCATCTTTTTTGATGCAAGGTTCATACGGGTCAGAAAAAATA
AAATGTTGTCCCTTAGAGCTTAGAGTGGTGTCCTTCTAGAGGTATTTGTA
TGAATGATGTAATAGAGAAATGACTTTTTGACGAAATATTATTTGTAATT
TAAACTGTGAAAGTGTTGGCCACCTTTCCGTCACTAACCATAACAGTGTA
GCTCTTGTCCAATGGCCCAGTCTTATACGTAGTGATACGTAAGTCACTGC
AACTTTTTTCTTCTGCTTTATCAGAAACCTTGTTTTTGCTTATTATCTTG
AGGAGATCTAAACAAAGGCAATGCAGCTGAATGAAAGTATTTGTAGACAT
GGACAAAATTGGTTGTCGATTGGTTAAAACAGCGAGTAGATTTTTGTACA
AATGGATGCCCTATAGCAAACATGTGATGAAAATGAATTCTTCTTGTGAC
TTCGAGCAGATGTTACTGCAGCAAATCTGGTAAATTGTTTCTCAGTATGT
GAATCTAAAAACTTGAACAAGCCAGTTACTGCAACTGAGTCGCCATTGTA
AGAGCTCATAAGGAAAGTGGACTCGAGCTTCAGTTTGACCTAGGATCTTG
GGGCGTTTTTAAAAACTATGCCACACCATGTGGACCTAGTATTTTATCAA
TTGGGCTGTTCTTGTCCCAATAAGGTTGTATTTACTAGTTGTTTCATAAC
TTCTATTGCTATTTTTTGAATTTCGAAGACTTAAAAGCGCAAGACCTCAG
CATTTTTGTCAGTTCAAGATTATGGTACAATATGGTGTGGCCAAAATAAT
CGTTCATTAAAATGTCTAACCCCAAAACTCTAGACCCACAACATTTGTTT
ATTATCTCGAACAACCAGCCACATTTGTTGCAAACGCACAAGTTCCGATG
GTTACATCAAACAATGTACCAGGAACACATGGCATAAGGACACCCACGAC
TGCACCTGCTTGGCAGTACATGTACTGAGTGCAATCCCCGGATGCCCAAT
ACCCAGTGAAGTCTGGTGGACAATCACCTGGTGGCGAAGTAGACGCAGAA
GAAGATTGAGTAGTCTCTGACGAGGACGACCCTGTCGTTGCGGGATCATT
GGCGTTAAGTGTCGGGCTGTTGTTAGTAGGAAAGCTCGGGCTATTGTTCG
TCGGTGGAGACACCGGGCTGATACCAATGGTGTTGGCATTCAATGTGGGA
CTGCCATTTGTAGGAGCACTTGGGCTGTTGTTGGTCGGCGAAGGCGCTGG
GAGAGTGTTACCGTTGGAATATCCCATAGGAGCGGCGAGGTTGAGAGGAT
TCACGCTTGATAAATCAACATGGTCGGGTTCGGGGGGTGCATAGCGATAA
GTGGTGTCACTTAGTGCCCAGAGCGGATCACGAAGTTTGGAGCAGTCCAT
GTCGGGGTTTTGAATTTTGTTATTAGTGGCATCAATAAGTGGAGTTTCAC
CATTGTCGAGCATATCTCCTGAGATTTCCCATGCAAGCACTAGAACCAAG
TTTTATAACGAAAAAGCAGAATGTTAACGAGCACTAGTGAAAAAACAACG
AAAAACACAGAGTACTTCGTGGCTTGCACATGGCAAAGAGAAACTTACAT
CCACGGGCGCCCCTCTGGATGGCGTAATGCACCTTGTCGCAGATGGCCCG
AGGATCATCATAGTTGACGAGCCCTCCACCTTCATTGAACACTGCATACT
GAGTTTGGGTTTTTTCGTGACGATAGGTGGTCATTCTACCCAAAGCTTTG
ACAATGTTGACTGAATTGGAATTGTAGGATGCACAAAAATCAGACAAGGT
CGTGATTTGAACAAGTTCAGCATACAACACTCGAGCTTTAGGCCGTGCTG
CTAGTTCACTCACAATACTGTGGACTACCCTCATCCAAGTGCCAGTTAAT
ATCGTCTGTTCCGTCGTGTACCTGCTTCATCCCGGTGGCCTTGCGGAAAC
TCCTTCCATAAAAAGGCAAACCAATGTTCACCTTCTCCATCGGCACACCC
CAAACAAGGTAATTCTCGACACAACCATGAATGGACCACCCCTTACTCGT
ATCAGTCCACCCCTGATCAAACATGGGGGCATTTACCCCAGTAAGGACAT
CCCACGCTCCATGCAAATCGTAACTCATCAAATTTAATTCATCCAAGATG
TCCTTGATTTGATCCACTTGAATGTCTGCAATTTTGTCCGGGCCGCATGG
CAAGGCAGCCGAAAGGGGGAAATATCGTCCCTTGGATTGTCCTAGGACAT
CGAGAGCATCTCGGATGGCTTGGAGGAAAAGGGTGAAGTTGACTGTGTCC
TCCGGTGTTCCGGAGTGGTCTTCAAAGCCGGGGTACTCCCAGTCGATGTC
AATTCCATCTGGCGGATGGTATGAAGAAATAGGAGAGAGAGAACGGTCAA
CATGAGTGTGCGTCTGCAGATGTGTATTGCAATTGGAGACAAACAAAGCA
TGCCTTCCATGTCATAACGTACCGAATCCATACTCTTCAATCAACTTAAC
ACAATTGGCGGCGAAAGTCGTTCGTCCTACCTCGGTTGATGCGATTGTCG
GAAAGTTATCAGACAATGTCCATCCGCCCTGGTTGGGTATTTCGATGCGT
AGAAGTGGTCAAGAGAAGTTAGACATTGTAGGACCGTCCAGATGAACATT
AACAATACAACCAAGTATGCACAAGACGAGTCGCTATTGAAACGCATCAT
GGCTCCGCTTCGTTCGCACGACCTCTTCGCGAGTACTTACAATACTGGGC
ACGACTTCTGTCCCCACCGCCTTGGCCCTACTGAGAATCCCATCTCCCTT
GTGAAAATTACAATTGTGTTGACTCTCATCCGGTCCGTCCCATGAACAAA
AGTAATTTCTATTAGGGCCCGACATGACTTGGGTTGTAGTGGAGTAATCG
TATTCGCCCCAAAGGAGTTGGGGATCTGCATCATTCAAGAGAGAGACACG
AATGTGAGTGCGCGGTATGTCGGCCATTGTTTTCAATGAAATACAATCAG
CATACAATCAACATGGCtcgcttcgtttcgcttcgctcgcctcTAGCAGT
GACGACTCACCGGCCCATTCATCCGTGCCAAAAAGCCTGCCCTGCTCATC
AGGCTGAAAGAAAGCATAGTTGATCCTATCGTACTTGCTGAAATCAACAT
TCTTCGGATCGGCAAACTTGTTCCTGTCGTACCACTGCCACGCGGCGTAG
TATCCAATGACGGTCTTGGGACGAGCGGGCCCGCGATAGGGGACGAAGGG
GGCGTTGGTCCACGGCGCGAGCGTGGGCGACTTGGATGGCTGGGGCGTGC
CGTCGGATGCTTCAAAGGATTGGCTGTTggagacggcgacggccggcgat
ggcgccgCAATGAACGATGGGGCATCGACAGCGTTGCCGGCCGAAGCAgt
ggaggtcgtcgtggtcgtggtcgtcgtcgAAGAACCGGATCCGCCGCCAC
TGGCGAGACTGTTGAGCAAATCGATGAGGGACGAAGTAGTGTGTCCGTTC
TCTTGGCTGCTGCTCTGCTCACTCGAGGATTCCGCGGCACAATCGGTGAT
GCCCGCGAAGCAGCCGTGCGTGACGTCCTCGCAGTCCAGCAGCGACCCCG
ACGGACAGGGGAGGCACTTCGCCGCGGCGTCTTGCCGCGATTGTCCGCAG
TAAAAGTGGTTTGGATTGTCGCCCTCGGCCGAAACCGCCTCTGCGGCAGC
CGTCGTCGTCGTAGTCGTTGCAGCGGCCACCGTGGTTGCAGCGCCGCCCT
CATCTTCTTGGCACGGAACGCTCTCGGCCCACGTACAAATCCCGCCCTGC
CCGACGCCGCCGTTGAACAGCAAGCCCTCGGGGCAATTCGTTTCGCTCCC
CGCCACGCCCGATTGGCAGTACACGTACGATTTGCACCCCGATTGGGACT
TGAGGGCGAACCCGGTGTACGTCGGGCTGCCGCAGTCCGGATCGCTCGCG
CTGGCCACGGACAGGCTTAGAAGGATGGTGAAGACCGACAGGGGCGTTGT
CCGTATTGTCATTGTGGTTGGTTGGTTGGTGGTATAATTAAGAATTTGAA
AATCCGCGAGGGATCCTGTAGGCTGAGCACGCTTCGAGAAGAGTTAGAGG
CACTGAAATACAACAACTGATTATGTCGAGGGTGGTGATAGGTTCTGATT
GAGAATGCAAGATTATAGAGGAGATTATGGTGTTACTGACTTGTATTAAC
ACGAGCAGTAAGTTAGTTTGGCTTGTCTTGGTTGTGGGTTCTCCTGTGGT
GGAACGAATAAGAAACCATTCGTACACGTCACATAGTTGATAGGAATAGA
AAGGACGATCATTCGGTGAGGATCTACTTAAGCCCCTTTAACAACTTGGC
TTCACGGACCTACCCACAAAGTGTTGCCGTTGAAAGCAACACGACTCCAT
ATTCAGTGCCCCACTCCCTTGTTTTAATTTTTTCTGTATTATTGGGACTT
TGTGTTATGGCAGCGTCATTTTGGATGGGGTTCTGGGCTGTTTCATTTTG
AACCACGTCACCATGCATTCACTATAATATGTACTACTCTTAATCCGTGT
GACTCTCTTTCGTTATCTAGTTATTAAGTGGTCCTCGTGAGACATAAAAA
CATATCATGTTTACCAATAAGATGCTGTACTAGAGAGTGTCACAATGACT
ATCTTGGAAGGATTGTTTCACACCTAAGAGGGGCCGAGGCTGTACCATAA
AACAGAGAAGATATACATAATCAATATAtctcaaaaaccacagaggtggt
gcaattattgcaccacctctctagagccccggtatatttatacatatttt
cgatgtggtgcaattatgacaccacgttgtagtcctattccgacgtacaa
agtagtagaaatgtcgttggcattttgccatgaaaaagctttgtcaccag
ggggaggttgtgaagcttctcgcgctataaagaaaatgttcagagaataa
caagaaggaTCATGtatgcctggcttctcaatcaaaattctgtgcactcc
tcaagtttttcattcttcatagtagtactgtctgccagaacggtaaacag
gcgagtgtaccacaatgtacccatcactacgatcgatgtaaaccctgtga
acatttcgtgttttcctgcgaTCAAGGCAAGCGATTGTTTCATCATGAAC
CATCATTCTCTTCGTGGATGATCGTCTCATTGTTAACGATCGTCAGATTG
CAAACGATCAGTGCCTTCGCAAACAATACTTTCTACTCAATTGTCAAAAC
GCTCGCGTAGGATCTATTATTTCGTGTTGTTCTGTCACCTAGGCaagcga
tcgtttcatcgcgaatgatcgttctctatgggaatgttagtttcattgtt
aacaatcatcgcatcacgcatgatcactgccatcgtaaacaatcttctct
acgcaatcatcgaaacgatcgcaaacaatcttttgtttgctctcacttgt
ttacatcgcaaacaggcatttttgttttcatagcaagcgatcgtatcatt
tctaccggaccgatcacttcGATCAGAGACAAATCTTACATACCTAACGA
TCATTTTCATTGCAAACGATCGTTTCTTCCAGACCGATCACTTTGATTGC
AAGCAAATGTTGCATTCACCGCAAACAATCGTTTTTGACAAGCATCGTGA
CACGCTtcgtttgcaaccaattgcatagcactctcgccagttgtgccttc
cattacaatctttataggtagtactgtttcttttgcttcattgtgatcct
gtcatcttcatttaatttctcaacaactttcttttattatgcaggatgtc
acggatttatcactggtgatattgcctatcgcttgaaattttgtacatcc
caagatactaacaatagtccatctaacgtttcaataattacaataacatt
tagttatatttgctTctctagctacattttcattcagattaccagtattg
ggtcaaagtctaattgcaggaaccaccctcagaatgccctttgcagacgt
agactcagatcaggccctgttctactgtggttgctgcttttagtcttttg
acaaaatgtggtcagctgaagcatttgttgttcacctgaaacactatcag
gcagacacttgcatggtctgtacttgcaggtattccatGTAATCCGACAA
GCTCACCTAAGTGATGAGTATAATATACCAAAATTGAGGTGCGGCCAGAA
GTGAgacaatgaattaattagaattaatgttagagtaaattaaaattatt
ggtacaaatgtttggcatcagattttctgttcagagtaatccagaaatta
agtttctcacaaatttgtctgttgctctgatgtttacatgcatcgtgata
gtacgaaatgaggtggtgcaataattgcaccacaaaaaagagcgcgatag
cacaaaatttgtggtgcaattattgcaccacctctggtagttgggaTATA
TATCGCCGGATCCGAACCACCTACGGCTTTATGAGTCATTTGTTCTATTT
TCATTTTAGCCTATGGTACACATTATTAGATGCCAGAGATGCACACTGGT
GTCATAACAAAGCAACCCTGCTCAATCTCTAAAATGATGGCCAGGTCAAA
ATGTTTTTGTTTAAATAATAATGTGAATTTTATTACACCGGAATGAGTTA
TATGAGGTGAGCCGTATGATTCAAGAGACTATTAGTAGCAATACACACAA
AGAAGGGTAATTAATTTAAAGCCCTTATTGAGCAACTAAATTGCAGGGAT
TGACTTattcaaaatatgattattgcaagaatacagacatattgtgttaa
ccctatcacacctacaataggacttgcatcATGCTTTTCAAAAGATGAGA
CAGAAGGGGCCTCTGGTGTCTGTCTTTTCAGACTTGCCAGCCGCTCCCAA
ATCCTGATGCATTTTGGTCTCATCTACAAATGTGATCACCTTCCTCAGAA
GCTGCAAGAGCCCTTCCTATTGTTACCATACACGTCACTGGTGAACTAGG
AACAATATCATCACTACGACTAAGAGTTTTCAACCGCATTTGAATTGACA
TTTTTCGACATTCCAACATTGTATCACTAACAGGTGGCCATCTTGTACAA
GCCCAATACTTCACTCCATTCACCTCCGTGACCTCAACGCAGAAAGCAAA
GTATAAACTGTTGATTAGACGATCATTTTATCAGCCAATCAAGGTCAAAT
CAATGGGTACAAGCCTTCTTGTTGGAGTGATTGACCCAATGCTTGGTACA
GTCATTTTTGGCTCCAGTATTCTTAAACAATGATTGATTGTGAACATCCA
CAGTGATCTCTTGCACTCAAAACTCTTCAATGTCAACAGTAGAAGGCTAC
AAGCTCCTGATGACTCAAAAGTTGAGGGAGTGTGGTCATCATTCGACAGG
TACAGCTCTTAATTGATATCTTGAGCCACAGAGGATGCTGTGGCTCAAAC
AATTGGCATCATGGCATTAGACTAAATTAGAGACATTCTTGAGTTTTTCA
AGTAACATAAACTTTGCATCACTGTTTCTAatggtgaatttttggccatg
gaagtcatgatggatggcatgataggtaatgcttcatgtgctcttgcaga
agcttaactgaatgattttcttgacaatggtGGTTCCCAATCATAGCCAG
TTCAGCTTCTGCTGCCCCAAAAGCTCATTACACTGCTATATGTCTTGATC
TATACATCTCCTGGATTCCATCTTGCAATGGTTACGATGATATTTTGTTA
AGGTACAGACTATTGATTTGATGAGGAGTGAATTGGTCGTTAATGTTTAA
TGTCCTTTGAATAACTTTGTTGGTGGGGATGATGCCAATAGGGTGGCTTA
CTTGTGGAACACTTTTCTATCATCATGGGAAATACCTTCTTCTATGCCAT
CATTCAGGTGAAAAGAATATTGGAAGATAGCTTCACTGAATGTTCCATTT
TTCTAAGCGTTCTTATGGAATGGTAATTACTTTTTTATGAACCATAAGAA
AACTTTGCATTGGTGTTTATTAatggaaaattcttggccagggaagtcaa
gatgggtgacatgataaagtgacatttcatgggctcttgcagaagcttga
ctgaatggttttctgacaatggtGGTCATGATCATGGAAAAATCTCCTTT
TGGTACTCATTTCCAAAGCAGGCCAGTGGAAATTCTGTGAGGTGAATGTT
TGTGGCAGTGATGAATCCCTTGATGTCTGCTGCTTGGCTTCACTGGCATG
GTTGGGATGATATTTTAGCAAGTAATAGATGATTGATTTGCTGAGGAGTA
AACTGATTGTGAGAACCATGTGAATACCATGGATACTAGCAAGGAGACCA
AAAGGGGGTGCTTACTTGTGAATCATTGTTTGTATCATGACAAGAAACTA
CCTATTCTTATGTTTTGTTTCCATGACAGGTAGTCTCACTTTAATGTTTG
TCCAACGCCTTTCTTCTATTGCATTTTTTCTCAAAGTTCTTATGGAATGG
TAGATACTTTTTCTGAACTGTCAGATCAAAAATCCTCAAGTGACCATCAT
GTCTGTGTTGCAGGGGTTAAAGTAAAACAAGAAACTGAACAAGCATGTTT
TTGATGGACATCAACCCTCACATATCAACAAGGCCTTATTAGATGGTTGC
ACTCAATACCAAGACAATAGGGAGAAATCCAATGAAACCAATGAAACCAA
TCACTATGAAGTTGTCATGACTATTAAAGTGTTTTTTGGTCAGGGGCTCT
CTTGGGGAGCAACTGAGCAATGCAAGTAAAGCCATACATATCTGTGTCTC
TTTGAACTAAAATAGTAATGGGATGGACCATTCACCACTGTTTGAGTTCT
ATCATGGACTATATTTTTGTTAGCCCTAAATTTTTCATATGGACTATCCA
ATTTTTGTCAGCCCATCATTGCTCCGTCTTTGTTTTTCATGGGCTTTATT
TAAACTGTAGTGGGCTATTTGGAGAAATCCGTCGTCAAAATATACTGATT
AGACTTCTAAAAATAAAAAAGAGTGTATTGGCACAGATAGGGTTTAATGC
AAAAAAGTCTTAAACCATTAGTCAGATTTACTCCATGGGTATCTTCTACA
TGCTTGTTCACAGCCACAACTACAACCGATGCAGGATATGCGTTGAAGCA
GAACTCCCAAACCTCTCCATCCAAATTCCATATTGGAGAAAACTACAGGG
TCATAACTCTCTGAGAGACAGTGCTTCCATGATGGTCCATAGACATGAAC
TCTATTTGTGGGTTGGTTTGTGTTGGGATTTATGAGAAGGCCTTTTGTGA
TGTGTTTGTTGGGTTCGTTTGTTGATGCCACGTTCATTCTGGCTTGTGTC
TCCGATGCTTCCAAGGCATTGGCAAAATTGAGAATGCCATCCAAGTTCCT
TACTTGTATTTTGGATTGCTGCTTCTTCTTTAAATTGTGAGTTTCACTTT
TTCCATAATGCTCCGCCTTACACTCCTGATGAAATAGAAAAGGGTACTCA
TTCTGCATCTTTCTAGCTTCCACACCCGATCGATAACCGATTGTGCAGTA
GAATACGATTGTGTTTGGCTGTGACAACACATCGTCCGGGGATAGTTCCA
TGAGTTGGGGTATTACATTTGTTTTGAACTCGTCCAGAGAAATGGCACCG
GATATCATTGATGTGTTTCGTTCAGGTCGAGATCGTACGTCGACTAACAC
AGCATTTTTTCCATCAATAATCCATTTAGATGCTTTGATATCGTCGGCAC
AGGAGCTTTCGGTCGAAGTGGAAAACGTGTCGTGGAGCAACTTTTCTGAC
GAGAGAGACTCGACATCTGGAAACATTTTGTGGTACTTTTGCGACGTAGC
TGCAGCCGTGGCCGTCGCAGTATTTGCACTTCTCTCTTGTTCCGACATGG
CTCTTTGATTAACAATAGGCGAATTAATTATTACTCGTTCGTAGGAAGAC
ACACATCCAATTATTCCGGTGTGACAGTTCGCCAATAGCGGCACATGTCG
AAACAGGTCGAAACGTTGTTGGTGACAGGCTGGTGACAGGGTGGATGTAA
CGTGAGCTGCGAAGTGATGGGTCGTCATGAATATTCTGCGATTTGCAGGG
TGCCTATTATGTGCCTTGAGTGTGTCACATGCGTTTGTGGGCGAAAATGA
TTTGGTGGGCTTCTAACTGTTTCTGTAAATTGGACTACGTAGGAACACAT
ATCGGATATGTTCTCTTTCACGCGTACTTAGCTAGAAATAAGCGGCCTCA
CCCAAGCTCACCCGCCAAAGAATGCTCCCAACTGCCCACCAAGTTCTTCC
TTACAATCAAGAGCGATCCAGAGAGGGCAACAAGCGAGCACGCGATGAAA
TCCAGTTTCCCCAGCGTCCGCCGCCGCACCCCACGCACACTCCGGCGGCG
CGACGGACTCATCGCCCACGCTGCCAACGTAACGAGCCAAAACGGCGAAG
ACGGGATCATTGCGCGCATATTCGACTTGTTGCCACACGAGGACAGACGT
GTTTGCGTGGATGTGGGGGCATGGGACGGCAGACACCTGTCGAATACGTA
CGCTCTGCTGGTTGGGAATTCTACTGGCGGCGACGAGAAGACTGCCAAGT
GGAGTGGGGTGCTGATAGAGGCCGATCGGCAGCGGTTTCAGGAGTTGAAA
GCTCTTCATGAGCAACTGGCGAACGTTTGCATCTGCGCCAATGTCTCATG
TCAGCCCGATTCGCCCATGTCGCTCACGGCCATTCTGAACAGAGACGCGC
CGCATCTTCCAGAAAATTTTGACTTTTTGAGTATCGATGTGGATGGAATT
GACTACTGGCTTTTGTACGACATTCTCGGTTCACATTCGGACAACGACGT
TGAGAATGCTGACAGTGTCCATGAAAACCGTGAGAAATCACAGCGTTGCT
ACCGACCCAAAGTCATTTGCATAGAATTCAACCCCACCATGCCTATGGAC
CTAATCTACATTCAACCCAGAAATGATTTAATACGCCATGGATCTTCGCT
CTCTGCCATCGTCGAACTAGCCAATTCATCTGGCTACGTCCTAGTGGAAA
CGACTACATTCAATGCCTTTTTTGTCGAACGTATCATTTATGAAAAATTC
TTGAAGCAACACGTTCCGGATACAACAATAGAGGCATTACATGAAATTAC
TATGGGCACCAGTCTCTACCAATTATACGATGGGACGATCAAATTATGGG
GATGCAAACGGATGCTTTGGCATAGGTTGCCAATGGACGAGGAAAAGATG
CAAGTGTTGCCAATGCAAGACCGACAATTTCCATTCGCTCCTTCTTTGGA
CGGGAGCAATCATGTCTTATCCGCATACCAAAATGACCAAACAATTAGAC
AGAGGGCTGTTGACATGTCACCCTATTGCAAACGCCCAACCGAAGGAGGT
GACACGTCAGTTCTTTTGGAATCTAAAAGAGAATGCTTCTTGAAACTCAA
CAACACACTTCGGACCGATGGCTTTGCATTCGTCAGAGGAACAGGTATAT
CATCAAAATTATGCAATGATGCACTCAAAGCGGCCAAGTCGTTTCTCCAC
AACGCTGATGAATCGGTAAGAAGATCCTGCCTCACCAAAGATAGAGCACG
TCGCGGATACAGTCCTATGTGCACCGAAAACTTTGCCTCATTGATAGGAC
AACACGGTCCAAATGACCTTGTTAAAAAGTTCCGTGTTGGTCCAGAGAAA
GTTAGAGGAAAAGAAAACCAAACTAAAAGCCTATCATCTTTACATCAACA
AAATTCTTGGCCAAAGGAGGACGTCTGGCGCGAAGCACCGCATTTCAGGT
CTGTCATCGAAGAGTATTACGACAACCTTCGCTGTGCCGCAGATTCTATT
CTCGCTGCAATCTGCGATGGAATCATTGCTAACAATGCAGAGCTTCAGAA
GTCGATGAGAGTCATCTCCGAAGCACAGCACGACCAACAAAATACTGAAA
ATCACACATCTATTCTTACTCTCTTGGGCTACCAACCGGGCAGCCGTCAC
AAAAAAGGAAGCAAAGGCTATTTGAACCCACTTGTGGCAGCGCATACCGA
CGTTGGAATGATCACGGTGCTCTTATTCGACAATGGTAAATGTGCTTCGT
TGCAGCGGCGTAAGACCGACGAAGCGACAGGATCTATTGAAATGTCAAAT
GACCACGATTGGATGGATGTTGACCTTCCTTTCACGAATTTCCTGCGAGA
TGACGACGATCCCGTCTTTGTTGTCAATGTTGGTGATTGCTTATCTGAAT
TAACTGGCGGATACCTCCGTTCAACCTTGCATCGGGTGATTCCGCGCACT
TGCGAAACATCAAAGGATGATAAGGATTTAGTTCGGACAAGTTTGGCTCT
TTTTGTTGGTTTGGAGGAATCGGCACAGCTTGTTTTGCCATCTGGTGATA
CTTTAACATACGAAGAGTGGCGCCGGCAGCATATTGCGAGAGCTTTAGAT
GTCGTGAAGAACACCAACGATGAGTAGTGTAAGCTTCGAAGATCGATATG
TTCTCCGACGTGGACTCAAAAGTAACAGTGCTGCAATGCAGATGTTTGCT
ACCATTTCAAACACATCAAATACGCTTTTGTATCACGGAAAGGGAACATC
TCAATTCATCCTAATGTTAACTTTGCTTCAAAAAATGCAAGATAACTTTT
CGTCTCTAGGTGAAAATGGGGTGCTTGTAGACATCTCTCTCTCTTTCTCT
ACCAAATATATTGTTACAAGGCAACATTTCCCGTCGAATGTAGACCATTt
gttaggccaaaagcttgtcaaaatacatttgtcaagcattttttgttctt
accactttgcgattcctcgtccgtcaaaactttgacaaggaactgtaaac
tcgccgttttgcaattcctgtccactgcccttttttttagggattccaac
caattttcctagattggcatcaatcgagaagcccagcatgattaattgtc
atccaacgctcaggtcatgacagaatggtgtcaatttgtaatgacatcag
gattcatttgaattctcggttggcatcaacaagacattccacgatttgta
ttaccatttgatttcatcttgatttcaattcctaggaattctcatgagta
cagtaacattttatatgcaaatgcaattgcttagcaatcgtaattagata
tcacatgatattagattacaattgtcaagcaattgatatcagtcacctca
tcttccagagtgttattccttagcaattgtaatcgcgtactgtagtggat
ctcatactaaggggctgtattaccgctccccgtatgcctgcctcacagat
ccccgttttctcgctttttaaaaaacgggagcgttttctgtattaccgct
cgagtgcgtcactcctcacggctcccttatttttcagggagttcacgtgc
cgagTCACTTCTCCACACATCTCCACTTGAAAAACCCATCATCTccaaca
cagcatctcgtccgcacacatccgaatctcaacaatggcactcactacag
acaccgattctgctggttctgttgtcggcccccctcttgccatcgtccca
actacagatttccAGGTTAGGTCCACGTTCTGCGCAATGCCTTCGGTAGC
GGATAATGGTGGCGGCGACATCCCCTCCCCCTCCTCGATGTTTACCACCG
CCGTCGTCGTCGTCAACGCTACCTCCTCCCTGGCCGCCATTGTCTCCTCC
ACCCGTTGCCGTCGCCTCCGTTGACATGTAACGTTTTTGCCTCCGTGTCG
TCTTCCGAAGACGAATACTCTTGCCCATCACCCTCCAGAGCAAATTTTAT
CGTTGTCAACGTAGGTTATCCCACAACGATGTTTGCCGCCCGCAGCCGTT
GTTGAAGGAGCTGCCTACGTCGTCTCCATTGCCCACTTTGCATCCGTTAT
TGCCATCGATGATTCCACCTCAGCGTCATCTTCTACCGACGACTATTCTG
CCGGTTCGGGTATTGGCGCCGTCAACGACCCCCTCCTCCCATCGATGTCT
TCTGTATTTGCTAATTCACCCAAAGAAAAGGGGGAATATTCAAGAGCTTG
ACGCCCCATCTCAACTGCAACATCGTGAGTATTGACATGTGTATTCGTCG
ACTCTGCTTACTCTTCCATTTACTCCACAGTGTATGTTGCGACCATGTCC
TCGTCCGCTTACTCAAAATCGGAATACGACGCACCAAGAAAGCCGCCTAA
GAAGAGGAAGAGACATCAGGAGGTTGTCGCTCATTCATGCCTTGGGTTGG
CGTACTGTTGAAGCCGACAAATATACAACAATCAGCATGTGTGATAGCGA
ATGGAATGGGTCCGTTTGCGTGCTGAGCTCTAGATGGCGTTTTTGTTTGA
ACGCGTACCCcaacgaaattgaagcggaaattatattaggatagcaataa
cggagagtcggaggaggcactgaaagaattgcatgcagaggaaacgcatg
aaaaagatggcgaagcattatgtaacgaagtatgaagaattaaagaaagc
gctagggtaTGAGTCCCCAGAGAGTAGCGACGACTCACTATCTCTTTAGT
TTAACTGTGTTAATCACTATTTATGGTTCCAAACTTAAATGTATTGCATG
TATTAATCACTACAAATCCTATACCGGTAAATTCATAGACGGTGATTTGT
TCGACTTAAATGTATTGCATGTATTAATCACTACAAATCCTATACCGGTA
AATTCATAGACGGTGATTTGTTCGACTAGGATGGGGCGGATTGTTGGTGA
CTGGCGTGATCGAGATAGGATGCAGGAATAAGGGTTAATAGGTTGAATAC
TATAATTGGAACAATGGCGAAGAATCACCGCGTAATTTTTCGCAGCAATC
TTTGATGTGTGTACTCACGTTCCATGGCATATCGGAGGGCATTGGTGACA
TTGATGATAATACCGGTGAGGTTGCAGGAGCAGACATGGGTGAAAACAAT
GACCACGAAATGACAATCGGTGCGAGTGTCGGATATTGCGACATTGACGG
AGGCTTCACGCACACAGAAAAGGCAGAAGGAATGAATTTAGTAAACTCTT
GATCCCACAAGTCCAGATTTGTCATTCGACACGTATCATCGAAACATGAC
ATTCTCATTGGTACTACTCACCATGGAATGATGCCACGACGGCGCCAAAG
AAGAGAACGCTCCCAGCTTAGGCGCTGGACTGTCCGTATCATTCCCCAAC
AACAATGACGGCACAGCATCCTTCGCATTGACATCCACCGCCGCCTCGGC
ACCCTTCCTCTGTACTTCCGACTCACTCTCATTCGAATTTCCAATAGTCA
CGCCGAGAATCATACCAACCATTGCCACGAGGAGAGCGAAGTAAGAGACA
TGACCTGCGGTGTTTCCTATTGTTGGTATTGTGATGATTGGTAAGTGCTT
CCTTGTTGGGCGATGGCGTTATTGCGGAATCATTGATCGTTATGGGTTTA
TTGTCGGATGGAACGGGGTGGCAGTCGTTTGGATTGATTTATTCTGTCAT
GCTTGCAGAATTTGTGGGTTTGTCACTTTCTTGGTCATCCTTGGATACTG
CATTAAATTCTGCCACGACTCCCACTGGCAAAACATATTCATCCTCAGCA
CAACTATCCATCACTTGGACAACAACTCGACTATTCTCCACAGAAGAATC
TTCACTCCATTTCTCCTCTTCCTCGTCCTCCTTCCAAGTTCGTTCCAGGC
ATCTTCTCCACTTTcctccaccatcccccctcccaccaccgccatcacca
acaacaacatcaGAATCCACAATATCCAAACGTCCTACCACCCTCTCCTC
CCTATCATTCCTCTCCGAATCCAATCGAGGAGGAACGTAGCACGCGGCCA
ATTCCTCGGAAGACtagcgtgagccctacttttgcgagagcgtgcactgt
gagtgcgagatatcatttaggtgggtactatgagcaagcgctagctgtgc
cagtgctagatttgcgagcgcaagatttgcgagcgcgaaatgatgagtga
atgcatgacaattCACTCGTTGTAGCGTGATTATGGGTGTGATGTGTGTG
CGAGAACAAAacgcacgagcagtgatggctggaaatttcgctcaccaaat
ttggggtgaggcctctctccagcttgctgaaatcggggagcttgagagaa
gcctccccgatttttcaaaacacgtcagatcgggggaatgtgtgaaaaat
cgaaatcgggaggttattttacgggaagcatcattaatgattggcttaag
tggaaaaaaggtgcaaaaaaaaagtgcacataatcgagcggtaatacagc
ccctaaggaaggatttcatacaaaaaatagaacttacagttggatacgtt
ttggcgccatattttttgagagttgctgccaaagtgtagtaactcacaca
atttaaatctaattacactgtgggtgaggaatggtttctcggttttaagg
gtgagtttacaattccttgtcaaagtttttgacggatgaggaatcgcaaa
gtggtaagaacaaatgcttgacaattgtattttgacaagcttttggccta
acaCATTGTCCCAGTCACACACACAGGTGCACAACTCGCAATCCCAGTAT
CCACCCATACAGGAACTTGGACCGGCTTCTGGGCAATGACTGGGACTAGG
GTGTTGTTCTATAAGGGCTGGAACTAGGCACAGATGCGCAACACACTCCT
TCTTTGTCAAGGCAGAAACTTGCGTCACATATGTGTGCAcattcagcaac
catcaaaatcatacaatttcccgcgattttgtcctagccatcatacaaat
cgtgtatgattttgacgagtcacaaaaaagtgcaaactacgtagtgggtc
atgctttttgtgtatcgttaaccgagacacatcaaaatcatacgaagatt
gtatgatttctcataatctccggccttgcccgtttctcggtattcgctac
ctgtaatggcctgcgaaatggcaatcataaaacatgaacgttcatgcgta
tttttgatattgaggctttctatgtgtatcttacctgaggcaactcaagt
gattgagcttctggtttaggagcaatatttatgctctataaggttgtttt
aattttgatattccatttggcttccgtggagtgctcacagcttgggggga
ttttggacgggaaatttgctactgcctgcacatttgttactattattttt
ggtattcatatagctagtagacccttacatgaatgttcaagaaataattt
tctgggcattgttttcatgaaatagtctgggagtattgacactttcatgg
ctatccccctcctgtgtatgaaatttttaattaactaattcattattaca
tttgctgtgctggtgcccttctagctttagcacatgtcactgcagacatg
tgtaaaaactccactccattgcactgatgggatgtactagggtgaatgat
cttttagggaccaaagaggtgggggatgtcgtcttgggtcttgttttaca
atgatttttgcattaccaatttttctttttttcaatgcatgctttcagtc
atttcccatactacccaccttcacagagtacaatcaacccctcaaacagt
tggcccttggagaacacagatgaattcccccttgaatttttggttaagat
gtggtcgtaacaacttgcagccactacctttttcatttgtcaaattttta
ctagacatcatgtgtttccagtttccccatctccacagacaacaaccaac
aactccaaaagttcgccttgggttgtacatgcgaagaggcaagaaccgac
cccccaaaagtctgactgaggttgtgctgagttgaattgcatttttgaat
tggtcaatcaggtggggaatgacaaagctgctgccactttgattcttatg
gtgacatgcagattttttacttggtgggctcacattcttgatccacaaag
gattcaaccggctgcaccaacatcaatatgcccatgtcaagtgacacata
aatggacaaaaggtatggcaggggtccatcattgatcattttcttatttg
tacaacttttgaagtgagagctcaaatacacattgcaagcacccctttgt
caatgcagaccacaaccaatgccttggaacctaccccttttgtcaatgca
gaccacaaccaacaccttggaacccgaaggatcatttttcaagaagggcc
tcaacttgtgactgtgcaagtgatgtgagtttgttttcggtcattcaaag
aactgtgctcatgtagagtggcatatggatgatgtgaggatgtattttct
tgtgaactggtaggggatacttgcattacatagaggaccaattctatgac
ttgcactgtatacatttctactggagctgtcactcaaagaatgattgtat
ttgtgaatgaaaaggggtaacatgctgggctaaagattggtagtctataa
aaatgacatttcttttgctgcatggagtatgattttttcaaaccaatgca
taatggaattgtgcccccccccctcaatcaggtgaagggttgggttggca
ggaggctaatattaatagtatgatatagaatatagactttttcactatga
tattatttttactagtaaattagcatgaccttgatctaatccctaaaagg
tgttagtattatcagatatgatattgaatttttttaagttataatttcac
ataacaatagtatgacctagcaatatttttaaataaaatggggtattata
aggaaaaaatggtttgaagaaaggtaatatcttacggtttttgttcatga
tgtaaattgcatgacctcgaagtgcgatcgtaaaaataatgatatttact
acgtcattcaatatacattacaggtattccatcatacaaactttgtatga
tattgttgttcgtatatcaACACCACCATATCTTCGGTTtgttaggccaa
aagcttgggagaatacaattcccagggaattgtgaaaatcaaaaaagaaa
aagaaaaagcttaagaaaactgttttcttaatgttaatgttttcctcttt
ttaacttttgcaagtcctagggaacagccaaatgagtgggaaatccagtg
aaattaattgtatctgcatcatattcctgtaaacaggagaagatacttct
atattctggcacatctcaactttagattgacataattcattgtcattctt
taagaattgtacatacaattctcatggaattgtaatcaaaggccgaccaa
taaagtcattacaattctcgtggaattgtaaaatatgatacctatgtatc
ttttctatcaaaaacaatttttgcaactctggtggagttataacaaagta
tcacttaaaatgcaatgcaatgtatttgctcagtcaaaatatgttatgca
ctcaggaatttgtaagaagaagtcaagcagcaattaatgaggacaatgca
acatatctactagaattctcaaatttttgaaataattacagccatcctgt
aggaattgcaattgacatttttggccaaaaagcacaagcttaagaaaact
gttttcttaagctaatcctttttcactttttgatttacacaactccctgg
aaattgtattttccaagcttttggcctaaaacaGTCACACAGAAATATGG
GCTCGGTGCTGCTGGGCATAATGAATGGGAGTAGTGGGTAAGTTACTTGG
AATTCCTGACAAAGAACTCTGTGGAGCCATTGTGGGTTCACTGAAGGCCG
AAATGGTAGGGAAGATGTTTGGGCTTCTACTTTGATATTCTTTGGTGAAA
TGGTAAGGTACATCAAAGGTAAGGAACTGGGGCTTtgacataggccaaga
atctgccttttgtacccctgggaacaaaagttaaaaggatcattctcagg
actccccagtaggagagtccacctcccaacggcatgaactccctaacaca
gaagttcagaaccccaaacaagagaacacactagagaagggtatggacac
ccttgagaagggtatgaatataacaattttgtgtagaatctacataatct
tcatttgcatcatttggattggaagtgcagttccactgcccttccatcct
cacaattgtagcaaagtaagctcataaaatcaattcttcgacacctgttg
aaaatccctttaatttttgcttgatttttttttgcgacaaaacggctcag
gtcaGTACTCAATTATGGCGCACGTTGTTGCTTGGTTAGGCCCCTCTTTG
AAAAATTAAGGAATGATTACCATCATTTCATTTTTATCTTTGACAATTTC
ACTTCTGGCATTCATGGTGCCTACTACCTTTGTAGGAATCATTGAGATTG
AATGACCGAGCCTAATAGTCATTGTAGCTTTGAGCCTAGGCTTCTTTGCT
TTCAACTGTGAAAGTTAATCTGGTTAATTGTTAAGTCTGCTTGGACTCAC
CAAACCCTATACCACTGTATGGGTTGTGATTGTGGGctaggttgcaaatt
actgtttttgttactgtcaccaaaacctccaaaatattattatcacagta
atcatggtaattccccaagaataactatatattccccagtaattttgcag
gtggagtctcatttattaccctaaccccaaccctaacttgattttagtta
gacagtaatttcactgcaacaagaaccgccttccctccaaaaaaaaggca
atattacccagtaatccaaaattactggggaattactgggtaatttgcaa
cctagattgtgggttgtgagtgcaggtataatcactatagccccaaacat
ataattgcaatcatcagcaagatgattgtgtgtgtgcatttttcaaagag
aattgttgcaattgttttGTTGCCATTGCTTGCAACATGTGATATCGCAG
CAATGTTTGTAGTCAAGACTTTCATTGACAATCATGTTGTTGAGTCAATG
AGACTTCATTGTGGTCACAATTTTGATTGTTTACAAACATTATTACTGTG
CTTATTTTTAAGCATCATCATGATTGAACTGATTGTTCATGAGCATTTTT
GCAATCAAACTGTTTGATTGTTTGTGATCATTGCCGCAATCAAACTGATC
ACTTCTTTGCATGAATTTTGTTGCATTCAATCTTTGGATTGTTAGTACAA
TCAACATTGCTAGTACTCACAAACTTCTTGATTGTAAGTGCACATTTGTG
TGCATTGATCATCAGGTTCACACACTCTTGTTTGATCAAACAAGCAATCA
TTGCATTCGTGCCACACTATGACATAGGCCAGGATTTtggtatcctcttg
aacaaaagggagagcaagaagatcaaaggaaaactaaaattcaattgatt
accctgtgaaataaggaaggcctttttcatgtctactttgaaaatgggaa
ttaatgattctaattgtgttgtgtgtgactaagaatgaaattctaacttc
attttatgctttgataaaatttaatgtccctcaaaggaaaatggtgtctt
cttttttgcccataacgttagtagagtcctgagagctatttgtgctttgg
gcttgatttttccaagaactccttgtttacattgaaacaccaacattgtt
aattattttaattttcaaaggattgctgttctgttatatgtctgtcataa
attcttttttattgctaaggagcataactcacatgcccataaaacattgc
aatatataccaaaaaagttgaactgaccacctgaatccaccccccatcac
ggtctacacttgtttctgagacaagagaatcaattccaatccacaacaac
aaatctcacaaaatcccaggtatttctctttttctcttgttgatggacgt
tttagtcatagaacaagaacctgacataggccaagaatcagccttttttg
tacccctgggtacaaaacctaaatggagcattctcaggactccccagtag
gagagtccacctcccgacggcatggactccccaagagaacacattagaga
agggtatacatatccttgagaagggtatagacataccatattgtgtagaa
gtctacacaatgatcatttgcatcgtttggattggaacacagttccactg
cctttccatcctcacaattgtatcaaatatggctcataaaaatcaaatct
ttgacacctgtcaagactacctataattttcgcgtgatattatttacgac
aattttcagctcaggtcactatctatagataaccgtgatgtgaccttcgc
acactgaagcaatcaacatccaacccttccaccacgaggtacactaacaa
attttttattgcgagcagcaatttttaactttttgcgtcagcaatacatt
tttttgtacgatcgacgatctatccaaaattggctacgcgattgacgaat
tcctacggttttgcaatctacgagctctccaaaaattctcccgcgatcag
cgagttaagcgataaacttcgagcgatcgacttctgcgatcggggattcc
tgcgagttggattaatttcgtgatcaagaattctcgcgaaatagttggaa
gaaagactttcaagaaataagagtcgatgaagaaaaaattaaaaatgaaa
aattaaaaaaattctttttcgaactaacctcaacagggcaccaaagacct
ttttcaaggccttgttttataatactccccttggagaggcaattaagagg
atgtcgacaagcaagtcaagcccagaaggactcaagctgcaagagtgtga
acagagttcagggaggtccaagccacccatttcctacattcccactgcca
tggacaccccaaaggtaatcaacaaaaacaaggtctccaacaaaatgacc
tggtctgtcaccgtcttcgacgagggaagtcctgaaaagttcctcaacca
tgtccagacctggatggaaataatttcccagagaggcttagacatggact
acgaggaagcctgcaaagccggtaaaaaggctgaggcaaaactgactgct
gccactgcgaccaaagccaagtacaaacggatggatgaaaattcccccat
cctccagtcgtggaacaaagcaactgctgctaaaatccacaccagtgagg
ccatagtgttcgctggccaagcaatcttcctgcggtactccactcaattg
tcggagactgcccgtgtcctttgaccaccatcgtcggggagcaaatcaac
tgcgaacctcagagagatgtgtatgggaccgagcattccacaaaacaccc
ggcatcttggacctcctttcaggaatgtgtccagttgcacctgcagaccg
tcttcaggactgatgcagcggagcaggaacgtttctacatcagcaatggg
ctgaagcaaccaaacagggtacccatcagggactttgtgcagaggatcca
acgccttaacgggtatgtggaactcttgccgtgcctgtttactcttcaaa
ggctgcaaagtctacaaaagtatgcgggccatttgatgatgccgacttgg
caagccacatcctcaggatggttcctaggaactggcaggaccaatatgag
ctcagtggagctttggtaccacagagtgtcagggaacttctcgaagtcct
tgagcgcatcaagaaggcctgccccaccgagaaggttggagaaggaccca
agaccatagccaagcctaatgactcatctaggaagtagatggtctctttt
agtgaccgggttccgaagaaacgttgcacagagaagtactgttctctctg
caagaaacatgggggcgcacataccacccacaacactcgggattgccgga
agtatgactccaatgggaccccgaagtcaagcttcaaggggagaaaacca
aatggaaactctcatggactagagagacctgctcgaggaggaagtagcta
tgtgcagctatccgctaaaatcgacaaacttacgaagtccaacaagaaaa
tgaaacacgctatcggaaaagagaagagcgtaagcatcacgacatgagtg
acagtgatgattcagactcatcttgagatgatgggttggggagtactaag
aaattgtgtagtaaaatcgattgtaatgaaatgatgaacacttatcttag
tctgattaaaacttccccacgtgccaacataacattttctgattcaaaca
atacatgttcgaatccatcagaagaactaggaaatcttccagccaacctt
acacagagtgaattaattgccgaattgtctgacccgaaactgtcgggtga
ccttttcaatagtgtgaacccccctttgacaggtaaagaagggcaggtca
ctactgtagtagcacaagcaaggtacaaagtaactgaaaatccagcccgt
aagaatattgaacactcaacagggcgtcataccagtaacacagtcatcag
gatcctactagacagtggatccgatggtgatctcctgttccatgcaaaag
gaatggagaaacgctttccctacttgactaggcaggtgacaaagtcttgg
cgcacgtccaatgggagcttcctaaccaaaggaaggagcaaagtcaactt
aaagttctttgagtattctaacactaaggagtacacagtgactcctgatg
tagtagagtatgataagaaaaagatgacagagccagtgttcaacctcatt
cttggatgtcaaaccatgaaagagcttggaattgctctagatttttgaac
aaaagaaattaccattgatcacatcattttgccaatgagagacatcaatt
gtctgacctcagcaaacttggataaagcctgggctgttaacaacagcatg
gcaaatgaactgcaaagtacgcaggaagcgacacaccgtgtagttaaaat
cctagatgctaattataaaaaggcaggtctccaatcaattgttagcacca
attgtactcacctaagtctccaagaccaaaactcattgctggagttactc
acagaatttgaggaactttttgacggaacaataggtgattggaacacaga
gcctgtgtccttcaaactgaaggagggcgcaaagccatatcatggcaagg
catacccagtaccaaaatcttgcaaagaaacaactatcaaagaactgaat
agattatgcaatctgggagtggtaaagtttcagcccaaatcggaatgggc
ctcaccatcatttatcactggaaaacaagatggaactgtacgctttctca
ctgattttagagaagttaataaacgactagtttgaaagccgtttccacta
cccaaaatcagtacagtcctgcaagagctagaaggatttacctatgctac
aaccctagattcaaacatgggttattataccattagactggatcccgatt
catccaaaatatgtaccctcattttcccatggggcaagtatttttacctc
cgtttgccaatgggcatcgcaggttcgccagacatctttcaagcaaaaat
gtccacaataatgtgagccttagagttcatacaagcttaccttgatgatt
tgttatgcatcacaaacgcaaacctggaagaccaccttgacaaattgaaa
atggtgcataccaggctacgcaaggtgggcttgcgaatcaacgtcgaaaa
gtcgacattctgcacccttgaaacagaatatctaggttataccctcacac
gaacagggattaagccacaacagaaaaaggtacaggcgattctcgcgatt
tcatcgccaaaaaatgccaaagacctccgtgagttcctgggcatggtcca
gtaatatagagatctttgggcaagacgcagcaaagtgcttgccccactca
cctcactggtaggagagtgcggtcacaccaaggtcaccagagcccataag
atgaagaaacgtccatggtactgggacacggtgcatcacaaagcattcga
tgacattaagacttcaattgccaaggatgtagtcttagcctatcccgatt
attcaagggaatttgagatatatactgatgcctcgtctaaacaacttgga
tcagttatcacccagggtaataggccccttgcgttctttagcatgaagct
gtcgacgaagcaatagaagtacagcatgaccaaactagaattactggcca
tagtggaaacactcaaggagttcaaaggcatgttgtggggacaaagatta
aaagtctacacagaccataaaaatctaatccaagacaccctcggattaac
ctttgaccgtgtctactgatggagattgctcctcgaggaatttggccccg
aaatttttttacattaaaggcatacacaacactgttgccgatgccatctc
tcgcttagacatcggaccaataccaagtgagcacaagaactggatgacgt
tcaccacatgatggtgtcattacaccatggaagaagaaagtgcaatagac
acctctgcatacaaagaggaaatgaatctggtatatgcaaaccgcagcaa
agaagatataatctacccgttaacagtacaagagatcgcagaagcacaaa
tgcttgatgccagcttgaagacactgaaagaccagtactcgacacaattg
gtcgaaagtCCtgacataggccaagaatcagccttttttgtacccctggg
tacaaaacctaaatggagcatgaatcagccttttttgtacccctgggtac
aaaacctaaatggagcattctcaggaccccaagtaggagagtccaactcc
cgacaacatggactccccaacatggaagttcagaaccccaaacaagagaa
cacccttgaggaagatctgaacatctttaagaagggtatgaacataccat
attgtgtagaagtctacacaatgatcgtttgcatcatttggactggagtg
cagttccactgcctttccatactcacaataatcacaaatatagctcataa
aatcaaatctttgacacctgtcgaacctacctataatttttgcgtgatat
tatgtaagacgattttcggctcagctcaagtacacatctcctatgtaagg
gcggaaaaatggtcattccaaaaaatcttcatcaccatgcatttagttgg
tattaccactatctccagcaccctggacacacgagactcgaagaaaccct
tcatgctgcaatgtactggaaaggtatgcgaaatactgtccggaaatatg
tcaaaaactgtcatgcatgccaagtcaacaagatgcataagcataagtat
gggaaactccctactaaattcgccatcacaaacccttgggatgtactatg
tgtggaccttattggcccgtatacaatcaaagataaagatgggacagtaa
ttgatttcatgtgtctgactatgattgacccagcttctagctggtttgaa
atagttgaactaccggtaatcgctgaggtgattattcccctggatacaaa
agggtggcagggtaaaaggacccatgacaaacctaagttagcatattttg
ataaatcatcagcaatgatgagaaacttagtgaacaagacctggtttagt
aggtatccacattgtcagtacataatttatgacaatggaagtgagttcaa
acttcacttcaaagccctatgtgattcatacgggatcacgagtaagccta
ccagtgtcaagaatccacaagcaaatgcaattctagaacaagtgcatcag
gtgatatcatcaatgctctgcacagctgaagtagacatgactccttcagt
agagccaagcgatatagacatgttcgtgacgaacgtcacttgggccattt
gctcaacataccacacagtactaaaagcctccccatgggacatgttgttc
gacattcccttcctggccgactggaatagaattggagaatataggcaaca
ccaaacagaccaaatcacaaaacgagaaaatagctcacgccgtgattggg
actacaaagttggtgatcaagtacttcttagaaaagatggtatactccgc
aaaggtgaaagtagatatgaaagtgatccttggagtatcacatcagttca
tacgaatggcaccatcaggattcaacgcagaaccaaatcagaaagactga
atatatgaagagttacaccttttttaacaaccaaacttaaaaccgtataa
aatgtcagtttcaaaacaacaaaaacggactctctctcttcaaacaacac
ttactcgttacacatgtttaacaaactctttagtttgttattgttactct
aatgagaaccatttttttcacctaaaaacacttagttttttttgttcgac
ttttacctgatactccctttgtgggggcgagtgacataggccaagaatca
gcatttttgtacccctgggtgactccccagtaggagagtccccatcccaa
tggcatggactccccaacatggaagttcagaaccccaaacaagagaacac
attagagaagggtatacatacccttgagaagggtatagacataccatagt
gtgtagaagtctacacaatgatcgtttgcatcgtttggattggaatgtag
ttccactgcctttccatcctcacaattgtatcaaatatggctcataaaaa
tcaaatctttgacacctgtcgagactacctataattttcgcgtgatactt
tttatgatgattttcggctcaggtcagaacctgctgatttgcaggttttt
atgcactgatgcatatgttaattgccattcttagaccctcaattaaaaga
tggcaccttcttgcacattgacatcctgtcaagtcaaagattctattgca
ttccacaaaaacatgtatagacccttggcgggttgatatactgtcaggga
ggcttcataaagtggtctatacagtctactaccatcactccatgtttgat
ttggcagaaataacattgtaggaaccttagtgccaaagcataatatgttc
cttgacaaggtaaacacatcagtcattgtgcctacatcaagaacaatcca
gcttacatgtgcttttgttgtctagaaggatacagaaaaaccacaacaac
gctcaaataactacaggaaacaagaaacagatccataacattaatgatgt
taggaaatctacacattcaaaattgcaatagaatgtgttagaccaagaga
aatctttcataacgtaaccccaacactgtgtttctagtcagtcactagtc
tagtcactagtaaaatttcatgaaaatcatggtatctcaaaaatgaggac
gtcattggtgattttttatgaaattttatatttgaaatgagaaaggacat
accaaaaggtttccaacatcaaaataacatttggaagaaattttattttt
gtaaaaatttcaatccccccCTACTTCACTAaagtattactataaataga
acaaatttgtatgtgtatgggacatttttacgggttatttcaactgcagg
agcatccatttttgattgaccttgctgtggctcttttttctccgtcacca
aaaaacaaatcatcaaccccaaattgcaccatctgattctcaaatgctta
cccatgcACCAGATTGTTTGCAATTTCAgcaacacagttgcatctgggca
acattaggaaatgaaactgcattgcccatttttatgtacacccattgtgc
tgcaaagtCCCAAAACAACTCGACGGCCATATTGAGAACTGGTATCCCAa
acccggctcaaaatactaaccaaacatcatcattacatcaagtccaagga
tgcaccagctctaacaactatcaaggcaaggtgccccaaccctccggttg
cttcaaagccacttcattgtaacaaaaACGTACAATTTTCCGTCATTTCA
TGAAGTGCATAAATCTTTGAAATCgcacaaattttctaggcaaactcttt
atcactatagcctttggtattattaagaggcagggacttcattttggagt
caaaaacaagttgagtgctcattattttgccaattctcatcttaaaatta
tcaagaaATCTAAacttttttgggcctgcttcacaggcattaggatagaa
ggggagaagaatcaaaagaagtctggactcgatagcaagcggtcaTATCC
TGCTGCATATCTTGGTGTATAAGATCCCATAGATTAtaagatccctttga
ttataagatacgtgttccccgatttcattgacattagaatttttcaccta
ataaaatgacccaggacattcttaaccatttatcacgagactcacctttc
tcacagcaacatgcccattttgttcacttcctttgactccacatggttgc
caagaaacctcagatgtcagcaaaagtcacaacacatctggagcacatgg
tggaggggttgacagtgtggggaagcaggcgaagcaaaattgtgggagga
aaaatatggtaaaataatgctaccccaaattaaataggaaaggtgccatt
attttttcttgtgttggcaccactagctttgctcagattataggatatgt
ttgaatgtatcttttgacatttggtggatcttatacaccaagatataAAc
tagtggttctaagacaatgtgagttcattgccttttcccatttttaaaca
gaaatgtcaaaaagtactcaccttggtgtgcatctttccaatacagctca
tattatgcaacaagcaactgaaaagggtgggcaatcaagacaatgtgcgt
tgaaatgaatgacaaaagggagggagggatttggttggttgtgaaacaaa
cacactgcaataagacagaatcaaggccattgtgtaaaatgaatgaaaga
ttggagagtaggtgtagaagaaaactaagttttcattttttgctctcaaa
tatttcaagcaaaaattggcttacaaagaacacaacaatgttaatatggc
acacaacaataatgcttcattctgtaattggcataagataaaatacaaac
tctgagatgaaaaatctttgagttctgtctattgttaagtgaaatcataa
ttcctgctttcattgatgagtgcaaatattgctcagtaataaaaacaata
taaataacattacacttatgaaaaatagtgagctgctatgtgtgaaatac
tcattcaaatctaataacttatcatttctgcattgcttcctcacatcaaa
ctgttggttattatgtcatcttgcactaggtctgttttagcttagtagat
gtcataccatggacatgctacttagcttctcacttaatttttcattgggt
catcatatttttcatacatactgttcatagttctttttgttccaacaaat
aattgaattgtatttacatgattggccattggagatttcagtctgtccta
cttacttgatttgtgttgttctctagtttttggtgtaatcattgtgttag
caaacattcatggaacaaaacatgattaacaaaaattgctaattttcccc
ctacaagtagaaggttcatggCCGttctttcactcattgcaagatttttt
gtatcaaacaatggctctctgtgcccaacaaagactaaaagataaagtac
gtgcatttacagagTAttgacaaaggaagtcaagaccatttcactgctac
cacaccttttggcaaatataagtaagcaagtctaacaatgggactcatat
gctctgttcaggtggttaggagaaatatgctatccataattgatgatgca
gattaaaacatttatgataatggtgccgtttccaagaattggaaacacca
tatggatttatgaaccactatgctgtaatgactgcaagaaaatggcatta
cattaccccactgaaatgtgaatgtaaatgtgctctcaaggaaactggtc
agcttggttactgactaactccgtacggtgagaaaccacagaccataaga
aaacgattgatatcatcctacacagggagagaacacccaataccacagca
ctctccatgtttattgactacctcacctctgttgtgatatgtagcctagc
tgtgctcatatacttaaacttccaggtcaagaaacatgctccaatcaaat
ggaacaatgaaatgcaacaccacttgataaattgtacttgcttatggctg
tcaattctctcactgcctatacagaccatgaaaaatgatataatatctat
actattgcatctgaAAAGCATACGTTATCAAAGGCTTAGTTGTGTCATAT
GTCCTGAATTTCTCTGGGATATGGTAGaaaatcgaattcactttgaacca
ctatatgtcagatatctttggccacttgtgtgaccacaatatctgcactc
tgagacccaaccaagattgcaaaaccctatgcgactatcttgagagctaa
agtccagctccacacattctcaagcggttgataacacatccttaaacttg
tcaacataatattgggtctattgatataatggttcaaagttcaacacgta
gaaattggtatgttttctacgcgaagagagttgtcagatattgaaagtgt
cgaaaattcccgcactacacatgaggattctattattttgctcttatatg
catggtatttttttatggttacatcaagtaaactatggacagactatctg
acatcattgcacaagaattttttcttcgaaatgcgtacaatcatgcatag
gaatagtacaataccttcgtagtggttcaaagtccagataacacgtcaat
gtgaattcgatcttgTACTTtcttcttcaacgcttttgggatgtgggtgt
gcagcagacatgtgaaacatagattaaaggaatgctgacaaaaatttacc
caatacagacttgtattcatatttttgatccaacatttgatttgttcttt
catttcagtaaatacatttgattgtttgcttgttgacatgattattaaat
gataatgctaatgcagttttacagctgccatacacatgaacaaatgcaac
ccaaagcacacataagtgaagtagtactcattcattatcattcattatag
gtgtaattgagaccatgtccattctgtgtgcacccatcttttctcttcag
cggtgtaccactgacaaatcatggagctggtggttcatcatacatggtat
ttcctttgtgtaacacaaataagccatgatacaccccatactcttcaaaa
cttaaaaaccttaaatttaccctccgtactcctactatcccatgggggtt
tccatattggttttgaaacagggttttgcacttagaagagacacgttctg
gtatttttgccgaaactttgtacacatctcaatgaaagctagcactatca
gatcccaaagtttcccaagaatcaaaggaatattattgtgatcattctac
cagtgcaccccctaATGAAGGTTATTTCTCTGgtctgcaagaatgagtca
tttgacactgtatgtagcgtacttgacttcaacatgagtgtgtacagtgc
accttcatacaagccgtattttggtgtttttttattaaatagatactatc
tccttttcacacaaaatggctgtattatgggtagaacGGCATTCAGCTAA
AACATCATAAAAATGTGACTCATTTTAATAGTAACAGCCTCGGTGCAAGT
CCATCCTTGTTTAGGAATGTTAGCACAAACTGACGTTCATTCATTGTTGT
GCTTGTGAATGCTGCTTTGTGTTGATGTTCTTGCATCCTTGCCTTTTTAC
ATGGATGTTAGCTCACAAGAAGTTCCTACATCATTATTGTCACATATGAA
GTAAAGTGATGGCTTGTTTCTGTCTGCACCACCAGTTGTTTTTCTCTTGC
AGCTGCATTCCCCACATCAAGTTGCTGCCACCTAAAACTGTCTCAGTGCC
TTGTTTCCACCACGACCATGGACCCTTCAATTTCACCTTTAGTAAGTCCT
CCAAGCACTGTCAAAATGACACTCAAACCAAGAGCTGCTGCGACAAAGTT
GTTGTCATCTGATGAGATGGCAGGTCTCCCAGCTGGAGATGCTGCATATA
GATGGTAAAATAGACATCAATGTCTAAATATCTGTTAAGTGTGATGAAAT
TTTCTTTAAGCATTTAAACTAGTGATCCAATTACCTACAATGCAGGTGAA
TCATATCTTTCCAAGGTGCAGGAGATTCCAGTCTACATTCAGATATTAAT
GGAGATAAGCAATGCAAAGGATTCTCGGAATAGCAGGTTTGGAAGGAGGG
AGGAGTAGGCTTCATCTAAGCTCAGAGGTTTGCAATAATAAGCATTAAAT
AATTGTTGCAATTCACAAGATCAGGATGAAGTAAATGGCCACAACAGATG
CTGCAGAGTGTGATTCTAATATCTGGGAGGGCTTTTCAAGCTGCAGCCAT
GGGATTGAATAGGGACTTTGAGAAGATACTATCATTGATGATGCTTGCTG
TGGATATCAAGATATTAAGAAGGAGCACCATACACGTTTCCATCCGAATT
CACTATCCTTGACCTAAAATAGTTTATTCTTTTCCAACTACGAGCTGGTC
CCCTTTTATGGTGAGCCACTAGATGAGTTCATGACAGACATTTCCACCAA
TGCCCCTGCAATAGGTATGAAAGATGAGGACTTGGACCTTGCTCAGGCAG
ACATGACAGTGCAAGTTGGATGGAGTTAACAACAGGTCAGTCATGAGGAG
GGTAAAGAAATTCCCTTAGGGTTTGACTGTGTTTATGGCCTGGGGTCCAA
TAGGAGCAACTTACTATGTTGCTGCTCACCAGTTCAACATTATCTACCAA
GGATATAAGGAAATACACTACAACAGCTTTTCTAGGAAGGAACTGAGGAC
AGAAGTTGCAAAAGAAAAGAGCGCAAAGGATGATTTTGAAGCTGCCATCA
GTGACGTCCAACACAGCATATCTCTTGGTGCTGGGAACCTAGCAGATGTA
ACCATGATAGCTCAAGAGCAGTGATGAATTCAACAGCAATCTATAGACAA
TATGATTCTTGGTGTCACTAAATTCAACTGTCAAATCATAACCTTGGAGC
TTCACCAATATGATGCAAAGTTTTGAATGACATCAGAAATAATGAAGAAA
ACAAAGTGATTTTTCATGAATGCAACACTCTGTCAGCTGAAATTGAATCC
CATCAGGCATCACTTAAACAACTCCAGAGAAGTGGCGAGAAGCTATGCCT
GCCAAGGTTGGAGCTTTCTTGAAACATAGCAGGAAGGCAATGAATTTGGA
TATGGAGAAGCGAACTGTCAATATGGAACACGCAGCAAGCAATGATCATG
CTGAAGTAATAGAATGAAGTCATGTGTTTTAATCAATTATTATTACACAA
CTCAGTGAACAAAAGTTGTTTTGTAATCAGTATTCCTTGGCATTGAATGT
AATTGATAATGATCAACTTAACATGTACCCTTTATCTCTTGTCCGTGGCC
AAACAATCTCACATTTCCTCAATTTAATATTGAAATGTTTGATCAAGCTA
TAGAAAATAATCATAGTAAGTTTCCTGACATAGCTCACACTCCTGTCATA
TCATTGCCCACCATTAGAATCCCTGTATGAATCTTTTTTGCCCGCAAAAA
GAGCACCCCTTTCTGAGGAATTGTAAGCCTTGACTTCTGTGGTTTCAAAC
AAAGTGAGCATACATAGCAGGAACATTGTCAGGATGAATGATGCCCAATC
CTTCCCACTTGGTAGTGGGAGCATTGATGGCATCCCATTTTTATCCAATC
CATCCTTTTCTAGAAGCAAATTATCCAAATCACAACATATCATCCAGATT
TTACCAACTGACTCAAGTAGTTGAAGACCATTCATCAATATCTTGCACCT
GACATTAAATATTGTGTTACTAAACTCATTTTTTGCAGATGGCGATCAAG
ATTGTGGCTTCTATGTCTGCAAGCAATAACACTGTAAATGCAGTGTAATG
TTAAATATGTAAGGCAATGTATGCATTGCCATACACACAAATGTGGTGCA
ATCGATGTTAGAGGTGATGGCTGGGGTGAGAAAGAGATGTGCTGAAAATT
GAGTTAAGGTCATCCTCTCCCACATTTTTTGTTAGTGCACTTATCTAGTA
AATTACTTTTGGTACTCATCATTGCAAAAGCTAGGCAATGTTGCTGGAAT
GACTCTATTACCTTGTTCTTGCAGAATATCAGTCATACAGCCCACCAAAA
ACATCTCCCATGCTTCCTAGTTGACGGATATTTTGTGGGCATCAAATTTC
CTTGACAGGCCCCTCTGAATCATTTAATCTTCAATTTCAACCATGATAAA
TTTCAGAAGATGAAGAATATTGTGCCTGAGGCAGAGGGTCCAGTCAAGGA
AATTTGATAGCCATGGGaggttgcaaattacccagtaattccccagaaat
ttaggattcccaggtaatattgttttttgtggggaacgtggttcttgtca
ccatgaaattactgtctagctgaaatcagtttagtgttggtgttagggaa
atcaatgaaattcctactgttaaattactggggaatatacagttattgtt
gggaattaccatgattactatggcagcaatattttgggcatcttggtgaa
ggtaacaaataattgatttgcaaccaagATGGGTTGCCCATCAAGTAGGA
GCATGTCAATTTTTTTTGGCAGGTTGTAGCAATGATATTATTGAACAACA
AGGTGATAGAATGGTTTCCCACAAATCACCCAGGTTTTGCCATGGTGAGT
GACATTTTGGTTAAAAGGCCTTCTTGCCAAAAATATTTTACTAGATACTT
ATTCTAACGACAGGAAGACAGTGAACCTGACACCACAATACGTTAAATTA
AACGGAAATTTCCTAAATATGCATAAACATCAAATTTGTAACCCAAACTT
TCCTATCATTGTGACTGAATATCATTCCCCAATCGTGCTGATGAaattga
cagtaaaaaatctgcctccaatggaagttcattgattacagacatgacat
gatttccagatattgagtatgaacagtgttggttgcagttgattgcacct
gatcacaaattattgcacttgatcacacttgatcATTAGTTTTTGAGTAT
TGGTCGTACGTTTTTATGCTAGCATACATAGATGTTCTTATTTTATAGTA
CACTTCAGTGTATAACTGTGAGTATGGTACAGCTCACATCTACACTACTT
ATGGTTGGTACCATAAGATCTTGTACCAAACTTGTACATTAATTCAGTTT
GAACGTAGACATCATGGGCTGATAACCTGTTTAAACGTTAATTGAATCAA
TGTCAACTTGAGTTTATATTAACTAAGGCTGGAGTGTAAAGTTGAAATGA
ACTGGTGTTGACACAAATTTGCATAACTTTGTATTCATGTTAATGCTTTT
TGCCAGTTGTAGGtgtagactccctttctattgaccccacctcacagtct
gtagatcccccttgaagtctacagactctactgtatttattttgtgtaga
tccccagggtctctagactatgattacgtgtatagagactgctgtaggag
tctatagccaattcatgagtccctaagggggtctatagactcctctagac
tcccaataatcatgtgtgataagtttgaaacaggtgctaatcaAGAAGGT
TAGAAAAATATTCTGTTGgtcacacatatttttgaactgctacttttccc
accataaccattttaatgggagggggggtctatagactgtgaggtgaggt
cattagatgcggggtctgaacaaacATTGTTAATGCCCAGAAGTATGGGC
AGGTCTTATGCTCAGTTTCacatgtcctggacatgtccttggacgtgtcc
tatgtccttaatttctcatttctccaggaaatgttttttgtggacacacg
gacatacataggtattgagtcccatgtctgccctgtgtcctcagactcag
aagttttgactcacatacattacataacagaatctagatacatatctagg
tatcttaagtattttttaccacaagcttgatggactgcacttaaatgaat
tcaacatgcacgcaacagccgccactcttggtatgtttcacctgaaagta
tcaaaaaggagcctttaatgaagtaaacactccatgttctctcacatcct
gtcatgtcctccgtgtccaaaatttaatgtcctgtgtccttgtttgaaaa
cattaaaaacacaagatgtctaggacatgtccaggacatgtcctgggcgg
tgtcttttttaacactttttggacacggccacagcggacatgtgaaatta
agGCCTTATCGTGGCTGACAAGAGGGTGTAGACGCATTGACATGAGCCAT
ATTTTGGTAGGTAGTGACCTACTGTACAGTACCATTCTTCCTCTACCATA
Cccccacccccagccacagtgcaatattgcactgtatactttggtcagat
tcctgatttttcttgtggtgcacatattgcactgtaagATTTCAATGCAT
TTCTATGCCTGGTTGACAGTTCCATCGAACATTATATTGAGAAAGAAtat
caagattttgtaaaaatcttatagttgtattgaaaacggagcccgcttcg
ttcttcctctgtttctacgaatcgcattctgtatagctcgctacaaaaat
cttgcattggcggctaggtacaatagtgattttTATGTTGTTTAATCATG
ATCGAAGGtcataagcctggaatgtctggtacaactttttgaaaatatta
catatgcccagcagtcacccataacataacaaaaatttggcataagtatg
ttttctcttcaaatcataatgatgccgagacaaaataacAGAGTATAGTA
GGCGCAAATGAAAATGAGTTTTTTTCAATGTCCATAGGATTAGGATATCT
ATAGAGAGGAATCTTTAACCTTATGGTGTATTGTAGCGTGCAATAATATT
TGCAACACAGCCATGAAGAGGGGTACCATAAAGCATGTTACGGTGCAAGA
TTGGCATAATTACAATGGGACGTGGGTATTAGCTCCCCAACTTCCAACTG
TGGGCATTTCGTGGGATCCCGAAATGCCAATCTTCGtgatatacgccgga
caatatcataaaaagtttttatgatggaattaccttaaaatcgtttgcgt
gaatacatatatttatcttattacatcgttatcacgaagaaggtctaact
tcgctcgtaataaaaattgtttaaagataacatacctctctttttcgttg
atttcccctcctcaaatcgcccctcggacaaggtctaacaaaactactag
tatgtagctgcaaaaatatttatgtccaaaaagtaaccttattgctattt
ctgtattatttctgagactgcccccctaccagtcccatgcacatggaaca
cacaagcaaaaatgctctacaccaccaaatgcaccctcaaataattctgc
agcaacttcccctcccttagcccaccttgccaccatcttccaaggtacct
tattctgagattattgctctcgcactgcatatcatattcctcttttttct
attaagatggcattagcttgtgttgatttcaagcacaagtaaatattacg
ttgccactatgaaaaatataatagttgtcaattacatgacaggttcatgt
gtgacttcttagctactatatagatgctcttcatgtgaaggcagtgcaaa
caagcctctgaaaaagccaacatccacattcaccactttcaattctctac
aatacgcaccataatcctgattgtatggttggggtgtcagataaagctat
ctggtcttgatcatctgacaattacaattcactccaagttccaaGAAAAG
GTTTTTATTAGCGgtttgtagacccccaatctataaacctcgcctaacag
tctatagacccccccccagctaaaaattaaatggcaagaaaattagacaa
taaaaaatacttgtgatggtgatagcttttttaacatcatcaatttagat
ttaaaaatgacatagatatttacattactacaaaagtctcacaagtcatg
aataagattaggtaatattattattgtgtacatgattcacatttttctaa
ctaatctcatgatatggcaaatctagaggtatttagagaagcgtctattg
gtctatagaccctttaccacagtctatagaccccccatgacattcaatag
atggtcatggggggtctatagaccctctgtaacagtctgtagacccccct
cccatgaaagtctataaaccccccatgaccatctataactccccttcccc
atgccattcatataactgggggtatacaaatatttttgtaaaatacaatg
gagtctattgactttaaggggatctatggactgtgaggtggggtcaatag
acaggggggtctacatatggctactaatacatacattcgcaatcaaaaat
ctattgtctagcagcaaatagggctaacaagctctagtttctcgaactat
attgcagtgtcttatccactgatacctgtcacctataatgtacattaggt
acacatattcacagaatgatatatgtaggggcagactgaaataacttgct
ccgttttgttgcagtagaatcatactgtattctacaagttatgtcagggg
tcctgtcactgtcataatgacaagattctctgtctaaaaggactttgtag
aactcctctttgtgttatgttggtggtttttgtgtccaatcctttaatct
catctatgtttcagcctctatgtctgctgcctgtggccacatatacaaga
caaaaatatctttcttgtagtcgccattgtgtagaagtatgtcatattag
ttagaggggaaatgtgatgtgcattgaactgtagcatcataccattgctg
attgccaaaacactagatactctaaaattacatcaacaagagaaaacaaa
tatggacaggccttgcttgttggatttataacataatactctatggtatt
catatttgtgagacatacgtattgtatcataccatggtatcacgcggtac
ggtagttacttttacatgtattgtacggtaccgtattacgtattacgata
gcagaaatatcataaaacatttttatgatattgacgtcatctttttcgac
attccaaaataaccacgcttttgtcacagcgcgcacgaaattccgattcg
ccaatatcataaaaagtttttatgatgaccacgctaaaattgcgggactt
tttatgatattgaaggctgttgTTATGGAGGATTTCCGTGGTGCACTCTT
TCTTTATGTCCTGCAGTTATCCCGAGATCATAAAAAATATTACCAGCGCA
TTTGGAGGAGCTTCCATTCAATACTAGACAGTCACTACAATTGGAATTGT
ACATCCAAACCAAAATCATGAAACTAGTACCTTCCTGTGTTTCGGCGCTT
GTCCTGGCAGCATCAGCGTCTGCCTCCGCCACAAAAGAAAGCAACCCCCG
CCAACTCCAAGAAAGCATCGCATGTCTCCTTTCGGGCAGTGATCCTGCCA
CGTGCTGTGCCAACGCAGATGCGTCGGATCAAATATGCAGCATCATCAAC
TGCGCCGATTTGAGCACGGGGACGCTCAAGGACGACGCCAACTGCTCCTG
CTCGACGCTCGTTGATTTTTGCTCCAGCACTGCCTCGTTCTTGGCGACCA
TGGCTCCTGATGTCACCGGCCTTTGCTCTGCGGTTGAAGGCTGCTGCGGG
GCTGATACGACTAACAGTGACTTCAATACCTGTTTGCAGGAGTCGGGAGT
TGACATTAGCTCGCTCACGGGACTCATGGATGGGGCGTCTGCTGGAGGTG
ACGGGATAGGCCCAGACATGATGGGTGGGGACATGATGGGTAGTATGGAT
TTCTCAGGATTGGATGGGGGTATGTCCATGCCTGGGGGTCAGTCTTTCAC
TGACTTGATTGGAGGGGTTTCCAGTCCTACTGATGGGACCACCACGGCTA
CTGCTCCAACTGGGAGTTCCGAAGAAGGCAGTTCTGCCACCACAGAGGGG
TCGGAAGAATCTGTCCCAGCCCCCTCTCCTGCTACCTCAGGGTAAGACAT
GACTGCAATATCCTAATTCTATCGTATCGATTGTTTGTTTCTCTTGTTTC
AATGTTTTCTCACTGTCCCTGATATTCATCGAAATATTTCTGGCAATTCT
AGAGCAATCCTTCATGGCGCCACTTTTGCAGTCGCTGCGACCACTTGCGC
TATGATGTTAGTTTAAGATGAAAGTTGGGGAAATACAGGCGAATGTATTT
AGCAGGAATGGCTGATGAATTGTGATAGGTTCTACAGTGCGTTGTCATCT
TTGTTTAACAGTTTTGTGTTGATTAATAGGATATTTAACTTGTGTTTGTG
TGAAGCCATATTTAACGGAGAGTAGTTGAAACGACACAACACACCAGTCA
CAATATAGCATTATTGATCTGCTCTCATTACAAAATGTAAAAATCTTCCA
CAAACTAAGTTTCCCACAAGAAGACCCAATCGGATTAAATGACACAGTGA
AAATGATTTAACACTCCTCATGAGTAATCTTACCTTTGCACCAATTCTTT
ATCATCACGGCAAATAAACTGCGAAAAATACGTATCGAAAGTTAAattac
taatagccagctcgtgcaagactttttatcagctgtgcatgcatgtttaa
agggaaaaagtcttgttccttcagagatggcaTGGTGCAGTCAGGTTTCA
CACTGGTTGGAAGAGCAATCCaaatagaactagggaatcttagacttttg
ggaaggctcAAATCTCAATTTgtaagtcatgagaatgaagctatctatgc
aagtacgtattggggtgatggacagacgagcacagaatgtgctgtgtgcg
tcccgaccccaccaacggccattcttcgccaagtggtggcaaccatgcct
ggttgatgcacggttgtgttgcctgtttgtttctagacaatagttttaac
gcgggccACTTGGAACATTATCGTCTCGCCGCACCATGTCAcccgccttc
ccctacttgacgaaaggaaaccccaaagcatcagagccagcgccggccgc
cgacgtaacacaggaggatggaggaatggcactgggggccagcgatgcca
gcgacggcgccgccgatcccacgggtgcagaagacgaggaacaattcgat
gacgacgcggatgcacgggaatttgtcttccctaatttagaacaggacat
cgcagcacgagaaccggcatcgttggcacgaatgagaggggtacaacgac
tactgcaggaacagcaggattcgacgcccatcctggaccgagacgaggcg
cagccgacaccagcaaccccaactattgggaacgacgcaacgaggccatt
gccacgccgcgtcgatttcagcacacctacggggccagccccagcacccc
agcagagggaagacgttcacgacccccacgattcggcgttgattcgagca
tgggatagggactcccccattcagacgtccgcggacctatacgagttctt
ggactggcaagccagcaggaaggagagcgtgcaagaccagggaaaattTA
aagatgcattcagctaccccggccttttggtgttcgcgatgatgcggcca
aaaatcacatacatccacctcctgcatttgatacaagtctatcctaatgc
cccgggcagcgatcctgcctggaaagggaaaacaattggcttcctcgggg
atcgaacatcttactcccctttgccacaaatggttgaattaaaggagaaa
gcaccgtgggcgtgggagacctggctcgttgtaaacgacttaacggagtt
ggatcactactatgccgcgccgggaaactctgagaaattgtggacgccag
agaccacagtggcacgggcgaacataacggcaccgcgtatgcttgcgcta
ccaccggattgcgtggcattttgcgccgcgaagccacgaatgcctcacga
gctcgcgacgcacatccagagcatcataggatcaggaaatctcgatgcta
cgaagtataatctcatgcttgactggtgttgcatggcggcacaggcggag
ccgacgacgggagatgcactcaagtccagcattatggcattccccatcac
acccatcattgggtcgacggcgttgcacaaaggcaatgacacgtctaacg
ttcaccctaggggcggcggatcgagatatgcacagcacaccggcctctcg
gcctcaagaggcgccgcaggagcaacctcgcacaccaccccaggcctctc
cccaatcactggatgttgcgttggtggcacaagtaacggcggcagtcatg
tcagcgctgagagccactggtggggacggggggatacaaacaacagcaag
tgcagccgggccatccgacgaagcaaagccttacagctctttccaattgg
cgaagctcaaaggcttctgttgtgtgcatgaaaattgcgacatcccaccc
atctgggattattttaagagcacgaaagacgtcgacgctcacagaacaaa
attgctagagtgtatgggctcgtgggcgagggaaaatgagattacaatta
ccaaggggatttaccttgagaagacgacgatggatgaaattgtaaaactc
aaattcaacccgggagcagcgacggcgtacttccccacggccgcgaaggg
aatctcaatacttgtggtgcgcccaaggaagggacaagaggcggctgagc
ttcgggccaaggaacacgccatgttgctaacggagaagaattacaccctg
acttacgccttgggactttcgcgaaaggatccacgaccccctgcgagctc
ctacctcgagttggtgcgtgacgtggggacattctgtgccctggtacgca
cgctgtttggggatagatgtgattatttccaaaatctcttcgacttgtgg
cggatgctcaactcggagcaggtgtacgcgaagtcggagcggtttggggc
acaaatggtaaggcagatcacctgggcgattatcgaagatagtcgccagt
acttctttagaatggtgactgaagaggagatcgcacggggtcagccaagg
ttccccacttcgcacctcgcacctgatgaatatcatcgggacggatgtat
caaaggccgtcgagataaggctgggaaatttcccagaaaaatggaaggtg
gaagttggggcaccgacaatggcgcgaactctgggcgcctacactggcac
agctgcgaagcagacgttgcaaatgacggctgcggcacaacgaatgtgga
gcacgtccacagcagctcctcccacgatggtacaatccacgagtaccgaa
agactggtcctgatccggcaaaacgacgtccacccaacaatcaaattgtt
gatggaggactatatcaggcactttcgaagtgtccagcttcggttactct
gcaaagcatcgggattaaccgatgcagatttgcccttggatccaaagcat
gtaaaaaatggaaagaacctcctatgctactcctacgttcttggaaaatg
caacgggaagtactgtggccgagccgcagagggacacgtgcctgcggaag
agctctctccctcatttgtcgagaagttgtgcaacctcctgcgcccgggg
gtggaggcaagaaaggctacggagccagcggtgcaagcaagcgactacta
cccatcgaacaagaggaagcggacggcgtgaggactgccgcggcactggg
ataggcagtcgaggtacgggcagcgcgtctacacccctaccaacgagcaa
atccccagtgcaatgcccatcagttcggatctggagcccgacccaacagc
actccaaacaacactccccccgctcctggacaacgggcaaggtaagcacc
atagtatgcgatcgtgcctttctcatgagccatttgagcgtgaggggacc
acgacaacggatgcattgcagaagcactgtgacaaaacagcacaacctgc
tggtagcagtagccctctctctgccacaccacaacaagacgacaatagcc
aaaaccctttgggacagggcccgtccaaccacaatacaaatcttgggaca
aggtccagcggtggtgtagtggaggtgaatacccatgccccacaccggtt
ttcgacgccgctgcaaaatatcctaagctcactccttttgtgtcctttcg
tctacctccctacatgtcacacaccacacagaaggcacaggctaccctac
caggcctgcagacaccacaactagatgatgctgcatatgtcacgggtgcg
acaacagacgtgtggcgcagggagaacaaaaaacgtcgccttcgaaaaca
aagccaacaaggggaggaagacaccttttgggaggagcacaaaggcctga
gctgcccactccttttcaccgaaacaacaccattcGACACAggaatcaca
tgtgcccatccggtctggcactgcgacacccagctggcgcgacactacta
tcctacgctactcaggggtgccccacgctgacgggaaaaccatggacaag
ggcgatgatgcaggcagcaatcgatcgcggcccgcataaatctgctctcg
caccggatgctatcacacaactcaccgcagaggttaaggagaaggtggaa
gcgggacaagcgcgcatcgttgactggctggacattcgtgaggacccgcc
agcccaattgaagatctcaccaatatcgatgattccgcataaatcaagga
aatatcgaacaatcctcgacctatccttctcgctacacctccaagatggc
ggccgcgtgccgtctgtaaatgaagcatccgtcaaaacagcgccaagggg
gtccatcgaccaaatagggcactcactcgcccgaatcatacacgccatgg
cgggggcgccccctgatgccaaagtcttcatggcaaagtgggatataaaa
gacggcttctggaggatggactgcgccgaaggcgaggagtggaacttcgc
ctacgttctaccggtagagggacgcgctagcaccaagctcgtagtaccac
agtcactgcaaatgggatggatagagtcacccccatatttttgcgcggcg
tcagaaacagcacgggacgtcgctgaggaatatgttgagacaccactagg
acagggaccacaaaacgccctggttgcatactctcagacaagcatcgcat
acaactccctcccattacgtactgacagggacaacgagccgtttaaatat
ttaattgaggtgtatgtcgacgacttcatgggcctcgcgatacccaccag
caggcgcacgctcgatcacgtcgccaatggtgtcatgtgtggaatccatg
acatgttcccacagagtgaaactgctgaaaatgatccaatctcgctcaag
aagctactacagggggacagggcgtgggacaccgtcaaggatttattggg
ctttgtattcaacggaagcgagcacaccatgtggttgatggaaggaaaac
gtgacgcgctccttgcaacggtgacaacgtggttacgctccagtcgcaag
aacaagcagtttggcataccctttgcggagtttcgctcggtactttacaa
gattcgtcatgccttcctctggataccagcaggaaagggactgttatccc
cgttctacaggatactgagcgcgcaaccccgggtggtattcctacagcgc
aacaaaaccctccaacaagcactagtcgaaacctgtacatttctgcgcga
tagtatcgctcaccccacacactgcaagagcttggtaacgggatggccgg
attttgtcggaatatgcgatgcctccaagcatggggttggtgggatcgtg
gttggggagcttcgagctgcacctccgactgtcttccgcattgaatggcc
accggaggtcaaggaagccctggtgttgacgtccaacccgaagggtacaa
tcaccaactcggatctcgagtgtgcagggctggtcctggtctggctatta
ctcgaagccacagtggaaaacttagaagcagcacgagtcgccctctacag
caataacagcccctcggtcagttgtatccaacgccttgcagcacgccgct
ccccgatcgccatgcagctcatccgagccctcgccctacgattacaactc
cgaaaggcatcgcctctcacgaccctccacatagcgggagagaagaatca
actcaccgacatcccctcatgctcttttggcagcaccccgaagtgggagt
gcaagactgacgctgcctttgctgctctttacaattctctcttcccactc
cccacacagcaatcttggaacgtcttccgcttttccaacgcggtcgttac
gaggattatttccgtcttgctgatgcagccttccacactggacgagcgga
ggcgtctaccaagactagggagatgcattggacctcgtggaccaagttcc
tcgcacctctgggcatggacccatacttgcaaggtatcccctacgagcac
cgcgtcagactactcaccggattcacagctgcagtccgtagtggctacta
tggaggcggacgcacggtcacagcttcaactgtcactacggcgatcacgg
ccgttggccagacaattgccttggccgtcggggtaaacccgacaaaaatg
cctggtggggacaacaagctcctaccccgcattagtcagatgctggacgg
atggcgcaaatccgaccccgccccaacgaaaaagctaccaatcgaagccg
atattccggaattcctttgcgaattagggcattccgattcggcatcccct
gtggaggcagcagtaggtgatctcaccgtaatagccttctactacctcct
tcgtgtgggcaaataaacaacaaaaggtacccgaaacacatccaagcaga
cagtccaattcaaacttgaagatgtcaccttctttcgaaaggacgctagt
ggaaatcttcgccaattgggatgggatgcaccacgggagcatgtcatgat
ggcacactccgccacccttaagctcgacaaccaaaagaatgggtggcggg
gagtgtgtattcaccaggaagctaatggcgaagaggtagcgtgccccgta
agggcactgggccgccggtacctggaaattcgtgcatacaacactaaccc
aaaattacctctatcctcttactatacaaaacgggtacgacatgacatca
cggacaaacacatccgatcagctttaaaagtggcagccagtgcgctgggg
tacccagcacgcgggttcccagttgatagaatcgacacccattcgctacg
gagtggtggagccaacgccctcgctcttgcggggtactctgacatgcaga
tacagaagatgggtcgctggaagggagcgactttcaaggaatatatccgc
gaagagctacaccctttctcggaggacatgtccaccaatatgaagcacaa
attccgatttgtcaatgtgtcgggaggcgtgtatcatgacgtcaccgcag
caaccatcgccaccgaatataccaccacagcagcagcagcataatgcgag
cccactctcttcccaggggcacccgcacgggcacatttacatgacagcac
gttttcacccttctttatgaagcgccgtgtgcctgacAACATCTCCAAAA
CAATGTGTCCTGTGTGGGTGTGCTTTTGGGAGATGGTGGTCTCCATCCCA
CACCAATATGTATTTCACGTCATTTCTCTTTGTTTTTAGGGCACAttgcc
acgtccacagtcggtgttgtaggagacgctgcggcggcccgcctgataca
gcgtcctgagtcagagacggggagcagggttcgcaccaacaggtactaac
cctgcgacagttttggcaccatcttacaacactactgtgactacatatct
agtttgtactactgtatccaaccaggcatggcggcgagtcgggaagaacc
taggtccagtgcttgcacttgaGCACTTAAAACAGCTTCTTTGAGATGTA
TGTGGCCTGTGTAGGTTCATCTCTTAAACACCTATATCAGAGAGAAAACA
ttttacgtacatctttgtaagtaagtatctgtgtgggaccaaaaacaatg
cacaggtaaaaaGAGGTCACctatttggagcttttttgatctgtattcaa
tatgttctcacctctttaaggaacacagttttgaatacagtgttgtccac
tgcaactttcaaaataataccttgccccaacccatggtgaatgttgccat
ataacaatgtggacagcaattcccccctaaaatcagactaataaaaatct
cacaaacatttggtcatgcatgacattgaatagttaattgaactaagaac
aaatccttggatccatgaccttgaacccatgcagcatctgtcacaactcc
aaccataggacttttagtatacacaatgatgtggggcagtatagaatgta
tctataaaaataaaagacaagaaagtattgaataaagtataaaaaagctc
caaataGCTGCCAccttagagagacaatgatagcagcagtctgtggttgg
tatgtggtttgttagattggtcggctgttcgtggaggttggttagccatc
tgtcagcagttggtcagttggtctgctaatgatcaccttgttatcaacca
tctgtgtggtcagctggtggtctgtgaatagtaaactgtctgtcaactac
ctgggtaacattatcaatgaagaatcatgttattttttgtgaaaggataa
ttacttacctataatgtgtattacctacaacatcagagaacacatgcCtg
atttaagccaatgacagaaatgaattaagtagaattgggtaggtaaacaa
agtaacagtagattcaaagtgattttatgaGTTTACTACAAACACATGGG
GACTGATTCGAATCAATCCTCACGAATttacaatgtatttatcaagtagt
ttatttgaaaatttcctctctgtggtgtattgcctacaaaggtcctgtag
atccttgtaagtcttgctgagctggtgtgtatggccctacatggtcctgg
tatctgatctggtgctcagctgCTCTGtcaggactagttgaagctacctt
caacaaggtttcacccaatttatctggttggagagatgcatcagaccatg
atgcactgaaggtttctcaagtgctggaagttgtgtgtatcctTCTTTAA
GAAgtattcagggtaattaaaggggcctagatagaaccttcgcttatgGC
AGTGCCTTTTGAGCAAGGTGTAAGGGAAATTATTATGGGACACAATATTA
TTTCCATATTAGGACATTTGAAATCCACTTTATCATTGTCTCTTAAAGAT
ACGGCCATATGTCTTAAAATGACATTTCAAGCATGCCAACAAATGGATCC
GTTGATTTTTCCACAATAATCTACTGATCTTAAATGTGTTATAGGTGACA
AAGATATAGGCAACTTGCCCTTCTTGCTTGCTTTTCTGCTAGATGCAGAG
CAATTGGAAGTTAGCTATAGAGGAGTAGATTCACATTTCTTCTTGATATG
TCATAATGCAAAATATGAGACACAATCAATCAGCATCATGTCTaacataa
aaaccatgatggttttgctggttggatatagattgaggttggttatgcTG
GAAAAAGTGTAGTTTATCAAAGACATGAGATTTTTTGTCATGGtttggaa
gatttgtgactggtttttgacatagggttaaatctttgcacagagttggt
aatattcttagatttctgtttgggtagtgttaaaatggaagacgacttaa
gtatggttgaaaaccatcatacaaaaatgggacatttatgtgtcatgaat
aaaaattgctgaggagatgcattaaacatgtataatacacatgtcaactt
tacatcaacagtgaactcacctgtcctagcagctagcagacttgatcaga
ggagctacagaaccaagatgatgtgagaggaatctacttaccacaagcca
cattattgtgcctgagaacatggcccacctttatgagacttattggcctt
gcaagcaagtgttcatggattcagcggacgattaaaagctttcctgcttt
ttaagttactcattagggtgggaaggggaataagcaggggtaggcatgtc
agtacaagggttagtGctaggttgcaaattgcctagaatcaatcagtaat
ttaggactactgggtaatattgccatttttttggagggaaggcggttctt
gtcacagtgaaattactgtctaacttaaataattgagtgttggggttagg
gaagtcaatgagactccttctgccaaattactgaggaatatacagtaatt
ctcggggaattacaatgatttctgtgacacttatattttgggggttttgg
cgacagtaacaagaaaagtaatttgcaacctagggttagtgtctgtgccg
tttaaggtggtcgatgtagcagggagatgccatcattggcctcagccatt
tgaaatcagaaacatggcgatagtggtttgagaatttatgggctaatgac
ctaacggtttaggcggttaaaatggtgataaaggtggagaatgaaaaaag
tgagcattaatttagttgaagttgtttctacgtgttcacatgatggctga
ggcgacatctcctcagcagcaacatctcaacaccactggaaacaaaaaac
accggtaacctcaccgtacactcgagtgtactgggaggttactggagccc
ttggaatggtatcttccagtaacctcctggtacacttctgtaaccctcag
gtgcactagtgtacgggagggttactggagtctaccgggaggttaccgga
aattcaagaccaaaaggagctttcgaatttatttctacatacgataggaa
ttggtatttttttacaggaaaacagacttctcagtaagtctttggatcga
tatcaatctaagtagtggctataactgcattactttgcagctaaaaaatt
gtcaaccagtggcataccggaaatgtacgggagggtaaccggaagtgtac
aggaaggttaccggagtgtcggaagggatacaggagagtaccggagggtt
accggaacgtacaggagggctaccggagcataagggagggctacagggtc
ttatatactgttggactacattaatattgaggagagtatgaacaatttat
cttatctaataaattaaacatactacattatcatataaataatgggcctg
ccccacacatcacccaccaccctgagcccaccaaaatgacacacattcca
caatttcggccccaagctaaaaaacgctactacggacCtgacatgagcca
aggatatctactggtacccccgacccaaacagaccccattttcaggccat
aggcacaaatactattcccactgaagaggggaagtatacagcagttcaac
tcatgaccttctcagaaagaatatatttgaggtatatacctggcaggtat
atacctcagaaagaatgagtaaagtaaagcagtagacaaggctcaactgc
tcaactgaagagcctgaaagtgtgaatctttctcagctgacaaaattgca
gtgtgagagcttctctgtaaatattggacacactggcctccaatattcta
cttgttaattacatgatttacatggtaaaattgagaggatcaccattggg
caatcctcatttgttgatcatttcaatagcggtcctattcccacccctac
tgaattcagcaaaatcgactgatatcagcctttcttagatatggtcttgt
tggcctgaaaaagtttggcgcgcgccagaaattggactttaagatctaca
gaggaccagctacaaaaggctataatgggcatcccagtgatgctcagcat
cactattaggtaccatgtcaagaagtacgaactcgtgaaatatctcattc
attaataaattatttctgttgtcacaattttttttccaacaacatcacca
cgtcccgccaaaaataatacgtaggaatagtactttttttccatccaatc
aaagaccaactgtctcatcatggctcgctgaaaccagagagaccgcaggc
gtttgggtcgtgctgcatcatgcactgtcctgtggaattaccttcgaccc
acgaagttcgtgaaggaacacaacccgaacttcacgaagactgacaggct
gtcagaactcatcgcagtgcgtcgcgagactactactcgcaatggacaca
ctttcgaggcagtttattttgaacatcgtgattttgatggtcttgttcac
gcagctcgtcgctacgtgaaggtcgacaccgagggtgatcctgatgattt
ttggggcagtgcgccctcaccccgtgtcgcacgtgagagttctccatcaa
gtgttccagaagatgtggatgatgtgggagatctcccacctgttggtggg
aatttgtccgaagacattgctaattttcgcaatcggggcttcaatgtcga
cgatgaccgtgaaccagctcctgaaaacatacccacagaaccagagccag
tccagcaagatactggactcaagacaggacagaggtggggatgggatGGC
ATAGACCGTCTTGCCATCGTGACTCCAGAGAAGGAAGGACACTCCTTCAA
ACAACAATTCTCACCTCACACATTGACATACTCCGAGGTATTCCTACATT
TCCTCCCGTTGACATTCTTCTACGACATCATCATGTCCAATACCAACGAT
GCCATCATCGCTCTTGGCGAGGCAGAATTGACTTGGGGTGAGTTTGTACG
GTTCTTGGGTATACTTTCATTGATGTCAACTGTCTCTGGCTTTAAGAGGG
ATGACTTCTGGTGCGTTGACGGGACCTTTGATCAAAGAGAAAATCACTGC
CCGTATAGATTCAATCCGTACATGTCCAAACGAAGATTCAACCTGATCAT
GAGAGAGCTCCGGTTGACAGGTTCCTTGCCACCTCGATTCGCAGACAAGT
TCTGGCAGGTACGTGAGCTCATCAAGTCTTTCAACTCTCACATGGCATCC
ATCTTTGTATCAAGTTGGGCAATATGCCTCGATGAGTCCATGTCCATCTG
GTTTAACAGGTGGACATGTCCAGGATGGGTGTACTGTCCAAGAAAGCCCc
acccgtttggaaacgagtatcacacggcatgttgtggcgaatcaggtatc
atgtttgccgtcgaaatggttgagggcaaggatagaccccgagagctggg
agcgcaagagttttcctctcatggcaagaccgctggcttgatgcttcgaa
tgttgaagagttattttggggctggaaagtatgtcatccttgactcaggt
ttctgtgtcctCAAAGCCATCATCGAATTGAAGAAGCGAGGCATTTATTC
TTGTGCATTAATCAAGAAGAGGCGCTTCTGGCCAACAGGGGTACCGGGAG
AGGCGATGGATTCACACATGGACGCCAAGGATGTTGGTGATGTTGATGCA
GTACAAGGTTGTTTAGATGGGGTTACATATAACCTATTGGCCACGAAGGA
GCCCGATTATACCATGAAGATGATGGCCACATCTGGAAGTCTGATGGCTG
ATGAGTCGTGTAGGACTACAAGTCGGCACTGGTTAGATAATGGTGTAGAG
AAGACTAAGGAGTTTTCTTACACTCTTCCCTTTGATCACCACTTCCGTTA
CCGCCATGCAGTGGACGATCATAACAACCTTCGTCACTCGTTGCCTTCAT
GGGAGGATACGTGGGTTACCCAACGATGGGAGCTAAGAGTACTTGCCTTT
GTCATTGCTGTTTGTGAAGTGAATGCTTACCTTGCCATCCGTTTCACAGA
AGGCAAGACTTCTATGCCCACTTTGCTTAATTTtcgcaggaaatatggat
ggcaattaattatgaatgatgacttggtggaagatacggtggagcattat
cagcttactttggagggggcgcacactctttgtcgggcgccaccgcatgc
aagggttttagaaatcgtcattggatttgcgacgcaatgcagaggtatca
gcagtatgcatgtggtggattaaggtgtaataataggatcagaacttatt
gtgcatgttgtcccggtgtttggctgtgtggtacttgtcacgttcgacat
gttttggatgagcaggagcgcggcgactgattcagttgagtcagcttttt
tggttgaagtagaagttgaagttgctataactaatttttactaaggattt
tgtcatgggacccatatgacttataattatgaaaaaaatgctgagataat
gctttacaagctggtaaattttattttaaaaaatgaaaattttttgttag
cacactagcagcatgaaaacggggctgaattcagttattGTAGCACCTCA
CCAACCGatagcttataaaaataatctccaatcaactggaacgccttttt
ctacttctttacctacgattacttttcgactacttccggcctaggtcact
attgtatgatagccgaactcagtaagttcattgcaccaccacacaatgaa
ggctcacctgacgacccacaggcggtcgagaaaaacaaattttcatcacg
cagagtactacgttcatcgtgcaccgccgtgcgaacgacttctttctcag
ccctccaaggagtttctacaagaaactttttttgggaactagtctaggag
agaaactacgagccatgtcctccatgaaagcatttcctgaagggctcaag
tggattgagtgcaaacgtggcatcggaggaaagaattccccggtacgcta
cattcccaagcaggatcccatgcaggatgccctcaaagaccacctacttc
aagttgactcttcccaatgcagggaatgagctaaaggtggcagtatgggc
gtcctggactcccaagcagtttctactgcatgtatgctccgccattcaag
cgtgcaagtaaatggggcttgacacgagcttcgccaatgcggagaaggct
gttaaaacagccaagcttgacacagagatcgcgaaggaggagtatacgca
actgcataactctgagaaaaagaagaagggcaataaaggagaagcacctg
gtattaccgccgaggctgtaccgcctgccctagctgaagctaaggcctta
taggacaaggccctaaaggctctagaagccgtgaagcttgccgtcacaat
ggcaggagcaaagcccttcaagctgtatggaaacctcctctccgacgagg
cccatcagccttgggaaaagatcatcaaggcccaagtgactcgcgctcct
ttgagaagacatcaagggagtaccgcacacggagactcccacgaagactt
gggactcgttccacgagtgcatcatgttccacctgttgcaggtgttccgt
cacgacgcgggtgaggctctcaagtactacatcacaaacacgttgaagaa
gcccaacagggtcttgatacgtcagttttttgtccgagtagaacagctca
acagctacctcgaaacatttccctgcctgtactacagcccaaaggctaat
caggctaccaagaaggtattgcccttggatgacgccgacctgacgattcg
cttgttacgcatgtgtccagccaagtggcagacccaatacaacttgacca
agaattccactccggtcagcactagggcccttctcttggtcctagagaac
attgagaataacgaggaactcgatgcgaagccttcgagcatgaacaaatt
aaagggggctgaccaaaagcgcaagatggagtcggtggactcctgcatcc
ccaagaagcccaagaaggtaggctggactggcaagcactgtgccctatgc
aagaagcatggggagccgcacaaaagtcacaacacctgtgactgcctccg
ttataacaaagacggtactccgatcaagaagaatgggggcacaggttagc
ctcattcaaaagaaaggaagccagagggtgcgaacttcgcccagatagtc
cgggcggtgttgaagaaagcactgcgcaaaaattctagcaagcgcaagaa
acgctgcgccaatgacttagaaagcgacagcgacttcgacgaaatttctt
gaaggcacgggtcggatagcactggggaattacatacttgtaagaaacgt
aaactaaatactgcagttgactgttgtactaacctcagtctgagtaaagc
tatccaaattcataaaagtaaaaaaataaattgactgtcaccaaagggaa
gacgtcaaaaagtcttattccaaaacaaaaacgtctgaattaaaaattca
agacaatttagagactacgacctcaaatatttcaaaaaaatcttacgaca
aaaacaatgccagtagtaaaacaaaaggcactgaggatattattatgact
cccagtgcaaaccatagtctcaagcaaccaaaaaaagaggttgcacccca
caccaaggaccgcctttgtgttacagcactaatagccataatggaaccag
cgacttaaagtcaatcctctagagcatacaaacaacctctgaggagtcgc
cccagtaacaaaatcaaagtcctactggactctgggtctgatggggacct
tattttcctaccaaaaggaaaagacaaaccctttccctacctgactaggc
aggtgccaaagtcttggcatacatcaaataggagcttccagacaactggg
cggggaagatcagagttaaattctttgagtactccagcagtaaggagtat
tttctagaacctgatgttgtggaatacgaagagaatagcatgaccaaacg
agggtttgactcttggtagtaataccttgaaaaagctaggacttgtccta
gactttcggacaaaggaaataacagtagatgacatctcactgaggttgag
ggaaacagcgaaataaagaaataatcacgaaaaatatgttttgtttcaga
ggaggaagcatgaacattttttacctacactccacaataaaaacgtagaa
aatgatgtgtcttgttaggaagtgtgcgattcgtgcaggagtgaaatttc
caataatttttgtataagccaattatcgcctataatatagcctataatat
agcctctaaggtagcctctaagatagcctataatatagcctataatatag
cctataatatagcctataatatagcctataatatagcctataatatagct
tatttctcgaaaatagaggttgagggaaactgtgcaatagttgaggtata
cgttcagagggagtgacttaggtacggtatacaatgtccctccaatttcg
ccagctgtactggattttgtgagagacgaacattacatacgtaggattga
cgacttgaacagagaacagataattcgcatttgtgtttgaatttcgacga
caacacgaattgcgcaaggtcttcaatattaggtaatgaatatttacact
agtactatcgaagtaatgcaaattttcgaacaagaataggcttatttctt
ttccgagagataaggcaataaccgaggaataagactataaccgagtctcg
gttatagtcttatttctcggttatagccttatctctcgtttatagcctta
tctctcggttatagccttatctctcggaaataagaagcatgtctacatag
gaatagtacttagtcatgtaaatctcgggaataagcttattcctcgggaa
taagatgggctattacaccattagattggatccagatgcgtccaaaatat
gcaccattatctttccgtggggtaagtactcttacttgcagttaccaatg
ggtgttgcatgttctcccgacatcttccaagctaagatgtctgagctaat
ggcaacccttgagttcgtccaaacttaccttgatgacatattatgcatca
gcaagggtagccttgaagaccaccttagtaaactaagacgggttttcatc
aggttgcaagacgcaggcttgacagtgaatgcacgcaagtcatctgtctg
tgcgtggagacagaatacctaggatatgtgttatccagatagatggtata
aagccacaaccaaagaaagttacaagcaatccttgcattaacaccgccac
aaaatgttaaacaactccatagatttctgggcatggtccaggactacagg
gatatttgggcgagacgcagtgaaatacttgcaccacttaccaatttagt
tagggagtgtggacataccaaagtcacaaaggccaataaaaccaagtaaa
agccatggcacatggacagcatccaccagcaagcatttgacactgtaaag
gcaacaatcgcttgcgatgttaccttggcctaccctgactactcgcaggg
atttgagatctacacggatagctccaaatttcaattgggtgccataaatt
actcaaaacaacaggccgctggcggtcttcagtaggaaactgagtcaggc
gcagcaaaaatatagcgtgaccaaacaagaactactggccatagtagaaa
cactgaaagagttcaaaggcatgctttggggacaacaaattacggtctac
actgaccacaaaaatctaatgcaggatgctctaggtatgacctctgatcg
agtctaccactggagattactcttagaagagtatggccccaccatcgtgt
acattaaaggcatccacaatacagttggggatgccatctcatgactggat
tatggacccgttgcagatgacaggtcaacctggatgactttctcacaatg
ctggtgttatcataacacggcacaaccgaaatcatccctagcaaccaccg
aggaatccatgaaccaggtgtttgttaatcgaaacgaagaggactccatc
tatccactcacaaccagagagatagcagaggcacaacaagacaacgcaag
cctcttaaacaaaggctactcaactcacttagttgagaatattaaagtac
tctgtaaggacagcgaaatggttattccaccaagcgtccaacacagtgcc
gtagcgtggttccaccactaccaacagcaccctgggaccaaacatctcga
agaaactcttcgtctttcaatgtattggaaaggtctaagaacaacagtcc
aatcacatgtcaaaaggtgtcacagttgccaggtgaacaagcgcaggcaa
ttaaaatacgggaaactgcccacaaaacttgcaatcaccaacccatggga
ggccatatgtgtggacctcataggaccgtacaccctcaacggcaCTCAAC
GGcaaggactaaccctaacctggtacccctgacccaaacataggccccat
tttcaggccataggcacaaatactattcccactgaagaggggaagtatac
agcagttcaactcatgaccttctcagaaagaatatatttgaggtacatac
ctggcaggtataaaagcagttgaccaggctcaactgctcaactgaagagc
ctcaaaatgtgaatctttctcagctgacaaaattgcagtgtgagagtttc
tctgtaaatattggacacactagcctccaatattctacttattaattaca
atgataaaattgagaggatcaccattgggcaatcctcatttgttgatcat
ttcaatagcttataaaaataatctccaatcaatgtaacacctttttctac
ttctttacctacgattacttttcgactacttccggcttaggtcaggacca
tacaccaaggcggaagaaaattaattattgaattgaaactaagctgaaat
caaaacaattgtaaaatagtttgatttcatcataactcactgaaaaattt
acatgccgctgccaattgttgttggctacatggcggtgaaaggcaggatg
acaaactcaatctgtgggctgagtttcagctgttcccatggctggcctga
aaataaacaaatcgaaaattagatgtagtcaaaacaagtttaaaaataat
tgtgttcatcagaactcaccctctcaatatacccgccgctgccaattgtt
gttggcatcatggcggtgctaggcgggatcggactgagttttggcgattt
tgccagtaggcctgtaactatttcattgaaaaaaaatttgatgtgcaagt
tcatcacaactcaccctctcaatatacccaccgctaccaattgttgttag
caacatggcagtgcctagcgtagggtttactcagtctgtgggctgagttt
ctgcgaattggccagtaggcctgtaactatttcattgataaaaattgaca
tgtggtgagtataatagtgtagaagatggcgagttcatgataactcacct
caaaaatatacccgccactgccaattgttgttggcaacagggcggtgaaa
gacgggatcccaaactcagtctctgggctgagtttcggcaattctgccag
taggcctgtaactatttcattgaaaaaaatgacatgtggtgagtataata
ctgcagaaaaggcaagttcatcagaactcaccctctcaatatacctgccg
ctgccaattgttgttagcaacacagcggtgcctggcttagggttaactca
gtctgtgggctgagttttggcgatttggccagtaggcctggaactatttc
attgaaaaaaattgacatgtggcgagtacaatactgcaaagaagacgagt
tcatcagaactcaccctctcaatatatccaccactgccaatcgttgttgg
caacatggcggtgcaagccaggatcccaaactcagtctgtgggctgagtt
tcagcaattttgccagtttgcctgtaactatttaattgaaaaaattgatg
tgaggtgagtataatactgcagaagagatgagttcatcataactcaccct
ctcaatatacccaccgctgccaattattgttggcaacacggcggtgcaag
gcagcatcccaaactcagtctgtgggcttagttttggcgattctgccagt
agggtgtaactatttcattgaaaaaaattgatgtgcggttagtataataa
tgcagaaaagaccagttcatcagaactcaccctctcaatataccccccac
tgccaattgttgttagcaacacagcggtgcctggcgggagggttaactca
gtctgtgtaatgagtttcggcgattctgccagtaggcctgtaactatttc
attgaaaaaatttgacatgtggtgagtacaatactgcaaagaagacaagc
tcatcagaactcaccttctcaatatacctgccgctgccaattgttgatgg
caacatgggggtgcaaggcggcatctcaaactcagtctgtgggctgagtt
tcggcgattctgccagtaggcctgtaactatttcattgaaaaaaaatttg
atgtgtggtgagtataatactgtagaaaaggcaagttcatcagaactcac
cctatcaatatacctgcctctgccaattggtgttggcaacgcggtggtgc
ctggcgggagggctaactcagtctgtggactgagtttttggcgattctgc
cagtaggtctataactatttcattgaaaaaaattgacatgtggtgagtac
aatactgcaaagaagacaagttcatcagaactcactctctcaatataccc
gcccctgccaatttttgttggctatactgtggtgcaaggcgggatcccaa
actcagtctctgggctgagtttcggcaattctgccagtaggcctgtgact
atttcattgaaaaaaattgatatgtggtgagtaaaattctgcaaagaaga
tgagtttatcagaactcaccctctcaataaacctgccgctgttaattgat
gttggcaacatggcggtgcaaaggtggatcccaaactcagtctgtggaat
gagatttggcaattctgctagtaggcctgtaactatttcattgaaaaaaa
ttgacatgtggtgagtacaatactgcaaagaagatgagttcatcagaact
caccctctcaatatacccgccgctgcgaaattatgttggcaacacggtgg
tgcctggcgggagggttcactcagtctgtggactgagtttcggtgatttg
gccagtaggcctgtaactatttcattgaaaaaagttgacatgtggtgagt
ataatactgcaaaaaaacgagttcttcagaactcactctctcaatatacc
cgcgcggctgccaattgttgttggctacaaagctgtgcaaggcgggatct
caaactcagtctgtgggctgagttttggcgattctgccagtataggcctg
taactatttcattgaaaaaaattgatgtgtgatgatagtataatactgca
aagaagatgagttcatcagaactcgccctctcaatatactcgccgctgcc
aattgttgttggcaacacgacggtgccaggcgggagggttcactcagtct
gcggactgagtttcggcatttctcccagtaggcctgtaactatttaatgg
aaaaaaatgatgtgcggcgagtataatactgcaaagaagacaagctcatc
agaactcaccctctcaatatacccgccgctgccaattgctgttggctaca
cagcggtgcaaggtgggatcccaaactcagtctgtgggctgagttttggc
gatcctgccagtaggcctgtaactatttcattgaaaaaaattgatgtgtg
gtgagtataatactgcaaagaagacgagttcatcagaactcaccctctca
atatacccaccgctgccaattgttgttggcaacacgactgtgccaggtgg
aagggttcactcagtctgcgggctgagtttcagcaattttgccagtaggc
ctgtaactatttcattgaaaaaattgatgtgcggcaagtataatactgca
aagaagacaacttcatcagatctcaccctctcaatatacccgccactgcc
aattgctgttgggaacacagcggtgcaaggcatactgcaagaaagacaag
ttcatcagaactcaccctctcagtatactcgccgctgccaattgttgttg
gcaacaaggcggtgcaaggtgggatcccaacttcagtctgtgggctgagt
tttggcggttcccatgataggctggtggggtatcaatgtaataaaataat
atggaggtgacgtgaaagcagtgagagggcgcactgctacagttgcttct
ggctcaagcacctgtgttgtagtatggtacggtgccataatatcatacag
tatgctgtaagaatatgttgcgctagtgtgaggtgcagtgagacacatga
ataagttccaatcatgtagacacacatcaccaattttcagccctatgtgt
tattcttgtgttttcatttttggcgcagtcacatctgacagtaccatatG
GTACTGTATACAGTAAATTGCATACTtgtgggggtgtttcaaaaaatgac
agagaaaccaattgatttgaaaatagaaataggaccaataagccttcacc
aaataaaatcaaagatcaagcctagaattgataccataactagacccaac
aggtgatcttactgttagtaactcgtgattggcaaaatgtgagtcatgaa
acacacaagcactccaattttttttgcttcaaagcttagcatgatacatg
tatctgtggcttaaacagaacaaaataaccggtaaccctcccgtacactc
ttgaaattccggtagcctccctgtacactctgacattttgagagtgtacc
ggaaggctactggtgtttttcatttgcagtgacagctctctcagagttgc
ggtatgcaggctcttgaagagggacaagaaagtataatcagtaccaccag
ctacagctggaggcactgatgtacttgtatcccaaatgtatctggaactg
accacgctactgagaagtaggtagcctacctcaaggctactgtaggtaca
cacccacacctactttttctacaccccttttggtatctcaagtaatactt
cctcctttactatcaaaaagggcccaataggcatgggcaagacaGcttac
tttgaattatggggacatcatagtacgaagtcagacctttcacagtgaaa
gggcatagcttccttttttaaccaaatgcaaatgccagcgcaatggcagg
aatgcacgaaatggttttggcaatgacagtgtcccagaaacattttgaga
aatgatacctttcataacacataattaaaggtaacatagtaacatagtca
tgtatatatgaaatatatattcaacacatataatatgctttgcggtttta
gccctacatagctCTCTCCTTCCAGTCAGCTGAATGCTGACAGATTTTTC
ACATCTTGTGATGCCAAGTAGCTATCTCTGAACATTTCTGTCATACATTT
AGTTTTTCAAGTTAGTGCCTACAACAACCAGGCTAAAATACATTAATTTC
TTGTTGGCATCATGAGTGGGATCTGTCTTATTACAACAGGTGAAAGTGAT
TCAGCCAAGACAGGGTTGAACTAGCTGTGTCATGGTCAAGCCAACATGGA
AAATTGATTACAAAAGGTGACTTTTGGTACATAGAGTTTCTAGACAGTTC
ACTGTAACAATTATATATACGGGCTCTCATTCCATGCATTTCACTGACGT
CTCAAGGAACTGTATACCCATACCTTTGTTGAGATCCTGCACAACCGTGC
TTTATCCAATTAATTAGTGTGATGCAATGTATTGTTCTGATTTTGAGAAT
GTTTTTCTAAAACAGAAATGAATAAACTTACCATTGTCATCTTCACAATT
GATTAAAATGTGGGGTGTGATGTGTGTATTCTTTCCTGTCTTGTTTATGT
TCCTTGATCGTATGGGAGTGGGTAGGTTATGAGGCACTCTCAGCAAGATG
AGTGTTGCTTTAATACTAGGCTGGACTGCTAGCACTACAAGAGATCAATC
AGGCATTTGAAAATGCAAGCTCGCTATGAGCCACCACCTGTGCATCAGGT
AACTAAGGTGGTAATTGAACAACCTGTGATGTATGATATTAGATACCCCt
gacataggccaagaatctgccatttttagtaccctaaggtactaaaatca
ataggatcattctcagcactccccagatggaaagtccactgcccctgatc
caaaagacatggactccccatcacaggagtccactgccctgctcccgacg
gcatggacagaagttcattgccctgaacaagagcacacccttgagaaggg
tataaaataccaattttgtgtagaagctacacaatgtttgtttgcattgt
ttggattggaagtgcagttccactgcccgtccatcctcacaattgtagca
aaataagctcataaaatcaaatcttcaacacctgtcaaaactacctctaa
tttttgcgtgacatttttttgcgatgaaacggctcaggtcactctcttaa
gataTggacttttgggaaatgggtatgttaatggatgtcacatgaactca
tgcaaaggtaaggatattatggtattatgtacagtgtgaaatgcatgtgc
aaggataatgtgaaacagttatcaatcgaaaatccatgacggacatcacg
caccattgcacttttcaacgaatcatttctattaatgattagatataaaa
ttatctagaaattctaaataattacttgttactcttggaagaactttcgg
aggtacttttggaggtacgttgtactttcgaaggtactttgtacttttga
aggtactcagtacaaagtacctctgaaagtacatgtctatttaggaatca
ttatattttctccgagaaacaaaagttaggtacaaagttcctccgaaagt
acattttggtacttttggaggaactttgtactttcggagaaactttgttc
tttcaaatgtacactcaatttcagtgcatggtactcttttaggtacattt
tacctttctttaccttaaattatttgagaagtgaatcgcacaaagaatga
cagcaattattctgagatgaatcccacaatgcaactgcacatgcctcttt
aaggtacgcacaatattaatacagccccgcaaattgattacaatcagtac
ctctaaatctctttttgttataactcacatactagaatttgattttttct
tgaatttcatgaaaatttcccttaagtcctaaccgtggtgcgacctttac
gcaccaaagccatagacatccaacccttccaacacaaggtaccctaacaa
tttttttattgcaagtggcaattataacttcttcgcatcagtgatatgtt
tttttgcgcgattgacgatctctccaaaatcatcttcgcaatcgacaaat
tccttcggtttcacgattgacaagctctctaaaatttatcctgtgatcag
tgagttaagcaatcatcttcaagtgaccgactttggcgatccggaaatcc
tacaaatcaagttaattttgtgatcaaggattctcacgaaatagatggaa
gcgagacttccaagaaatacaaagcgaagaagaaaaatttaaaaataaat
aaaaaattcttttttgaactaacctcaacagggcacccaagacctttttc
aacaccttgttttataatacgcccctcggagaggcaatcaaaaggatgtc
aaccagcaagtcaagcctagaaggactcaagctgcgggagtgtaaacaga
gttcagggaggtcgaagccacccatttcctacattcccactgccatggac
accccgaaagtgatcaacaaaatcaaggtctccaacaaaatgacctggtc
tgtcaccgtcttcgacaagggaagtcctgaaaagttcatcaaccatgtcc
agacctcgatggaaataatttcccagagaggcttagacatggactatgag
gaagcctgtaaggcagacaaacaggctgaggcaaaactgactgtggccac
tgtggccaaagccaagtacaaaaggacggatgaaaattcccccatacttc
agtggtggaacaaagcaactgctgctaaactccacaccagtgaggccata
gtgtccgccggccaagcaatcttcctgcagtactccactcaactgtcgga
gactgcccgtcgtccttggaccaccatcattggggagcagatcaactgcg
aaccttggagagatgtgtatgggactgagcatctcacaaaatgcccggca
tcttggacctcctttcaggagtgtgtccagctgcatctgcagactgtctt
taggactgatgcagcagagcaggaacgtttctacatcagcaatgggctga
agaaaccaaacggggtacccaaaagggactttgtgcagaggatccaatgc
cttaacgggtatgtagaactcttgccgtctttactgttcaaaggctgcaa
agtctacaaaagtatgtgggtcgtttgatgatgcagacttggcaagccac
atcctcaggatgggtcctaggaactggcaggaccaacatgagctcactgg
agccttggtaccacagagtgtcagggaacttcttgaagtccttgaacgca
tcaagaaggcctaccccaccgagaaggttggtgaagaacccacgactgta
gccaagtctaacaactcatctaggaagaagttggcctcttctaatgactg
gattccaaagaaacgtcgctaagagaagtactgttctctctgcaagaaac
atgggggcacacatactaccaaattgccggaagtatgactccactgggac
cccgaagtcaagtttcaaggggagaaaaccaaatggaaactctcatggac
tagagagacctgcttgaggaggaagtagctatgcacagctatccgctaaa
atcgacaagcttacaaagtccaacaagaaaatgaaacacgctatcaacaa
gaagaagcataaacatcacgacatgagtgacagtgatgattcagactcat
cctgagatgatgggttggggaatactaagaaagtgtgtagtaaaattgag
tgtaatgaaatgatgaacacttatcctagtctgattaaaacttccccacg
tgccaacataacattttctgattcaaacaatatcagttcgaacccatcag
aagaactaggaaatcttccagccaaccttacacagagtgaattaattgcc
gaattgtctgaccccgaactgtcgggttaccttttcaatagtgtgaaccc
ccctgtgacagataaagaagggtgggtcactactgtagcagcacaagcaa
ggtacaaagcgactgaaaattcagcctgtaagaacattgaacactctaca
tggcgccgtaccactaacacagtcatcaggatcctactatacattggatc
tgatggtgatctcctgttccatgcaaaaggaacataggaacgctttccct
acttgactaggcaggtgacaaagtcttggcacacgtcagatgggagcttc
ctaaccaaaggaatgagtgaagataacttaaagttctttgagtattcgag
cagtaaggagtacatagtgactcccgacgtagtagagtacgataagaaaa
agatggcaaagccagtgttcaacctcattcttggatgtcaaaccatgaaa
gagctcagaattgctctaaatttttgaacaacagaaattaccattgatca
catcattttgccaatgagagacatcaatagtctgatgccatcaaacgtgg
ataaagcctgggctgttaacaacagtatggcagatgaaccacaaagtacg
caggaagcaacacagccggtagttaaaatcctagatgcaaattataaaaa
ggcagacctccaatcaattgtttgcaccaattgtactcacctttggctcc
aagaccaaaactcattgctggagttgctcacagaatttgaggaacttttt
gacggaacactaggtgattggaacacagagcccgtgtcctttgaactcaa
ggaaggcgcaaagccatatcatggcaggacatacccagtacccaaatctc
gtaaagaaacaactatcaaagaactgaatagattatgcaatctgggagtg
ttagagtttcagcccgagttggaataggcatcaccatcatatatcactgc
aaaatatgacggaaatgtatgctttcttactgattttagagaagtacatt
cacaactagtttaaaagccgtttccatgatccaaaatcagtacagtcctg
aaagagctagaaggatttagctacgctacaaccccagatttaaatatggg
ttattataagataagattggatcccgattcatcgaaaatatgtaccctca
ttttcccatggggcaaacattcctacctctgattgcctatgggcatcaca
ggttcaccagacatctttcaagcaaaaatgtcagcactaatggtagcctt
agagttcgtaagagcttgccttgatgattttctatgcatcacaaacgcaa
acctggaagaccaccttgacaaattgaacatggtgcttaccaggttatgt
gaggcgggcttgcaaatcaatgcccgaaagtcatcattctgtgcctccaa
aacagaatatctaggttataccctcacacgaacagggattaaaccacaac
agaaaaaggtacaggcaattctcgcgatctcacagccaaaaaatgtcaaa
gaccttggtaagttcctgggcatggtccagtattatagagatctttgggc
aagatgcagcaaagtgcttgccccactcacctcactggtaggagagtgtg
gtcacacaaaggtcaccagagccaataagacaaagacacgtccatggtac
tgggacacggtgcatcaaaaaacatccaactattcaagggaatttgagat
atactctgatgcctcatctaaacaacttggatcagttatcacacagggta
ataggccccttgtgtgcttcagcaggaagctgttgacagcgcaacagaag
tacagtgtgaccaaactagaactactggccatagtggaaacactcaagga
gttgaaatgcatgttgtggggacaaagatcaaaagtctatacagacaata
aaaatctaatccaagatgcctgcggattaacctctgaccgtgtctgctga
tggagattgctcctcaaggaatttggccctgaaattgtgtatattaaagg
catacataacactgttgcagacgccatctctcgcttaggcatctgactga
taccaagtgagcatgagaactggatgacgttcaccaaatgctggtgtcat
tacaccatgcaagaagagagtgcaatagacacctctgcataccaagagga
aatgaatttggtatttgcaaaccacagctaagaagatgtaatctacccat
tcacagtacgagagattgccgaagcacaaaagcttgatgtcagcttgaag
acactgaaagatcagtactcgccacaattggtcgaaagtacacaagtcct
atgtaaggacgaaaagatggtcattccaaaagatcttaaacaccgtgcag
ttagttggtactaccactgtctacagcaccctggacacactagactcgaa
gaaacccttcgtgctgcgatgtactggaaaggtatgcaaactaccattgc
agtaaatatgtcagaaactgtcatgcatgccaagtcaacaagaggcataa
gcataagtacgggaaactccctactaaattttccatcacaaacccttgag
acgtactatgtgttgaccttattagcccgtatacaatcaaaggtaaagat
gggacagtaattgatttcatgtgtctgactttgattaatccagcttctgg
ctggtttgaaatagttgaactaccggtaatcaccgaggtgattattcccc
tggatacaaaagggcggaagggtaaacagacccatgcggaacctaagtca
gcatactttgataagtcatcagcaatgatcagcaacttagtgaacaaaac
ctggtttagtaggtatccatgttgtcaatatataatttatgacaatggaa
gcgaattcaaacttcacttcaaagccctttgtgacccatacgggatcaca
taagcctaccagtgtcaagaatcctcaagcgaatgctattctagaacaag
tgcatcaggtgatttcatctatgctccgaacagctaaaatagatatggcc
ccttcagtagagccaagcgatatagacaagttcatgacaaatgttgcttg
ggccatttgctcaacttaccacacagtactaaaagcctccccaggtgcag
ccccttttgtttgggacatgttgttcaacatttccttcctggctgactgg
aataaaattggagaatataggcaacaccaaacagactaaaacagagaaca
ggaaaacagctcatgtcgtgattgggactacaaagttggcgatcaagtac
ttcttagaaaagatggtatactccacaaaggtttaagtagatatgaaagt
gattcttggactatcacatcagctcatatgaatggtatcatcaggattca
acgcagaacaaaattggaaattttgaatatacgaagagttacaccttttt
ttaacaaccaaacttaaaaccatattaaatgtctgtttcaaaacaacaaa
aatggacgctccctcttcaaacaacacttacttgttacacatgtttaaca
aactcttcagttcattatagttactctcatgagaacaatttttttcacct
aaaaacaagtagtttttttgttccatttttacctgatactccatttgtgg
gggcaagtgacataagccaagaatctgccatttttagtaccctaaggtac
taaaatcaataggatcattctcaggactccccaggtggaaagtccactgc
ccctgatccaaaagacatggactccccatcacaggagtccactgccctgc
tccggacggcatggactccccaacacagacgttcattgccctgaacgtga
gcacatccttgagaagggtataaaataccaattttgtgtagaagctacac
aatgtttgtttgcattgtttggattggaagtgcagttccactgcccttcc
atcctcacaattgtagcaaaataagctcataaaatcaaatcttcaacacc
ttcgaaactaactctaatttccgagtgacatttttttgcgacgaaatggc
tcaggtcaGCCCCTCTTGGTTTCTAACATGAGTGCAGACATGTGTGATTT
TTATTGTTAATCAAAATGTGACGCACAACAGTATTGATGGTACGTTCTGG
CACTATGACGACTCATCTTGATTTTGGGGTATGTTCAGGTCAGACGTTTT
TAGTCACCAATCAagtcaagccgatgttatcaaaggcctcaccatgttta
tttaccaaaaggcattcataagtcaaatatggcaaccactgaagtgggat
taaaattatccaaaaaatatgtcgctcatggatagtatcatggatatatt
ttcagtcctacacatggctcagtatagccCTaaaacaatggtggtaagtc
aactgtattgaccaccaatatgggcttaatattatccaaaacatatgtta
ctcatggacagtattttaagtcccacatatcactaagtacagctggttga
aaaaatgatgttagtggtattttaagattaatatAAAAAGAACTTTTTGC
TAACTGTGAGAAGCAGGTAGAGCCAACAAGTGCAAAAAGAAACATTGCCA
GGAAAGCATGTCTCAGTGAAAAATTGGCAAGAGATATGAAATCAATAAAT
TGCAGAAAACTTTATTTCCAATTATTTATAAAGCAAACCTGAAATGCAAA
TATTAGCAGAAAAATATGCAAACAAGAAAAGTAAAGCCATACTAAATTTC
CTGGAAGATATCTTTTTtctctaggaaagatgtgttatttaatgcaacac
tagattgaatcgtttgaacagaattgagtatgttccaacatgttcaaaat
gttcattctattttaatttcaagtcttcaaaagttcaaggtgacgggtgg
gttccattcatcaatctaataacattgagcatctttgaactcatttgaat
gcgttcaagaGCATCAGTTTTATTTGTGTCCCCCTCTAGATTTATGACTC
ACATATTTGATGTATATTTAGGCGTGAATTTACAAACTGTATTGCAATAT
TCAACAATTTTTTCATCAAGTATCCTTTTCCAGGAAGCCTCCAAATTTGG
AGGTAGACTTTCTTTAACATTTAGATTGAATGCTAGGTAACTTACCATTG
TCTCCATTGATGAATTCTTCTTAGAAATCATTCCTTCATTTCACAATCAA
ATAATTCTTCCTATGCATAAGAATTAATCTAAATATTACACGCGTCAAGT
TATTTCTGATTACTGACTTTGATCAAAAACAGTACCACAAGCAATGCAGT
AAGTAAGTACATCTTAAAAAGAAAGAGGAGATGCAGCACAACCAAATTTC
TGCTTTTTTGCCCGTGTCCTTTCTCAGGATAATATTTCCAATTATGATGC
AATCAGCTTACTTTGTGTTATCTTGGTATTCATAAGGTAAAACATCACTT
AAGGAAAATTAATCAAACAATACCCTGCAATCAATGCTCTGAACATGCCT
GTTATTTCCTGTATTTATGCCATACATAATTTAAGCAGACTCCCAAAATT
TACAGTTATTTGTGACAAGTGCAAGAGTATGCACATCTCCACCTGGTACT
CTGGTTCTTGGATTGCAAGAGAGACCTTTCCAAATATTAACTCAGCAAAT
TTCATCTTCCAAGTTACAAGCTGATCCTTTACATATCAAATTACAGCAGT
CTTTCCTTTCTGATGAAATAACGATATGGGCAGTGCTCAATCATTGCTGC
ATGGGGAAAGAATGTAGATGTTGGGGTTTAAGTTGTGAAGAGGGAAATGT
AACAGGGTTGTTCATGTAATGAAAGTATCTTAACATAGAATCAGACATCA
GGGGAAGGCAGATCACAATGTTAGACGTCCAGCTGTTGGGTCAAGATCTC
ACTGGGGTTTTTTCTGGATTCTGTTATACATAGGACTACATGATTATATT
GATGATATGGGATTTATGAACACTTTTCATCTAAGAGCCTCGAAATGTCT
TCAGTTTTTCAAAAGAATTTTACACATCAATGACGCAAAAACTACTCATA
TGAAAGAAATAATTGCAAATTCGCATGCTTGTTTCGGTGATTGCAAACAA
CACAGTGCATCAAAGCCCTTTAGCGATATAGCAATGGGACGAACGAAAAC
ACTTATCTTCCTACCCTCACATGTAATACGAAGAGACGCTTAATTCACCA
TATTAACTTGATGAGCCCGAAAAACGCAACGGCGCTCAATCTCCCGCCTG
CCATATATCTGTTCCGAATTACATCACAATTAAGCGTTACAAATGTCAGC
AATTCTTGAAGCCTGAAGTGAAATTTCAATATTCCATGCCAGCATTGCAC
TATCTTACCTCGACGATGAGGACGTTGCTTTCGCAGCGACAACTGCCGCA
TCCTCAGTCTTGTCAATTGTCTCGTCATTTTGCTCAACTACAGGCACTTT
TGTGGCACTTTCAATCTCTACACCCATTGCCATTGACATGGACATCTCTT
CCGCAATCAGATCGGCATTAAGTTCAAAGAAGCTGGTCGGCAAAATCTCA
TCCCCGCCCTTTTCACTCACGCATTTTTGAAAGTCTTCATCGTGCATTCC
CTCCGAACAGCATTCTAGTGACGGCACACAAATTTCGGGAACAACAATAT
CTTCAAGAGTTGCCAGAGAGTTGCAAAAATTTGCCATGGTAGTGCAATCA
CAACCTTCGCTGATGGCACCAATCTCGCAGGCTACGTAGGTGCAAACGGC
TGAATCGGGGGCGTCTTGGCAGCATGTGGCGTAGTCTTCGGGGTTGGCCA
AGAGACAGGCCATGGTATCGCGTTGGAGATGGCGGGAGGTGACCGTGGCG
GATGCTGTAAGGAGTAGGAGAGACGTGTATTGTTGGTACATCATTGTATG
TTGCTTCTCTGTGGTGAATGTTGATGAACTATTGGGGAGGTAGTCAACGT
TTGCTGGCGATGGCGGATGAAAGTATGAGTGGATTGGGAAACATGCAAAT
GAAACTAACCTGATTTGTTGAGATTAATTTGTTGATGTCTCTAGTCAAGG
TTCGAAGATCCGTTCGGCCGTTGAACTGTCGAAGAAATTGTGAGGACAAA
TTGTTTCAGATTGTTTGACGATGTATTTTTTACATGACCCATCTCATGAA
CAATTCGCATGTGACGCTAACCTACCATAAAACCCGGATTTTATGTACGG
TATAGTAGTTAGTCAcataatctaaaacagttgcacttttatgtgcagat
ggatttgtactaattcctaagtacgtaatgcctggttaccaagagagaaa
gttctcaatatatatgttactgaccgtttgtagacccccccccttctata
gaccccacctcacagtctatagaccccccccctgtagtctatagactcta
tgaaattcgccgaaaaaccgtttgtagaccccccccctgtctatagactg
tgaggggggggtctatagactatcacacgacagtctatagacccccctat
gacagtctatagcttcatcgaaaagggtggtgagagtctatagactataa
cagccagtctatagacccccacccctttcgatgagtctatagactgttcg
tgactggcagtggtgaattgaggaagggtctatagactcttgaatttaaa
atcgctccctagtctatagactatgttcgcgagggcgatagtctatagac
ttaacaataaatcccttgtgatagtctatagactcctcgatcacaaagat
ataagtctatagactctatcgtaacatttttgttaactaggctatagact
ctattgagatatcgctcacacgaccatccaaataataaatttggaatcgt
gactagtgtgatgattgtcagaagggcagttcaatatttcccgccaaatc
atttttagagggggggggtctatagactgtgaggtggggtctatagactg
ggggggggtctacaaacggtcagtaacatatatatttcaaaatgctacca
aggtcatatttttatttccaagtacgggttagaaatcactttgacgcatt
taatgtcagatatctttggccgctggtgcggcctcaatatacacgcgatg
agtcccggccaacattgcacaaccctttgggactatctcaggggcttaag
tccagctcgacatgtcctcagaatggaacgaaggcagctgcaattgcaat
gcagttcaacccaaaaatgggcataatgcgtcaaagtcaatcctgtagaa
ctcagtatggtttctacgagatgtccgtgtcagataacgaacatcaatac
gccacttccataatgtgtcaaagtccacgtaatgcgtcaaagtgatttct
gacccctaccagtttctcccgtagcgctacgttgattttttcaatacctc
atgcatttttgatcgtaaatatatatgagcgctgctacttaagtagcgcA
Gcaagacaggcaagtttgccatgtggtagatttttgagcgattaactgac
gtcaactgacgacaactgacgacaactgacgtcttttacattatctcatt
aatatgactaaccaagtgacgacataagaaggccccatgtgacaacactg
aagacaaaataacgaccctaagtgacaacactgaagacaaaatgacgacc
caagcgaaggcactgaagacaaaatgatgacccaagtgaaggcagttgac
gacattttaacgacccttcgtgacgacactgacgaacttcgtgacgacac
tgacgacccctacgtggtatatattctactgcctactgacgacaaagacg
aatgacgaccttaagcgaaaacaaagtgaagacaaactgacgacacaagt
gacgacactgatgacacagtgacgacccaagtgacggcactgacgacaca
gtgacaacccaagtgataacacctgacgacattttaacgacccgtagtga
aggcctataataacccgatatttttaagtgacgtcaattgacgacatcgg
atgacattggacgactcagttggcgactctttatcgccaaagtccaaagt
tgcctgtcttgctgagggtaataatttctaccaaaatttggctaacaaaa
taagaaggctcgtctgtctgccacaccgtaaaatctaccttgtcccgtga
aaaaagtgaatcacacaagatcctgatgtatgtttggtacagtatcatac
cttatacctattttgcaccatacttctacactgacttgatatcattgtat
gtccatgcatcaccatcatggAgaaaagatatcatcacatttaaaaagga
gaaattcaaaaggcaaggtgacaacagtggctccaggttcactctggtaa
gaaaccaaccactttaggtcatcaaagtagtaaacgggaaattcatttat
ctcatgttgtgccaactgtccctgttcatgtatgttgatagcagcaggcc
agcactgcaaacaaaaaacaccggtaacctccccgtacactctagtgtac
tgggaggttactggagcccctggaatggtatcacccggtaacctcccggt
acacttctgtaaccctccgtaaactagtgtacgggagggttaccgagtct
accgggagtttaccgaaatttgagaccaaacggagctttcgattttttct
atgtacgataggaattgatgctttacaggaaaacagacttctcagtaagt
cttagaatcgatatcaatctaattagtggctataactgtattacttagta
gctaaaaatgtttaccggtggcataccgaagtgtacgggagggtaaccgg
aaggttacggaaggctaccagagagtaccggagggttaacagagcatacg
ggagggctaccgaacgttacaggagggttaccgggagggctacctactgt
tggactacaataatagagtatgtgtaatttatttccactaataataacat
actacattaacatgttatagggccccaccaccaccgagcccaccaaaatg
acacaggtgccaaaatttcagccccagctgctccaagatgaaaacgatac
tgtggacaatattatcaccaaggtagaagaaaattaattatttaattgaa
actaagctgaaatgaaaacaattgtaataaaatttgacttcaataactca
ccataaaaatttacatgcctTCCAAAATAGACCATAAATATaaattacca
taaaaatttacatgcctctgcaaaccgttgttggcaacatggcggtgcag
gcgaaatgccaaactcagtctgtggactgagtttcgctgttccgtgcctg
gcctgaaataaaataattgaaaattagatgtagtgaagacatgtgtagaa
ataattgtattctattcaactcaccttaatatacccgccgctgccaaaaa
tggttggcaacacggcgtaaagcgaatcccaaactcagtctgtggactga
gtttttgggatttcagaactgggcctgtaactgtttcattgaaaaaatta
acatgtgttgagtataatagggtcaaaatgatgagctcatcaaaactcac
cccaaaatatacccgccgctgccaattgttgttggcaacatgcggtgcaa
gaatgaatgctcagtctgtggactgagttttggtgatttcgccagtacac
ctgtaactaattaattggaaaaatggacggtggtgagtattacagtgcaa
aaatggtgagttcatcagaactcacccccaaaatatactggccgctgtca
attgttgttggcattggcgtccgaatgcctaactcagtctgtggactgag
tttcggcgattttgccagtacacctgtaactattaattggaaaaaatgga
tgtgtggtgagtattatagtgcatggtgagttcatgaaaactcaccccca
aaatacaccggccgctgccaattgttgttggcaacaaggtggtccaggtg
aatgcctaactcagtctgtggactgagtttcgcgattaccggcaggcctg
caagaaattagttgaaaaaaattggccgtgaggtgagtataatattgtag
aacaagatgaaatcgtgattactcaccccaaaatataccgctgctgccaa
ttgttgttgacaacatggcggtgcaaggcaggagggataactcagtctgt
ggactgagtttcgccgctcccatgatgggtcggtggggtatcagtgatgt
aattgaaaaaaataattgtgtgatgtgaaagcagtgagagggcacactgc
tattgtaccatactgatgtgtctgggtcaagcaccattgttgtagtatgg
taccatatgagatgtacttaaactgtattatcatacaaatatgccacaca
agaattaggtgacgtgatacaaaggaataagtaacaaacacgacacacta
ctctcattttcagccccacttattattcttatgtgttctcattttttggc
agtcacttctgatatagtatgatattattttgaaaatattaataggccca
aagcccactcaccaaatgaaatcatagatcaagcctagaattgaaaccat
aactagacccaacaggtgatcttgctgtttacaactcgtgatttgcaaaa
tgtaagtcatgaaacaaacaaccactcggaagatatttttgcttcaaagc
ttagcgtgataaacgaaaatgcggctaatgtataaaaacctgtaacccac
ccaacactcttgaaattcggtgacctcccgcacactctgacgcttgcagt
gtaccgggaggttacggtgttttcgtttgcagtgagtgtcagcaatgtag
ttagattcaacatgagtgccaggattgaacagattcattttatagacagc
gctcatgcaatgggtcatatctcagctccatgacagaacgtgaagacaca
atggttgtcactctgctgtcagaagcaataaggaacaggaatagtgagtt
actgttgagacaagatagttactgttgagacaaaatatttcccatttttt
actttgattttattttttgacatgtcccaatcaatttcgtatgtaccaac
cttgaaaggttcatatctgaatccccagactgaatattgaggcaaaactt
ttgcaatataaagcaatatctgcaagggaaagatgagaaagtggttcttt
cccattctttgcatctttgctcaattttcatcaaaaagttcccccattca
cagtaacaatgatgctcacttacaaggaatatttttgtgttgaagcttca
gcaatgactagggctgggcacattgcaaagggctattgatttgatatata
gaagctatggtgctcatttatctgttatgaaaataattaagaaagagggt
gtcctgcattgaggactgtggcttcaacgtcttttatgattcaaaatttt
gtttgagattattgcaaaattatgtctttgtgatatcatttattcttgtg
gaaaataagtatgtgagctagttcatagagggtacaccggtgagatacaa
agctcgggtcatggttcagggaaggcatgatcttggacctctctgcttca
tgtatcacaccccaataggaaatatgttctccacaagcatcagcaacatg
gctaaattgttagcaaaagcatttgcactcataaccccaatattggtata
ttagttgtccaaggacgagacactgggtagaggtcgagtgatggaatgaa
ttgatggcaaatgtgtgactatgtgacctgtgtgtgtaatagtattaaaa
tttcttgatgtacacaagtatagcgtagtaataaaaatgtcttgacatac
acaaagacaaagcctaataataaaaacgtcttgacatacacaagtgtagc
ctaacaaaattgtgagcaaaacagtttgtgctcataacccaaacggatgg
tacatttgccttccaaagatgagacacataaatgagggtggccctgggcc
tgccctgggctatagatgtacagtgatgtaatgaatggatgatagtgatg
aatgtgtgaatacgtgatctgtgtgcataaaagtaataaaaatgtgttga
ggtactatacagtatttatacaccatgttgacataataaagacaaatctc
acttggagggttaactactagcttcatttctatgtaaaaatgtcttagtt
tatctcgttaaattctttcctatcttccatctagataaaaatgtcttagc
aaaaattttcatctctctagacattttcattttaattagacctttaaatg
ttatagtatttcattgtttttatttaagacgttttcaacacttagtaggt
aaatcgtggtagttctgagggtagcgcccaattcagatataatcatatta
atttcaaaatgctaccaaggtaatatttttatttccgagtgccagtcaga
aattataatgaaacactatcactataatgaatcattatcatgaaaattta
cttattcctatgtagttttgccataattctacgcgaagaaagcgaaacta
catatgtcagctatttttttgtgcgcgcctctagcaagaaaaatagtttt
cggtaagaagatagtcaaaaaataactgacatatgctctatgtacaaaaa
aaacagattctacgaggaattatgatgaatcattatgtcggacaaggtgt
gtaagagatccaacgtgacaaccccttcttaatggattgaggttacagga
aatgggcatgagctccatcgagaggtcccgaagggatttgcagtgatgca
catgagctacatgcgttatgtaccttcacaacaagcggtcaaagatgggc
aatataactgaaattttagttattcattataatttttgactggtaccagt
ttctcccgtagcgctacgttgattttttcaatacctcatgtatttttgat
cgtaaatatatgagctcgctgctacttaagtagcgctgagggtaataatt
tctaccaaaatttggctaacaaaataagaagactagtctgtctgccacac
tgtaaaatctaccttgtcccatgaaaaaagtgaatcacacaagatcctga
tgtatgcttggtacagtgtcataccttatacctattttgcaccatacttc
tacactgacttgatatcattgtatgtccatgcatcaccatcatggAgaaa
agatatcatcacatttaaaaaggagaaattcaaatattctcaaaaggcaa
ggtgacaacagtggcaactccaggttcactctgggggggggggtaagaaa
ccaaccactttaggtcatcaaagtagtaaacggggaaattcatttatctc
atgttgtgccaactgtccctgttcatgtatgttgttagcagcaggccagt
gtcagcaatgtagTCGTCCGTGATATGGACGAAAATGACTTCATAATTAT
TAGCATGgctaattttcagatatggacatcaaacatacatttgccacaag
atctttctcatggttgtgccttccgtttctgtccggcgatgaattcaaaa
gatgccattctattcaccgtcaatgtgatgacgatcagaatttttagtac
cctaataggcaattgtaggggaagggtatggttggtaccccaaaaaaatc
aaaaagtacagaagagatgtcatacaaaagctgcttagcacacacaaaac
ggcacaacaaaccaatccacgacaacaccaatctgacaatgggaacggca
atctgcgcacgtgaatcttcattgtccagaatcggtgcgcatctttcacc
ctaccgttgacaaagtagtgtcacttttctctggtgacgtgaaatttgtg
atcgcgatgccacatccaaagaaggaatgcgacgcagacgacgcgagtta
cgtctcatcatccgatgaagaggggatgagccgaaaagtcccacatcgtc
ctatctagcttctgactacagcccagaagaagatgaagaagatgttgaag
atcaagatggcacagtttctgaacctccaaagaagtgcgggaagaagttg
gctgtacactcccacatgttcaatgtgatgaagtgtcagtccaagaagaa
gcctgttgtttctttgcgctcagcctgtactgagcttctcagttaccttg
agtcgcttggtcaggaatccaagtgcaagagaatcatcggttctgggCCA
CTTTCATGCAACTGTTTGAGTATCCTGAAGGACAATCCAACCTTTGTGGA
GGCAATTGGTGGCTTCCTCCTGAAATGGTTAGACaagcccaagctggatc
aggatcaacacctgttgactagctacctctatgccgaggcagccaagaag
agtgtagggaaagttcctaagggcactttcttctatcaagcccctgtcga
cggttgtgcctgtaacgacaaagaggccaaccttacgagtatttgcaacc
atcgcatttgctaccatgcttttgcttgcctccacagtgttgcacggagg
cactggcagcgcattcaatccgttgcgttgacttcttccactgctcaacc
ccatggcaacaaaggcaacaagaatgcctccgtatcggcagagttgcgcc
agaatcttgtctcccacttcaatgagttgaagttgttggcacaggctgag
ccaactgcaaaaggattgtgagggctgccgttggaggaactgcttcgatt
cgtggaaatccagatgtctaggatgtgtacctacctgcatcgaaagaaag
aaggccgtgctactaccgctactgtcaagattatgggtggtcatgtcaga
atcgtggcaagcagttaaaatatacttgggttggtgatggtccggaacca
gtgaggagtcatttcatcgtgagcttccctacgtactactacttttggct
caggaactaccccaacctcaaggtacgaactcaagcggaggacatctgca
ctttctgctggcaattcgctaatcgtcagaagtaccgactcaacactact
tctctcttcaaaattgcacaaggtacaTCAGGAGGAGGAGGAACAGGAGA
ACAATCTGATGGTGATTCAGGACGAGATGAATTAGCCGGAAATGACGACG
GAAGGATCAAAAGTGTCAGCAACTCCATCGGTGGAGATAACAGCGGCGGT
GACCCCCTCAGTGCGCAGATCTCCCaggagaaagacaaagaagagtcagg
agagggtggtgacggcaaagtggtccctgcaattgattccacacaattca
ctttgacggaggcaggcaatgtggaggtgaatgaaatggagcaaatgtta
atgagagctgcacttcatgtcaagagagcagatacccagagggaagggta
AAAGTTAGCAGAACAACAATGCAAAACTGATAAACTAAACAACCTTCCTC
ATTCAGAAACAACTTATTGTTTTGTAGTGGATCTTGGGCAAAATATGGAG
TGTCCTTCTTTTGTGTCCTTCTTTTAACGAAGAacaacctggcatgacct
actatttttctctgttgacagtgaacaaccttggcattgtcaatcatggc
cacgccaaagaagatggcactgtaggagttcacatgcattgtcatgtata
ccatgagggcgttgggaagaaaggagccaacaacgttgcattgctcattg
taaaaacactcacttcggcgaacatcatccgtgaagatgaacgagggaag
aagctgacaatagtattcgacaaatgcactggccagaacaaaaacaatac
tgtcgttaagttggttcctttcttggtggagctaggatattttgaagagg
ttgtgttccattttctggttgttggacatacaaagaatgcatgtgatagg
tacttcaaccaattgaagcgCCTTCACCGGAAGACTAACTCTTACACAAT
GAAGGAGCTTTGTCAGAATCTGAGGGATTGTGAGGACATAACAatatacg
aaacagaaacaactgattttgagaattgggggaagtacttaggtttattc
tacaaagactaccagaggatgattctacaaaatcacatttttaggtgtgt
tagttccatggtatattctaacaaagtatttgtggaattcagacagagtt
tgttgccagatgatgctccagtttgcatgaatatcatgaaaacaaattac
ccacacagaaatgaatatgtcgacataatggcggcatttgctgcacaccc
acaaatcatgagagatcacccaaaagaaccaatctcatttaaaggaatta
atccttacaaacagtacaaattgttttccaagtacaggcagatgatttca
attgaagctcagtctgacccaatttacaaggagcctgatgaggaggtact
caaaaagttaaaacagaaaaggggatgaggaaaaaattcagagaggatct
tggcaagatgaagcaatatgtagatctacaagctgctagggtgaagagag
atggccaggataaggcattgcatctgttggaaagtgttgcagggatgagt
aagaaataaggagtgaGGGGATTCTAGCAATGTGCAATATGGATTCATTT
TAATAATAATTTGTCGAGTTGAGTACTCACTTGACACCAGAACCTCTTGT
TTTCATGCTGTATGTTGTAATCATGGAAGGGGAAGGGAACACACATTGCT
GTTCTTCTGAAGGGACGGACATCACACAAGACTAATACGGATGCTCAAGC
ATGTACAGTTCTCATGAGACAGCCATAATGAGCGTGCAGTTCTCGGAGAC
GGATTCACGAGAAGCACGCTTATGAAGCCAGCCTTCTCAAGCTTCGCGTT
GCGTGGAGTACtgttgtgttgtgttgtgttgtgttgCAGAgcgttgcgtt
gcgtggccttgccttgcgtcgcAATGAGATGCAAGTGTTATGATGTCATG
TTGTGCTTTGACGTTCGGTTCGGTTGTGTTGCTATGGGTGTGTTGTGCGG
TGTGATGCAGAGTGGTGCTGACAATTTCTTTCTTTTCAGAATATCTCATC
AACTTGtttttccgaacgagccgtctgtcctgttagatatcatgatacct
ctaggatacccagtgctcctattgtttctagccttcATACATGTCATAGA
GTCTGTTAATTAAGATTCAATAGAAATTTAATGGGGAAGACTGCCAAAAT
CCAAAAAATATGTTGACTGAATTCAGTCACACAAATTCTGAGGTACAATG
CATTCTTGGAAGTGAGCCAGATGATGCTTGGTACACAACCACCTTCCAGG
GGTGCAAGAGCAGTAAGTCCTCACCCTCTTTTTGCATTGGGGATGTTTGC
AAGTGAACTGGTTGTACGGGAAAGGGGATATTGTGATGAAATGATTGCCG
TTGTAGTAGGAGGTATGACGTGGGCATTTGACAAGTTTGTGGGTGAGTTG
CTCAGTTCGGGTGCAGGTGATGCGCCTCTTTGCCTCTGGAGAGTCCTTCC
TGAAAGGGTTCCTAATAAAAGCCCAAGCAAGTGCCCTCCTGAAATCCAAC
ATTGTCATGACAGACTCACCAGCCCACAAGAAGTAACAGTACGCCTGCCC
ACCTCTGAGTTGGCAAAGACTCCTCAATTGAAGGAACAAAATGACGCAAA
TTGTTGTGGTGGTCAACAAGATGGCGATAATTGTAATGTAGCTTGAATGG
TTCAGTATACTTGAACCGAACAATGCTACCACCCTCCAATGACCGGGAGC
GCTCTCGATCCGACGGATAAAATAAACCAGATGATGTTCTTGTAATCTTT
GTTATGTATCCCGCATCCTTCATCACCTAAATATTGTACCGGACCCCGTC
AAGCTCTCCTTCCACAGCCGCAACATCCCCCACCTGCTTGCCATCGAAGT
AGCTGTCCATCGCATCGCCTGCAACCAATGCTGGCCAGTACCGACGCTTT
TTGATGAGCGCCCCGGCAAACACACCAACCTTCTTCAGCTCCACAATCAC
TTtcaggacacaaaagccagaatcaagcacaacatacttagccgtgttat
gaataaactttgtgaggtgtaggagcaatccagctgttttgccgtgtttg
gagtgctcaggctggggcaattcattcggtcatcttcttcaaccatctcc
atatcaaacaggatgcccgacaagctgcagcagattgtgtggtgcttgtt
gccTTTGTTGTGTAGCTTCCGGGGACAAAGGACCAATCCGGGGCAGGTGT
ACTTACTCGTCCAAATACTCATGGATTCATCAAGGACAGTGCACCAGGAA
GCAATGAAAAACGACCTCATGTTTTCGACCCAAGCCCAAAACATTTGGCG
AATCTCCCAAAACTTGTCAACAAATGCAGGAGGTTGGACATATGTGAAGC
AGATGTGCTGATCAATCAGCTCGATTCAACGAGCAGCCATGAATTTGGCG
AGACGGTAGGGGCAAGAGTTGAACTCCTCATCAAACTCGGCGGCCGAAAA
GAATTGACGCTCAGAAAATCCCACGACCAAGGCCATCAACAACTTACATC
CAATGTAAGTATACATCTCACTGTTGTCTGTGCCTGGCTCCCCGGCTTCT
TCTAGATTGCGACTAGTTCCTTCAACAACAACGTTGGCGAACCACTGGAT
GGGGAAGAATGTAGAGAAGTCGTCGAGGATTTTTGTAGGCCCCATTGGCA
CCCGACCATCGTGGAAAGATGGCTTCTCTCTTGTCTCCTTTACAAGCTCG
CGTTGACACTGCCCGTCCCAATTCCAGCGCTGTCCACAATAAAGACCAGT
AGTTGGATCCAACTCAGCGCAATTCCTGGCATTCGGCACATTCTCTGGAG
CAGGCGCCCTGTTGTCATCCACCATCAGCCCCAATTCTCTGACACGAGCG
ATGTCCTTGTTGAGTTCGTTCAAAGTCAATGGCACTTCAACATTCTCACA
AACATCTTGGGCAACAGAATGACGACAAGCCTGTGTGCAAAAGACATTCT
CACCTAGGCAGCTCTCTTTGACCTTCATGAAGCCTCTAGCACACCAGAGC
TTGACGACGGGGATGGATTTGGTCATGAAGAAGATGGCATTCTTGGTGGT
ATGACCACCTCTGCAGCGACCGGTTGCTTGCTTGACTGCAACAAGATTGT
TGAGTCGAGTGGTCACAATGGCGTTCGGAAACTTCTCAGCGATGATATCT
TGAGGGTGCAGCTTCTTGATGAGCACGGTGCAGAGAGAGCCATCCCCGAG
GAGTTTTGGCAGAGGTGGCATGGTTGATTCGATTTGGGATGTTGGGTGGA
CTTTTTTCCACGAGGAATTTGTACTGTAGTGTACGAGTGGGATACCAACG
ATGTTTGGCGAAAACGGAAAAATTATGAGTCAAAATCGGCCATCACTGGT
AGTCAGATTGGAATATCTCAACAACAAAACGTATTCAACCTCCAGAATCA
CTGGAAACAGAAACTAGACAAGATTGTCTAAAAGTCTTGTATAGATGTTC
ATGGCTGAATGTTCATATTTTTAAAGTTAGAAACTCGACTATAAATGACT
GAATTTAGTCAATATGACTGAATTAATGCAGCCGTGAAGTTAACCGAAcc
atttgtagacccccccgtctatagacccccctctagtctatagactccaa
gaaatttgccgaaaaaccatttgtagacccccccctgtctatagactgtg
aggggggggaggggggtccatagactatcacatgagagtctatagacccc
cccccccatgacagtctattgcctcatcgaaaaagatggtgtgagtctat
agactgtgacaactcccccacccccttttcgatgagtctatggactgttt
ggctggcacttgtgaacagaagaagtgtctatagacccttgcatgtaaaa
ttgctcacaagtctttagactatgttcgcgagggcgatagtctatagact
taacaataaatcctttgtgatagtctatagactcctagatcaaaaagaca
caagtccatagactctattgtataattttagataactagtctatagactc
tatcaagaccacacggacacgaccatccaaaaaataaatttggaatcgtg
actcgtgccatgattgtcagaagggcagttcaatatttcccgccaaatca
tttttagaggaagggtctataggctgtgcggtggggtctatagacagggg
gggggtctacaaatggctactaacatatgtgccccctaataataccatga
agactgaagaagaaaactacacattcaacaaagtaaacagactcttgtcc
aaagctagcaattgatttaacgtttcggctccaacctccctcccaaccac
ccttttggcagctggtttaactcacagcccttctggttctggctGGTAGA
TTGCCCTTGCCCTTGCCCCTCCATGTCACAAGAAAAAACTCTACCAAGAT
CCCTAAACACATTGATGTCAGTCTTCCAAAATGACTGGTCAAACCTCCTT
ACATAATCATTTTTCTTGGGTATGCAAAGTACTTCTAGACAGAGAAAGAC
AAATCATTACTTAGTTGAAAATCGGACCTGTAATGTTTTGAAACCTTCCA
AACTCCATTTCATTTTGCTGCTACCTCCACCAAATTCATCAACATCTTCA
TTTTTGACATCAATAACACAAATAGGTACGAGATTCTTGGATTTATCACC
ACAAAACCATTAAGAAAAGCAGAGTGCAAAAGTcataccagggaaaacgt
aatcatctggtagataccgcacaagaccttccttcccaacagacaaactg
tactgagtcttttcatcttcttgaaagcacaatgcattttcttgtaCTGC
AAACACATTGTGGTCAGAGCTGAGCATGGGGTTGGTTGATGTATTCACAA
ATGTATGAGGATGATGAGAGTTCAATGAATGTTTGGCAAAGAGGTTCACC
ATGAAGCTGTCAAACTCATTTTCAAAGCTGTCCTGAGTTGTCTTTGTGCA
AAAAAGCTTTTACTCCCAACTCCTCTCTTGTCTAATGCCTTATTTATTTC
AGACAAATAATCAACCTTTATCTTGTCAATTTGATGAGTCAATCCTTCAA
TCTTTGATAGCAGTGACACATGAGATGGCCAACTGGTGAAAGGAGGTGTA
TAATACTTGGTTGAATTCCATGGGAACTAAATTGTTGCAAGCCCCTGAAC
ACTCTTTGGTATTGATGTGAAAAATGGTGATGCATGAAGCTTGTTCTTTG
GATAGGGTTTCTTGCCTAAGATTTTTGCACTGTAGCAACGAGAAGCAAAG
AAATAGCGAAAAATCACAAAGAATCTGGGAGGGCAAACATTCCTTCCAAC
AAGATGTCTTGCACCTGAATCATCAATATTTTTCTGTGTTTCTTCTTCAT
TAGCAACTATGCTCAGATCAAAGTCCAGTGAGACGGCAAACAAATATTCA
TTGCAATCCAAGCCAACAACTACTCTACCCAAATATTGATCACCTGCACT
CTCGAAGTGTAAGTAGCACTCTTTAATCCCACCCATACTCCCCATTGCTT
GAGGACAAATTGATACAATTGATGGAGATGCAGTTGACCAAGATGCAGTC
AAACTGCAAGCACCCTTCCTTGTTGAATGCGATCTGACATCCCCAGGTTT
TACCCCGGCATGTTGAAAAGCTTCCTCACGTTGCACATTCATATTGATTT
GAACCAGGAAACAACTTGTTGGGTCCCCTGGATGAAACATGATTGAGCAA
GATGCAGGGATTTGCAAACAAATATCAAGAAGATGACAACCAGTGCAAGG
AGAATTGGGTGTGGCATAAACATGCCAAATGGCATCACTCCTCTTCCCAC
GTTGGTCAGTCTTGGTGTGAAGAAATTGAAATCAAGGGCATTCTCTGTCC
AAAGAAGATTCTCAGCATGAAAATCAACAACATTTTCAGAGCAAGACATC
AAGTTCCATTCACGTGCAAGCATGAGCAAAAATATATTCTTCATCATCAT
CTTCCAAAAAATATTGCACATTAACTCATACACCTTCCAGCTCATTTTAT
TCTCCCCCTGACTAGtaggatgaccatgctctacttttgttgcctgacct
acatttgtgttatgtaaatgttagttatttgcggatgttacaaaaaATGA
AAATTACTACGTGTTTCATTCCTGTCATGAATTGACTCAAATCTGTAGCA
AAATGTGAATCTATGTCATTCTTTGACATCATGTATAGATGCATTAATGC
ACTTTGACAACTGTCATATGAAGAAGCAGATAAAGTGTTGCAGACATTGC
CAATATGTTGCCTTGATAGCTTCTCTGAGGCAAGATATTCACAAAAGATA
TCAAACGTAAGGTTAGAGAATATAATATGGCAAACAGACTCTGGGTACAT
CTTTAGGACAATATCCTTGATTCACTTTTTCATCTCCTGTTCATTCTCTA
GTGAACCAAGAGCGTTGACAAAAGATTCTTCCAACAAAGAGCAATGGGGG
TTGTTATGTAACCAGAGGACGAAAACAACATTTTGGTTGACATAGGAGAT
GGGAGATGGCACTCATGGGAGATATGGCATTGTGCATAATCTCCTGAACT
CTCTCCCCATGCAGTGCATCCTCTGAGGAGAAACAGTAATGCAAATGGTA
GTGTttatttgtgttctttttgtgtaaacaaacattaaatgaaaaaactt
acgtgtgatgtcatccaaccaacagctgttgatggccacagtctattagc
agctgtccttgttgcaggggcacctgcatctgctgcaatcacagcactac
catgccatgctgccgcagccacagcaccatcttgggaggctgccgcagcc
gcagcactgtcacctgagggcgctgcaactgcagcactatcacaggagga
ctccgcgaccgtagctccaacttctgacagcccagtgctagtatccctgt
gggtactctcacctccacccaaatctaaagaactctcagatggggctatt
acgaatccaacactatcactgggggctgctgcaactgcagcaccgatttc
agactttccctcagtaccagaagctgggttacactcacctcccattcaca
gcattgttgcaatgggcagccaaatctacctcacaaaatgcctgttcaaa
ggcattgatggctctatctcaacagtggcagtgtttacgttggttgaaag
attgcatcaatgaaagatggtatgttgcttagaataaaaataataagtgc
catcctggtaagattctttgctctttgccgattcttgtccacgctctcat
gtgcatgcattactgatatgtatgtaggataccatatggagcagtaccat
acacacaaaaacatcatttctgtctttgtatattctgtaaaggcactaat
aataaaatattttagacataaataaatccaatgaactcccgtgcactttc
caaattaattataatgtgacataattagaaacaactagcttcatgtgatg
taatcaaagtagaattatgttacataatgagaaaacatgcacaaaaagtg
cacaagtggaaaatttgtgcacaaaaatgtgcatggcatgtgcacaaatg
tcgactatgtACCACTAATATGCAAAAGATACATTTTGGTAGTTTTTCAA
TCTGGACTAGTGTGGTATTCTATATTTATTTGAGGGCACTGGACCTTGGT
TTGTCATGCGCAGTCCTCTCTCCCTGGTTGGACACAAGCTACAATGCAAA
GTGAGAGAAATGATGCTAGGTTGTGCTACAAAtgagggttgtgccaaaac
agtagaagtttatagcttaagcgttatgatcccctaccccttgagcaaag
ttgcccataggctaaagggtggtggggggTGTCaactagacaagcaaaac
aaactcctgcggcaaacatggtacaagggtgctgcctcaacaaagaatga
gacttgaggagggcggcgatcttcgtcaagtgcattctggtggttggcag
cgggactttgtctgccctcCAACTAATTTAAACCCCAAGAATGaaagtaa
ttggtatctttacaacttacccctcctatttactttttggtagccatatt
atacctccccggtacccttttgccttaacagctcatccatgctgtcctcc
cctccaccaaatgtcagatttgtgtggcgacttctgatgggttatgagat
ttctccacaacaatcctgcgttataggtaaagatgcatacggacatgtaa
atgctactgttgacaaggagaaactggtcttgagggattttgctccattt
gagatgattaactactggaaaaatgtccatgtacatgtacatgtagatgg
aatttgcccattgggatttataatctatagcattacttataatccACGTT
ATGAGGAAGCTGTGGGCTTAAGTTTGAACTAACAAGAAACCTAgcaactg
ggcaacaaagggaatgtggagagtccatcaaaataagcaataccaggatt
gtgtaacattatggcttgtgagtttgatgatttgttcgagatacttgctg
attcaaaggaacaggtgcatggctatagatatgctgattctttcaaggaa
gacatgattggttctgatgttgattaatttttcatcttttggggttttgt
ttgtacatgttaaaatcaaagtagaatggtcttgattTCAACACAAATAT
CTATTAATTTGTATGAGTTAAACTGATTAAAGTCAGACACTGTAGGCCCA
TATCCAGCAACTACATTGTGGAGCCAATCACATTGTTGACAATGTTTCAT
ATGTCTCACATCATATGATTATGCAGATTTTTCACAAGACAAATAATTAT
AGAGCAGGGCTCCTTTGAGCCCTTTGTGGTAGTGTATTTTAAgcaatctt
gcaaatcatctcagccttgtttgacaaggtttggtttccacatgatgtat
tcctgttttgtggtttgctttgatggggtgtcatgatccaatgtcatccc
atcaagttTTTTGGGCCGTGTATGCTGGGTCAACATGGGTGATGAACCGA
AAGTGTTGCAGTTGATAAGCAGTAGGCAGGGCACGTGAGGACAACATTTT
ATTGACAAACATTTGCAGTGCCTGTGCAACTCAGATTGAATGACGGAATT
TTTTGAGACACACATACAGTGGTTCAGGGGTTATGTCCACATTCTAAGCT
ACTGTCATTAAATAATGAGAAAGGGCCAGGGGGTTCAAGATTCATCTCCT
CAACATGTTTCTAAACAGCATCAATTGAAAAAAATCTTGTCAAATTAAAA
ATCACCTTTTTCAAAGCAGCAATAGTCATATCTTCATCAGTTCTGTTTTT
ATTTTCTCATAGAATTTCTGTGAATTCCTACATGACCAGGTGCAATCGTA
AGAAATTGAGCTATTTCAATAGCACATTTCCCCCCCTTGATAGAACATTT
GCCAAAAACAGAGATGTCTTGAAATCAGTATCTATCTTACACGACTGAGC
ATTAAACATTTGTTTGACAACACTATGACTATGAAGTCATGCCAAATGGT
GGAATATTGAAATATAACAGTGATTGATGTCTTTTTACATGTGCAACATG
TGAACGATATGTGGTATTGTAGTATGCCCGTTCCCTCTCTGTTATCATGT
GTACGCTGTCATCACACTGCATGCTGCATCTAATTTCATGCAGTGCAATC
TTATTTCTCGATTTGTCCCCCTTCCACCAATCTATCATGACTTCTTCTCC
TTTGGGGCTTACTGACACTATGGTCTCTTCAAAACAAGGATTGTCTCACC
TTTGAAAATGATGCAGGTCCACCTCATCACAGCATGGAGCAGGCAGGTGC
CTCTTCCTTGAAAGATCACAAGAGAGCCCTTCATCTACAACCAATTTTTA
CATGATCTGGAAAAGACATTAAAAACTGATTTGACCATGAATTGGCGGTG
CGGTGAAAGATCAGAAGACCATAGGTTTTAATCCTATGGTGGTTGTAGTG
GGGAGGCCAAGGTTGCACTGTGGAATTCCCTTGTTCAGTTTCATATCTTG
CCTGATCACATACagattcttcattttctatgaacactcttcttcatggc
atgtggcccaactgaagaaactaccagtgcagctggaggtgacacatagc
tgcaattgaccataagacACACCAAAAACCATAGCCGACTTGTAGCCTTA
TGCAGTAAGTGAAGAATGCGGTATGTATTTTTTGCATGCTTTACTATTCT
TGCTTAGAGCATTTCGTattttatttgaaaataggtagaagaatgattgt
tataatgattgcttgctcagtgttgatgagactgattttcaaatccctga
gagagtaatgcaatggtactgcttcaaattctagaagtcagatgtcatgt
atgaggtggtctggtcaattttgtaaggggagatttgttggatcagtggg
ccatatcaaccaggagtttataatgacctatcgaaatttttcaatcatct
cttgcatgatgtttggataaatttgagagaatggaggatgatgattgaca
tctcacggggactccccttcaagtgaaatgccctgcttgtatcacagtgc
ccaaggagaagcagcaaataatgaagagagtttgttcaagacaggacacc
atcagcaaatggttcaagcagtggcaaatattaaaatagatacattatca
tgatatcagagtgcatcgaggtgtgtttgctgccatttctgatcttttac
agcttgtcattcaaaacaattaacaattgtttagtgctgagtaTAATGAC
AAATGCACGTGGTTGTATTTGATGTCTGAAAGTTAACATTAATGTTCATA
TTTATATTTCCAATAATATAACACAGTAGCATAATTGGCATAACTTCACA
ATTATTCATGTTGTATAAACCTATATAGTGCAAGTATTGGCTATAGAAGG
CTTTTGGAGCCAGGACTTGCTGCCATCAAAAACTCATTTCCCTTAAGTCC
ATAAGAGAATCAGCCGATTTTTGTCTGTCCCTTCCTGTCATTGTGAATCA
GATTGTGTTGTTGTAGCaaaattacgtcagtcatactttcacagtgggag
tgtcacatattctttaagtagttatgactttcagcaatcagcaacgggca
tagtgtgaataagcccacaaattaattttaaaagcacactcaacaacaac
tgaatttttgtaatcaaatgttaacagctaaaagttgacaatcatcgaga
agataatatattgtgatgtgatgtaaatgtcaatacaatgctacatcaTG
GCAGCATaaataataaagtaactttaaactaaaattaaaattaaagtttc
aattTGCAAAGtcctacaatccaaactattactgcaactataatgtaact
ctaatgcttagaagctgtctcctaccatcatcatattgactaacagatac
caagtgttgcttgatatcatcctatatgtcattccaaagaatagtacctg
tcttccaattccaaacatcttttgtcaagtctccataatgcccaattttt
ccacataaacctccacactctactgtaaactgcaggtcataagttaccac
aaatgttaaaagataaatttcattggtacttataccacgattgaagttag
tgtttttatcatggagaaaaatattggtctcttgacattttaccttattt
accttatcatacaaaactattccatttccccgccaattcttgtgactcca
gggcaaatagcaaagaacggtttatttttttgtgctctgatgtgttgtga
gttttcctccttttcagcctaccttcgcaaccacaaggagttatggagga
gtatacagatcagtgtcttgctgttggcaaggagaaaccattcaagatgt
tttagctctaaattgtgggcttaaacatcatcgaaataggctctgcactg
tcagattacacagattgcaccaacttgttagagacaatgaattattttct
atagcatgctctcttgtgagataatttcagatgtgaacggggcaagtctc
acatcagaagaggttattgttatgacacaaatcagaaacaaaataatgaa
tgaattgtggattgatgtcatattcatcactgatacattaaccgaggatt
gcaaactcacctttgactttatgttgaagaataaatgaccaacacaccca
gaggtcattaaattccaaggtacaaacagtctatcaatatgagttatata
tcatccattAATATGAATGTATATATCATCCATTGCAAATaaaactatct
ttgtaactccctcacggtcagaaaacccatgtgtaagagagagataaaGG
TGaaaacttgatcttctgatattgtttacaccataaatttttggacttga
aagtgaatgatgttcatcccagtgtaagtgtggtgtgagagaatttgtct
gatctaagggagatttattgtttgtttcagccaatccaagcttcatctga
aggtgacagtgaaaacatgataagcctaaagttattgagtgtaaggttgg
cttaaaggtcatgcaccacccaaatggcacaatcctaggtgtgtccaaga
atctgactgtgtggtgtaagagaggcacactacagacacacgagaatgtt
gaggcaaggggggttacattatttgagctgcagtatctttgcattatgtc
aaatgattgattttatgaaaaaagtgcaggggtggtgtctaagtgaagtt
ctcatgttctttggaatgaagcagcatattgatcctaattgcctcattct
tgacctttgaatgaaagttgggtgatactgtaatagcctctgcttgtcat
tatcaattgtgccatgtaaaactaaatgagcactttgtagctgatcttgc
atatagtacagaattcattatttatggaacaccataattggtatttacaa
tagtaccatttgaccgaagccaaaatggtgAAATAAGGATTTGGTAAAAA
TATAAGTGTAGATGTGTTGTGATAGATATGGAAAGATAAATTATGAGAAA
AATTTGCCACAGAGAAATTGATTATCATGGGATTACTATGTAAATTACAT
GATAGTTATATTTTAATGGTACTttttatttgggaggggatgtccaattt
aactttttaattggtaaaaaatcggattttatccattacctactactaaa
caacgggagttgccagtgaccaaacaatggcatcacttgtttcgcctttg
gtggctcatcagtggtaagttggcaacttgcaaagcaactaccgcaggta
tgtagtagtacacagacacatagaggctgagaaactgaggtgtgtggaat
gtggggcacggctgatcccacatctggatataatcgattttggacataag
gatgagtgtggacatagaaggtgttgggtgaaaagggggattttttgagg
acccggcatggcctagctgacggagtcagctgctgtggcgggtacGAAAA
AAATAGGGGACGCTCAGGTGTCAATTGAGGTAGGAGGATACTGTGCGCCC
CCTATTTTTGATGCTACATATGGAGAAGTGGTTACGTAGGTTTGGAGGGC
GGCTGTAGGCCACGGTGAGAGACTGGATTGGTACACGTACTCCGTCTATG
TTCTCCAGTTGGGATAGAGGGACGTCGTTGGGTGGTAATACGATGGTTTG
TTGCCAGGCGTGCTGTAGTTCACGGGCTGTAGGGTCTTGAGGGTGGTACT
GAAGGTGGGAGAAGATGGTGTTGTTGGTTTTAGCCTGTAGGGAGCGTTGG
CATAGGGTGTGTTCGTCCGGTGTGCGTAGTAGGTAAGTATGTGCATTTTG
AGTGGCTCTGTGGAAGAGTGGCGTGATGGTTGCGCTGTGGTGTCCTCTGT
TGATGAGGCGACGGTGGAATGCACGTGAGTGTTTGCTGATTTCCTCAGGC
GTAGAGCAGAGGCGGTGTATCCGGAGGATATTGCCAAAGATTAGGCTTTG
GAGAGTGCCTCTGGGGTGTGATGAGTGTGGAGGGAGGTACAAATAGAGGT
TCTGCGCCTTCTCGAACAAGGTTGATTTGATGGTACGTCCAGATATTGTG
AGAGTGAGATCCATGTAGTGACAGGATTGTGATAACGTCGAAAATTCCCA
CTCCAGTCCGTGCCATTGTTGCATTTCGGTTTTGAACTTAGTCCAAAGAG
CATTGTTGCGTTCAGGGCATTTGTCACACGCCCAAATGCCGATGATGTCG
TCACTGAAGCGACGGTAGAAGATGATCTGTGAGGTCCAACGTGGGAGTAC
TCTATTTTCGTGAATGGCGTAGTAGATAGTGGCCCAGTGAGGAGCGGGTG
CTATGCCCATGCCTGTACCTGAAATTTGGCGCCAATACGTGTCTCCAAAC
TGGAGGATGTTGTTTGTAAAGACCAGGTCGAGGGCCTCAATCAGAGCTTG
GGCGTCGTAGTGGTGGAAGGTGTGTCTCGCCTCCTGGCAAAGAAGGTTCG
AAACGTGCGCCAATGCTGGACCAGTACGGATGTTCGTGTACATTGATTTT
GCATCCGCGGTGAAGAGGAGTGCGTTTGGAGGGATGTTCGCGTTGGATAG
GAGTTGTTTGAGCAAGTATGAGTCCTGGAAGTAGGACGGTTGCGCTCATG
CTATGGGTTGCAGCTGATTAAAAACTGATTTGACCATGAATTGGCGGTGA
AAGATCAGAAGACCATAGGTTTTAATCCTATGGTGGTTGTGGTGGGGAGG
TCAAGGTTGCACTGTGGAATTCCCTTGTTCAGTTTCATATCTTGCCTGAT
CACATACagattctccattttctatgaacactcttcttcatggcatgtgg
cccaactgaagaaactaccagtgcagctggaggtgacacgtagctgcaat
tgaccataagacACACCAAAAACCATAGCCGACTTGTAGCCTTATGCAGT
AAGTGAAGAATGCGGTATGTATTTTTTGCATGCTTTACTATTCTTGCTTA
GAGCATTTCGTattttatttgaaaataggtagaagaatgattgttataat
gattgcttgctcagtgttgatgagactgattttcaaatccctgagagagt
aatgcaatggtactgcttcaaattctagaagtcagatgtcatgtatgagg
tggtctggtcaattttgtaaggggagatttgttggatcagtgggccatat
caaccaggagtttataatgacctatcgaaatttttcaatcatctcttgca
tgatgtttggataaatttgagagaatggaggatgatgattgacatctcac
ggggactccccttcaagtgaaatgccctgcttgtatcacagtgcccaagg
agaagcagcaaataatgaagagagtttgttcaagacaggacaccatcagc
aaatggttcaagcagtggcaaatattaaaatagatacattatcatgatat
cagagtgcatcgaggtgtgtttgctgccatttctgatcttttacagcttg
tcgttcaaaacaattaacaattgtttagtgctgagtaTAATGACAAATGC
ACGTGGTTGTATTTGATGTCTGAAAGTTAACATTAATGTTCATATTTATA
TTTCCAATAATATAACACAGTAGCATAATTGGCATAACTTCACAATTATT
CATGTTGTATAAACCTATATAGTGCAAGTATTGGCTATAGAAGGCTTTTG
GAGCCAGGACTTGCTGCCATCAAAAACTCATTTCCCTTAAGTCCATAAGA
GAATCAGCCGATTTTTGTCTGTCCCTTCCTGTCATTGTGAATCAGATTGT
GTTGTTGTAGCaaaattacgtcagtcatactttcacagtgggagtgtcac
atattctttaagtagttatgactttcagcaatcagcaacgggcatagtgt
gaataagcccacaaattaattttaaaagcacactcaacaacaactgaatt
tttgtaatcaaatgttaacagctaaaagttgacaatcatcgagaagataa
tatattgtgatgtgatgtaaatgtcaatacaatgctacatcaTGGCAGCA
TaaataataaagtaactttaaactaaaattaaaattaaagtttcaattTG
CAAAGtcctacaatccaaactattactgcaactataatgtaactctaatg
cttagaagctgtctcctaccatcatcatattgactaacagataccaagtg
ttgcttgatatcatcctatatgtcattccaaagaatagtacctgtcttcc
aattccaaacatcttttgtcaagtctccataatgcccaatttttccacat
aaacctccacactctactgtaaactgcaggtcataagttaccacaaatgt
taaaagataaatttcattggtacttataccacgattgaagttagtgtttt
tatcatggagaaaaatattggtctcttgacattttaccttatttacctta
tcatacaaaactattccatttccccgccaattcttgtgactccagggcaa
atagcaaagaacggtttatttttttgtgctctgatgtgttgtgagttttc
ctccttttcagcctaccttcgcaaccacaaggagttatggaggcgtatac
agatcagtgtcttgctgttggcaaggagaaaccattcaagatgttttagc
tctaaattgtgggcttaaacatcatcgaaataggctctgcactgtcagat
tacacagattgcaccaacttgttagagacaatgaattattttctatagca
tgctctcttgtgagataatttcagatgtgaacggggcaagtctcacatca
gaagaggttattgttatgacacaaatcagaaacaaaataatgaatgaatt
gtggattgatgtcatattcatcactgatacattaaccgaggattgcaaac
tcacctttgactttatgttgaagaataaatgaccaacacacccagaggtc
attaaattccaaggtacaaacagtctatcaatatgagttatatatcatcc
attAATATGAATGTATATATCATCCATTGCAAATaaaactatctttgtaa
ctccctcacggtcagaaaacccatgtgtaagagagagataaaGGTGaaaa
cttgatcttctgatattgtttacaccataaatttttggacttgaaagtga
atgatgttcatcccagtgtaagtgtggtgtgagagaatttgtctgatcta
agggagatttattgtttgtttcagccaatccaagcttcatctgaaggtga
cagtgaaaacatgataagcctaaagttattgagtgtaaggttggcttaaa
ggtcatgtaccacccaaatggcacaatcctaggtgtgtccaagaatctga
ccgtgtggtgtaagagaggcacactccagacacacaagaatgttgaggca
aggggggttacattatttgagctgcagtatctttgcattatgtcaaatga
ttgattttatgaaaaaagtgcaggggtggtgtctaagtgaagttctcatg
ttctttggaatgaagcagcatattgatcctaattgcctcattcttgacct
ttgaatgaaagttgggtgatactgtaataacctctgcttgtcattatcaa
ttgtgccatgtaaaactaaatgagcactttgtagctgatcttgcatatag
tacagaattcattatttatggaacaccataattggtatttacaatagtac
catttgaccgaagccaaaatggtgaaataaggatttggtaaaaatataag
tgtagatgtgttgtactagatacggaaagataaattatgagaaaaatttg
ccacagagaaataatgataatcaaatccaattgattatcatgggattact
atgtaaattacatgatagtcatatttttatggtatgtttctacaggggtc
ctacagagccctgtgtttcatgctgagctggtgtataggattctacagta
tacaattctgttatgtgatgtgatgctcagctggatttgagttcaggctg
ggcataccctcggtatgtatcctcaggggtacttagactagttggcctat
gtcaagtactgacatttacttaaaacataatgtattatttatattctctc
ataaaggacatgtagatacttggcctatgtcaccattctataagactgaa
ttcagtcaattttgctaaagttagttgggtagtacatattgcaatttaat
taatatgtgccatctctctctcctccaaaaacaccagcaaatgcattgtg
cagagaagttgaaggatcaaaacgacaaggggggaggtctggatcagcag
tttcagtttcaggcatacccattgactctgctagcctgcttatggtattg
cgtggcatggtgttgacagtcaatgttggcttgtcttggtactttatttg
tgttcttgcagactattgcagtgcatcgagtaatgattgataaaaaattg
atggtgttgtcactattattgtggttttgtttttggtggctgactgtata
tcccagttccttctaacagtgaactatgtcaccattagaaacatgataat
tacctattttgctaacggtgaactagttccctgttagaataatactaatt
cctaagccttgaatgtttggtacaaaattttgaaattattagattgccta
ggtttcacttctaaaattgacataattgaggctaaagtattttttggtac
tcatgatgccaatccaaaattacctctggggggcaaataagttttattgg
acttctacaggagtcacataggaatcaaacagctaacggtgaaatagttc
actattagatttaagatgggggtagctagtaatagtgaactatcaagatt
tttcaaaatcttagttgtgctggaaactgagccccttttcttcttcttct
ccttctccttctccttctccttctccttctccttctccttctccttctcc
ttctccttctccttctccttctccttctccttctccttctccttctcctt
ctccttctccttctccttctccttctcctccttcttctccttcttcttct
tcttcttcttcttcttcttcttcttcttcttcttcttcttcttcttcttc
tCCttcttctccttattcttctccagtgagacagtttttcactttttgcc
aaaacagatacttaccaataatttgatgcaaacttacctgtaaataattc
attttttggctcgacttacatgggtagtcatgatgtattagtctctgtct
acctttaaaattatgtctttgtgaatcgcttaaagaCTaatgtcggcgtg
gtgtcatgtcggctggacccccatatgacatgtcagctgccaacatgccg
acatgatggcaacatgtcatgagacttgtcggcaacatgagcaatgttgt
gacttgcccaagacaacatcgcaagacatctgtccctacacgctagtttt
gcactaggtttgcaaatgtcgtgtcatgaaatatgccgacacgtgactaa
gattgactcccagtcacaatgtcggcaacatgtcgctgtcgtccaaaata
tgatgacacggagtgacgggaagacatgtcggccgacatgtcgctgacat
ttccaactaTgcttaaagaacaaccctatcacgtataacattttttcatg
aatgtttctgtaaacttggagggaaccttaaagtgtcacaaatcatttta
atcatacaacaatggttctgtaatttgaagggaacatcattgtgtcacaa
aagagtgtctaacaagaacaaactaaaagggaagctttgtaaactacttt
tatttaaaataatagtgtattatatcttacacttaaaaaatgggcgcgag
cgcggcacgcacaaagcgcatgaggcgctcgcgcccatttgcaactgcta
caaagtccagaattgggcaggatacagggcacttacggtgtggcccaagt
tcaactggggtaggattcctacctaattctgaaaatatatctttacatat
tttttaggtccgcatgttattttctagttcaattttttttgtggttgtaa
aaaataattagggttgaatgcctgcctttgtatactctatgaattccata
acatataggtttccaaacataaacgacccccaacttcaattgaagttcgt
gtgtagcagaagcctgcacagaaacacaacatcacatcatgacatcacac
cacaccacatcatgcatcacatcacatcacaccatatcataatcaaaaaa
ttcttgcctctattatcatctatataattgaagtccctgtctccatccac
atcatcttcactgacagattctacttcaccatgccatcacaaggcaacat
tgatgcaactcagcaacgctgtgatgccagctgcatcactgccgttgctt
tatctttagaagagaacactacagcgccaggtgaagccactaacacaaat
ttgtttgctgtcgcgtttggtgagtttgctgctgttcctgctgctggggt
agttgggagaaggggccatcccagggggctgcagtggagcgcatagcagg
gaggggagagcgcggtggacaaagttgtggtggcaggggcagaggagggc
gggacagaggtggtagatcaggtaattctcctggataggacgaaggtgct
attcatgttgttgctttacctactgtcccagttccaattgccgcccctgt
tgccacaataaattctttccttcatcaacagctgattgattcatttgtac
cagatgggattgttttcaagggtatcactgccctttgcttgtgcaagtct
tcagatattgaccattttgacaaggagggaaggaatctttccaggacgcc
aggtatgatgaaggttgttgagcattttggaagtgcaagaaatgtttcga
agccgctgactgcaggttctgattactgggatggagagactgtgacaaag
gtgtgggatgggatgtggaaggatttgttgcctctgctggtaacttgcac
tctatatgatgatgagggagagaattcttggcacaatagagcagggttgg
ggatattagctggaggacttgccataataagttattagatgggggtgttt
ttaagtgtttatcatattaagatgttgttggtgggtgttttataatgatt
atgccactaatttggtaaggtattcaaaacatataaatggactattgtca
ctaaacaaaggaactcaataaatatttgtagctGATCATTTTTTTGAACA
TGCCTTTGTGACACATGACTCACTGATAAACCTCACCCTTACGTTGATAA
GCATCCATTCCTCTACAAAGGTCTCCCCAACAGCGATGGTCAAGACACCC
CGTATTGCCATTAGTGTCAAAAAaccctgtcacatctgatgaatctaatc
tttggtcgaatcgatctgcactaacatcaacaaaatattacacacaacac
tggatttgatcatgagaacctattctcccagaatgccaataaaccgattc
tctcagaatgccaataatgaccaatattttcagaacatgtctcaataact
cggctgattgttgggtagggccaagttttgtctcctggcttccacgagag
agggccaagttttgtgtcccggcttccacgagagtgaaagtgactcctgt
aaggatcagaatttccatgactggagtcaattggttgctcttctaaagac
ctaggaaaactctttctcaatacagatgagggaatcatttcacataaaaa
aagaactaatgctactcagctcagacagcacctgatcaggatcaatgcca
gctaagggcaggtcatgagctgaggcaagtcttgttgaatttatgacagc
aaacagtagtgttgaatggatttcaggccgaatttatctcctgcattgaa
tatgaaaaagaattagcaactattgtgtattgacagattatcctgaaaga
aaaaacagtgataaaatactcacattctttatttccatcaatggctgagt
agttcgtgcacagtgcagtcaagctcgtgcgatggcagtcgagctcgtgc
aatggcagtccagcttgcgtgcgatgacagtccagcttgtgtgatggcag
gcgatcacttgcgatgtcaatGATCTGACAGGGCAATGGGGTACCACGCT
GTGAGGGGGTCCTATCCCGACCTACGCCGCCCCCAAGCTATCAACAGAAT
CAATATTTTGACTATGGGGCGGGAGAATCCTGatgatcgtggagctggta
aaaatcctcccatggaaagtaataaacatgggggaagaaattgccacgga
ctctgtgaggactctgtgaaattgttggattttggactaaggcattttca
agatggccattaacttatggtactctatggtaccttattgggtaactagg
gcatatctaccttggggcagtcatcctaccccaatttttctacaataata
caTcatattaattaagccttgacaagcaactgtggcatactacaacaagc
cactttattttaaaagtaagacttcctctgtctctacaaatcgcattctg
tctagctcgctacaaaaaatcttgcagcggcttctcgtaatTTGTAattt
caccgttagaaaaggaactggtatattacacagtgtccacgaacctcaac
tacatcctcaaccaagaatcttgcacttcaaacaagggagtctccacata
ggaacacgtattaacctagagtatGtattgttcgatctcacgaaaattac
ggcattcatccttccacaatgcccgttatcagccaacgttcaacgtaata
atcactattgtATTATTGTAggaaaattacggcagtcatactttcacagt
cgggtgtcatatattccataagtagttatgacttcgcaatggcaacaagc
atagtgtaaataagcccacaaatctagtttaaaaaacactaagtcaacag
cacctgaaattttatcaattaacaactaaaagttgacaatcatcaagaag
aactatattgtgatatgaagtgatgtaaatgtcaatgcaatactacatca
taaaataactattaactaaaattaaaattaaaGCTTCAATTTGCTAAGtc
ttacaacccaagctactactgcaaTTAtcttacaacccaagctactactg
caattataatgtaactctaatgcatagaagttggcctgccatcatcatat
tgagtaaaagataccaagtgttgcttgatattgtcccatgtgtcatccca
tagaacagtcacagtctccaaattccaaaagtcttttgtcaagtctccag
aatgctcaattttcccacataaacatcaacactctcgatgaatttgctct
cgtgtcatcaaaatagtctctgcattccagattgacacagattgcaccaa
cttgatagagacaatgaaacatttcctatgtcaatttctcatgtgacaca
attgcagatgaaagtagagcaagcctcataccagaaggggttcgtgtcat
gacaaaacattagaaacaaaataatgaagggattgatgacatatccatca
ctgatacactaactggggattgcaaaatccccttgactttatgttgtaga
acaaaagaccaacatacccagaggtgattaaaatccaaagtacaaatagt
ctatcaatatgaaattatatatcgtccattGtaaacaaaaacatctttgt
gatttcctcacagtcaaatatatcattgtgtaagagagtgaaaaaTaaaa
cttgatcttctgatactgtttacaccataaatttttggactggatgttgg
cagtgatgttcatcccagaggaagggtgatgtgagagaagtcgtctgatc
taaggaagatttatggtttgtttctgtcaatccaagattcataataagcc
taaatatatcaagtgtgaggtttgtttaaaggtcgtgtaccaccaaaatg
cacaatcctaggtgtgtccaagaatctgactgtgtggtataagagacaaa
ctacatacacatcagaatgtagagacaaggggttacccaatttgagctgc
ggtatgttttatcttttcattatgccaaagattgattttatgaaaaagtg
caagggatggtatgtaagtgaagttctcatgtttgtttgaaggtaacagc
atattgatcctaattcttgacctttggatgaaagtgtggtgttacttgaa
tagtctccgcttgtcattatcaagtgtgtccagtagaaaccaaatcgcac
tttgtagctgatcctgtatacagcacagacttcattatttatggaacatc
gtaatggtgtttacaatagtaccatttgacctaagccaaaaatggtggaa
tgaggactgggtaaaaatacaaatgtagatgtgttgtacttgtactagat
cgtgaaagatgagtcatgagatcaatttgctacagagaaatgataatcaa
atccaattgattatcatgggattatgatgtacattacatgataattatat
tttaatggtacgtttctacaggggtcccacagagccctgtgtttgatgct
gacctggtgcattggactctacacaattctgttatgttatgtgatgtgat
gctgagctggcttggaggtcaggctgtgcatacccaaggtatgtatcaac
ggggcttttaggctagttggcctatgtcaagtattgccatgcacttaaaa
cataatgtattatttatgttgtctacctaaaggacacatagatacttggc
ctcgcctacgtcaccgttctataaattcagacaattttggtgaagttagt
taggtagtaaatattgcaatttattatttatatgtgcagtctctcctcct
ttgtccaaaacatcagcaaatgcagcatgcagagatgttgaaggatcaaa
atgacaaggggaaggtctggatctgcagtttcagtttcaggcatactcat
gtgtctgctagcctgcgtatgacaatgcaagtggcctggtgttgacagtc
aaggtcagcttgccttgttacttatttgtattattgcagacaattgcagt
gcattgggtaatgatcaataaaaaatgatggtgtggtcgctagtattgag
gttgagggaacgtgcactatgagataaaattgcggtaagcggttggtatc
aaataatgcgtctatcgcaaactagattagaaagtatgtagcgtgaaaat
aatgattcgaataatataagactatctccgagagataagactatttcgaa
tctggtaatagtcttattactcgacgatagtcttatttgtcggaaatggc
ttattttaggaaataagaggcatctctgcgtgaggaatagtacatgttca
cgtagctcggatataggcttatttctgttaatagtcttatttgtcggaga
tggcttatttccgaaatagtcttatttatattgctatttcgaaataataa
gccttcgaaaaaaaataagactattttcgtgaaagagatgactgaaatta
ggtttcgggatcaatcaatattgaattacaactttaggtaatatttgtct
aaataataggcaagttcccccaacctcattgtggtcttgtttttggtggc
tgactatagattacattacaaatagtgtccaccgtcaactacatcctcaa
ccaaacaatctggcacttcaaacaaagtcgccacaaaggaacacgatata
aacctaggattatctttacgaaagtatgactgcgtaatttttatcatcgc
gtaataatgtaatgaagtgcgattagccaccactcgtggcgagacaaaac
tattgttcatactagaaaatgggcagtcatcctgcgtaattgaatttcac
gcgccgtaatccgcccacatcctgcgtaataatcagtattgtAGTTTCAT
ATCATGTATTCAGGTTAGACACTTCCGCCAAATCAGAGGACAACAACATC
aaatatcaaatatctcttagtaaatcgtgcttaatctatactatcatgtt
ttgcacggacaatagtctttcttttccgccaaggcagagcaatggctctt
gagccataagaagttcggtcttctatcataccccttggggcgtaatcagc
ccgtggtgggctaagcaggGTCCTTCTGACCCCATAATCCAATGTGCTGC
GTCTACAAATACCACGCGTTACGAGAGCGATGCTACATGTGTATCTAACT
GATTCTATGCCTAGAGTGTTTCCCAGCCTCTATCGCGGACATGATGttag
ccacccagtattgacgagaagtggtagagtcggcgccgagtcctaagaag
tcaagttctagtaagtacctgtgctcaggcaacagtcgatccggatccgt
gaatagcagttcactaacttgatccatgatctcgttgtgttcagcctcgg
tcttgccatcgagcaagcaaatgtgcgtccgtgtatttcggaacacccac
tgcttatgtgtgtgatccccaatatgtgctgaatatactcaatggcccat
gacttgatttgccgtcgtgagcctgcattcttgagcgccaccgtttgcaa
cgcgagaagagtaggccctatacgtccctccacgaagttttcccaaccaa
gtgtgtccatttctgtcgcccattcagcgaggtaggggaagagtctgctg
atttgtctcatggcgcgttttcctctatgctcaaggtattcgtccaagca
ctcgatcacgttcagatcacaatgtgtcttttccatccagtcaagcaata
cgtcaaccgactgttggaacactcgtcgacggcctggattagggcatcta
gtgatatgcagagaagactcgccgtgctgtccgcagcaagggcatgtatc
ttcaattgagctgtcaatacgggcgagttgacggttcgttccactaaacc
ccgagacatgtttcgttacccacagtgtgaacatttgagggtaattcaac
attgccctcccgaccgcatcccacgcaatgtgcgagaaggcgaccccatc
tgctttttgtcgtcgttggagcagggatcttactaccacactgccccatg
atttgtataggtgatccctgatggaggatgttatcttctcgcctcttatc
cagatgtggatgggttcggcttggtagttcggaccatacttcgtaccacc
tttaatattggtcagcaggcattccttcgcgagtttatcagccatcacat
ttagctgctgcggcagagaaagttggtgaaattgttgttgatcatctaga
tgtccatacacatgtatgtatcgaacggcaactggcatcctgtccaagtt
gtatcgcagctgatagataaggtctgcctgcgattgtctttccgggatag
gcttgtgtctagaattacagtgctgtacgactcccatgttgtcacagtac
acctcaaactccctggtcggcaatgaagtcatgcctcgagacagagcaag
tagaatcactgtagcagccacaccccctatgagttcaccccgataattcc
gaagctacttctgaagaggtcgtctcacagtacgataccgtagcgataga
ccctgtttctctgcagaggagcaccactccagcggagcatctactatcat
cttgcgctggcatgtatgagccgtcgtgacagatgactaaggagccccgc
ccaaatgcctcaaagagccacaccccatccccttgaattgttatacccgt
caaaaattgacagggaggcatgtccccgagaatttggtgcaatgtggtgt
agcttgatactgtggttaggccatctagtaaggactgggagtgtatagtt
atttgggtctccgacaattcatgtactgaggcgacataattacacacaac
aggggtgttatcgtccgtcgccttgcaatatctcatcctgccccttgtgg
cgtatctcgtatccattgggacgtacttcgtgcggttgcctcgaccatct
atgcgaactaccatgctgttattctccgttgtcatccattgcaccacctc
ataaggatgacgtatatgtttcccaagccgtggagatagacgatatgtct
tcaaagtgagaaccgaaataacatcccgccacaataccagatccgctggg
gtgggttgttctactggaaacctcatggtactagctgccaaattccattg
tttgttacctaatctcgctggatctaccgtgatactgtcgctgagtgtga
gttgagagagaaagtacaccttgtaatgcttccttgccctgttgaaacta
gtccattgagaggatggtatcaggtgaatgacctcttccattagcacttt
atctcgctggcggactttcggcacttctacattgtccaggtttacctcta
ctccaaagtggtaagcgtactcccatactaacttgaaccatgtgtgactc
gccaaacagccgtaagtactatagtctcgacacagaaaattgccagaaag
CGCTTCACAACTTTTGTTATTTTATGTAACTAGGGCGTTGTGGTTTCCAC
ACACATTTTACCAATAATACATTACACACAAAATGGTCCAAGCATTGCAG
CTTGAGATATGGTTGGTTCTGCTTTTCTTTGGATGGCGCAGTTATTGTTG
GGAGTTATGACACCCATTCCTTGGGACATAACCCTGGCAACTCACTTGTG
GCAAACTTGAAAAGTCTCCAACCCCATTGCATGTAATATATAAACTCGGT
TTTACGGCTTCATTAAGCCTCGTGTGCCCTGTGCTTCCCAAGAGTCACTT
TTCACTCCTCTTGATCACACAGGCAGTGCTGTCCCCAGAGTTACCCGGCA
TTGCACTGGCCTGACTGTACATTAAGCCACCATTTTCCAAAAGGAAAGAA
GGTGACCGACAAGAGACCCAGTTGATAGCGACCCCAGCAGAGGGTTTCCC
CAAAGCGTAGCTGACGGTCTGACATGTCATCCATGTGATGGAATAACCCG
CTTTGACCGTTTTCTCTCATCTTGCCCTGGAGCTTGAAGCTCCGCATCCC
GCGAGTAGGCAGGACTATACTGCACCAACCTTAACCTGAAGGCGACACAG
TACGGACTAGGGGGATCGAAAGTAGGATGTTAATTCATCCTTCATACGGA
CCCTTGCGAGCCCACTTCCCCCTCTTGTGGGGCTGAGTTTTGGGACCCTA
TCCCCTACTCCGcccacttctatttgtacgagttcgtagctggctcgcag
aatgttccccatcgctgtcggtcttccccagtggcgatataaatattgta
atgagagggcgagtttttctaacgacatctgtggtaagcctaacccttga
tacataaccggtagagtcctccactcccttgcaatattcctattcacccc
cagtgctggtaggatcgaaaaataccacgtcgagaaagcatcatccaatt
cccgaggagagctcatcagtgctaagagaccatacttcactgatggcagt
gcttgagtttttagactatgccacacctccgatggccgaagcgaactgtg
gagtacccggcgtccccacctgttgcctttactcatcatgtgttctagtt
gggcggtacctgtactacgtggggacgaccaaactccgagaacttcagac
gcggccgctgggtcctttagctcgataactacgtccgctgcccctggttg
tggtatcttcagttgataatggcgtatttcccgaagaggtcttaacattg
gcacacccttgataaatttgtaagacatgaggtaccagtaacatttctct
ggtttaagattcccgcccgtagcttgcaataggcatgcccagtagctggt
gcttcgctgaactttatcacagaataatatgtctgatgtgccctccacgt
tcatgtggagtaggtctgtatcgtcaacataaagaagcgctgctagacat
atgcagattccagaccaagcagagaggaagtaggcaccgtatcccttgaa
cttgtacgcgtctagcataaccgtgcttatcgcagtccatgctgctggag
aggcgccacttccttgtgtaaggcccatgtatggattttcctttgtgcca
ccgtaactacgtgttgccataccgaatcccgtttttaagaagaaccgcat
agtctgtatgcataacaaataacattttacaatgtttaatggcaccgtca
ttgcttgaagggcaaggcttcctgcagtgtgattcaccgcgtcgtaacag
ttagcggcgtctgtgcttgaaaccgctaccgtctggtgtaggatgttggc
ttgatcgtagaacagctgttttgacatggaagagtccatcgcggttctgc
cagaagtggcaccttgttctactggcaggacgcccgaggccttcatcttg
tgtgtcatcctcctcgcaaaattcactttaagccaccaattaaaatcagc
ctctaaaaggcaaatagcacggagtttatcgattctattgttccctgcta
ccttttccaacagcactgttaccccttcccgccatctgttcaatgggcta
ccacgcgacgctgctaagttgatgcttctgacgtgtagagagaccaggaa
tttgttatctgtgatcgccctgtagtgtccaaagtgtcgcccactcttag
acgaggacgtggactctttcgatgtagtccagaaatcaacgaagtcctca
ggtgtcacatttgagttgaaagaagagagtttatcacagtctaaccgtac
tcgtgcacaggctttgaggagatccaccgtggtgtggtcccatgtctgcg
ggtaggtgtattcatttgctaggataagacgcgccgcttcagtatccccg
agtactccaatttcgttctgtagctcgctagccgaaagcggagcgcgctt
acccaacgaaaactgctcccctaagtgttcaccgcatacatcctccaccg
cTCGTCGGTCTGTGTGTATTTCAGTGTCACCTCCCATAGTGACACTtaca
ctaagtaccgacctaccacttgcctgtttgaccactcgattaatgttgcg
ttgcctttggcggctcgcttctctcttgataatccgtagcacttcagtag
aggcttcctcgtcatcctgctgctttgccacctctaaacgccattggaga
tgtttcctccgcaatgcaggagcttccgcctttaattcaaaaagatgttc
aaggcacttttgtaatcTCAGGGTCACGTCGCCAGCGGATAGGCTAAGTG
GATCAGAGATGTTCGCCcggcgggctgctcgacagagatttctcgtgtcc
ggtaccttcccagcatgccaacgcagtatccactttaggaccgcacgtcg
gcgtagccactgaccaacagttggactgaattcgagggcacaactcttga
atttggtgcactctcgttcggagtgtcgcatgaaatcccccatttccttg
tcccacttgttgtgcagattatgaactacctcgatgggcgtagatttatc
tagttcctgaatgatgtcaagtttgctgtccatattatgtctcgttgcca
ggtccgacagtgtgttgctatatatttcttgcgaatgcgagtgattttgc
acgttagcgagcgggatttcgggcgagcaatggtaggatattcgccaccg
aagagtgaaaccgccgagagttctatcatgaagaccctgtggtcccccac
tccataccagtgtgggtagcacatcgcatgtcctccctccagccccgagc
tcccaaagattgtagatatcttcccggatccgcgagagtgcgagtttggg
acgcgcgttcaccgagagcgggttccatgatacactgcatgtcaatctcc
ggctgcgccagtcgtaacgctaagggaccattgtatacgtcctggtttgc
gtcaatacatacgacgacctcctctccactggaacgccacacagagactt
gagtagccaaatcctctataaaaattttggaaggagggcaaaaatcccct
ttcgcctgaaagaaccgtagatgttgttcccatactgtgtgtcctcttgc
gttcttccctggtttgcatggcatatagccgcagagaattcgtgtgctct
taacttccgttccaactctaatccacgaccatctccctaggccggtgcca
tcgcatcccacatccgtgacgacgtcgctcagtcgcccaatagcagcaat
agcagttccgcccatttgatctcggttgatagtctcagtcacgttgttag
cagctatgcccctggtagactgacttgggcacataaggtgtagaaactgt
ttttgggatggcacaagattccagtggcactggctttcacagcctgctat
tatatctacttgcagatcattaacaagctggtttaatctgtcgactttcc
acccatgcgtgccaataccaagactgttccaattttcgaacatcaacctg
acccatccgccttctttcctcttcggcatgtacccaacccctccatcctg
tagcagctggaccaaatgcttcatttcccgcctgtcagtgtcctctccat
ttatacaagaggtgttgtagtgcattaggtaatcctcttgagttaacgag
actcctccagtagtgtgttcacttcgactcatggctttttctatgtctgt
gtcagtcggagaacatttcttttgaaacgacttgtaacccttgagtaatg
cccgatacttcctcttttggtccactgtggactgcctgcttttccaccga
tcctgtNNNNNNNNNNGACCTCCCAACCTGAGAATTGGCGGcgaacctcc
caacctgagaattggcggcgaggttagtgtaatcaccattcgatcccacc
tgcgctgaagaatcgtactgtgttcgagtacgtcgatgggcgccccatcc
cctagtactcttcggagatgggggtctgttggcccttatgacccctgcgg
agctacaccgcctccctcatcctggggacgggtagctccgcttccactaa
ggtgggggggaaccagctggttgatgccagccaacatttgtgtcaatctc
tgcatctgcattttgagttcgtttatctcagccgcttgttcagcattgtg
tgctttagattcagctagctgttttgcatattcttttgctttcaataccc
tgtttgccgtggcttctgagttcaccgttgtggcgcccactgtatcgcca
tcaactgtaagggcggaagcaccactaaccctactcccaatgtcaccgcc
cttgatatctgcattataacctagttcctttaaaaggcgtttacgcactt
catccgacatatctacgaaggtgttaacttgctcctgtccagagagcatc
tgctttcttaaataaggatcataccttgcgttgtcttgtaggaacgtgtc
agccttagcggcaaaatgcgacgttgctgtgagggtaactggatcccaca
aagattgcgaggcaagctgcgccttttcaatatagaaagagcgcatcagt
ctcatccgggtgctttcacagtatccgcactgaataagccagtggtgcat
aaagcaggctaagttggctaccgtgcgttccgcaaaggcatatttctcac
gataggctggatcgtgcggatcatatgcaaccacaattcccgagattcct
gtctctggtccacagcatgtcatgactgccgtatgaaagagttgaccatc
attgaaacgaatcctttgcagctctttccggagagtagtcttggcgtaag
gcggcttaggtgtgaggacttcacctgagtccgttttgatctgctccatc
cgaaccttaacctcataatcgtagagttgcacctctccacactccagaat
agtggtcgcaatattgtatcccatatgtatcctcccatgtttatgatgtg
cgcgagttctgtccaacgagacaacattacttgggacattcataacgaag
gctgaaggcccaaatgtttttgtgaggtcattcgtatccacaagtatgga
aaggagtggatccagacgtgaccacgcggcatcgctggcctcaagaaagt
atgcaaatttactcgatcgaggaaaggtgtcaaaggttagacgggcgcgt
tcctctttattatctggaagcctaagttctctgatggtacgcgtagtgac
attgatctctgggagcggcctatcataccactccagcgtgtccatctttc
catgtctacacagctttttctccatttccttaagacgatgcaacaacagg
tgcttcactccttctgagcaaagtccgttgtgtactccacacagcatctt
tttggagtgtgattcccagcattgaagtggcttcaatgacactcgcacgt
tgtacctacgcaggtcaacattcattgattctatcacggtcgagatttta
ggcatagcagtaaacaacttgacaatgatgtaaatcgatgttggaccctt
atcttctttgtctgtgctcttctttgatttcctccttttgttcccacctt
cacctgctcgaaagcgattgcgtcgtgtctcgatgcgacattgcagttcc
ttttcagtgactgggggctgtgtgaagacgaatccgcctggggcctgaaa
ccaatgttgcgcgttgacgaagttatgtggccaatgcgtgtccttcgaag
aggacaagtctggataaggcttgccgtctgcatccagttcttttgacaca
aaccttgcagtgggatccaactcctggatgtaatccaagagccgtttcgt
ctcctccagcaggacagccaggtgctcttttcctggttgtagctgaattt
cgacggaaatgaggtgctggccacttttaggatcgataatgagtgatagg
tcctgtgagagtgaggagaaggcggtatttgacgaggtcgtagcaaccga
tggcgtgggaacaatatccttaagatttaatttcggcggcgttttctcgt
ctcccgactgtgccgcatctccatcagattcttcttcataccactctggg
atgtgtggtgtgatctgaatggttactggctcGCGAGACTCGATGATTAC
CGAGTCGTCCTCAGTCAGGTCCTTTTTACCTTCCTTGGCATCAGAGGCAT
CCTCCATTTCCTCATCATCGTCTTCGTCTCCGGATCCTTTGGCTGCCTCC
TGTTTGTTCCCATCTTGTGAAGAGTCCTCACTCGACCCCGAGACGTCGTC
GTCTTGGCCTTCTTCATTATCCGAGTCAGCAGCAGAGCGCTTGCGCCTCG
CCCTCTTTGTGTTCGAAGACTTGCGAGTGCTCGGCTTTTTCACAGGGTCA
GTCGATGCTACATCTTTCTCCGCCAACGGACTAAATCTGTTTCCTGACGA
TGGACGAGAATCCGCTTTCTTGTCAAGATCCAAGTTGaagctgacgcgat
gtttaagtgtagacgatccttgctgaccgacgggtatccagtcttcatcc
gagggcgcggggtctggaggatatcgaaggtatggaatacccctccttga
ttagcaatatcaatcatccgcggattttctgattgtcgggagagtcgaaa
cggaccattgtctgccttagacagcttcgaacgacggcgtgccaaatcaa
tctggagtgttacagctttcgagccattgtagcatagcagtgtgtacgtt
gcgatgtctgtgagatggaaagagagttcaccagtggctagggagtattc
ttccagtttgaagtagagggccttttttcctttgcggttgacgacttcta
tctccgtggaattggggatgggttgaagacgaaatgggccccattttggg
tgagcttgggaacgatcctgctgtttacaacggagggtcttttgacgtag
tccctcctccagtttaagaccattcaagtggtagatgtgttgcttggtgt
attcatccttgtcatcgaaggtgtaaggaaggcattctccaggtgtcgga
ggctgcggatcgctgatcaattcctcatatactttctgatctgtgatatc
aattTTCTCTTCAGTGCTGTCGAGAGTTTCAGAGGGTTGTTCGAGTACTA
GAAAAGCCGCCGAGGAGTCcttcttctctgcctgtgccccgaatttatcc
tctaagcgagctggcttcaactcggtaatacattcctccgccggagcctt
tagcgagtccagttgatgggttcctagaccaggtggagtgatctcagggg
agttgattgcagctcgtttattccccgccatgcgaggtggcgaagattca
tccattgggacatccttgACATCAGGCACCGGCCGTGGCATCGTGGGACC
GTGTGGCAGTCTCCACGTCTGCAATTGCTGCGATGAAGCCGTTGAGGATA
AGTGTTTCAGAGGACTACTAACTGGGGAGGTCAACGAGACTTCAtgaagt
aatcgatgcagccagatgcagaaagtgggatcgtcgtcaattcgtgaaag
taggatgtgttttaagatgcaaagagcgtcgtcggatcgtggtgatgtgc
agagtctagttcgagtggtgttagtgtggaagatccacgggagtttgtgc
tgtgtgtgggtgaaatcaccatggtggccgccatggttcacgtgcctcgc
tgaaggaaacggggtagtgattcctgtgtgtcttcttgtggagcgtaaca
tagtaatggagtaagtatagtattgatgtgatgactttccttgctccgga
aaagtgagaGGACAACAACATCAACATGACGGTCTCAGTCGAAGTGTTCG
AAAAAGTCGCTGCCCTCGTCGCAGACAAGAACACCCCGACAGCAAGACCT
AGCACGCGTTCCGAAAAACTCCGTCTGTACGGCCTTTACAAGCGAGGCAC
GCTGGGTCGTCTTAATCCTCCCTTTCAAGATGATGACGTTGACACAGCTG
CCAGACCGGCTCGACCAGGTATCTTTAATTTGGACGGGAGGATGAAGTGG
GATGCGTGGGCAGAGGAAGATAAGCTGGGTAGCAAAGAGGAGGCGAGGCA
GGCATATGTTGAACTCGCAAGGGAGTTGTTGGGTAAACAAGTGGATGATG
TGCTGGTATGATTCTTTATCTTTCATGGCCCTATTAGATTTTATCAATGT
AACTTTGAAAAAAATCAATTTATTCGAATCATTCGTGTGCAGGAGTGAAC
CGGGAAGAAGGATGTGCCAAAAGTTATAACGATATCGCGAATGGAATTAC
CTACACGAATATAGATTCGTACATTTTTGTTTGCGTTCTTTCTAGAATTT
CGAGTACTACATAGAATGTGGATCAGAAAGAAGACTGCGTCGAAAATTCA
CAAATCAAGACTGAGATTCTACAAACGTTTGTGACTTCTTACATTTTTGA
GGCTGTGCTCATCGATTCTATCTCAAAGTGGTCAATGTGCCACCTTACTG
TAAATCGCTATCGTTGAAGGATTGCTAACCCTAAACTGATTCGATTCGCA
GATGATGCATCCTAAAGTGCCAACATCAATAATAGCTTGTTCTCGGGTCA
AGCTTTATCAACAAGCGACGGAAGTGGCCTGAGCTTTGATGTGTTTTCTA
GTGCGTCGGAAGTCAAAACGATCTAACAACTCTAAACTGCAGGAAATATC
GAAACTGAACGCGAGGGCAGAGTCAAGGTCGATTCAATGAACCTAGAGTA
ATAGTCACAGACAGGTTTTCCTCAGGCTTCCTATCTCGCCGTCAAACAAC
GAATGCCAAAGTGTTACTCAACTACTTTTCAGTGAAACCATATAGTGCAT
CATGGAAGAAGAGCTATCTCCAATATCCATGCTTTTCTATCCAATCCGAA
GCATGATCTCTTGCACGAATCAAAGCAGCTCGGGCCTCTTCTACGTCAAT
TGTAAAGTCAGGCTCTGATATCTTACGAGTCGGATCGCCAATGATGCTCT
CGTAGTTTTGATTCAGAAGCATATTGATATTTCTATAGTATGCAGGCTTA
CTCTTGCCAATGATTTCGACGACGCTGACACCAGGTCTAGCATATATGGC
ATTTGTGTGACCTGCTCCATGATTTCCAAACAACACTGTGCACTCGCGAA
GCATCTTGACGTTTTGTTCAACTGTATAGTTGGCATTAAACTCTAGCTCC
TTCACTCGTGGAAATACATCTAGCATCATGTCGAGAACCTCATTCAAATT
TGTCACGGTGCTATGAGTTGCTCCCCGTCTGCTTATCCAACAACCCACTG
GATCAATCGGTTCAAGCTTTGACAATTTATCAACGAATAAATTGGCAAAA
GCCATGAACATTTCTGAGTTGTAACATTGGAAGTCTAAGTCCCACGCAAG
GTCCCACAGTAGCCCTTTCATCGGTGGCACAATGACCACTTTGGCTTGGT
TGATCAGCTCTCTGTTGCATGAGAGTTCTCCTAGGCTCAACCATTCCTTT
GGCAAATCTCCTTTGTCACAATCGTGAACATACACTGTATGATTTGTGAG
TAAGTTATACTTGCGTCTGGAAAGTTGAACAGCGACCCAAGTTCCGTAAA
GCGGTGTAAATCGATGAAACAAATTTTTGTGCTTCAAATTATGATTTGCT
TTTGAGATCAAGTCCACGACTGTCAAATTGAGTGTGCTTTTGCGCACTTC
AATCTGCATGTTCACCTGTAAATTATACGCTGAAGGCCGCCCCATTCGCG
GAAGGCTGAGAATTTTTCTTTGTGGCAGATTGTCGTAATCAAAATCATTC
CCATCAGATTTCCAATGATCCAGCATTGACCATTCAAACATACTCTTGCA
TTTCTCATCTTGTGAAAAACGGCCAGAANNNNNNNNNNCGAATCTGTCAC
CGTTGGCTTGACGTCTGTTGCTGCCGCTGCAGTGGAAGATTCTTGTTCAG
TGTCCATAGAATATAGCGTCTCGTTAACGTTGTTCAACTCCCCCTCCGCG
AAGGGAAGAGGACTCTTGATAACTCCCGTGTCATTTTGAGACGTGTCTAA
ACTCCCAATGTATAATTTGCCAAAACTATGGATGCGGCTGCCTCCAGCTT
CATTCAGTAATGCCGCAGTCACTGGCTTGTTCTTGTCCAAGCCCTGAAGA
GAAGTTCCACTGAAATCATTGAGTGCCATTTTCACGACAACGACCAGACC
AACCAAAAGAAGTCGGGAAATATGCTTCCCTTTCCGGATGTTGCGGAGAT
GTATTGTTGCCTGGGGCATTGTATAGATGTCTTTCAAATCGAGATTCGAA
CAGCTTCTTTAGTGTGTGTGATTTCCTTGACAGAAGGGCATAACACAACA
TCATAATGTATTGATACATATAATTATAATTAATGCTGGTAAGATATCAT
GTTATTTTTTCTTCAGATGAGGGGGCGAAAAAAATTAAGAACATAGCCAA
CATGAGAACCTATGAGAACTGGTGTTtagatattactagcagccgctgca
agattttttagcagcggcgggagcccgaacaaaggaaaaagttataacag
tggccgccacgcgcacgggcatgacttttgtagtaagtgctttcccataa
cctagcgcggcacgcactggcacgacttttgtagtacttacatcacgtgc
tttccgatttaataaagcaaacgcgcacgagtaccacttctgacgtcatt
ttggtcgattatgacaaggtggcagctacctaggtagagttgtgccaggt
tccaagatggacataggttttgctgtggaatgaatagagttttaaagtag
ggtgaggtcaagtacctatcccaacagtcttgcaagaaagagaaatattg
cccaagttttattccgaggatgaggaggagtcgcatgcaatgagtctcat
ttgaatttgcaacagcccttataacatgagagttcatcgctacacataaa
tATcagagcgtgggagtgatcgctgaacagcctgttgatgagtatggtat
agatctgcctcataataaatttctctagagtcgcgctagtagtctttttc
gaatttgcaacagcccagataaCCTATGTTAGGAatgtcgcgacacaaca
tgtcggctggggggtaccaaagacatgtcatgtcgcgacattctgcaaca
ctgaagacatgtctcgaatgtcgcgcgacatgtcaggaagacattaccag
tttaattgtagtactgacgcaccccgttttgtaacaaaaaaaaacaggat
tctcgtcaattttcgtaaattgcatgtaacttttcccacagcccttgcag
cgggatttgtgcaaaatactacggattcgtcttttcacgagctttccaac
ggtatatcggtcaatgggtgtctgaccactgcaagtcattcaaaatcgtg
cttgaagggacattttcaggaaaaaaatgttgaccaattcatcgtgcaca
cttgttacacgatcaatatcttccctgttgactcaaattattgagacaac
atatgtgcacctcactctaacataaataggagtgaggtagagcttaaggt
tcttgtcaagaaggctgccaaggccagaacataccatgcaaacctggcgt
tgctgttcatgacagtggcaactttcaatgtcaaggaggaacgaacactc
acatcaattgtcagtgcgcaagattggacagaatttgtcactaccaggag
aagcccagaaacatcacaatgcaaaagaacaaatagtttgacaacactgg
gtgtggtgtgtgatcaactattggcgaaatcgagcatattgcatatgcag
tcaaagagagagacatgtaataaatagtgtcaggaaatttgttgctttaa
attaaactatgtaattaattgcatcttcatctggaatagtcaactaattc
attttgtaatgaaactggaatgtttgtaggacaaacaggattgatcactt
caaagaaccacacggcaaccaaggtgaactatattcatggtctgatttgt
ggtgaaaatgtaataacctagaaatgagccattttctctatgattctacc
cacatcaatttccataatctgtttctgatacatcatcactgggatatcaa
tcctcagtgtcagtggcgacatctacaggaggcccatttgcgtaccatca
tctgcgacaataacaattacatcagcacctgggggtctgccatctgatgc
cggtgcgtcgtcactggaagtccaacagtccacccaggatgacagagaaa
taaacaacattgaaggcatcgatgaggcaacaaattaatgcaaaaatggg
gatatgagcaccaaaaaacacttaccatgtcataatttgccatcttctct
cctcgttgtcgcgatggctgccgtgtaacaaaattccctcctaagaagcg
gtgtgattcctcgtaaaatacgtggaatctgaccaaaccaaggcgcagga
tggttgcaggcaatgttgctatgagggcgattgtagcggtcccagtgttg
ggacgatattcgccatgatcaatgtgatgcggtggggcggcggaaatcct
catggtgatgaagagtagtgtcgcgattttattttttgtgatacgtagaa
tctagtatgttacctacgaacgccagatgtaacgcatcagcactaaaatt
aaactggtacttgtggggtgtctagaagacatgtgattgtcgtgacatat
gacatgtcttcagcgatgtctttgtactctctagtagacatgcaatgtaa
catactcagtgtagataatgtgatgtatattcagtattgattcagagaca
acaaagatattacaattagatctaagatattcagtattgacccagagaca
acaaagagattacaattaagtgtcactactctcctcgctaccctcttctt
ctacgtcctttcgaactatttccatacggtttttgcgctgacaggacgct
acgatagtccatagttgttggccaaagttcatttgaattgggaggggtat
ggtgaggaacggtaggatcagtagattgaattttcaattaaatagttgaa
aagaaaaaagaaacatggcagaactcaccagtcaggttagtaatggacct
gtttttttgccagcagggctcttgatatgagaggatgcggcgatgggcca
atggggttgatttgaagtgggaggggttttggagaggaagagcatggtca
gcggtgacattttcaattaaatagttgaaaagaacaaataaaaattgcag
aactcaccagtcaggtgagtaatggacctgattctttttgccagcagggc
tgttgctctgagaggacgtggcgacatcgcgatgttgttgatttgatgtc
ggaggggtgtggagaggaagggcagggtcagcacattcagttttcaatta
aatagttggaagtaaagaaacaaaatggcagaactcaccagtcaggtgat
tattggacctgattcttttttggccagcatggctgttgatcgtagaggac
gcggcgacgtcgcgatattgttgatttgatgtgggaggggtgtggagagg
aagggcagggtcagttgtgtcaattttcaataaaatagttgaaaataaaa
acggcagaactcaccagtcaggtgagcaatggacctgatatttttttttc
agcacggctgtttattgtagaggacgcggcgacgttgcgatgttgttggt
ttgatgtgggaggggtgtggagaggaagggcagggtcagtaaggacgatt
ttctattaaatagttgaaaataaaaaaatggcagaactcaccactcaggt
gagcaattgacctgattctttttttgccagcacggctgtttattgtagag
gacgcgccacgtcgcgatgttgatgattagatgtgggaggggtgcgggga
ggaatggcagggtcagtaaggacgattttcaattaaattgtttagcacgt
aaaaaaccaaaatcagcataacacaacaaccaacctgtcttttgagggcg
ttaaggacgccgtgttggcgcgatggctgggaagacgatgagccaactcg
cggctcaaaactccatgaactcacagagatcgaaggggatgactgtctgc
gagcggaaatcccattgttttgttttgttatggggcaatgcaaaaatggc
gcgcgtggccatctgcttgatgattcacgcttctctttacaagtaagcat
gtattgaatttttggccatgctacaaattgcttttagatataattttaga
ggtaatcacatatcaacagtcattgaatacccatgcgtataaaccaaaac
acttaggcttttacgggtattttcacgagagtaaatatgaattcaaccat
aaagtgcaaaagtgaaaaaagcgtctcctggaggagaagaaggaaaaaaa
ctgtgctcagtgataaactaagattttaaaaaaaaatcttgataattgaa
atgtcaaaagattaccagcagccgctgcaagattttttgcagcgaaacag
attgcgatttgtagagacagaggaagacgtacattaaaataaagtggctt
gtagtacgagtgtatgccaaaatgggcgggagcgcctcgcgccagcgcgc
cagcgctccagcgcccttttagtttgtgaaatcattttcttgttacacac
tcttttgtgacacgataacattcccttcaacttttaaagaacccttgttt
aaaattttttgtctctacgtcttaaaatgatttgtgactaatgttccctt
aaagtttacagaatgattgttgaaagtaatgtcagacgttacacacaaag
atatatttttaaaggtaggcatatattaaaacactaagactacccatgta
agtccaagcgaaacatgaattatttacaggtaagttcagatgaacttata
gatctgtacctgttttggcaaaaagcaaaaaaactgtctcactgaagaag
aaggagaaggagaaGAAGGAGAAGGagaaggagaagaagaagaagaaaac
ggctcagtttccaacacaactaagattttaaaaaaatcttgataCATTAa
ccctccaagcgagattggccttaaaccgctatactacggtactgcttaaa
aaaaagaagtataccgtgtacttctgctaccgtaaaacccggattataag
tgcacgcaaatgtacaaaagatacaattaggcggaacttataatccggcg
caagttagtgttattaacacggagggtatctgcatcacccttttttttta
ctctattgtaccatatagtacggtttcccgccagatgtgacatcctgttg
ggggctcgtccaggtttttagcgggctgtattccgagtttcgcgagtgtg
cgcactcaccgcccacttttatatctcccaaactcgcgccatctcataat
accacctccttctccgattccacctccatgtccatccatcttcaattcct
acctctgcaatgacagccatcagtgctgagctctttgctgtttctgaatg
cttaatgaaggaacagctaaaaagacgtacattctgttttttatcactgt
tgattcagaagttgtagagtaaagagagaatacctaaagcaattatgatt
gcatgtaaaataattcataaaatgttgtctcatttaactcataatttgat
ttaaaaaatggtacatcctgtagaagtttttgagcaacataatgctgaac
ctattgttgatttggttgacgcccacgccggcggcgctcatgcggtcgcc
gtgtcaaggcgttcctacacaatcaaggagaaacgcgagttagtccaagc
tattagcacgcttgcatctaatggtgtttctattcgccaagcgtgtccct
tatttgggttaccccaccagtactattaccgcttcaaaaaagtgctaaaa
gtagttgatgacctcgaagagaacagagtttttgtgccctacaggaccaa
cggtactgccaggaagatacatcctggtcggccgagttttcttgcctctg
tccgcgatgacttgactcaatttgttgctgcgacaagaacacgaggtatt
caggtcagcagccgcatggttcgacatgaagcatcccgcttgatgccgaa
ctttacgttgaagagcataaacgctcgtgagaaggcggtgctgcgtttca
cgaagcaaatgggcctgactcatcgtgctgcaacgcacacagcccaaaag
gactaccacgagaccatggaagagtcacgccacttcatcgagatgatgag
ggacaaagttgcggacatggatccatcactgatcatcaacatggatcaga
cgccgatcccgttttcgtttcatgcagccaagactcttgagaagaaaggt
aggaaaacgatccatgtttgttcttctacttccgacaccaagagagtcac
gcttgctgccacagttgctgcgagcggcgggatactgctgccaatgctca
tcttcaaaggCGCGGCGAACGGACGCATTGCACGTGAGTTCGCGACGTAC
CCCGGTGAAGGACACTATGCGTGTCAGAAAAAAGCGTGGATGGACGAGGA
AATGATGGAGAAATGGATCGATGACATACTGATCCCGTGACGAAATGAGA
AGGGACCAGATGTTATCCCGATCCTGATTCTCGATGCGTACCGAGTTCAC
ATgatgggaaacatcgtgaaccggattcaggcacttggaattgaggtagt
tcacatacctccgggctgcacgtatttgtgtcagcccgttgacattggaa
ttaacaagtccatcaagtcaagaatgcgtgagaagtgggagaactggatg
atgacgggaggaggcattgaaaatggcgtcgcgaaggagccgacaaggca
gttggtggcggaatgggccgttgaggtgtacatgaacctccctgcacaga
cagtgagaaatgcatggatgaagagcgggtttgaatggttttaaataacc
taattatgcgtgcttagagagaccgttttaactaatttaaaccaattaat
ctgttagtttagaaaagaactatttgaaactattcaggcatctcaatcca
cccatacgcgtacccgcggttgtgatggaaaagacggcgaactgctaaag
acgtccaccaaacaaacaactgtgccgttcaaccgtgcagcattcccacc
ggctgctacctccctggcaacaaaacagacacgacaaccatccgtgccat
caccatttatggtgtaacacgccaactcgtgtggcgctgtcatccgcaag
cgcaggagcatgccaaccccaccgtcatctctattgaggactagaatgtt
gccacatccaaatgggtgtagatcgcaactgcgccaattgtcgcagggca
agaaaccaacaaggacgatgcgattcatcgtgcggaagtgtttgtgtttt
tttaattggagaagcatgtgagtttttcgggtttttggtgtaactcagca
accagccggagttacttggagctccacatatgggtgtgttgcttgtgaga
tggagaaacattttatgtgttctccatgaacttagctagggtggaacacc
tagaaacagcaaatgtacatggaaatagctccgtgtgcacttatacaccg
gcggcacttataatccggcttttacggtagttttgcagaagtatcgcatg
ttttaacgttattttacgatgtagtgctcacgtgagcatagaaaatgagc
gcacgtaagccACTGACTCAAGAATTTGCACGTGACGATCACGTTTGTGA
TGCTAGCTGGCACCAGCATTTGCCACATTTCTGCTGCATCATCACTTTAT
TATCTCCACAGCAGAACTCCGTCTTCCTCCCCAACGACGAGTTCATTTGA
GGCAACACGTATTCACGATCCATCTTCGTTCACTACGGTGTGTCATCATC
CCTTCAACGAGTCAAATTGACTGCTTTCCCCACCTCCTTGCTCCTCGGAG
AGTTCGCTCTGCAGCCGTGTGGTGAGACTTGCCCTTTTCGTGACAACATT
TCCATCTTGCTCTGCAGTTCTTACATTTTCCGGCAGCATCGAATCTTCTT
ATCATGCATTGTCCGACCTGCCATCACAACCCCTGCAAAGTGGCATTGTA
TAAAGACATGCTCGTGGGAGAGTTGTCCACACTGTCTGATTCTCTGGACA
ATagtaaaaagcgcaaccatctctatcgcagttttgtttttggggagcat
ggaacccttggaaggagagtacgtattcgtattcctgactgtgtcgttga
attattctttacccaaaatgaaagactgtttcgaggggttcattcaatga
gaggattgatgctcgtagttggtgacatttgtcttggactgaagactttt
ggatctctggatgaagtgctgcacggatttgtctgaatctgtattcaggc
ataacatcggatgcccacgaagttaacccaatcacaggagtacaatgccc
cggaccactccacagttcatgaggaggagagaaatatgatgataaacctc
ctacttggtgattgtctatgctcattttcagaatgatgcccagtgtgcaa
aacatttcctgcacctgaataggcttccagaggcttcctgcaaaatgatt
accaacattcttcttgtgcacatatgcattcgaattcgcggttattctct
tgatcaattcgtatgtgaaaccaccagctacaccgcacgattctaagaca
gtCTTGAATTTTTTTCATACATTGTGACGCAACACAGGTCCTCTTCCCTC
GTAATGATATATTGTTTCATCACTACCTCCTGAAggaacatcctcgtatc
tccattgaaattcttcgttatactggacatcttcttccatgtttgtgggt
tcataaccgttatctggtagataaccatgaagcaagtcatcaACGTTCAA
ATCCCTCACGTCATCATCTCCGGTAATGCATTCGTCATCCTTGTGAAACC
CGCGCATGTTGTCTTCTTCTTCAGATTCTGAGGAGTCACAGTTGTCATTT
TCATTCTGATCCAAATTGTCATTTGTTGTTGGTGTTGATGTCAAAATTGG
ATTCATGCGGAGTCGGCTAACCATACATCTGGTCTCCACCACAACATCTT
GACCAGTAATAGTTGATTGGTGTGTTTTGCGGCTGTTTTCCGTTCTCACA
CTTCGTCTGTTAGATTCGGAAATGGTTGTACCACGATCAGAACTTGAACT
TGTACTGTCATATAGAATTCGGGCATTCTTGAGCTCACGGACAAAACGAA
CATCATCCCTGTTAATGAAAACCCGTAAATCTTCTTCATTCGGTGGTTCG
GTGAGAGTCATAgtatcccagacaatcttgtattcacttgaaacaccctt
ccttggcacagcgacgattttcccattgaggtatACATCATTAGGAATCA
TGTTCCCTGAATCGCCATTGATCCGGAAGAAAGACTTGTTTGCTCAAACA
CATTTGTTGGCATAGCTCATTTGTGCTCGCCTTGGTTTTGGGACAGACTT
GCCATCTTGGTGTGTTGGGAGAGCAGGGAGAGCAGGGGTCGTCCCATGTG
CATCGACAGTGATGCCAGGGACAATTGCATCTTCTGTGGCAGGTGGGGCT
GATGCACCAGCATTGCCAGCGAGGACTGGTGCAGTGGCATCAGGTGATGT
GTCTGTAGCACTGAAGAATGGGATGCCATGGTGTGTAGCTTCGATCTCTG
GTGGAAATGGTGCTTGGGACCGTGATGGAGCACTGTTGCTTgtgtcttcc
gacatcgaggtacaccaaatcgtgattaaaatgaaaatggggatgtatgg
gggtgtggtgagctcgatttttcaccagtaattcaacggtgatgttgatt
cttgctgaaaacaagtggaacatgaagattttgcaaaacgagctgtacta
ctgctcgttttagcagtagtagctatacttgctatgtacacatactttac
ctgtgtacctcattacttacacagcggtacagacttagaactttacctgt
ctacctgattactatacggtatggctagcatacaacagtcataatttagt
aatcacctgattatcaatatttacgtgtttgctatgctcagcagtgatta
ctaaattttttgcactagcaacacctgcaaaacatccacgacaacgacaa
ccaaaatcagccaccaccatgtcctcgcccaccgcgaacgaagccaccgt
ctatgaggccgtatgagccatcatagcaccactgcctctcgacaagatcg
tgggccaaccaacgacctccaccgtaaaccatctccggcaacaaatcgcg
aaaatcgcggcagccgtcaaaactacgagctggggtggacgtcatggtca
tctcgcactcgtgctcaccgacgccgagtatcccacggtcacgggcaacc
cggacatcaccgtcgaccgtctcccaacgccgccgatcgtcgcggcaggt
ctcacgaacactaccacgctcacgaatcgagcatcgatcacgggcctgca
caacctcgcttgccaagagttttggaagcaagaggccgtcgatgcgctca
tcgtcgacaaactcgtgcgtgaggccgtcgatcccacgtacgtcgaggag
ctcgaaggcgactacgtgggctacagcggccaagcgatcaaggcgatcgt
ccagcatctccgcaccgaatggtgcatcgtcacgaccctcgagaaaaaac
aagcagcccaagccttccacgtccaatgggacttcacgagccatatcacg
aagtttgcccgtgaactcgacaagcagcaaaagctctgtcgggacatcgg
tgtcccggccgcagaggccacgaagatccaacattatgtcgagagcatgt
acgcctccgacatgttcgacgacaaggaaatgcaggcttgggaaatcaag
ccttctgccgacaaaacctgggacacggctaaggcacacttcgttgccat
ctacaagagcaaggaaaagtttaacgccgagcgtgaatcacggtcgggag
cgttcgagagcgccagcagcttttttgacagtggcagccgcccatccaac
aatccaccacatgttccgtccagtatcacctccgccttgtcgcctgcaga
ccaccactcactcctcgagtacaccaacagcttagaggggctttggagtc
tgccaccgaacacgccgccgccatcactctggacaacaccacgctcctcc
acaaacttgaagcccaacagaaagctatcctagaccaacaagctaagttc
ttgactctcctttcacctcccactgcacctcgccagcaacgcaacagatc
caatggcactccacccgccgaaggcagacgccccaacgcttctgcaactc
atgcaagaaggacggcgtctaccacgaggatgacgattgttttgcccttg
acaaaaacaaggacaaacgcccctcttggtacaaaaccaagaaataggat
ccagtggagaccgttagttattttaattcactaaacccatgttcactaaa
ctattggtctccacttgcctgccctgaaacaaaagttcgtttcaatctcc
cgccgcaccaccgtgacaacaacagcacagcctggcgacaccacatgtcc
gcagcagctccaccttgtatcgtcccactaccaaatacaagcggcgacgc
caccccacacccatgaccaaacagcaagtcaagcagggcatttcaggcgg
cacaataccctccgccatcagcgacaccggtgccacttcgacagcaggag
cacttcatgatccattccactccactacaaaaccttccaccaaggttttc
ctcctgcccacaggtggcactgcacaggctacacatatctcccaactcat
gctcaatgtccgtgcccctgctaaccaagttgacattgttcccaatctca
cacagactctactcagtggcagcaagtttgccggcgctgggtacactgcc
gtgtacgacaaggatgaagtcaacttctacgactccaacaaaatccacgt
caacgccacctccatcctccagggttacagatgcccacacaccgggcttt
ggcgagtacccttacgccaaatcacatgcaacatcaacaacgataccctc
atcttggactctcctgtggtacgaaatcactcaacactaagtgcgtcgtg
ccatccacagaagaaatacgcgccctcattgcagcatctagtacgtggga
gcagcactccatcctcaatgtctcacgagctccccagtatccaacaaact
attcggtacctccatgccgcagcagggtttcccgccaaaacaacatggat
ggcagcgattcggcatggtaactacaacacttggcccctcgtaaccgttg
ccaacgtacacaagcattttccccagtcagaagaaacacaacaggggcac
atgcgtagccaacgccagggcgtgcgctccaccaagacaactcggcaggc
tccaccgaccatacctgctcacactgccccCTNNNNNNNNNNtttcccca
tgtgtcttccagaggctacaggtaccagatgatcctgtaccacaccgaca
gcaactctatttgggttgagccaacaaagaacaggacagagggtgaactc
atcctagcacgcaccagagctctctcccgtatgcgagcatgtggactctc
accaaagcgccaagtcctcgacaatgaagcatccgcagcatacaagcaag
ccatcctagattcaggcatgacataccaacttgtcccacctgatgaccac
cgccgcaatgtcgccgaaaaagccatacaagcgtggaaagatcgccgttg
ctgtcattagcggcacagccgacaaatttccactccacctgtggtgccaa
ctcatcccacacatggaacatcaactcaacctcctacgtcagtccaatgc
aaaccccaaaatctccgcctatgcgcacctctatgggccacatgattaca
acgccgcacccttcgttccgcttggcatggaggccctcgttcatgataag
ccccatcggcgcaagacctacgcccaacactgctcaagaggttggatcat
cggcacatcaaccgagcactaccggtgctggaagatatggtctcccacca
cccgtagcgcgcattgccgccactgtgttcttcaaacacaagtacctcac
caatccatccgtgaccccaactgatgccctcatcgccgccgcagccaatc
ttgctcacatcattaagcacaatgccaaggcccagcacgttgggacaaaa
aacctactagacctccaacgcctccaacaacttttcagtgacgccgcaca
gcaaccgcctgcaccagcacagcaaccaccggcaccagcaactgcaggcg
caccgccgttattcacgccccacctccaagggtgcaaacacaaccgccta
tccccacggcctggcgcggccctccactagcccgcgttatctctgatgat
gaggacagtggcgacgaaacagcgccacctccaagggtgccaacacgccg
cccgtccccagcccaccttaccagcagcccgccactacaccaccagccct
caacactcgtagcggacccgttccatcactccacgaaaccatgctacact
tcttggccacacatcacatcgggataacatgcagtcctcaatgatgaaac
gggtgagttaatggagtaccgccacctcatcgctaaccccaaataccgtg
acacctggcagaatgcatatgggaaagagcttggccgacttgcgcaaggt
ttgcccggcatcgtgaaaggcacggacaccattgctttcatccagcgatc
acacgttccacaagaccgatggaaggatgtaacttatgggcgtattgtgg
ctaactttcgcccagagaaggaagacccgtatcgcattagcctcacagtt
ggtggaaatcgcatcaactacccaggtgactgcggcacgcccacagccga
catgatcaccgtcaaaatactcctcaacagcgtcatctctacattaaacg
caaagtttatgaccatcgatattaaagatttttatcttaacaccccaatg
gcacgtccagaatacatgcgactcaaactatccgacataccagccgccat
cattgatctctacaaattacgagacattgcacaggatggatatgtctttg
tgcgcattcaaaaggtatgtatggactcccacaggccggcatcattgcac
agcaactcctcgaacaacgcctccaggccagcggctaccaccaaagcaaa
ctcaacccggtttctggacacacgattggcgacccatctgctttgccctc
tgtgttgatgacttggtgaaatatgtgggcaaagtacacgccgagcatct
tatcaacactctcacgggccactacgacatctccactgattgggacggac
ggcgctacataggtctcaccctgcagtgggactaccgcaaccgtaccgtc
cgcctctccatgccaggctactgcgaaaaagccggacaacgtttccgtca
ctctctgcctaacaaaccacaacaccaaccttatcccagcgctccacgca
cctacggcagcagacaacaactatgtgccactgctgacacttcaccagca
cttggaaagcaacaaagaccttcgtacaagaagtcattggagttttcctt
tattatgctttcgggcagttgactgcaccatgcttacagccctcggctct
cttgcaacacaacaggccaaacctaccacaaccaccctagaccgggtcta
ccaattttggattatgccttatcacaccccaacgccagcgtcacatatcg
agtaagtgacatgattgtagccgcccacagtgacgcctcttatctctccg
aatcaccgcgcgtagcgcgcgggggcatttcttcctttcgaaaatgatca
ttaccccaccaacaatggggccgttctcaccatttcgcaaatcatcaaag
tcgttatgtcttccgctgctgaggccgaactcggtgcgctatatatcaat
gcccgtgaagtcattcccttgcgacacctccttctcgaaatgggccatcc
acaaccacccacacccattcaaaccgacaactctaccgcccttggcgttg
taaccaacaccatcaacccaagcgcaccaaagccatggacatgcgtttcc
actggttgcgttgtcgtatcaaccagaaacatttccggccatactggcgc
gcaggggccaccaacttagctgactatgtcaccaagcatcaccctgctat
tcatcaccaagcagtccggcccctcttcttaacaactgaccaaccaacac
taccaaattcgaaactaacagcaccctgcattccacgccacacattactg
catcgccccatcagcagaccagctgctagtgcgcataaaccaacacagat
acgatctacaccataccgctgcaagggtgtgctatgtacacatactttac
ctgtgtacctcattacttacagcggtacagacttagaactttacctgtct
acctgattactatacggtatggctagcatacaacagtcataatttagtaa
tcacctgattatcaatatttacgtgtttgctgtgctcagcaatactactg
ctcgttttagcaaaagtatagcgcggagggttaaaaagtaacttataatt
ataatatgctcacgttagctgtgatatttttttggtatctttgcttattt
acttaggtaagggggtacttctttttttgcccttgcatgccaatggtttt
gttatgaggcagttgatgtgatatgccttggatgtgtggtacatttagct
taactccacaactagaaggagttgttgggagctacacataatatgggcat
gttgctgacattgaggagaatctatttttgtgtgttttagcattgtcagg
ctggtcatgtagcggaaaagaacaaatgtcaagaattcaactcccaacgg
acttataatgtgaatgacctaaacgccaatttatacagTAGttattggtg
atcgatttcggcaagcatcgtcacttcaatcatgacctaagaattctgga
cgtgacttcttgtcagttgggttgtccgagtcatcagttaTGTCTGATag
ccctttagtcagacattgggtgtgagatagatacttaacatcagtagtac
aaacaaattttgtaagcgcagtcatgttcagctcatattcaacaaaatat
gactaaaatgtgtcgtgagtgtacttacatgttttaagttgactaacgag
gtgtatgtaatgagtcgtgcgcacaaaaattcacacatcacatggatatt
gcaagaaattagttgcccttttttattttcatcgaagttgatacatttaa
gtttctacttagagagcgataactctaaaaagcgctatcttttcttacat
aaagctttttcattaactaattgaagtttgttGTATTGCACTCTGTTGTA
TTATTATGATAgttgggtaactccaaatttatggcgagtgccaaactttt
gcaattaaattaggcatgttcttcgtgattttgaattcagtaaattttac
tggatttggccttggtgagaataggaccttgattttatattgcttttgtg
gtgtaagtaggtttttttgtgtgatgtgcaaacgaacgaatttcccaaca
cgcacacaccctgctcacatacttgctcttgtatcaaaaaccacgatggc
aattttgctgttgccacagtcaacacacctgatctccgcccacagactga
atctagagccgccgtcaccacagctctgctgcgaacaagatagacaagca
aaggaatgcacacgcaaggtatgagtgtcgtttctttttaatttttaaat
ttgttttaagagctaacatttttaattaaataattatgcagcattcgtgc
catggacattttcagtgccccaagagtcaagctggagatgccaccaaggt
ggtcctccttttattagaagggaaaatgatggggaggcaagtgcatggta
agaaaacagtctgtgctgtcttttttgattttgtatgttttttgctactg
cactgactgtgcgattgctgacatcttatccctaagactgaatttggaga
cttggctgctgccacctcgctcagacacacgctgctaacatgaaatgtgg
gaaataatcatgtttttattttagttttatgtcttcatttatttttcttt
aacaaaattcttacacaacacccatgcaactgttgaaatttcagtccaca
gactgaatccagagacatgaccactgccagccccctgctaacaacaaaag
gaacagtaggaggtaagagcaagaggatcctttgatttgatttcatatgc
cattttcctttcactctgcccttgccattgttactaaatgtcagcccgca
gactgtatctagagataccaccactggctcctccccctcagatatcaaCC
CGCACacaacaacaacaacaacaacaacaacaacaacaacaacaacaaca
acaacaacaacaacaacaacaacaacaacaactctttctttctttctttc
tttctttctttctctttctttctttctttctttctttctttctttctttc
tttctttctttctttctttctttctttctcctctttctttctttctttct
ctttctttctttctttctttctttctttctttctttctttctttctttct
ttctttctttctttctttctttctttctttctttctttctttctttcttt
ctttctttctttctttcacaacaacaacaacaacaacaacaacaacaaca
acagcaacaacaacaacagcaacaacacaacaacaacaacaacaacaaca
acaacaacagcaacagcaacagccacagcaacagcaacagccacagccac
agcaagcaacaacagcaacagcagcaacaacaacagcagcaacagcaaca
acagcaacaacaacagccacagccacagccacagccacagccaccacagc
cacagccacagccacagccacagcacagccacaccagccacagccacagc
cacgcagccacagccacagccacagccacagccacagccacagccacagc
cacagccacagccacagccacagccacagccacagccacagccgcagcca
cagccacagccacagccacagccacagccacagccacagccacagccaca
gccacagccacagccacagccacagcagccacagccacagccacaCACAG
caacaacagcaacaacagcaacagcaacaacaacagcaacaacaacaaca
acaacaacaacaacaacaaacaacaacaacaacaagcaacaacaacaaca
acaacaacaacaacaacagcaacaacaacaacaacaacaacaacaacaac
aacaacaacaacaacaacagcaacaacaacaacaacaacaacaacaacaa
caacaacaacaacaacaacagcaacaacaacaacaacaacaaccagcaac
aacaaccacaacaacagcaacaacagcaacaaccacaacaacaacaacaa
cagccacaacaacaaccacaacaacaacaaccacaacaacaaacaacagc
aacaacaacaacaacaacaaccacagcaacaacaacaaccacaataacaa
ccacagcaacaaccacagcaacaaccacaaccacacaaccacacaaccaa
caacagcaacagccacaacaacacacaacagccacagcaaccaacaacca
caacaaccacagcaaccacaacaaccagcaaccacaacaaccacaacaac
cacagccacaacaacaacaacaacaacaacaacaacaacaacaacagcaa
caacaacagcaacaacaacaagcaacaacaacaacaacaacaacaacaac
aacaaccacgacaagcaacaacaacaacaacaacaacagcagcaaccaca
accacaacaacaacaacaacaacaacaacaacaacaacaacagcaacaac
aacaacaacaacaacaacaacaacaacaacaacaacaacagcaacaacaa
acagcaacaacaacaacaacaacagcaacaacaacaacaacaacaacaac
aacaacaacaacaacaacaacaacaacaacaacaacaacaacaacaacaa
caacaacaacaacaacaacaacaacaacaacaacaacaacaacaacaaca
acaacaacaacaacaacaacaacaacaacaacaacaacaacagcaacaac
aacaacaacaacaacaacaacaacaacaacaacaacaacaacaacaacaa
caacaacaacaacaacaacaacaacaacaacaacaaagcaacaacacaac
aacaacaacaacaacaccagcaacaacaacaacaacacaacaacaacaac
aacaacaacaacaacaacaacaacaacaacagcaacaacaacagcaacaa
caacaacaacaacaacaaccacaacaacaacaacaacaacaacaacagca
acaacaacaacaacaacaacagcaacaacaacaacaacaacaacaacaac
aacaagcaacaacaacaacaacaacaacaacaacaacaaccacaacaacc
acaacaacaacaacaacaacaacaacaacaacaacaacaacaacaacaac
aacaacaacaacaacaacagcaacaacaacaacaacaaccacagcaacaa
caacaacaacaacaacaacaacaacaacaacaacaacaacaacaacaaca
acaacaacaacaacaacaacaacaacaacaacaacaacaacaacaacaac
aagcaacaacaacaacaacaacaacaacaacaacaacaacaacaacagca
acaacaacaacaacaacaacaacaacaacaacaacaacaaaacaacaaca
ccaacagcaacaacaacagccaacaacagcaacaagcaacaacaacagcc
aacagcaacaaccagcaacaacaaccacaacaaccaacaacaaccacaca
gccacaacaaccacaagcaacgccacaacaacaacacaacaacagcgcaa
caaccgcaacaacaaccgcaacaacaaccgcaacaaccgcaacaacaacc
acaaccagcaaccacaacagcaacaacaacaacaaccacaaccacaacaa
caacagccaccacaacaaccacagcaaccagcagcaacaacaaccacaac
agcagcaacagcaacagcagcaaccacaacaaccaacaaacaacaacaac
aacaacaacaaacgcacagcaaacaacaacaacaacaacaacaacaacaa
caaccaaacaacaacaacaacaacaacaacaacaacaacaacaacaaaca
acaaca
>scaffold71|size373055
tgctgttgctgctgctgctgctgttgctgttgctgctgctgctgctgctg
ctgcgttgttgttgctgttgttcttgttgttcgttttggttgctgttgct
gttgctgctgctgttgccgctgctgctgttgtttcggttgccgttgccgt
tgttgtggttgctgccgttgcttgccgttgtgctgttgctgcttgctgtt
gttgttgctgttttgccgttgccggtgttgttgccgttgctgttgctgtt
gcttgctgttgttgctgttgctgttgctgttgctgttgttgttgctgttg
ttgttgctcttgctgttgttgttgctgttgctgttgttgttgttgttgtt
gttgctgctgttgttgttgttgttgctgttgctgttgttgctgttgttgt
tgttgttgttgttgctgttgttggggttgttgttgctgttgtttggttgt
tgttgttgctgttgttgttgttgttgttttgttgttgttgtggttgttgt
tgctgttgctgttgttgttgttgttgctgttgttgctgttgctgttgctg
ttgctttgttgctgtgccgttgctgttggttgttgctgttgttgttgctg
ttgttgttgctcttgctgttgttgttgctgttgctgctgccgttgttgct
gttgctgctgccgttgccgttgttgctgttgttgttgctgttgttgttgt
tgctgctgttgctgttgctgttgttgttgccgttgttgctgttgttgttg
ctgttgctgttgctgttgttgttgttgttgttgttgttgcgctgttgctg
gttgttgttgttgttgctgttgctgttgctgttgctgttggtgctgctgc
tgctgctgctgctgttgttgttgctgttgctgttgccgttgctgttgctg
ttgctgccgttgttgccgttgctgttgctgttgctgttgttgttgctgtt
gttgctgttgttgctgttgtcgttgctgttgctgttgctgcttgctgttg
ctgctgctgttgttgctgttgttgctgctgttgctgttgctgttgctgtt
gctgttgctgttgcggttgctgttgctgttgatgttggtgttgctgttgc
tgccgttgctgctgcctgctgttgctgctgccgttgctgctgttgctgtt
gctgctgctgctgctgctgctgcttttgttgttgttgctgttgctgttgc
tgttgctgttgctgttgctgttgctgttgctgttgctgttgttgctgttg
ctgttgttgctgttgttgctgttgctgttgctggttgttgctgctgttgc
tgttgttgctgttgttgctgttgctgttgctgttgctgttgccgttgctg
ttgctgttgctgttgctgttgctgttgctgttgctgttgttgttgctgtt
gttgttgctgttgctgttgcttgttgctgctgttgttgctgttgctgctg
ttgttgctgttgttgttgctgttgctgttgctgttgctgttgctgttgct
gctgctgttgctgttgttgctgttgctgctgttgttgctgctgttgctgt
tgctgctgttgttgatgttgctgttgctgttgctgctgttactgttgctg
ttgctgttgctgctgttgttgttgttgctgttgctgttgctgttgctgtt
gctgttgctgttgttgttgctgttgctgttgctgctgctgttgctgttgc
tgttgttgcttgttgctgttgttgttgctgttgttgctgttgttgctgtt
gcgttgctgttgctgttgttgctgttgctgttgttgttgttgttgttgct
gttgttgctgttgctgttgttgttgctgttgctgttgttgttgctgttgt
tgctgctgttgctgttgttgttgttgttgttgttgttgttgttgtgtgct
gctgttgctgttgttgctgttgttgttgctgttgttgctgttgttgttgc
tgtcgttgttgctgttgttgttgctgttgttgttgctgttgttgttgctg
ttgttgttgttgttgctgttgttgttgttgttgctgctgttgttgttgtt
gttgctgctgttgttgttgctgttgttgttgctggcgttgttgctgttgc
tgttgttgtgctgttgctggtgtgttgttgcgttgttgttgctgttgttg
ctgttgttgttgttgttgttgctgttgctgttgctgttgctgttgctgtt
gcgttgttgctgttgttgctgttgttgttgttgctggttgctgttgtcgc
tgcgttgctgttgttgcggttgctgttgttgttgttgctgctgttgttgt
tgttgctgttgttgttgctgttgctgttgttgttgttgctgttgttgttg
ctgttgttgttgctgttgttgttgttgttgttgttgttgctgctgttgtt
gttgctgttgctgttgttgctgttgctgttgttgctgctgctgctgctgt
tgctgctgctgttgctgctgttgctgccgttgccgttgctgctgttgctg
ttgttgctgttgttgttgctgttgctgctgttgttgctgctgttgttgcg
tgtgctgctgttgctgggttgttgccgctgctgccgccgttgctgttgtt
gctgccgctgccgttttttcgctcgccgctgctgctgccgccgctgttgc
tgccgctgccgctgctgccgccgttgccgttgttgctgctgttgtggctg
ctgtcgctgttgctgttgccgttgctgctgctgtttttcccgctgctgct
gctgccgctgccgcgttgctgccgctgccgctgttgctgccgcgctgctg
tccgcgctgccccggtcgctgccgctgctgttgccgctggttgctgctgc
tgctgttgctgttgttgctgctgttgctgtcgttgctgctgttgccgctg
ctgtttgctgttgctgttgttgctggcgttgctgttgttgctgtttggtg
gggtgttggtgctgctgctgctgttgttgctgttgttgctgttgttgtgc
tgttggctgttcgctgctgttgctgttgctgttgttgctggctgttgttg
ctgttgttgctgttgctgctgttgctgttgttgttgttgttgctgttgtt
gctgttgctgttgctgctgttgctgttgctgttgctggttgctgctgctg
ttgctgttgttgttgttgctgttgttgttgctgttgctgttgttgttgct
gttgctgctgttgttgccgttgctgttgttgctgttgttgctgctgttgc
tgctgttgttgctgttgctgctgttgctgttgttgctcttgtttttgtcg
ttgctgttgttgctgttgttgctgttgttgccgctgttgcttgcggttgt
tgctgttgctgttgctgttgctgtttgttgctgctgttgttgctgttgct
gttgttgttgctgttgctgttgctgttgttgttgctgctgttgttgttgc
tgttgttgttgctgctgttgttgttgctgttgctgttgctgttgttgttg
ctgctgttgctgttgcttctgctgctgttgttgttgttgttgtttttgtt
gttgttgttgttgttgttgttgttgttgttgctgttgctgttgctgttgc
cgctgtttgttgttgctgttgttgttgttgcgttgctgttgttgctgttg
ttgttgttgctgttgctgctgttgttgttgctgttgttgctgttgttgct
gctgttgctgctgttgctgctgttgttgttgctgttgttgttgttgttgc
tgctgttgctgttgttgttgttgctgttgctgctgttgctgttgttgttg
ctgctgttgttgctgctgttgctgttgctattgttgttgttgttgttgtt
gctgttgttgttgctgttgctgctgttgctgctgttgctgctgttgctgt
tttgttgctgctgttgctgctgttgctgttgctgttgttgctgttgttgt
tgctgttgctgttgcttgttgttgctgttgctgctgttgctgctgctgct
gttgttttgttgttgttgttgttgttgttgttgctgttgctgcgttgttg
ttgttgttgttgttgtcgttgttgctgttgttgttgttgttgctgttgcc
gttgttgttgctgttgttgttgttgttgcgtttgttgctgctgttgctgc
tgtgttgttgctgttgctgctgttgctgctgttgttgttgctgttgttgc
tgttgttgttgttgttgctgttgttgctgttgttgctgttgctgttgttg
ttgctgctgttgctgctgttgttgttgttgctgctgttgctgttgttgtt
tgttgctgttgctgttgttgctgttgttgctgttgctgttgttgttgttg
ctgttgttgttgttgttgttgctgttgctgttgctgttgttgttgttgtt
tgttgttgttgttgttggtttgttgttgttgttgttgttgttgttgttgt
tgttgctgttgttgttgctgttgctgttgttgttgctgttgctgttgttg
ctgttgttgctgctgttgttgctgttgctgttggttgctgctgttgctgt
tgttgctgttgctgctgttgctgttgttgttgctgttgttgttgctgttg
ttgttgttgttgttgttgttgttgttgttgctgttgttgctgttgttgtt
gctgttgctgttgttgttgctgttgctgttgttgttgctgttgctgctgt
tgttgttgctgctgctgctgctgatgctgttgctgttgttgttgctgttg
ttgctgctgttgctgctgctgttgctgctgttgttgctgctgttgctgct
gctgttgttgctgttgctgctgttgttgctgttgttgctgctgttgctgt
tgctgttgttgctgttgctgctgttgttgctgctgttgctgttgttgttg
ctactgctgttgttgctgctgttgctgttgttgctgttgttgctgttgct
tgttgttgctgttgtgctgttgctgctgttgttgctgttgcttgttgctg
ttgttgctgttgctgttgttgttgctgttgatgctgttgttgctgttgct
gttgctgttgctgttgctgttgctgttgttgctgttgttgttgctgttgc
tgttgcagttgctgctgttgttgttgttgctgctgttgttgttgctgttg
ttgctgttgttgctgttgttgttgttgttgctgttgttgttgttgttgct
gttgctgttgctgttgctgttgttgttgttgctgctgttgctgttgttgc
tgttgctgttgctgttgctgctgttgctgctgttgctgttgctgttgctg
ctgttgctgctgctgctgctgctgctgttgctgctgctgctgctgttgct
gctgttgctgctgctgttgctgctgctgttgctgttgctgttgttgctgc
tgttgctgctattgctgctgcgttgctgttgttgctgttgttgctgttgc
tgttgttgctgttgctgttgctgctgctgttgctgctgctgttgctgttg
ttgttgctgttgttgttgttgctgctgttgctgttgctgttgctgttgct
gttgttgctgttgttgttgttgttgttgttgctgttgttgttgcgttgtt
gctgttcgttgctgttgtttgttgttgttgctgttgttgttgctgttgtt
gttgttgttgttgttttgctgttgttgctgttgttgttgttgctgttgct
gtgctgttgttgctgctgttgttgttgctgctgttgttgctgttgttatt
gttgctgttgttgttgctgctgctgttgttgttgttgttgctgttgctgt
tgttgctgttgttgctgttgttgctgttgctgttgctgttgttgttgttg
ttgctgttgctgctgttgttgctgttgtgcgggttgttgccattgttgtt
gctgttgttgttgctgttgttgccgttgctgttgttgttgctgctgttgt
tgctgttgttgctgttgctgttgttgttgctgttgctgttgttgctgctg
ttgctgttgcgttgctgttgttgctgctgttgttgcgctgctgctgttgt
tgtcgctgttgccgctgttgttgttgctgttgctgctgttgctgttgctg
gtgctgttgctgttgctgttgctgttgctgttgctgttgcggcggttgct
gttgttgttgctgttgctgttgctgttgctgttgctgttgctgctgttgt
tgctgttgttgctgttgctgttgctgttgttgttgttgttgttgctgttg
ttgctgttgctgttgttgttgctgttgttgttgttgctgctgttgttgct
gttgctgttgctgttgctgttgttgttgttgttgctgttgctgttgctgt
tgctgttgccgttgctgctgctgttgctgtgttgttgttgttgctgttgt
tgttgctgttgctgttgttgttgttgttgctgttgctgttgctgttgctg
ttgctgttgctgttgttgctgttgttgctgttgttgtcgttgttgctgtt
gttgctgttgttgttgttgttgttgttgctgttgctgttgttgctgctgc
tgttgttgttgctgttgttgttgctgttgctgttgctgcttgctgttgct
gttgctgttgccgttgctgctgctgttgctgttgttgttgttgctgttgc
tgttgttgccgttgctggttgttgctgttgctgctgctgctgttgctttt
gttgctgttgctgttgctgctgctgctgctgttgctgttgctgttgctgc
tgctgctgctgctgttgctgctgtgcttgttgttgttgctgttgctgttg
ctgttgctgctgcgttgcttgttgttgttgctgctgctgctgttgttgtt
gctgctgttgctgttgttgttgctgttgcttgttgctgttgctgttgctt
gttgctgttgttgttgttgttgttgttgttgctgttgttgttgttgttgt
tgttgctgttgctgttgctgttgctgttgttgttgctgttgcttgttgct
gctgttgttgctgttgctgctgttgctgctgccgctgccgctgttgctgc
cgctgctgctgttgctgctgctgctgctgctgttgctgttgccgctgctg
ctgctgttgctgctgctgccgctgctgccgctgccgctgctgctgctgct
gctgttgctgttgctgctgctgttgctgctgctgctgttgccgctgctgt
tgttgttgctgttgttgttgttgctgttgttgctgttgttgctgttgctg
ttgttgctgttgttgctgttgctgttgctgctgttgttgttgccgttgct
gttgctgttgctgttgttgttgctgttgctgttgctgttgttgttgttgt
tgctgctgttgctgttgctgttgctgttgttgtcgttgttgccgttgttg
ctgttgctgttgctgctgttgttgttgctgttgctgttgctgctgttgct
gctgttgctgttgctgttgctgctaatgctgctgttgctgctgttgtcgt
tgttgttgctgttgttgctgttgttgcttgctgttgctgctgctgttgtt
gctgttgctgttgttgttgttgttgttgctgttgctgttgttgttgctgt
tgctgttgttgttgttgttgttgctgttgttgctgttgttgctgttgttg
ctgttgttgttgctgttgttgttgttgttgttgctgttgttgttgttgct
gttgctgttgcttttgttgttgttgcgttgctgttgctgttgctgttgtt
gttgttgctgttgctgttgctgttgttgctgttgcttgttgctgttgctg
ctgttgttgccggttgctgctgttgctgttgctgttgttgttgatgttgc
tgttgctgttgctgttgttgctgttgcgttgctgctgttgttgctgctgt
tgctgctgctgttgctgttgctgttgctgttgctgttgctgctgttgttg
ttgctgttgctgttgttgctgttgttgctgttgttgttggctgttgttgt
tgttgttgctgttgctgttgttgcttttgttgctgctgctgctgttgttg
ttgctcgctgttgctgttgttgttgttgttgctgttgctgttgttgttgc
tgttgccgttggccttgttgcccttgctgccgctgttgctgttgttgttg
ctgttgttgctgttgccgttgttgctttgttgttgctgtttgctgttgtt
gctgttgttgctgttgctgctgttgttgctgttgttgctgctgttgctgt
tgctgttgttgctgctgttgctgttgccgttgctgttgcttgttgttgct
gctgttgctgttgttgctgctgttgccggtgttgttgctgttgctgttgc
tgttgttgctgttggtgttgttgctgttgcgttgttgctgttgccgttgc
tgttgttgttgttgcgctgttgctgttgttgttgctgttgctgttgctgt
tgttgttgttgttgctgttgctgttgctgttgctgtgctgttttttgctg
ttgtgccgttgctgttgctgttgctggtgctgttgttgttgctgctgttg
ctgttgctgttgctgttgctgttgccgttgctgttgctgttgctgttgct
ttgttgccgttgctgttgttgctgttgttgctgttgctttgttgctgttg
ttgttgccgttgttgctgctgttgctgttgttgttgccgttgctgtgtcg
ttgccgttgtcggctgttgttggtgttgtggcgttgttgctgttggttgt
ggttgcggctgcgttgctgttggcgctgttgttgctgccgttgctgttgt
tgccgttgttgctgttgttgctgttgttgttgttgctgttgttgttgctg
ttgttgctgctgttgctgtttgttgctgttgttgttgttgttgttgttgt
tgttgttgctgctgtttgttgctgttgctgctgttgttgttgctgttgtt
gttgctgttgttgctgttgctgttgttgttgttgttgctgttgttgctgt
tgctgttgttgttgttgttgttgttgttgctgttgttgttgttgttgttg
ctgctgttgctgctgttgccgttgctgctgctgctgttgctgttgttcgc
tgttgctgttgccgttgctgttgctgcttttgttgttgctgttgctgttg
ctgttgctgttgctgttgctgttgctgttgctgttgctgttgctgttgct
gttgctgttgctgttgctgttgctgtttgttgctgttgctgttgcttttg
ctgttgctgttgttgttgttgctgttgttgttgctgttgctgttgttgtt
tgctgttgctgttgctgttgctgttgttgttgctgttgttgttgctgttg
ctgtttgttgctgttgctgttgctgttgctgttgctgttgttgttgctgc
tgctgttgctgttgttgctgttgctgttgctgttgttgctgttgctgttg
ttgttgttgttgctgttgctgttgttgctgttgttgctgttgttgttgtt
gttgttgctgttgttgttgctgttgctgttgttgttgttgttgttgttgt
tgctgttgttgttgctgtttgttgttgttgttgttgttgttgttgttgtt
gtgctgttgttgctgttgttgctgttgttgttgttgctgttgctgttgtt
gttgttttttgttgttgttgctgttgttgttgctgttgttgttgctgcgc
tgttgctgctgttgctgttgctgttgttgctgttgctggtgttgttgctg
ttgctgctgttgccgttgttgctgtgttgctgttgttgttgctgttgttg
ctgttgttgttgctgttgctgttgctgttgttgctgttgttgttgttgct
tgttgttgctgttgttgctgttgttgctgttgctgttgctgttgctgttg
ctgttgttgttgttgttgttgctgttgctgttgctgttgttgttgttgct
gttgctgttgctgttgctgttgctgtcgttgttgttgttgttggttgctg
ttgcgttgttgctgttgttgctgttgctgctgttgttgctgttgttgttg
ttgttgctgttgttgctgctggtgttgctgttgttggttgctgctgcgtt
gttgctgttgttgttgttgttgttgctgttggccgctgctggcgttgctg
ttcggcgtgcggttggctgctggttgttgctggccgctgcaggctgttgt
tgttgttgcttgctgttgctcgttcgctcgtcgttgtttcgttgttgttg
ctgttgttcgctgttcgccgttgccgttgctgttgttgttgtttcgttgc
tgttgctgttggttgttcgttgttgccggttgctgctgctgctgctgctg
ttgccgctgttgctgttgcttgttgctgttgctgttgctgttgctgcttg
ctgccgttgctgctgccgttgttccggtttttgttgctgttgctgttgcc
gttgttgttgccgttgttgttgttgttgttgttgttgttgctgttgttgt
tgttgctgttgttgttgctgttgttgttgttgctgttgttgttgttgttg
ttgttttgctgttgtttgttgttgttgccgttgttgctgttgctgttgtt
gccgttgctgttgttgttgctgttgctgttgctgttgctgttgctgttgt
tgttgttgttgttgctgttgttgctttgttgttgctgtcgttgtcgttgt
tgctgttgctgttgctgttgttgttgctgttgttgctttgttgctgttgc
tgctgttgttgctgctgttgctgttgctgttgctgctgcttgttgttgct
gctgctgttgccgttgctgtgttgttgttgctgttgctgttgttgccgtt
gctgttgctgttgctgttgctgttgttgttgttgttgctgttgctgttgt
tgctgttgctgttgctgttgctgttgctgttgttgctgcttgttgctgtt
gctgttgttgccgttgttgttgctgttgctgttgttgctgttgttgctgt
tgctgttgttgttgctgttgttgtgttgctgttgttgttcgctgtgtgct
gctgcgctgttgctgctgttgctgtgccgttgccgctgctgccgctgttt
ttggtgttgcggtctgctgttgcttgttgcggttgccgctgctcgtcgct
gttgctcggctgttgttgcctcccgcttttgctgtgttgttgctgttttt
gctgctgttcgcctggcgctgctgctgctgttgctgttgttgctgctgtt
gttgccgttgctgccgttgccgctgctgttgccgttgttgctgttgtgtt
gctgttgccgttgtttttgtcgttgtgttgctgttgttgttgcggttgtg
ttgttgttgttgttgttgttgtcgttgcggttgcgttgcggttgttgcgc
gggctgttgccgttgttgttgctgttgttgctgttgttgctgttgttgtt
gctactgcggttgatgctgctgttgctgttgttgctgttgttgccgttgc
tgttgttgttgccgttgctgttgctgttgttgctgctgttgttgttgctg
ttgttgttcgttgttgctgttgctgttgctgttgttggtgctgttgttcc
tgctgctgcttgctgctgttgctgtgtgctgctgctgttgttgctgttgt
tgttgctgttgctgttgttgctgttgccgctgttgttgctccgttgctgc
tgctgctgcgctgctgttgctgttgctgtggctgttggttgtggctgttg
cctgttgttgccgctgccgctgccgttgttgttgttgcccgtggctgtcg
gcgccgttgttgtggctgttgctgtggccgttgccgttgctgccgctgcc
gttgccgttgctgccgttgccgttgctgccgctgctgttgctgttgctgt
tgctgctgctgttgctgttgccgttgctgctgctgctcgctgttgccgcc
gctgccgccgttgccgctgctgccgttgctgttgttgctgttgctgttgc
tgttgttgctgttgttgctgttgctgttgttgttgttgtgttgttgttgc
tgttgctgttgttgttgctgttgctgttgttgcctgttgcttgctcgctg
gcgctgttgctgccgccgctgccgttgtgctgttgctgttgctgctgctg
ttgcggttgttgttgttgttgttgttgttgcgggttgctgttgcgctgtt
gcggctgttgctgttgctgccgttgtgttgccgctgttgctgccgctgct
gctgcggctgcggctgctgccgctgcggctgcggttgcggccgttgccgc
tgctcgctgctgtcgtcgccgttgccgctgttgttgctgttgttgttgtt
gccgctgttgttgttgttgttgccgttgttgttgctgttgctgttgttgc
tgctgttgttgctgttgttgttgctgccgttggtttgccgcttcgctgtt
gctgttgcgctgttgttgttgttgctgctgttgctgttgttgctgttgtc
gccgctgttgctgttgctgctgcttttgccgttgccgttgctgtttgttg
ctgctgttgccgctgctgccgttgctgttgctgttgttgctgttgttgct
gttgcttgttgctgttgctgctgtttgctgttgctgttgttgttgctgtt
gccgttgttgttGGAagagaaagagagaggagagaaagaaaagagaacag
aaaaacgaaagagagctggtgttgtgactgttgcagtagcagttgttgcg
cgctgcgcccgttgcgctgctgctgctgctgccacgctgctgttgcagct
gttgAAAGtgctgttgctgttgctgttgctgttgctgttgctgttgctgt
tgctgctcgttcgttgctgttgttgttgttgttgttggttgcttttgctg
ttgttgttgttgctgttgccgttgccgttgctgttgccgttgctgttgct
gttgcttgttgccgttggttgctgttgttgccgttgttgttgctgttgtt
gctgttgttgctgttgctgtttgttgctgttgctgctgttgttgctgttg
ttgccgttgccgttgttgtcgctgttgctgccgcttttgccgttgctttg
ttgctgttgctgttgttgttgctgttgctgttgttgttgctgccgttgtt
gttgctgttgctgttgctgttgccgttgttgctgttgcttgttgttgctg
ttgttgctgttgttgttgttgttgttgttgctgttgctgttgctgttgct
gttgctgttgctgttgctgttgttgctgttgttgctgttgctgttgtgtt
gctgttgttgctgttgctgttgccgttgctgccgcgttgttgttgctgtt
gttgctgttgctgttgttgctgttgctgttgcttgttgttgttgctgttg
ttgctgttgttgctgttgttgcttttgttgctgttgttgctgttgctgtt
gttgctgttgttgctgttgttgctgctgttgttgctgttgctgcccgctg
ctgcctgcgtgctgttgctcgttgttgttgttgccgctgctgttggttgc
gttgctgtttgttgctgttttgttgttgctgttgttgttgctgttgctgt
tgttgttgccgttgttcttgctgttgttgctgttgttgttcgctgttgct
gttgttgttgttgctgttgttgctgctgttgttgttgttgctgttgccgt
tgttgctgctgttgttgttgctgctgttgttgctgctgctgttgttgttg
ctgttgttgctgttgttgctgctgttgttgttgctgctgctgttgctgtt
gctgctgttgttgctgttgctgttgttgctgctgttgttgctgttgccgt
tgctgttgctgctgttgctgctgttgctgctgttgttgttgttgttgttg
ttgttgctgctgttgctgctgttgttgctgttgttgctgttgctgctgtt
gctgctgctgctgctgctgttgctgttgctgttgcggttgctgccgctgc
tgttgctgctgctgttgttgctgttgctgccgctgttgctgctgctgttg
ctgttgctgctgttgctgtcgctgttgctgttgctgcttgttgctgttgt
tgctgttgttgttgctgttgctgttgttgttgctgttgttgctgttgttg
ttgctgttgctgttgctgttgctgttgctgttgttgttgttgctgttgtt
gttgttgttgctgttgctgttgctgttgttgttgctgttgctgttgctgt
tgttgttgttgttgctgctgttgctgttgctgttgttgctgttgttgttg
ttgctgttgctgttgctgttgctgttgttgctgctgctgctgctgctgct
gctgttgctgttgttgttgttgttgttgctgctgctgttgttgctgctgt
tgctgctgttgctgttgttgttgccgctgttgttgttcgttgttgttgtt
gctgttgctgttgttgctgttgctgctgttgctgctgttgttgctgttgt
tgctgctgttgcggttgctgctgctgctgttgctgttgctgctgttgctg
ttgttgttgttgctgctgttgctgttgctgttgctgttgctgttgttggt
gctgttgttgctgttgtggttgctgttgctgttgttgttgttgctgctgt
tgctgttgctgttgctgttgctgttgctgttgctgttgctgttgctgttg
ctgttgctgttgctgttgctgttgttgccgttgttgttgctgttgctgtt
gctgttgctgttgttgctgttgctgttgctgttgctgttgctgttgccgt
tgttgctgttgttgctgttgttgttgttgctgttgctgttgctgttgctg
ttgttgttgctgttgctgttgctgctgttgctgctgctgttgttgctgtt
gctgttgctgttgctgctgctgttgctgctgttgctgttgctgttgttgc
tgctgctgttgctgttgctgttgctgctgctgttgccgttgctgttgctg
ttgctgttgttgctgctgctgttgctgttgctgctgctgttgctgttgct
gttgctgctgctgttgttgctgctgctgttgctgctgctgttgctgctgc
tgttgctgctgctgttgctgctgctgttgttgctgttgctgttgctgttg
ctgttgctgttgctgttgctgttgctgttgctgttgctgttgctgttgct
gttgctgttgctgttgttgttgttgctgctgctgttgttgttgctgctgt
tgttgttgctgctgttgttgctgctgctgttgttgctgctgctgttgttg
ttgctgttgctgttgctgttgttgctgttgttgctgttgctgttgttgtt
gctgttgctgctgttgctgttgctgttgctgttgctgttgctgttgttgc
tgttgctgttgctgttgttgttgctgttgctgcttgttgttgctgttgct
gctgttgttgctgttgttgttgctgttgttgttgttgttgttgttgctgt
tgctgttgctgttgttgctgctgttgttgctgttgctgttgctgttgctg
ctgctgttgttgttgctgttgctgttgctgttgctgttgctgttgctgtt
gttgttgttgttgctgttgctgttgttgctgctgttgctgttgctgctgc
tgttgctgttgttgctgttgctgctgttgctgttgctgttgctgttgctg
ttgctgctgctgttgctgttgttgctgttgctgctgttgctgttgctgct
gttgctgctgttgctcgttgctgttgccgttgctgttgcttgttgctgct
gctgctgttgatgatgctgttgttgttgttgttgttgctgctgctgttgc
tgttgctgttgctgttgctgttgctgttgctgttgctgttgctgctgctg
ttgctgttgctgttgttgctgttgctgttgctgttgctgttgttgctgtt
gttgttgctgttgctgctgctgctgttgttgttgctgttgctgttgctgt
tgccgttgctgttgttgttgctgtcgctgttgctgttgttgctgctgctg
ctgttgctgttgctgctgctgctgctgctgttgttgctgtgttgttgctg
ttgctgttgctgttgctgttgctgttgctgttgctgttgttgttgcgact
gctgttgctgttgctgttgctgttgctgttgctgttgctgttgctggttg
ctgttgcttgttgctgctgttgctgctgctgctgctgctgctgctgccgc
tgttgctgctgctgctgctgtcgttgctgttgctgttgctgctgctgttg
ctgctgctgttgctgctgctgctgctgctgttgttgctgttgctgttgct
gctgctgttgctgttgccgttgctgttgttgttgctgttgctgttgctgt
tgctgctgctgctgctgttgctgttgctgttgctgttgctgttgctgttg
ctgttgctgttgctgttgctgttgctgttgctgttgctgctgttgctgct
gttgctgttgctgttgttgttgctgttgttgctgccgttgttgctgttgc
tgttgctgttgctgttgctgttgctgctgctgctgctgttgctgttgctg
ttgttgttgctgttgttgctgttgttgttgttgttgctgttgttgttgct
gttgttgctgctgttgctgctgttgttgttgctgctgttgttgttgctgc
tgttgttgttgttgctgctgctgctgctgttgttgctgttgctgttgctg
ttgttgttgttgctgttgctgttgctgttgttcgttgctgttgctgttgt
tgttgctgttgttgttgttgttgctgctgttgttgttgctgttgctgttg
ctgctgttgttgctgctgctgttgttgctgctgttgttgttgctgttgct
gttgttgttgttgttgctgttgttgttgctgttgttgttgctgttgctgt
tgttgctgttgctgttgctgttgttgttgctgttgttgctgctgttgctg
ctgttgctgttgctgttgctgttgctcttgctgttgctgttgctgttgct
gttgctgttgctgttgctgctgttgctgttgctgttgctgttgctgttgc
tgttgctgctgctgttgctgctgctgctgttgctgttgctgttgctgttg
ctgttgctgttgctgctgctgctgctgccgctgttgctgttgttgttgtt
gctgttgttgctgttgctgttgttgttgttgctgttgttgctgttgctgc
ttgttgttgtttgttgctgttgttgttgttgctgtttttgttgttgctgt
tgttgttgttgttgttgttgctgttgttgctgttgttgctgttgttgctg
ttgttgttgttgctgttgctgttgctgttgttgttgttgttgttgttgtt
gttgttgttgttgctgttgttgttgctgttgttgttgctgttgttgctgt
tgttgttgttgttgttgttgttgttgttgctgttgctgttgctgttgctg
ttgctgttgttgctgttgttgctgttgctgttgctgttgctgctgctgct
gctgctgctgctgccgctgttgctgctgttgctgctgctgctgctgctgc
cgctgctgctgctgttcctgctgcttctgctgctgttgctgttactgctg
ctgctgctgttgctgctgctgttgttgctgttgctgttgctgctgttgtt
gctgttgttgctgttgttgctgttgttgttgctgctgttgttgctgctgt
tgctgctgttgctgttgttgctgttgttgctgttgttgctgttgttgctg
ttgctgctgttgttgctgttgttgctgttgttgctgttgttgctgttgtt
gctgttgttgctgttgttgctgttgttgctgttgttgctgctgctgctgc
tgctgctgctgctgctgctgctgctgctgctgctgctgctgctgctgctg
ctgctgctgctgctgctgctgctgctgttgttgttgttgttgttgttgtt
gttgttgttgttgttgttgttgttgttgttgttgttgttgttgttTCCTC
TTCGGGCGGAGTCAATCCAACTTCAACAACAGTGTTGTTGGTCGTAAGAT
TCACAGAAAGTGATATCTCATGATCATCTGCCTCATCCATTAAAGCATCA
GCACGGGCCATGATATCATGAGGGGCGGAGGGGGAGATACCATCAGCTGG
GAGGCATAGGAGAGAAGAAGAATCTTTAACAGCCGATGCGGATGTGGGGA
CTGATTCATGAGAGGATGGCAAGGGTCGTGGCATCTTGTTTTTGCCTAAC
TGTTAATTGCTATAGTACACTAATTGCGAGAGTACTGTGGAGAAGGCTTG
GAAAAAGATCCGACAATGGATGGATTTGTGTTGTGTAATACACACACAAA
AAAACGCTACATAGTACCATACATCAGAAAAAATCGCGACGATCGTAAAT
CCAAAACGGTATCATATCTTCATGGCTGGATATGAAAGAACTAATGGACA
CACTTGATTTGGTCTGTTCATCACGATTCGATTGATAACCATGATTGAAA
ATTGGCTAACATCATTGCAAAAAGGTATCTTTCGTACGTTTTCCATGttt
ggcgagaatcagatccgcacaaattaggttttacagtcttAGATGACAAG
TCCAAAAACTGTTCAAACtctatgaactgaaagtaagtgcctgttacatg
taaaaaattattggtatcaggtcctatttaccaaagtactcatttgtacc
gggaattgtactgtagaggaatcattttttcatgtcagtgttagtgcatg
tcctttgtggtgagttagttatgtggagcaatacatattgctgtgatgga
gaggaataaagctatcactttgttatgacaagtggctcttaagcatgagt
aaagtgcctgaaaatgacattttttgtaactgtcggagtcttgaccttgt
gatgcgcagaccttgccatccaagaaatacgatagtcgtttgagtatttc
cccatgtcctacgcaaatttctgttatttccaaaccaactcttttttcac
acaatcttttccaatgactgggagacgtctcacacaaatgtaatagttgt
gagctcaaaactatttttggtgatcggccccatcacacaacttttttcac
agcttcttttgcacacatgcgggcgctcacaatttaaatacatatttggt
tctcacttacttggtcgaaatgcgatcaacaataagattcaaatcttgtt
ttgctaaaacttgttttgagtgcaaaaaattgagtgtgagctcgagcgct
aagacagcacctaatcatgtcctgtgattgtaaaacgggttctctagcct
caaaagcttatctatgtttgcatgctcttttaagaaaggtgaaaggcaat
acctctttaagggctttaggtcttagaacctatgccccctcctcacaccc
tctaagacttaagcctgtgcgagactgcctagttcatgattttttgagtt
gctgatgagagacatggtagtgggtatctgctcacagcttaattatgcct
cttgcgtgtagaagcatttgtggccttttttatgcatgtgcacataggca
acatgctcactctgctagatgaagcagagtatacccatgtcagctgggaa
caaggcttcagtgaattgtctgggtctatttatatgactatattttgaag
gccatgtgtcacgccttgtgatttgaactcaTAACAACatgcagttcgct
cttttagagtcattgttctctaagtagaaacttacatttatcaacttcga
tgaaataaaaaaatggcacctaatttctcgcaatattcataagtgaattt
gtgtgagcacgatgtattacatacaccttgttagtcgacttaaatgtaag
tacacgcacgacacatgttagtcatattttgttgaacatgagctgaacat
gactacgcttataaaattcgtttatactactgatgttaagtatctatctt
acacccaaggtcggactgaaggtctttcagacatgggtttgagatatttt
tggtcacttttggtcactttctgcaaaatggtcactggatttatcagttt
atatgttataaaatgccaccaaaatactatcctgttacaataaatttcat
tattctactactacccccaattctccctcacacatgacaaacgaactctg
ggggttttgagtgggttgggtgaaaaaaaccacagctggcggctggtatc
actgtgggaaaaaccctggggctatttatccacgcgattatgtatataac
tctgtcccgaacataacaaatccagaaaaaaatggtcaagtttgtcactc
tgctggagaaaaaacaacctcaattcatcacctctgcaaaaataaccaac
cttcgcttgttcagacatcttcaatctctgagaaattcatatgatcacgc
ggatatatatataacaacgtcacgaacataacctgattggttggccaaaa
tagtcttatccatttttcaccaagatggcgcaaagttatatatataaaaa
atatcatactctcagacatcttcaatctctgagaaatacatatgatcacg
tggatatatatatataacaacgtcacgaacataacctgattggttggcca
aaatagtcttatccatagttcaccaagatggcgcaaagttatatatataa
caaatgcataaacttacctctcgtcacaaaaaatatcatactctcagaca
tcttcaatctctgagaaatacatatgatcacgcggatatatatataacaa
cgtcacgaacgtaacctgattggttggccaaaatagtcttatccatagtt
caccaagattgcgcaaagttatatatataacaaatgcataaacttacctc
tcgtcacaaaaaatatcatactctgaactggagtgttgtcattttccctg
agtcctcctcttctttggcggagcccattcatcaaaatcggagggtattt
cgggccaagccacctcgctccttttttgtcggtgtttgaatttccccttt
aacgcgtcctcgtgagtcctcacccagcgtgatgcttcctctggaaccct
ttcacagaaaacaaacaatcctggccttggcgaatcaaagaggtcattaa
actccctattgtatcgttccatcacattatttgtcctctgatgtcttttt
acacacaaaagaaacaggcgttaattctcctggtatatactcaaacaaat
cataaacataccacatcCCCGTTTTTCCCCCTTCATTCACCGTACGCTGT
AGATTTCATGTCCAACCGATAAACATCATCACTATTCTTCTCTGAGATCT
CCAAAAATTcagtcatacttacatatcacgtcgccaatctcccttttcgt
ctgaattgtaattgaacatgtcaatcaattttggttttaaccaagttggg
atgaagtatgtatccaagaactcgtcgaactcctttttctcgttcctctt
cagacccttggttttctgcactacatctcttatgtactccacccctttcc
tcatgtcctcctttttgatcacggtcaaaaaatcaaatagcggtaggacg
gtcctgatgacatccctgtcaaatcccttctctaccatgttatgcctgat
tgcttctttccaatgaaagaagcatcccaagtgatactcacaccggaacc
atttctcaatcgaattaaccaatgcccactcaaaatcatgcataacgcct
gttacgcctatcccctttggccctattaataagaatcacagcgatttttg
aaaaaagaaaccatacaaccccaaataccagtatcacatcaaaaaagagt
gacattcacaccatcgctgtaaactcacccacaatcgacactatgtgcga
ccatagtaggttgtacgcctcttctgattttttcgtcatggggcaaaaaa
aaattggtgtgtgcaatgagcttgcgtggtcgatcactgaaaagataacc
acttgatagaaacctcttggtgcactgtcgaacgttgcgtcaacatgcaa
gaacagcctcttatacttgaggagtttcacgagagaatgtaaagaaaacc
ccaatatcctctgtgggccatcatcgtcgctccagtaaatagagaacatc
aagaagttatccgtctttgtcccattaccatacttcatctcaatagcgcg
aaacttgtcgtccccatacaagtccctgcgagtgttccttatcaaattgc
atccctatgggttgagttccaaaaagcgaatgttggtatatacataacaa
tatcatgaacatgtgctgttatatacgtaataatgtcataaacatacctt
tattttcgatcattcaatcatgttgccataaaagtgtcccaaaaatcata
tgttggtatatccacaacaatgaaataaacatcactcgtatatacataac
aagaagataaacatacctaggtgtgacatttccacatgggatcagaacag
atgcaaaaaagtatatgttggtatatacataacgacgacataaacatatg
ttggtatgtacatcagaaagacataaacacacctgtacggggatcattcc
acatgtggcccaccataaacagacgggtagaaaacgttagtgaatgtaca
tttgtccgtaaaaatattcaatattccacaacaggctttactgaccacat
ctgaattgggaattgttactgcaccccctcctcctgcccccaccgtctct
ttgcgaaccatgctccaaattttcataggagccagccagattttctccac
agctaactctgtcaacctatttttgaacttctccgatatgtccattatct
ttgcgttgtctcgagtttcctccagggatgcaccattagatgacgctgta
ccatttttatttttacagacttctgtgtggtggccacttagcgtccattc
agatacaccagttgggccccccactaaagttaacttaagttttgcatcgc
agccgaaggttcggtaggatttgcacctgtaccaacatgtcatttgtctt
agattcggtgttttcatccttgtgtacggatgactaagctcccctgtctt
tccataaaataggcgagttggccaacgctcgctcacccaatcctctttga
tatttaacttgtctgagtccatcaatttcattggtttcttctgttttcat
acaaaaaagattcagacacgtcattatgtatgtaacatttgtaaatagtc
ataaatatatctgttgcaaaacattacctcctgaatctctttctctgtgt
tccgaactggactgctgcccacctttatttattcgaatcccatcagcgaa
tggtgagttctgttaagttcctcaaagaaaaaaagtcagaacacgtcgaa
tggaggcagctcaccaaatatgcagctttttcaatcccgatcttgatttc
ttctgatttgatctgtgtgtcatgtccctctacgtcttcatcgtactccg
ttgtgttttcatcacaaaatcgccttgtgtcaggctcgttttcaccttcg
ctttcgctctctgattcctcactatctaactgcgtcggcaatactaaagg
ttcaattagttgccttgattcctcttctgtattgccagtgactccctttg
ttatgtatgtaacagtgtaatgttcatatATCATGAGGTTATCTGagaaa
tgactttgtatgaatgagcaccgcaaaaaggtgacttaccttgtctcctc
ttggccacccctcccagctatcccctcccttatagaaatcctgttgatgt
atataacaacgtgacacccatatggtgagttaatgttaatgtactggtac
atatatatcgaatacttatatatgaattcaatAGCATTCGAAACTTACCG
TGGCCATGCCTGTGTGCCTCTCATTCTCAGTGATTTTGTGTGTAGAGGAC
ACATTGctatcccgggccccataaaaatcctggttatgtatataacaaca
tgacgtacatacgatgagcttttttttgcatactggtatatacataccga
acacacataaataactcaaatccgtctgacttaCCACATTGTTATCGAAA
ACACTCAACCGGTGTGTGTGCATCTTATTCCCGGAGCTTATGTGATAATG
GGACACATTCATGCTCCCCTGCGTTTTCATATACAAATATGAATTGTGCG
AAAGTGCGTCAGACGTTCATACATtatgtatgtaatctgcgcatacacat
taccgccctcctataaacttaccgcagtcatttgactccaagatctgatg
tcgtcgctcttcgcggtcgtggtctttgtggcataggttgggcattgtta
gctgaacaggatagttatattcataactACTTTAAAACAGTGCGCTcgta
ccttcgtgttcggccccatctgcttcaataagcacgatgcattcgtaaac
gtcgtctttttgtaagggttccgcaatgctgtggcgtttgctacacgtcc
tggcttcggcgtcttcctgtaagggttgacaaccacgttgttgtttggcg
ccacgttttccgtccatcgtgtgtgttcctatttttcggactccttgtct
ccgtgtgcctccctagcgattctgcagcccaaacagcaatcttagtgaga
tcagcgtaataaagaggtatactgcctcaacaacaattgtcttacccatg
tttgtcttgcgtcctcggttgcatcatggttgtttcgtattcgaccgcaa
aatgaagtggtgaaaaatgatcagaccgatgtctgtcatgaacataacgt
tcacatgtgcgtggttgctggtatatatttaacgcaactgtcgtgtgacc
gtttcccccctctccgtatcggcccacgtgtgccccgcgtgtttcaaatg
taaacctagataacacagaaattgggacacacgtatgtctgcaatcatgc
gtacggtaatttgaatattatgtttatatataggctctaagatgaatgta
tattatgtttatacacatgctctaagatgatacatatttcttatcgtgct
aaatcagtgctgtattaatctaaagtaatcactaaacgtgtttgttactg
atgcgatgttctttatgtcacattggtaaatacataatattgggggtgta
caatacaccccacgctctccatatatgtaccacgaggttatatatataac
gttaacgctacgctcgtgtatatatatcacgagattatatatataacaat
gatgtcgcaaatggcgaaccgccaccacacctgcgttttgctaccatagc
gagttataaatataacacgattaagtttgtaacactagattgctctaaat
aattaccaattaaaccaatgcaaatgtactctgaaacagagcccgccctA
ATTCTACATCTTTCAAAAACTGTCCCATGAATTGCTGTCCCATCAATAAA
AGTAACGTCCCATTCCCATTGTTCTGCGCGAaaaccgcggctcctttgta
cctcgtcggagcttggcgcttgcgagtgctcttccgaactggtgctggat
tgttatgttttccgcctgtgttcgttttttcctcattgtcctgttccacc
tccttctctccatttttctcagtcgtgtcatcatctgaggggccgtcttc
cttcacaaatgtctcgcattccgcgtcctgggagtctacggcctcaccac
tctcattttcacatggcgtgtcttcttcagttgccttctcttcctcttca
tcctccccctcctcttccatcaccgcaacggttcctcccgcaatgttttc
ctcccccattccatcttcttcatcctcctctccctccttctccgcctcct
ccaccgcttccgcttcctcgctgtcgtcttcatcgttcgcggaactgtct
tctatgtcgttgcttgtcagggcctccaaaatgtcgaggccgtgtagcga
gtaactcgctctcatgtgcgccttcttgaagtgacgatgcagcgcattaa
acgcgcatgcgtgggtgcatccatcggtgatgcatagcgccctgagcttc
atcgtcgacgatgtttttccaaggtagaaacgtgggtgtaccacgtatgc
ggaaaggccgtcgcgagtggccgttttaatcaccgtcttgagggagaatt
cttcaggaaaattgcgtctcaaaccagcccacttcttgtccgaatcggac
cactccttgatggccttggcggacggggcgggatctttgttacaattgtc
gcagtgtagcgcaaagcttcctggcttcataaattggaagcacttcgcac
agacgatcccgctgttgaagtttgcgtggaaggtgagtgcaagtgttccg
tgcttggagaagcacatcatggtgtcatcggcaaagttaccgtcgctgtc
tgcactgctgccttgtatgtaatcggcaacgaacgcccagtcgttggacg
aatttttcgtcgtttcgtcagccgtcgccatggttgcgtcgaaatctggg
agagggcgtgacgaaaattatgtatataaaccagcgtcaagtgcgtggaa
acctgagggtgcggacgccgggttatgtacataatgcgtttatttattga
gcgcacgcactttgggtgtgtgtggcgcttgaggcgagagacatgcatgg
ctttgatatacagccattaatataaaataatactaataaatttcgtcgct
ttatttaaaaatagtaagtttcctaaaaatcaatatactgtatatctagt
aatttcaatttatataacccttttgaatgtatacggacattaatacaaat
tattgatactttttaagattcgaaaacgtttaaaatcttgtttgtgtact
ccaaacgtccataaaatatattatataggccatttttgggtgaccatttt
gcagaaagtgaccaaaatcgaccataaatataaaatacccagacatgtgc
accatgcgagcaaagttctaagtggcttccactgttatctttatttagca
aaacaagacttcttcgggtttgcaggttcttactgctgctaaaaaatctt
gcagcggctgcttgtaataatattttCTTGCTGTAAAAAATCTTGCATTG
GTTTAATATTAAGATTTTTCTCAGATTTCTATCtacaagtacaatagagt
actatatttaccatacaatacaCCATACTTGTATGCGATCTTCTGTCAGA
CCCACGTCGACAAAAACCGACACAATCCTACACAAACACCATAATTCGTC
TCTACCAGAAACTATCCATATAAACTCGGAAAGACACAAGACAATGACAC
AAGACAGTCAGCAGCGCAGAGTTTTAGCCAACATTCGATAGCATTTTTTG
GCTTCCCAAACGACGCGTACTCATTGCGACCGCCAAAACATAACCAGAAA
GAGAATGCGATCGAAACCTGTCTGCTTACATTTTGAATTTAATAGCTTCA
GGGACCTCCCGTCGAAAATCGATGATGTTATCGAATCCGAGGACAAGACA
GATTCCAATGGGAACACGTGGAAGGTTCAACTTTACCCAGGCGGTTGCAG
CGATGCAGTTGATCAAGGGATGATCGCACTGATCCTTCTCAATACTGGAG
ATACAGATGTCGATGCAAAATTTTCGTTCATAGTGAGGAATGATCTGGGT
TATGCCGTGCGGACTGAGACTGACAATGCATTTCACTGCTTCCCATCACA
CGGAAGAGAAGGGTATGGTTATGGATACAGCGACACTACGTTCATCAAGC
GATCGAGAATCATTGAGGAAGAAAATGAAATTCTCATCAATAAGGCACTC
CACATTGATGTCTCAATTCAGGTAAAGGTGCAAAAGGAAGAATTATATCG
TCCACAGACTCCACACACCCACAATATGCTTGCTTGCTAGAAAGTGAAGA
AGATGCCGATGTTACATTTAGAATCGGCGATGAGATGATTAGAGCCCATT
TGCCCATACTTCGGGCCAATGCACCATTCCTCACCGATCTATTTAATGCC
AAAGGTAGCAAGATCGAAGATCGGTCATCAAAACTAGCGTTTGGACGCTT
GATTTCTAGAAGACGTACGTTTGGGTGTGGCATGTCTTCCAGTGACGGAC
GAAAATAGTGATTGCTCTATTGTCATTCATAATGTTTCTGCTCAAGTTCT
TCACGTCGTGTTACGATACGTTTATGGAGGCTGTGCACCTGACGCACACA
CAATGATGAAATTAGGCAAAGAATTGATCGACGCAGCACATAGATTTGGT
ATTATTGAGTTGAAGATTTTGGTCGAAAACACATTAATCGAAGGCTGCGT
AATCAACTCGAAGAATGTTGTCGACTATTGCCGATGCCACagtttagttt
aatctataaagactatagatctaaccaaacaaacaagtttagaagtacca
atcgatgattgaaccactataaaagcaattctgttgcaccctagtatcct
cagttcttgcttttcgacatatgaccttgcatcactgaaacagcaacagc
agtcatatccggaaatctctacactcagtagcacttcgattcactaaaaa
ggggtatcctcttcatgtggtggaactggccgccgaacgatcagcgctca
atagctgaaagtgataaacaacccgttttgtaggccgacggtgcccctcg
tcctgataccttgcatctcttgaatgcggagagagagatgagtaaaaaga
atgggacttcgaaatggaacctgttgtgtaatgaaaagaggatacgacaa
tgtattaggagatgtttgacaagttggaatacaaaatgaagagaaacaac
actcacgtaaatgcttttgaaagcaagacaacaatcaactggtacttctt
tggtgtggatggtggtaatggtatgatggtgattagggcggtgttggact
actaaagtcttcttgcgctttttccagttcctcgtcaacaacatgatggt
gtgctgacggaggttctggagattgtcggaaatgaaaattatgaggggaa
aatgaacgaatagtgatctttgtctttgcttgctttccactagctttctc
tagatttggcaaggattcgaggatgatgaacgaatagtcgacatccgaat
tctgtggatcggaatttgttctgatggctttatattggttcctttgtgct
tcgaaagatccaacgcttgattttcggcgcgtcatgtcattggattggaa
aatattaattcctatccatagtgtagtcagaaagcaagtaaatggtaaaA
GACCGTCGAAAAGTATCATAAAGGTGAGTGTCCTATGAGGCTGTCACTGG
ATACTTCAGACggcagataatacttgtctcaacagaggaatagtatgtta
cgacaagtagacaagaagcctaagtgccaatggaaacaatgtcatcacta
cgacAGTCATctattgacagacatctcatcaggatgaatccaaaagtttt
caacaaccatggtgggaagaaacaatgacaccggatgtcctgagaatagg
ataatccgtgtacgcgacacctctttcctaaaactgatgtgaaaagcatc
taacgagactaatgaacaattcaaccagcgacgtcggctgttctcTATCA
AAATGAAAAAAGAATGCCATGATGGGTGAACGGCTAAGGTGTGCATTTCG
ACAAAAATAACACAACTCATTCATAATTTGAATCCGATGCCACAGTTTGT
CCATTGCTCAAGGAATACGCCACAATGTACTTTGTTCTACATGCTGAAGA
CGTGTTGAACTCGAAGAATGCAAAAAAGTTGCAAGAAGCACCACAGTTGA
TGAGAGAGCTTATCGTCGCAGTTGCAAAAGACGCCAACAACATATCACAT
CATAGTGTCTCACCCCTTAGAATGTTGACAGTTTCAGAATTGAGGAAGGA
GCTTGCCAAACTCGGATTGAGCGTGAGCGGTTCTAAAGAAGTGCTCATTT
CTAGGCTCCAAGGGAGCTCTGAATAATGAATATACCAATAACGCTATGAT
TAGACTTATTACACTGTACATTTCTCTGTAGTGGAACATTTCCATCACGA
TTGCCCACGTGCACAGAATCCTGGTGCTCCAACCAAAGCCAACACCAATC
CAACACCATACCCTGTCCCACGGTCTGCCTTCCACGCAGGTCCGTCCATA
TCAACATGTAACCACCCGCCCTTATAGCTCGGATCAATGTGGCTTTCAAT
AAAATGTCCAGCACAGCTGCTTTGGGCATTGCTGCGATCTTTCACTGAGT
TCTTCATGTCTGCCACCTTTGATGCAAATTCCTGAAGAAAAGTTAATCAT
TTGCGATGAGAGCTGTAACCACATCCAACCTTACAAATGATTTCCACAAC
CAAGGAACACCCTTACCTTCTTCAACAACTCCGGCGCATACAAAAGAGGA
TAACATAGATCTCCTGAAACCAACCCTGCATCCACAGCCCTCCGTTCCAG
CTCCAAATTATTGGCCAAAATTCCGGCATGCATCTTTCCTGTAGCAATCA
ATTGTGCTCCGGTCAAAGTGGCCATATCTACGACAAGCCCTACATCCTCG
TAATGCTTGGTAACGTGGGCCACAGCATCGGAAAGGACAAGGCGACCTTC
TGCATCTGAATTGTTAATTTCAACAGTTTTTCCAGAGTATTGTGTGATAA
TGTCATCATTTCGCACAGAGGCTGGTCCAATGGCATTTTCTGCCAAGCAG
AGTAGTAGTCGTATTTTGCAGGGTGTTTGGAGCCGGACTGCGGCCAGAAA
ACCTCCAACTGGGGTTGTAGAATTTTGAGTCAGCAAGTAATACTGGCGTT
AACATTGGAGCTCAAGCAAGAACGTCAGAGTGCAAGacaaccacaaccac
aaccacttacgaacaccagcagccccacccaTATCCGATTTCATCCCGCA
CATTCCCGTCTTACTCTTGATGGCAAGTCCACCAGTATCGTATACAATTC
CCTTTCCCACTAATGCAATACTTTCGTTACCCGCTTCCGTCTCAGCACTC
CTCTCCGTTCTCTCTTTGGTTGTTGGATCATACGTCATAATGACCAATCG
TGGGGGATGTGTTGCCGCCTTGCCTACATTGTAAATGCCTCCATATCCCT
TTTCGAGTAGGTCGGTTCCAATGATTTCTTCAATTGTGACGGTGGGTTCG
TTTTCGAATAGTTCGCGACATTCTTGTGCGAATGCTGTCGTTGTGAGTTC
CTCTGGGTGTGTGTCTTGAAGCGTTGGGTTTATATATTTGATTGTAAGTT
GTGAGCAGGGGGAGAGTATAATATTCGCAACAACAACTTGGATGAGGGAT
GATCTAATGTTTGCTCGACATGCAAATGCAACACATTTGCGTAACACCAA
GTCAAGTTAAGTCAAAATCAAAGCGACTCCTTCGCAAAAGACGACTCACC
GACCAATCGACATGCCAACCTGACCCCCTCGGCAGCAGCCTTGGCCGCGT
CGATTTGTGCTTGATTCTTGACCACGTTTCCTTTTTCGTCCAAAAACGTA
AAATGTACAACCCTATTGTCATCATTCATTTGGTTGCTTGCCCCATCGTC
ATGATCGTCATCCCTTGACGACTTACTGGAGGTCTTTTTGGAAAACAATG
GAAAAGCCTTCGCCAGCGCCCCTCCCAGCGGCCCCAAAGGAAATGAGTCC
TCCACACAGCAAATGACGTGCACGACACCCTTGGCGGGACAAGTAGTTCT
CAGCATGTCCGTGATGGAATGCAAGCTCAGCGGGTGATTGTTCCTCGTGA
CGCTGTTCTTGACAGAGCAGAGCGCCATGACATGAGGAGGGCGGGGAGCC
GCCGGGCCCACCGTGGGCACCTCCACGTGGCTCGCAACGGATCCGCTCCC
GTTGAGGGAAGCATGCATCGCCGTCATGACGGACGGAGGCGGGCGGAATC
CAAAGAGCGAGACGTAGGAATCAGTGCGCTCCAGGACGGAGGCCAGGGCG
GCGTGTCGTCCTACGAGGATTGTGGAGGTTGCTGCGTCTCGTATGGAGGG
GGAGGGGTCGAATTGAAGGGTAGTGGCCAGCAGACGGGTCGAGATGAGCG
GCCTAGACCGCCTGGTTGCGATAGATGGGAGGCGCGTGGAGAAGGCGCTG
GCCAAATACAGGCGCGAAGATGGCCGATGGATGGCAACGAGCAGTGACAT
GGTCAATGCGATCATGGGTTTGGATAGACACGTCAGGGGGCGGGACGCCG
TAATCATGGTCCCCATGATGGGTCTCTTGGAGGTCCCTTGGGAACGTTTA
TCTTGATGGCAATCTCGCATTATTCTCAGATGaggttccgggaaagccta
aaaaatgattaactactaaaagactactaagtagttcaggatattatgtg
attggctctgcaaaatactctacagcttccatgcaattgatgaggatgat
taaacatgaaatagtatccaattaatgcttcacattatgtcattcatcaa
ctaactgggatttatcatcaaagtgctgtaatcataataatgaatgcact
ccatcatgcaggatcaataaactacctagcagaataaccaaaaatttaaa
aaaatcacaaactgggaaaagaacctccatcaggatcctctctaaatcca
ttgtctcatttgggctgaaaactaacattattcctccgctgaatctactc
acaactatagaacactgtattcgtcaggtggtgttataaacaaccagata
gaactggtattgttgtactggatatgttgattgctttgatgatgagtcgg
ctgataaggaggcagaggaggctgatggggtggtgatggaaattgctgct
gagtaggagatggaggggcctactggtgattgaaggctagaggatttgga
tgcaacagaggaggatagaatagatttttggagtaacaatttgtccacca
ggaggatgtgtagaaggaacattacttggaggagtgaaaaggcccttgta
ccaacccttatttttctttcactggtaacagcatgacatttttcttgatc
tgtaacgacagcagataccatttttgtggactgatagtcagccccaggag
gacaagatgcaggatggtcaatgctcaagcaggaagtcataaaattctct
atcaacaggcatgtcccaaattatttccctggaggtgacgtctccacaag
aaaatcaggaggacagaccttcggctctatgaccagatcccattggggTG
AGATAAGAGAAAGAAAGAGATCATACAAAATAGgagagagagagagagag
agagagagagagagagagagagagagagagagagagagagagagagagag
agagagagagagagagagagagagagagagagagagagagagagagagag
agagagagagagagagagagagagagagagagagagagagagagagagag
agagagagagaTCACATgcatggcatctctgttgccatgaaattgtagga
attgtacagggatgttgatgctgtaggaaaaaagtcacccactctccttt
ttgacagccagaccaaagaaggaacctctgtcatcagcttgatagttggc
agtggcaccgatgagaacaatgggcatctagacatacaagaacttactca
ctcatgtagtgtgggtattgatgacagggggcacttagttgatgggagct
gaagctactggatggggcttactacccacttcatcacaacatttttgtca
ttgttcatttttgtgatatttttagctcttgctaatcttttcatgctatg
gtactatctttctaattataattagattattactagcactgttcagaaga
ctgtagagcaatcacttatgtcatgtgctgtttatcatgtagttcactaa
atttcacgggaaatgaggtttcaagacatacacaatgatgataggtatta
atgattttattgcttagtgtaatcacaacataatagtttattaaacaaat
aattttatgacctgactgatgccaatttagcaaaaactaatagaacttta
ttacttctctcaaacaaaagaatgattttaatcagagtattccacagtac
ttaatcttttgccattctcaatgagaatttgttccaaacaagcaatggca
cgaaatacatcctaatgatcacgaaagcgatgtcgccattgttgtgaaag
aataccccattccttgaagcgtctattgatgtgttcatgtctgctacgaa
cccgcttctcctcttcttcattgcgaagcaaaaaaatagtatgcggggct
tttactcggtgcggagcctcagctctataaactccatcagcaaccacctt
ttcatttgcatccaattccaacatgagccccattctgaaaatttgcaaat
cattgtagagtccaggaggtttgggtccataaatccagcagatttcacct
aactgaattgaaagcgccacttcatagcacaaagcactactcttgcattt
gtggctgtaaaacttcttaccccagtttgacatcctaaaatcggaccatc
cacacttagcaagcaatcactgccattgtcgcttttgtacctgttctcaa
gcaagatctagtgcgtagtcaggaataggaatgatcaaatgaaaaaagga
atgaattcattcttaccacatgatattctaattctgccagtgactggatg
aagggccatacccactttcgaaaagtcttggggtcaactgctccatcaga
acctcctgcgtttgcacacaaatccacctccacagaatatactttcataa
acataagcaaccacaagaaatggaaaaacctgcctcctgtggggactaaa
ttgtacccacaaagtctgttccatgcatccagcactgctggtgctttcaa
tccaaacatttccctgaaccgacaatctttggacctcccagcgccaagat
tttccaagcttcagttggcctctattcatcatatccttccccaacaagta
tacatcatcaactgttgttggattttggtagattgggttgatgcgactta
gtgccattacacaacaatcagttgcagtggagtgatggtgggagataatc
ttgcctgtggaggatgacgaacttatatgaactcgtacaaatgctgttgt
tcgagttttgacgagaaatcacatcatgtatggtaccacgatgggccaca
acagccagcgagagagagaggcaagtgatagacacaaagtaaaatccgtt
gtgtcacttgtggagctagagtgtttcggcgatgacacaacaaaaacgga
gtcatttaacaaagcttcgtgaatgagttagggttttgaaaaagaaaaag
gttcagttgagcaaataattcatttttgacaaggtagtgaagcttcttat
gaccgttctcatttactgagaaagaactattcaatcatgtgtggtttcct
gattggagcttaagtaatatatatttgaattgcggagaaaccaatcacgt
cagaaagatgaaaagatgaaaagatgaaaaaagatgaaatgatgaAACAA
AGATGAAAAGATGTAAAAAAGATACATTTTTACGGAAGGAACTACTAGTA
TCATTTCATGAAAGATGAAAAGATACAAAGATGACGAAAAGATGAAAAGA
TGATGAAATGATGAAATTCATTTTAATCGTACACTATAACTGTGTACAAT
ACCATGCTTTATTTTCtggtatggtacgagtacgatattgtatggtTGTG
ATGTGTgtcatcacaggattggtgcacacccctctcccatgttgtgatga
cacaacctcaccatgctgcgcaacaacggcccgaggaggtgggacgacaa
cgcaaaacgactccttgccagccacatcgaaagcggcgagattgacatct
ccaacatcgaccgcatcactccgggtatcctcgatttctacaacaaggag
tatttttttggagtactgcaacctcacgaatcaacagaggaagcatcagg
ctcgcaagcggttgaaaaacgcacttgcgaactacaaaaggggaattcat
ctcccaaggagaactggtaagttcatgtgatgttttattgtttacaaTAt
catcgttcaacatggtactcacctttaggattaagaggctgctaatttca
caggtgacgacgacgaagatgacgacgaagacgaaatgcctcctgccagg
agggccccgtccagcaccaccagctcccgctccagctcccctcaaccaag
agcctcctggaagaactgtcaatgccctcaccgcaatgagtaacttttct
gttggtggcatgttcaacctgattgccacattgcccttccttggtgtgga
caccaacttccaagctgacgggaagaagctccttgttctggacttccttg
cttttgatcttgcgatcaacaagtacaacatctgggtaagttcagatggg
aactacctctcctacagcctcaagatccccgtgccattcctacaatttga
tggcaacagggatgtcgttccaggaaccgaagcatctctttggagcacgc
ttggaaggatccgtcgatccaacaatgactccctcgatggggtctggtcg
acggagcagaaggttgggccacttgattttcctgtggagacagtcgtcac
ctccaagaacaaggaaatcagtttggacatgcctgtcgacagggagttct
atgacttccttgtcgaacatccaagtgttcctcatggggctgagtatcag
cccccgaagatcctccgtgttatcttgacaggtcaagagaaatgccatgc
cgtcaacggcgagagcaagatgagggtgagcacaagggccttcacacctc
caagggatgttcctcctccgcgtcctcctcgacaagtcaatcctcctttg
tggcacccagctccccctgtcttcaactatcaacagcctccttcacctcc
tccttttcagcagcctccccatcagcctcctcgttactcaaacaatatgc
atgtgccacacaacaattctggttctgttgggttgatgttggaggattcc
ttcatgaaccacctcaacaacacaatgctttatcgcagtgaggagcttcg
ccagaggaatattgttcgttttcagcctgagggagaaaatgggcgtggtg
ttgatcctgatgagggcactttgcccagtttgtgattttgagatgcactt
ggttacactgcaatatttttgaattctattttgtacagtggattcataat
ccaattactgcagcactttgataatgaaatactatttagtagaataatga
ggatactaattattgaaaaatgtattgaaaaatagtttatgttgtatGAA
TCatttgttttttagttgtcttctagtgattacttttttggctttcacca
caacatgtaggttatccttttagtaatctgtttctcttctttttgtcttt
tttgtcttttcacattgttaacttgtttgtattctccatgattcaaatga
ttacttatgctccatgaattacacctaaatcatatttgaagaacttgtga
gaagagtatctcacatctcagaatgccaagtaaagtttcattagcttttc
cattgacttgtactttaaggattaaaatgagaAATGATGTGAAGCTTAAT
TTCATATTCCTccgtctttcgtgaattaatagttgaattttgacacgtga
aggtttctaattgtgtggcattaacagtgttttgttaaactatttcacga
aaaatgaaacacaagctccaacaacgacacgatgtgaccggcaagaaata
actatcatgttatagtatactattgcactgcaagatatggtgctattgtg
ggccatggtgaattgacccaatccatccttcatccaagtgatgcatgtta
acgcatgcacacaccttgtgtgtgtaacttttgagccaaaacatgcacct
tcccaattatcatcctttgtagcaagtttattctataccaccagacacac
tatcctactatctctctgctccaattgattttttcttcatggaaccaatt
cttatcaaccaaaattcaacggcagttggtggtgtatacttgatgagtaa
agattatgaatactgaaggcattggaaatcttggtgcagtgagatttgaa
gattgttggtttggggaaatgttaccactgaatgctgcagcaccactgga
tttggggacatctgtatgatgtgcaaaattatcaggtgtacactttagtc
ccccaggaggcatgttctttttgatttcttgtggtaatattcaggaatgt
gtattccatcaaatatcatttttgtacaaataccaaaggctctgatatgg
tgaattgacccccaagatatttcaaaagtaggtaagacccttcgccaagt
ctctgatggaattagaatactatgtggtaaaaatgacaattacttgctta
tttttcattcacttgtcatgaattgacctgatcttgtttgttgctcgaaa
aaagtcacaaacatggcagtgattgcttgctaggtggtgatgctgaattt
ttgatgcaaaactgggataagacagtttacagtcacaaattcaagattac
ggctttgcagtacaaagtggtgcttttgatttagtttggtgaaatctcct
tggtgcgtttgctctaaacttgtcgactctacaattatatgcaatttttc
agaatggggctatgttgaaattcgacacacatgaaaagttggtagctgat
aagttcatagagctgaggcagtgcactgagttAAAGCCCAGCATACAATT
TTTTCCTTTTGCACAGAAGAGGAGGCAAAGAGGGTTTGTAGTAAACATAC
ACACATTAACTGATCCTGCAAAGAATGGGACATTGttcatgccattattg
atttggagcacatttacatttagtatggcaaaagatggagtactttggtg
gaatactgtggttaaaatcattatttcatgtgggagaaataaagttcttg
taactttgttatattagcatcatgtcattaaggtcatacactaattttat
tcacaccacatctttttatcacactaaggaataaaatcaattagacctat
tatcattgtgtacatcatgttgaaaccttatgtgagaagttgactgaact
tttatgacatacaatactagatgaggatagtgatagatgtaagatgattt
caaaaaataatatcgcatttccctgaaccGCGATTATTCTCGATTACTTT
GTACAATAACCCCGcaagacaggcaatttttgactttggcgataagtatc
gccagatggagtcatcagatgtcgtcaagaggtttttgacggttgtcaac
aggtcgtcacatgggtcatctgaggtcgtcacttgggtcgtcaggggtca
tcagggttgctttttggtcatcacttgtgtcgtcaggggtcgtcaggtgg
agtcacatgggttgtcacagaagatctgttgggtcgtcacttagggccgt
cagtcatcatggtcatcacggagtcgtactgttcgtcacttgctctcact
gtagttatttgtggaaggtcgtgaagtcatcaagtgggtcatcatagtca
tcagaagggtcgtcaccaggtagtctatgagtcgtaacacgggtcgtcaa
aaggtcgtcaccaaaagtcgtcagcgtcatcaaaaattcttcaaccaaaa
gtcatcaggtcatcaaaatgtcgtcacacgcagtcgtcagggtcatcaga
tgagtaaaaaaatgccaaagttgtcacttgtcgtgtttTCGTTCCATCGC
ACTTCAATTTGTTCTGGATCATCACACACTGTTGCAAATTTGTACAATTC
CACATGATCCTTTGcaatttcatcaccttgggaactccatgcttcacaaa
tcgtgtgttgacttgttctgtcatcacatacctctgaaaggctgctcagc
aagcacatactgagtcccaaccccacatcgtcatgccacggcctatccca
tcatcttgagttctgtgtagcaccagtactccaacacctcctgatcagta
tgcgggttttcatccttccccaccctgtgatgactattttcttcgacgat
tgaatcagcatgaagaccttggcagcagccccgaatcactagagtcgtcc
gacgagttagaagggaatctagttgaagagGAGACTGAGTCTGCTCCTCT
gacaagacatagactcccagtgtcgaaggagaagatacagatgacgattt
caaactcgaggagaaagcaggtgtatggcaggaggttctgatcaagtatt
ccaacttttccacctctttcaacaaggtggattcagatctagaataagga
cacaaggaggaagaggaactcaagaagcgagttctctgagaattcaatta
catcacagacaaggacatcaagaaaaaaacagttttgaattcaaatcaag
tcatgaactctgtgtacaacgctgaattgttgttcggtgttctaggcttt
cagaacaagtatctcttggagaggaagaactccactatggacatcaagga
gtacaaagcattcctccgtgtgttcttcggattgtgcttctattgttgtg
gcctctccgatgcataaaagcattcaacatcatatccattgctgacggag
tctctctccaagttgaagagtcgtcattcatctcttgactcaaagattgc
aaggatgaatgatttgatatgtagttttggaggtcagtgcgctgggcaac
ccacatcatcagaggttgaagatgttgaagatgctgtcttttggagacgt
gtttttggtatagatcaagagctggagaagttgtttaggtatgtgggcag
gaggacttctgacatttggtttattgaaggctacacaacttaatcattga
caatgaaaaactgcgaatgcaatcaactaaagcaacagagagctctctct
caaggcacaagagtctgaagccatttggtccagtgggcaactgcataaat
tcgatatctacgggattgtctttgtcttgccacatgaaccatcttggcta
gtcagcaaaagacatcctcacatctggtcttatgatcatcaagggaacta
ataatcctaacacccttcattttcccactacgacaattcacggtgaccgg
ggttttaacgacgatgagtgttttgagctcatcaagaatgcagatatggg
attcttgaacatgaccaagagaggtccttcattggcgttcaagtttggtg
ctactcgttataaaacTTCTTGCGACCCTCAGAGAACTGTCCCATCGTGT
CGCTGGAAGCAGTACGGAGTGTTGGCAAACCCAAACCTGAGCTATGGTTG
CTTTGATAATGTGATGGCGGCTAAGGACTATGCATAGgcaaggcaatatt
ccgacatcctgcaaaaggaaagtttcaatgatgattagtatgatcctgag
gattacttgtctatacatgaggtttccatacgtgagatttttgacagaca
ttgtgtctatctcgcttctaagggacaaggtggcaacgagtggcgttaca
tgtgggcattcacaatcacttccatgctgtgtcatgcaatcctgccacgg
tttgatgacggtttgtctgaacaagagattgggttgctcaaggacgtttt
ggggcttgcaatacgatctgttgatgacattgatgttgatatctcctggt
agaacaaggaaaggtctgaactcagaaagctatccaatgaccaattgcag
CAAATTtgtaggtcgtatggatgtaccttttccaacaagaagaaaaggag
ttggttgagacagtgaaggagggaccagtactgtcccaaagcattactga
gatagagaagattttgaagttctcgtttcttcagccactatctcaagagg
attgctccgcccaaaagctgggttcattaaacgaagagagggtacggtcc
gccagtaaatctattgtggagcagttgggatggcaactggtggacttgtt
tgagtgtggtctcctccggaacaagatgaaggagttcctcgccacttctt
tggacgggtggttagtcatCCACtacaagttgtcagacaacggactaagg
tcagacgacagtgattctgacaatgcaggtcatgTCATGGATCATCAGAa
cttcaattgtggacttgagatcaaaactcctttgagcaaaaaaattctac
aacaacagcttaaacagtgcattgatttatatggcaccttcttgcaatgt
gaatttgggagtgcagccttcaagcagctcgtattaagccagagtattga
gtacaagttctacaccacgccacggttgtcaatttgaagtatgccttaat
tgttgttgctggcacaactaagatccactacgccgttctcattcggtttc
ccgagtcaaagctaacaatatgaacaggcttctttcggacatttacaaca
ggagtttgaaatgggcatacaccttttcatcagtgtctaataatgcggag
tctgtcgttccagacttttgtgaagacgtcatctcatcaaagtcctatcc
catcactaaggactgcgtactctttgtgctaatcatctggaagaaactaa
tcaccatggtgcaaacaactcagctgccattgccaaaggtgcataaaatc
attcccgaagtagttgccagatggaattggtcgaaaggtagggtcgacga
gatgactcgatacttggatggcatcagcttcccattacctaagggaacac
ctaagcaaatgtttgtgatgcgtgagttcaaaaaaaggcagtgaatgttc
gctttattctcaagcattgttttcctgagagacttcctcctgttggaaag
ggctactcagcaatacaaagccaccacacacatttgaaggtatcgatgcg
aaatgttctttttgaacttgcgactacatgtaagatattgaatccaatca
ggagaatggttccaggattgccatttttgaaggaagtcatggagaaccca
agtgaggatgaaatcgacaagcacttggacagtggaaattctgattggta
gaacaaagcatcaacgtacgtgaaggataggatcaagcctgacagtcgtt
acaagttgaagaaattcattgacaatgaaacgttaaacaagatttgctta
gacaaaaccctttttcatattccaaaatcacatggaagctatgttgacgc
tagaaccagaaggttaacctcaagtggtaagagggcaaaggagaaaatgt
atcctgtatgaggggaggcggatgatgatgatgactctcctgatcaggtg
gccatcagaagggttcggaaatgtccgccaaagtgtgtggtgtgctgcgc
tattgctgaaccaaaggatgaagagacgaaaatatgtcagacaacaatcc
attgctctttgtgtcttgtcgtgctatgtatcaagagaaaagggaataga
aaatcatcatgttttgagatcttccatcagattgatgacctaaacctctt
gagaggaaagccagagagttcacctgaagcacctgttgatgtatctgctt
ccaggaagagaaaggcacctgggggtcaaaagaagtaatgttttacaatc
cgagaacgcaattagtcatgtcaaagcaagtgaaattactagttatttag
ttctgagaaagtatgcatacaaatctatgtcttaaacaactagtagctta
actagcgacacatgtatttgtaaggattgcgctaagaccaacgaatacat
gaaatagcgtttttttggtcaaaaattaagatgtttgggggggatacgcc
agggatcaataatcactatttgagagtgaacttttttacacactgttggt
attgcttctgaacttgatatctgaccacttggccggacgattgcagcagc
ttagtaagcttttttttcaatttcaaaattacggtgagcagcactgcaaa
caaaaaacaccggtaacctcccagtacatttgagtgtacgtggaggttac
cagagccaccccaaattgtcgctttcggtaacctccctgtacacttctgt
aaccctcctgtacactagtgtaccggagggttaccggagtctaccggtgg
gttacgggaaattcgagacctaaagcagctctccaattatttctacgtac
gataggaatcggtacttttttacaggaaaacagacttctcagtaagtctt
agaatcaatatcaatctaattagtggctataactgctttacttagtagct
aaaaaaatgttaactggtgccataccagaatagtacaggagtggaaccgg
aagtgcacaggagggtaactgaaaggttaccggagcgtacaggagggtta
ccgggagggttaccggagtgcacggaagggttaccggagtttgcacaaga
gtgccaaagtagagattcctacgtatgggaggaatcgaagagtgtaccgg
tgggttaccggaggtacgtaggttacaggtggaagctagcttaggcttac
taattatgctacgcccacctgccaacagtagccccgcacatcgcccacca
ccccgagcccaccaaaatgccacacatgcaacaatttcagccccaataga
atgctcgctatgctccactcaaacctactgtgattcctctaccacaccat
ggcattgtccgcatcaaccaaagcatgaccatgcatcatggcaatgggcc
actcaacctgtagtgtcatcacacatgttcgaaacgtcaacgtcaatcat
aggtcaccatcgcaaaactcatgaaaaggaagcagacgtttcatgtctat
tatcagtcaccatcgcagccctcgtggataggaagcaggggtttgttgca
cttcatgcaattcttgtcaagaagagaatcagccttcccactcttcctca
ttccatcacgataagacttcttcagatacatgaaattgctttctgcctga
aagccctgtttggtatcatgatgacacttgctccaatctactgcacattt
tgtttttggctttgtcattaattcgattatctggcgttgacttctcttgg
gATATATCTGGCTCTATTTGTGCTCTTTTTGTGCACTACCGGGTCCGGCC
CGATCCCTTGATGGGTAAATTCTGGTGtcacacacttaaatgtctatttg
gcatctctaatcaacattaagtcctaaccttagtcatatacatcatggca
atattcattgctccctgtaattcccgctggttcccgagttatgccatgtt
gactgataaatcaccacggtgttagacatcaatcccaacaacaacacaca
actgccccaacacaacaaacaatggtctaccaagtcgttctggttggttt
tctccccaacgacaatggacgatcttgcagcctgcatccgtttgggtgtg
ggaatgcgttggtgttggagggaggtgggaacaggcatcgagttggaatg
aagctccggatgtggcttgtggacaaaacgcatctcgctgcataccaggt
gttacctgatggatcagatggttgtcgaacctgctttgtgtcgcgagagt
ttgcagttggtgaacgtggtcaaactttggatgggtagatgttggtcatt
acggagatgtgcttctggatggcaacaactcggttaagaggcacctcttt
cactgcaaccatggttacacgattgctgaagtgattgGGGTGGAGGATGA
TCACTGATGAAACAATCTACAAGCTTAACATTTATTAGATAAAAAAGTCT
ATTTATATTGGTGTTCACTAGAATAATGTTTTGTTTAGAACCATTCGTAA
TTGGTTTTCAACCATGCGTTACGACCCACTGTTGGGAAATATTTTAGTAT
GGGTGAATCAGTGTGTCCGACATGAGTTTGCTTGAGGGTTCTTTAATGTG
GAATATGAGGTTGGAGGGGAAAGGACTTGTTATAAGGGCTGCCAATCAAT
TGGACCGCACTTGCTAGTGTCCCCAAGACTCACAGGAATGAGAAACAACA
TGATAGAGTTGTGGGTGTGATCTCAATTAGGCGGCGGTAGACCAGATTGA
TCAAAATTCAGTCAGGCGGCCATGCAGAACCCAATTTGTCAGGGTTCAAT
ACAGTGGTCATGCGGACCGGATTGGTTGGGGTACAGGATGTGGGGCTAGT
TTTGTAAACTCGCTTCTTTGTTGCTAAATTAGTGTGCCAATGATAGGGTG
TCAATCCAAATAAAATTGTAGCGCACAAACATGGTCAAATCCAAATAATA
TTGTAACGTGACGCCATCGTCATGGCCACGGCAAACACAAGAGATGGGTG
ACGGGCCAGTCTTGAAATAGGGCTTCGGTTAAAATTAACAGAGTTTACAT
GAACAGAAAATGACAACATTTTAAACAAGAAAGGATACCTAATAGAGAGT
ACATTGACACCAACTAAATAATCGACAAAGTGCAGCAATGTATGGAGCAT
CCATCACGTCAAATTATTGCACACACCCTGAATTTCCTTGCGCAAAAAAA
TTAACACAATCTTTGTTCAAAGCAATAGGGCATGCCATCATGCCGCATCA
CACGACAACATACAGAGAAATCCAACTGCAAACGAAGTAagagcaagtcc
acatgttgatttacaccccaaacgcaagcacgaatctgcaattttttgtt
caacaggataaggcttgacatcatgtcacatcacagagcacacccacatg
ttaatccacaccccgaacgcaagcacaaatttgcagtggtctccgagcaa
caaaattgatggcctaacagactaataattggtaagaattaagactgcaa
aaatcggaatgaattgttatgcattggttgtgaccaaaaatctgttagtt
gtttcaccactcttgtcacaagaggAatgaactagaagaggggggaatcc
tctgtattgtttacaataccggcttgaacatgaagtttgactggggttgc
ttgccaagataatcggtccgtctattctaacctgaaacactaaccagcca
tagatattccccattgtgtcaacgagagagttgcttgtgaatgccacctt
caaaacaattctccaaatagtgttgattgcaagtacgatgctgcaaattt
gaatctgtaatTtaggacgacagaggggagaaggaggctctgttggccgt
ctgctgtggcttaaaattgacaatcaatctttgcaatttttgagactgat
agcaagcagtaatgcatgctcactgatgaggggaacatggagaaaaggaa
ttgtcatcatggtgcataagagaatgatgaatggatcgctgttctgttgt
ggcctgggGAGATTGGATTtgagatttgaaaccacatgggcataggacaa
cagaggggggagaagaaggctctgttggccgtctgctgtggcttaaaatt
gactatcagcttttaaaatttttctgatagcaggcggtttagtgacgaca
tggtgagaagatattttgaaagttaggtaactgcaggaatcaatgctact
catttgatgagcacagctaattgaccagagtgttgtaacatgtggtctca
gaataaaaaagaggacatgtctaaaactcaaaatttatgactcaaatttt
atgatcattctttgatcaatattccaatataattgataataatctgtttg
cttggatgctttcatgatgaagtggggtttccttctcaaaattctaacca
taaatgttatcttcatgtttgatgaatggtcattgactcaccaacataca
aaaataatctgtgtcctgaaatatactagcaggaaaatgtcctctccacc
tacaaaaatatgatactgtccattatatatataaatgataaagtggcaca
caatcttttaagatgattcaatgaaacatattttattagaactagttccc
ttgaatcatcacaataccatctttgcactctatttggattcgatgaggcc
tagttgaggtattccttcttctcctccaagcagaagaatactgatgagta
taacatctttattgaggatcttaaccaaaaaATCTGCACATGGCTGACAA
GGATTACACTAAACTAGTCAATTTCCAGGGTGTGATGGGTCTCCATTAAA
GCTGGGAAGTGAGCAATCAATGAGCAATGAATAAGCAATGAATGACATGA
CAATATCAGAATTCTGATACAAGGACATGTGGAAAAAATCAAACACACCA
CCTAGCTTCGAGGAGACAACACTTACCATCCATCTATAAGAATCTAAATA
ATTGACAAGGGATAAAAAGGCAAGTTGACAGTAAAAAGGAAGAGCGTCCG
CACATTTCGAAAAATATCACCAATCCAAAAAAGAGACAGCAATCCTACCT
ACCTGATTGCCACGAACATAAAGCAAATCATCCATAAGCTTGGCATGATT
AATCGGCAAAGAACTCTTGTCTTCATACTCCCTCTTCTTCACCCCCAGAA
CCCATCCCACACCAACATTAAAAATCAGTGAGCCCAAATTAGAAATTTGA
CTCTTGGCATCCAAAAGAGAAATTGATCGATCGTATTCTTCGGCCATGGG
ACTATTCTTTCCCAACTGAAACTCTTTGCAAATTTCTCTGCAATGGCATT
GCCACCATCACCATCATTGTCACTGTGTTTTTGAAATACACCCTCCATCC
TCTTCCTCTGCCTCTGCATATCCCTCTTCAACTCCACTACCAATTTATCC
CACCTCAATTCCTCCAGGACCAATACCCGTTTCCAGTTTCATACACAACT
CCAAATACGATTGAGGCATTTGACACAACCTCCCCGCAATAACCAGTCTT
GGTCATATTCTCACGCACTCTCTCCAACTGCATCGCCTCCCGCCGATAAT
CAAATTCCATCATAAACTATTTCTCAATCTCAATCAACAGCGGCGCagag
agagagagagagagTTCAAATGAGTCTTCGCATCGGACAGCAAGGCCCCC
ATGAGGACTATTCTAGGACTATCTGGCCCTGCGCCATGCCCTCTCCACAC
CAATATCCACACAGACAGACCACGACCACAAGATTGTCTGCCAAATGATT
TTCCTCGACAATCACGAGCGATTGGAGAGGCTGGGCGCTTGAACCGGATT
CACCCTGACCTTGATGAGAAGAAGAAGGAGTCGATTTCACGTATCCCTAG
GGACGTGAGCGTTTGATTGTTGGTCCATGGTTTGGTCCCTGGCAGCGATG
TTGTGAGAGGTAAATTTTTGGTTTGGGCGGGTGCCATGACCAGGAGGAGA
ATTGAGAAGGACGCTGGAGGAGGACACGCTAGCTGACAGCCCAATCTAGG
CAATATTATACAAaattttgtattcccacaaaaaataccacgctaccatt
ttacattttttagggcacctgcacattttagcaagtgatggacgctccat
TATAATTTGGAAGATGCTCCAAATAGCCGACCTCTTACATGAATTTGTAA
GGATTTGATTGTTCAGCAACGTCCACTCGGTGGTCCGAAAGAGTAGAACA
AAGACGTAGGTTGCACCAGGGGCCGTTTGGTCCGTAACTTCACGTAACTA
TTGTACCATAGTGGGTGTGATTTAAAAGGTGCGAATGACAATTGCGTTCG
CAATCAAAAATCATAGGAGCGCTGGTTAGGGTCTGCGAAAAAATCGGTTC
CCGGTTCACAAACAACACCGTCACTTTGAATTTCAATGTCCTGCAAAAAA
TGTTCTTGAATGGTCAAAGTGTTCTTTAGccccggttgggctaaaaccaa
caaatgctggaaatagcctatttttgtatttgttggtgttagaatgaaaa
atggctatattggctagcctagtagtcaccaaaaatggactgaacggacc
aatccaaggcttgagaattgcttcaatatgtctgaggaagcctcctttca
ttcggggctatccagatatcaatattgcccatcctacataccacagagtg
aaaaagtgatttgctcgtatcatattgattcctacgtatattTCCTGTAG
Aaaaaatgaggatttttggctcattacctattagggacgtaagacatgta
cttgttggtattagagcaaactatagtggaataatcacaaaatcaccatt
ctgagactgctggtgtaaaaatgactgactacaaaattgataaaagggac
aaatcttatgcattgctgtagagagtgatgaattctttcatcaaATAAga
cgatgaaacgctaaacagaattcgcttggacaaaactctgtttcatattc
caaaatcacatggagttatgttgatacaagaatggggagattaacctcca
gtgggaagaaggcaaaagagcatatgtatcctgtttgagaagacttgaga
aagatgactctactgatcatgttgcaaagaaggtttggaagtgtcctccg
aagtgtgtggtgtgctgtgtgatctcagacccaaaggataaggagttcaa
gataagtcagacaacaatccattgttctttgtgtcttgtagccttgtgca
tcaagaagaaagggaagaggaagtcatcctgtttggagatttttcatcaa
atcaatgcctaagctccttaagaggaaaatcagaaagctctaccgaagca
actgtgaacatatgtgccttgaggaagagaaaggcgtatgggggacagaa
ggaattatattttacacctagggaagtggatttgttgtgtcaaagcaagt
gaaactactagttatttagttatgacaaagcatgcatacaaatctatgta
ttaaacaactagtagcttaactagcgacacatgtatttgtaaggattgcg
ctaagaccaacgaatacatgaaatagctattttttggccaaaaatgaagg
tgttttggggggattcgcgaaggatcattaatcactatttgagagtgaaa
tttcgttacccaccattggtacaagatagaattcactttgacgcattaaa
tgtcagatatcttcggctgctggtgtggcctcaatatacaccccgtgagt
cccggccaacattgcacaaccctttgggactatctcaggggcttaagtcc
agctcgacaagtcctcagaatggaacgaaggcagctgcaattgcaatgga
gttcaacccaaaaatgggcataatgcgtcgaagtccatcctgtagaactt
agtatggtttctacggtgatgtccgtgtcagataatgaacatcgtgaaaa
ttgtgggatcaagctaggataatgacactttatgcgcaaccgtgcgcctt
atttttttattgtcacttaaagtaagccacggacagactatcggacactt
cggtcaaagaatttttgtcgaaatatgtacaacttcacgtaggaataata
cgccacgtccataatgcgtcaaagtccagttaatgcgtcaagtgaattct
aacttgtattgcttctgaactcgatggctgaccacttggccggacgattg
cggcaccctcgtaagcttttttttcaatttttcaaaattacggtgagcag
cgtcaccgttaattttttggaccggggttaGATCAAGAGCATGCTAACTG
AGACTTCACAGGATCCGTGACTTGCTACGAATTAAGTCGGAGTGTGAATT
TCTAATCAAAATGACTACAAACCAAGCACTGGTTTGCTTGGGAGTGTGGG
TGTCAATACCAAAGAATATACCAGAATGTAGTATTGGTAACTACGCCGTT
AGTTGTGCCGTAAATTCTTTCTAATTATTGGTCGTGACTGGAACGATTCT
ATCGTTAATGTTGTACAGTACCATACCATCCTTGATATGAAACAATAATT
TAACTATCCCTAGTAGTATAGTGCTTCTTGCGATAGCAGCACAGGTTGCA
GGGAGAGGAAATTCGCTATCAAGCATTGTCTTAGCATTGCAGTGTGTACC
ATGTATGATGTAATAATAGAGACAACATGATCGAGATGGCATACATGTGA
AGCCTCAACATAATAGCCTCACATAGAAAATTCCTAATCGAATTCGTTTA
ATATTATGGGCAAGAGCACAAATCGCCAGCAGAGACAGCAGCGATCGGCA
GACACCACGGACGAACAAGATACTGCCAGCTTGACGATGTGCCGTTGGAA
GAATTTGCTGATTGTGACTTCAGGCATGGTGAGGTCCTTGGTCCTTGCTG
TCGCCTTAGATGCCTTGTCAATCAGTAATTTTCTAGATAATCGCTGACAC
AGTCTCTCTTGCTTGCTTTCCAAAGCTGCTCCCCATCGGCCCCGCCCTCA
TTCTGACACTGCATGCGCACGCTCACGCGACCAAACTCAGCTGCGTGGCC
GGCCAAGACTCATCGCTACAATGCCCGTCAAGCGCTCATTACAACGCCAG
CGACGCCAGCCACCGTCGCAAGACCTGGCAGGATTATATGAAAGAGAGCG
CTGAGCAGATTATAGAAGGAAGCGAGGAGGAACAGAGGCGGAGCGAGGAG
AGGTTCAGACAGATGGAGAAATACCTTCAGAGGTCAGACACCAAACACAC
AATCGTTGATCCTCGTCTCACGTGTATTGATACTTCCATTCTGATTCTAT
TTTTAGGTGGGTGTCAAATCATGGCAGGGAGGAGAAATTAAATGAGCAGT
GTACCAACAAACATCAACTGTGTGTTTATTGGGCTTCGGATGGAGAGTGT
GAACTCAATCCGGTGCGATTTTTATTGGTCGTTTCGTTCTATTTTTCACT
GCGGTGGCTCCTTTGCATAACACTCTAACGAAGCAATCTTCAACCCATAC
CAATACAGATGTTTATGGAGGAAGAATGCATATTGGCCTGCCAGAGGTGT
GATCATCTCATTGATGACATCTTTTAATAGTAAAGAGACAATTGAGGGCG
AATGTGGTATAAAACTAGTTCGCTGCTTGTCACCCACGCGAGGAATGAGT
AGGGTTGGGTCTACAAGATCCTTTGGATATGAGCTCGTTTCCTGCTTCGG
CCTTTCGGCAGTACAAATTATCGTCATGAACGCCCAGCAACCATTGGAAT
ACGAAGTTACGGACTTGTCCTGGGTGTTAACCAGAAAGAAATACTACGTA
ATTTCATTTTTGCCTGGAAGGAAGTTAAAAAGCGCACGTATCATTATTCA
TATTATACGATGATGTTGCTGTCAAATAATAATGCTAAGTTATCGTATAT
CTCTGAGTTTCTAGTGCTAGCGCAACCTATAAGGACAAGGAGTGACGTCA
AGCAGAGGTGATAGGTTGTTCAGAGCCCATCCGACCTCGGTATCTGTGCC
TCGGATTCAACATGACATTCATTCGTACTATCATCAACACCGATTTTACC
GTGACATTTTCGTTCGCTCGAGATCTGCTGTCGACACACATCAAATTCGC
CGCTCTAAGGCAATAGTGGACCTGGTCCTCTAAGTCGGAGAGGTGCTTGA
AGAAGGCAGGCATCGAGGGTTTTCACGTTGATTTAGGCCTTGCACATTAA
GGCTAAAGATTTTGGAGCATTCGAGACCAAAGGTTGCGATAAAAAGTGAA
AACTTACAAGCAAAAGAGCAGTACAGATCGGTGCTTGAATCCGCCAGTCG
CTCTATCTTCGAAACTAAGTATAAACACACTTGTATGACCTGGGAGTCCT
CTATTGTCGTCTCTCTCTGTTCCATCTCGTTAGCAAGACATGCAGTAGTG
ATGGGATTTTCGGCCATCTAAGGCGTTCACCAGCAATACAATGGAAGCGA
CAATTCGCCCAAATGATCCAGGTCTTGGCTCTTTACCGCTTCTGATATTA
ACGCAAACAAAGTTCAGACATGGGGATTATAACTTTTTGTCACTTTTGAC
GCGCAAACTTGTAGTTATGAATTATGGTACAAATACATCCACATCAGCAG
GCAGAATGCCAGACAACGAATTAAAAAGCGCTGCTGCCTCAGGTGCTTTC
TTTTGCCCTCACAACAGCCTTCCCATACATGCCACTCTCGACCTCTTCTT
CTGAAAGCATCAAAACCTCGTGTATATACGTATTCTGAATATCCTCTTCT
ATTCTCTTGGCATACACTGAATTCGATATGTGGATCAAATTAGCGTGCTT
CGTCTCTTTTGAAGACAGTTTATCAAAGTTTCGAGGCGTTGGAAATGCTA
TATAATTTTCATTTTCCATTCGGATCAATTGGCACTTTGTTTCTTCCCCC
GATTCGATTCGTTGATATATGTTGCGTAGTGCATCTTGATCTCTACCCCT
CCCCGTTTTTGTCATCATATCGATTTCAGCACGCCAGAGATCGAGGCAAT
GTTGAGACGTGCCACGTTCAACAATAAAAGTCCCTCCTTGGAGCGGCCAT
TCCTGTGAAATGGGCGTAAAGAAATAAAGTTTGGATACATCATCATTGGG
CCGTTGTCCCGCTACCTGGTATTTCTCTTCCAAGCCACGAAACAATCCAT
CGAGTGTATCACCCGCCAATATGTCAATGTCGAGATAGTAAACCAACTCC
ACGCTATCCAGCCTCTCATCCATTGCGATGTAATCCAAAATAAAGGTCTT
GAATCGCTTCGGTTTGAGTGACATATTATCCTTGGAATAGGATATCGGCG
TCCCATCCTCATTTAGCAAATGCTTCCTCTGAGGATGCATGACTATAACG
TTCTCATCCCACACGTGCAAATACCGCGGAAGCGGTGCATCCGTGAGTAC
AACAACATATCCCAAGTATTGCCCACGACGACGGAGCGAAAGTATGCATC
TTTCTACGAGCGTGGAAGATGCAGCTTCTTCACCGAAGGAGATTAAGAAT
ATTGCGTGCTTTTTATCAAAATTTTGGTCTTGAATCGGAATGATAGCGGG
GATCTTTCTTGTTTGTTCGGTAGGAAAAGCCTCTTCCGCATTCTCTGAGT
TATCTTCATCATAGGCGTTTATATCGGATTGGCCCTCAGAGTCTTGTTCT
TCGTCATCTATGCTGTAATCCTCTTCTTGTTCGTTTTCGTCAGTGCCCAC
ATCAAACACCAGCGTATCATCAATTTCTTCCAAGTTCAACCCTTTATAAC
TCTTGGCCATCTTAACGGTCCTCTCTCTCAACAGCTTCTTTAACCAAATT
TTCTTCTGTTTCTCGTCTCTCCTCCACAGTTCTCTCATCCCTATACTCTC
CATCATGGCCACTCCTTCTTGTGTGAGGTTTTCTGTGCCCTTGCTGTACT
CATTCTTAATGGCCCAGTCCAACCCACTGCGGACGGGTCGCCCTCCTGGT
GTACCAAAGAAAGAGAGTCCTTCGGTCCTTACTCTATGATTGTATGCGCT
GCAATATGTTCCATTCAACGCATCGTCATTCAAACTGGGCTTATTCAAGG
GGGTCATGTTTGGATATTGTGCGATTCGTGCATACAACTTCGTCTGCATC
AATTTGTTCTCGACCTGATCGATATCATAGGAGGCACAGGTAGGATGCGG
CGGCAAATCCTTTCGTTTGTACTGACTAGGCATCATGTCATTCCTCCACT
TGGACGACATTTGCTGCCCGCAGCACTGCCGCAATATTTCCCACTGAGAA
AAGTATTCAATCAATTCTTGTTCGTCTTGCGATGACAATCCATATCCCCT
GACGTATTCGGCCACGAGACCCGCGACACCCCATTCCCGTAACGACTCCA
TATCCTGAACAAAAGCCAGTTGGTACCCCTCTGCCAGCAGCCTGTGCCTG
GTCTCGGCAGCCTCGGCTCGATCCATGGCCGCCGTGAAGACGACAGTGTT
GTTGGCTTTGAAATTGTCCAAGTCGACGTGCGTCTTGAGCACCAAGGTCT
TCTTCTTCTCTCGCCTGAGCACGGTGTTGGCGGCGTCGCCCCGCTTCCAC
AGCTGCAGGTGGATGGAGGGAATGCGTGAGGGTTCGGAGTGGGACAGGTG
CAGAAAGTACGAGGTCGCCACCATGTTGAACAGCAGCGTGGTGGCGGTGC
GTGGGTGGCCGTGCGTCACGATGTGCTGGGCGAGGGGAAACCGCCCGTCC
TGCGAGGATGCCTCCGATTGCTGGCGACGGCGCGGTTCCTCGCTTGGCTG
CTGCTTGTTGGCCTTGCCGTGCTTGCGGCTGGCTTCGACTCTGCCGGACG
GCTCCGGCATGAAATGCAACTCGTAAGAAGACGTCTCCGCATCGACGCGA
TTTCTCAGCGTCAGCTGCTTGGAAATGTCGCGCACGAAAAGATACGAGCA
GCTGATGGTCATGATAACTGCGTAGGCAGACAGAAGTACTAGCGTTCGAG
ACGAGCGGGGCGGCATCTTCGGAGATGACGATGGCGGCGCCATTGCTGCA
GCCGATCGGACGAACGCTATGCGTCAATTGTAAGGGTTAGAAGAATGTAG
GGTCTGCCCACGTGCTCACTCGTTCAATGGCTTTATAGCAGCTTGTGGGA
ATGACGATGCTTTGTATGATATGTCGTGATCGGTGTACCGTCGGATTCCT
CGGATAGTCCTCGGATGCATCTGTCTCCATTATCGTTCCACCTCGTCGTC
CCGTTCTCCTTCTTTGGGACACACGCCTGACACCTACAGGCACCGACAAT
GTCATACTGAAACACATATTATTTGTGGTGGCAGTTGGAAGGCAAATAGT
GCATATAGGAAATCCTCTTGTACAGAACAGCCGTTACGGCGATCAGAACA
TATTATGTTGTATTTAAAATAGGTATCCAAAGGATTTTGTGTAAAGTACT
ACCCTCGTTTCACCAAGTTACAAATCACTGATCCATCGGCCTCCTCCTTC
TCTCGCCCCGCCAGAATGATGCCAATagagaggttgtaacgaggttcaac
gacatacgctccacgatccactctcaccgatttttgtcagagattgatac
ttgttgggttgatgacgcaacgcgctgaacgttgaacgattcatcgcaaa
attgcgtggggtggaatcgatttcacgcaaaaatccaaactcaaattcca
gaattagagtttggattttgaaagttttttttacgtaggaatacatagtt
gaaaatgggccggttcagttccacgctgtctaatcgtgaacttgccagct
gttgatacctcatcaccactgtacgacaagaatgctgtggtaggtatgtg
tcgtatgtactaggtgcggtactaaacacgtacaaaccgagaaataaaaa
cccgaagaagacaacaatggcgaagcagttcgaacaagcgttgggtagaa
tttgtgacgtcaaaccagctgtgttgttacaaccacagtttcgtgcgcga
aacacagatcaacgctccatgctagacgcttcatgatttttgtcacaaat
aaccttaaaatcagggagtatggagcgtgacgtcaaaaatcgtggagcga
tgatcgtcgagcgtttagcgtgaaattacgttacaaccTCTCTAATAGAG
GAGCAACAGACGCCATCATCGAGCTCGCGGAACTTCGCGGTCCTTTTTGC
AATTCGCGGTCTTCCACTGTGTTCGCTTCACGTTGCACGTCCTCTCTGGA
GCAACTGTAGCCTACCGAAATATCCTTTGCTCTCACCGAACCGTCTCTAT
AACAATACGCAGAAAAGGAGCATTGGCGAATTAAACATCTTGCCATCACT
GCATGAATCGTGTGACATGCAGCAGCCGTCAGATTGATTACGTAATCATG
AATTGAATGTCCATCCTTTTATACCTACTCTTTTCAAAGTACTTCGACAC
TGATCAGACAGCCTATTTTTATCGGGCATGACTTTACAAAAACGAACCTA
CGCGATTAATATTCGGCCTGATAAGATCAAAAATGGTTTTCACGGCGACC
AACAAGACCGGACTCGTTCGCTCACGAGGCATAACATGAGTTCCCCGAAC
GAAAGATTCCACAAACACACAAGATCCGTGGACTGTACAATTGTCATGGC
GATTATTCTCTTCTCCATATTCATCATAATACTCAACGTTATGCACTACG
AGATCACACAATTCGACAGCAGAAACGGATTACAAATTCACTTCCTACGT
CAAACAAATACAACCATGCTATTCGACCCACTAAGTTTACCCAAATTCAG
CACTATCAAGGGAAGGTTCGACGGTTGTCTCGTACTTGATGGGTGGATCG
CACCACATTCCTTCCAGGGAGCGACGTATGTAGAGAAAACACATGGCATA
GTAAATGGAACGGGGTCGAATCTCATCAATAGACAGCGCCTGGAAGCCTA
TGATTATGACGAAGTCCATGGTCTTGTTGCTGCCTTTAACAATGCTTTCG
TCTATGGTGCAGAGCCTCTAGTTTACGATTGTCATGTCGTGTATCGTCCC
GGGGGCGCGGACGCCATGAGTTTGGCTGGCTTTGAACACGTGTTAAAGAC
CCGCACCCTCAACATCAATGGGAGTATGAGAGGTTACCATGGTTATGCAC
CAAAAGTTAATAGAATCAATGGCACTGCCATTTTAATAGCGCAGTTTTGG
GTTGAGCGTTATTATCACTGGATGGTGGAGTGCTTTCCACGGATTGCATT
GGTGAAGGATTATTTTGATGCGCATCCAGATGCAAGACTCCTCTTTCATC
GTGGCAGTAACGATCAAGCTGAGATTTGCAAATTGATTGGTATAGATCCA
AAAAGAGTTATTGAATATCACGGATATGAGCTCTACCACATTGAGCATCT
TCTCGTACCTACTGCGACTGCGGAAGGAAGAATTATTCGTCGTGCTGGCG
GAGTGCTCAACAAGCATTTCCGGCAAGCAATTCAAAAGCATTTCCATATA
CCAACGCAGAATCCTGAATGGGTGTCCTATTTGCAATCAGGACTGTCGCC
TAGCATTGTAGTCCAAAGGCGAGATCATGCCGCTCGAAGCATGACCAACG
GTGATGATCTTGTCAAATCTTTAAAGAAAGCCTATCCAAACGCCACTGTA
GAAGAATTCCATGCAAATGAATCAATATGGGACACATTCCGAATGCATTA
CGGTGCTGATCTTGTAGTTGCACCTCACGGGGCAGGGCAGGCCAATGCTC
TCTTCATGCGTCCTGGAGCTAAAATGTTGGAAATCCATATGAAACTTGGA
ATGATGGGAGCAACAGATTGGCTGAATCCTTGTCACAATCATACATCCAA
TTCTGTTGGAGTCGAGCACCATTACATTAGATCCAGGACTGGCTCGCATG
ACTCCCCAATGGAGGTAGATATAAACGCAGTCCTTGACAAGTTGCTGGAG
ATATTTCCGTACAACTCAACATACAATACTAGCAAGATACTTCCAAAAGG
GGTCACGATGGTGTGAATAATAGAAATGATACCTGGAGATTTAATGTGGG
AGGTCAGAAATGAAACTGTACGAAAAATTTTCTTACAATCACTTTCACAG
CCATGCGTTTGGTGGAAGCTCCAGTGTAGCAATGCGTCGGTTTGTGGTAG
GAAAAGTAGACATCACCAGTGACGACATAACTGCCTATCTTCTGGGGGCA
TTTTCATGTCACATCAAGCCATAGGCTTCTCATATGCTTCGTTTGTAGTT
GTGAGTGGTCCAAGTCAACACAAAACTGTTGGGTTAATTTTTGACTCATG
TAGATTTGCACTAGGCAGTATAGACTCCTCCAAACTCCCACGGGAATAAG
GACAAGATGCAACTTCATATCAGGTATGGTAAGCACTAGACAAGAAATTC
ATTTTGGGCCTGTGAACTTGTAATTGAATTCAACTACATAGAGTGGGAGG
TCCCGAACTCAATGGAAGAAATTTACCATGAGTGCAGGGCCGGGGTTTGA
GCAAGAAAAAATGAAAGTTTCTCAAATCATGTTGTGCAATTTTTCCCCTG
ATCAAGgtcacagtattactgtgaaaagatcttcctggtgatgtttatca
taccatactagctgtAGTGCCTAGCAATTGGTGTCACGAGTCTATTTCAA
TAAAACGAAGCCTGAAttattctgcgagcagaataaccacgcggcgcctt
tgtcctcgctattgggtacgttcctgtgtgggtagggtgagtaggtaggt
agggactagacaactaacagctagtaaaatactctagtaatagaggcttg
cgctggtagtggaacaatgtccctaaaaaactgggttatgagtactagga
ccttacgaagggtacccagccataacctactataccctagcctagctcgt
cgctagaggcggcgtagaggggacggtgggtgggaaaaaattttcggagg
ttgaaaccgacgggaggggatcaattcaaagattgatcaccgagggagat
tgtggtgggtcatcccctgggtgatatgctacgggatgagggcacctcac
gagagttcgtgaggtgagaagtgacacatcagtcaccaggtggtgtggga
gaaggccagacgagggctgacctctgtagatactttgtggagtcaaggaa
acccgtaactgggtcgtttagggcgatgccccgcaacagacgcggggaaa
gtgtgtgtggcacaagcacgtaccgcaccacttttccctaCGTCTATCAA
GGAGATTCCCATTTATATTGCAAAATCATCATGTTCCTATTGATTTTTGT
GATACAGCATAAACTGTATATGTTGAGGTTGTGTTTTCATATGGAATATC
TGTCTTTTTAGAAGTTTTGCTTAAGAAAATGCTGTCAAATCCTCAATTTC
CCTTTGTTGTGTCGTGTTGCATTAATTTTTGTTTTCATAATGAATATTAT
CATCACTAAAGATGTTCATGATAATTACCTTCTTTTCCAGTATAATCTGT
TGAAATTAAAGGGTGTCACACATTGTTCGTGGCATGCAACAAGGGTAGTC
AAGCTTATTAATGTTTTGCCAACAATTAGTAATTTTTGTCAATCAATTAA
GTGAAatgcaaacggagcagtaggtttctttttggtatcgtgatgcctag
ttggccagagggtggattcaaaaaattgatttcaagtaaatttaaaaaag
cagtttgacacgattgagctcttctatgcttacggagaaatcaattttct
acaatgatgaattgatcagttctatcccatccaccttattcaatggtcaa
tatctcacaaaagaacatttgtgtaactgaattagaagcaccattggcaa
gcaattaaacagatctgctgattaatttgcagatataaaatacattctac
tccacctgtgatgtcattttcattgtaagtcaggtcaaaaacagagcaca
aagtgatgcattttgcactattgaaccatGACACATCCCTCACATATATT
TATGATACTAAGTGACCAATATAAATAGAGGATGCAAAAACATTTTGTAA
TGACAATTGAGATCAGAAACAGGTTCACTACCCATTATGCGGACAGCTGA
AGAGCAGTCTGGAAGCGgcattgcattgcattgcattgcattgcCTCATG
TCCCCAAATATACCAGTTCCTAAGCGATCCAAAAATACATCACATCATGA
AACCTTTCACAACCATCACCACATCACCTCTTACATGGACACCGCCGGGT
CAGTTTTATTTCTGGATCCTTCTGGGTGGGGTCTTCAGCATATTTGAGGG
AGGCTTTATATTCTCCATATTAGGCATAATGGAAATATCAGTAAGAAACA
CATATTAAGTCCTAAGTCTGCATTTATATAATGAACAATATGTGTACATA
CCTGTCTGAAGAATCAATGTCACATTATATTTTAGTTTTTCCACTAGTTG
CACACCATATGCACACTATTTGCAAACCTCTCACACTCCATGCACATCCC
ACATGAACACCACTGTGAGTCATTCACACAAGTCCGAAACTAATCATTTA
CATTGTGCCCACCATCAACATAACACTTGCACAACAGTCACACAAAACTC
ACAACAAAGACTTTTGAAAACATTGTTTGATAATCTTATATTTGAAAGCC
TGTTTATAATTCTTTCCCAAAAACGATATCACATCAGTATTAAATGAACA
TGTTTCTCACATGGTTGAGCACAACCCTCTTCTGTCCCTTCAATTTCTAG
TTTTGTTTTTATCTTGTCTCTTTCCTCCCGGCATTTCAAGAATTTTGCAC
TTCCTTGAAATTCATCTCAAAATTTCAAAACATCAACATTCATCAAACTC
CAAGATCTTGAGTATGGAAGTCATTGCCTTGAATTGTAATTGCTGAATCT
GCTGAAATATGTGTACCATCTGCCATACTGTAACCAACTTCCTGCTACTC
TTCTTAATCTTATCTTTCAAAAAGTCTCATCAAAGACTTGCTGCTGATGT
GAAGTATTATTTGATGTGAAGTATTATTTGATACAATATTTGATTACTGA
ATCTCAAGCACCGTTGTGTTTGTTGTCATGTTGTCACTACAGATCTCTCT
TGTGACTACTGAGAGATCATTTTGGCATGCTGGAGCTGGGGTGGCATCAT
TCTTTTCTCATACATTTTGGGAGAATGATTCTTACTTTTAGTTTTTTGTT
GATAGTTTATCATTGAAGAGTCGTAAATATGAATTATTAAGAACACTGAA
TTGCAAGCTACTGTGCCTTGTCAGGCCATGGTCTTTTAGCTTTTTGGAGG
ACCATTAGTAATCATGGTTTCATTAATCCTTGGACAATAATCATAATAAC
TAGAGGGACTtttcatctaaaacacatgatcatactttcatccagagtaa
aagttgccactctcatggcctccaggattctgagagtagcattgtcttgt
ttggctctggggcttccctctcaagagcagcatgctcttcgttactccta
gtcatgctacaactgaggggaaactctgttgtgatgattgtttttgggcg
atagatgagtcattgccagtgcaacatACAAACATCGCCATCATtgttgg
aactctacccaacggatacatgcggacatctcctttaccaagaatcccac
ttactggattaggccgagtcccacttgacagaaagcatatgggactggag
cacatccaaccaataacagctgctccgttctgcgtgcgtgcagtaatatt
atcacactagttagctcataaattgctaacaacacttttatcgcagctgt
ctagctgtatgttcaacagttgttagcaatacctactactaccacgcacc
gtggtaacgcaacacatcaccatggcacatgccctcatcacctacgaaga
ggcacaaaaagccgtcggcacgttgccaagcctcgcaccatgacccaatg
ctgtcaacattcgcgcactctccacgctcctggaacaacgcctggaaaaa
atcccatgcacccaagcaccggagcacagattcgtcggcatggtcatgcc
agagcaaatttacgctctgctctgtgcaatacaatgggacaaatggcccg
atcctggcaatcatcccgccgccgccaacacgtccgtcgagcaacgcaac
gtcaagaccatctacgatgccaaccgcgtcgtcttcgactcacaggaaaa
cgtccgccgagccatcaacgatgccctcaacgaagccatcccaaacacct
tctgcaaacccatcggcaaccagatggaccaaaaggtctacaccgtccgc
gacaacccctgcgacatcctctcgaacctacgcacaaaatacggcacgag
cactccggcggaaaaacaccaaaacaacatcctcctcgacgctccatact
gcattgaagactgcttcatctttgctctcatctgtaaactggagtttacg
atggaacaaataatcgacaaggccatcattgccatccaactaacgggcct
ctaccaaacggccctcctccagtggattggcttcgccgaggccaacaaga
cgtggcagcagttcaagctccactttgaggaggcctacgagctccgtctt
gcctctggccagggcaccgcaggcacccatggcttgacctaagccgtttg
ggagataaaaaatactaaatacctattagcgtagatagggtaatagagat
tgttgttgttggtaaattgtgagcttatcatttaggttttacaagtgaga
cctgcatcatgttcgaatgagacataaatgatcattcagagattggcagt
gataggtggcagttgcatgactgccccatatccaactgtcttgaaggaac
cgtcccatgggaaggttcctgagaaggaaagctgccagtggatattcaac
ctaagaaaacacctacaatatgtatggtggattcttaggaaggaaagtct
tgattggctatggtttctgagaaactcatatcctatgactgttgagtcct
tcctttgtatcaaacaatgtgaaggagacctatggagttccacttggaag
ctccagattcttggcctatgtcactcgccccacgaatggagtatcaggtg
gaaaaaaagaaaaaaaacccatgaagggaaaaaattaacctataacccct
gtatggtgactagctaaagcgtaagtgttgtacggaagagggaggtgcca
cataaaaataacatgcttaagttaaggctgttggttaaaaaaaggtgtga
ctcttctgatgtgaaatctttcagatttagtaccgcgttgaaccctgata
gtcccatttgtatgaacagttgtgatagtccaaggatcactttcataccg
actctctgatttgcggaggataccatcttttctaagaagtacttgatcac
caactttataatcccaatcacggcgtgagcgattttcccgcatcatgttg
aggtcagtctggcgctgcctatgttctcctattctgttccagtcagcaag
gaagggcgcgtcgaacaacatgtcccgaccaaagatagctgcacctgggg
aggctttaagtactgtatggtaagttgagcgaatggcccatgctgcgttt
gttaggagcatctatgtcactggctactactgtgtcggccatgtctagtg
cagtagtgcagagcattgaagtgattacttgatgcacccgctccagtatt
gcattcgcttgtgggttcttgacactggttggcttacgcttgatcccata
tgattcacaaagggcttcaagtgaagtttaaattcacttccattgtcgta
gataatgtattgacaacgtggataacggctaaaccaggtcttgttaacta
aattactaatcattgcagatgacttgtcaaagtatggtaatttaggtgta
gtatgagtcttattgccctgttgacccttgttatccgtgggagtaaccgc
atctgtggttaccggcagttctactacttcaaaccaactggaagctggat
cgatcatagtaagacacataaagtcaatttctgtcccatctttacctttg
agggtatatggtccaataaggtccacacataatgcctcccaagggtttgt
gatgactagcttagtagggagtttcccatacttatgcttgcgtcgtttgt
tgacttgacatatacgacagtttttgacatgtgatcggatggtacttcgc
atacctttccaatacatcgctgcatgtaacgtctcttcaagacgtgtgtg
tccaggatgctgcaagtagtggtggtaccagctaactgctcgactttgaa
gggatgtgggaatgaccatcttgccatccttacacaacaaatgtgtatcc
tctactaattgagtggtatacttgtcatgtctactaagcctttctaaagt
tgcatctgtcgcctgggcttgtgcaatttccttcactgttaatgggtaaa
ttgcatcttcgtcgctgcgatttgcaaacaccagattgatactatcttgg
tgagtagaagtgctattagcacttgaagcatgctcagtgtaatgacacca
gcatttcgtgaacgtcatccaattggcgttgtcatccttgatcggaccga
gtctaacctggagatggcgtcagcaacagtgttatggatgccttttatgt
gcacgatttcaggaccatactcctctaggagtaacctccatcggtatact
cggtctgaggttaatccaagggcatcttggattaggtttttatgatctgt
aaagacctttatttgttgtccccacagtatacctttgaactcttttagtg
tctccactatggccagtagttcaatttcggtcacactgtatctttgttgc
gtctcagacaacttcctactgaagaacgcaagaggcctattaccttgagt
tatcactgaaccaagttgtttagacgaggcatcagtaaatatttcaaatg
gctttgaaaaatcagggtaggctaaaactacatctttagcgatagcagct
ttacgttatcaaatgctatttgatgtacctcatcccaataccaaggtcgc
tttttagtctttttggctttggtgactttggtatgaccacactccctaca
agtgaggtgagtggggcaagcatttcactacgtcttgcccaaagatctcg
atagtactggaccatgcccaggaacctacggaggtctttgacttgttttg
gtggcgtaattgcgagtatcgcttgtactttgtttggttgtggcttgatg
ccagtccttgttaagatataccctaggtattctgtttctatagcacaaaa
cttcgattttggggcattgactctcaagcccgcatctcgcagtctggtaa
gaaccctccttaaatgatctaggtggtcgtccaaacttgccctggtgatg
caaagcaaatcatccagataagttcttacgaactctaaggctaccattag
ctctgacatctttgcctgaaaaatgtctggagaacctgctatacccatcg
gtaatctaagataagaatactttccccaagggaagatgatggtgcagatc
ttggatgcatcaggatccaatcttatggtgtagtaacccatgtttaaatc
aagggctgtagcaaaggtaaatccttctaactcttgcaacactgtactga
ttttaggtaatggaaacggtttcctaactagtcgtttatttacctctcta
aaatctgagataaagcgtacagtgttatcttttttggtattataaatgtg
ggtgacgcccattctgatgcaggctgaaactccaataaccccagttcaca
gagcctatttaattctttgattatggtctctttgtgcattcttggcactg
ggaatggtcgaccatgatatggcgttacgccttcctttaattgcagggag
acagggtctgttttccaatcacctagtgttccatcaaaaagttcctcaaa
ttctgtgagtaactctagtaacttgttttggtcttggagactaaggtgag
tacagttggtgctaacaactgattggaggtctgctttttcatatttagcg
tctaggatatgtaccactcgctgagtcgcatcttgcgtactgctgggttc
atgagccatgctgttgttaacagcccaggctttgtccattgttgacttag
tcagactattgatgtccctcattggcaaaatgacgtcatcaattgttatt
tcttttgttcgaaaatctagaacaattcctaactctttcatggtattaca
accaagaatgaggtcatacattggcttggccatcttcttcttatcatatt
ccacaacgtctggcttcaccagatactccttgctgttggaataatcaaaa
attgaagattaacttcactccttcctttggttaggaagtccccattcgac
gtgtgccaagaatttggcacctgcctagccaagtaggggaaatgcatgga
tgctcccttttcatggaacatcaagtcaccatcagatccactgtcaagta
gaactttaaggactttgttactagtgcaactcttcctcgagtgttcgtgt
ctctgtggaagttgattttcagttgctaaggtgtgccatgctttggccac
tacagctgtgactcttccttcagtttgacttttgaaagaagtgttcacac
tattgagaaaggcacccgacagttcgggtccgacaattcggcagttatct
cactctgtgtgctgtttttgacttttgctgcaagactttttgatcttgct
ttgtcgtagtattgtaaacaattcgattatttgaaattgaatgttcggta
tcttactaagattttttaaatcttttataaactctttattcgaattaata
tttgaatttgagttaacggtagttttactcggactggggtaagtattact
tggttgttttttactttttagtttcttacaacatttagttaattcccctg
tactaccgcacccatcctttcaggacgagtcggagtcatcgctgtcactt
tcgtgacggcgcttgcgtttcttctgcgaacgcttgagtttcttgttaga
tttctcaagtttttcgatcttcgcagacaattgcgcataggcactattgg
tgcaaggagaagcctcaatagaatgtgaaggtccacggggctttcttcct
gtgcaatcctttttgaaggaaccatccttcgcatacttgcggcagtcttg
cgtattatgggtcgtgtgcgcgcccccatgtttcttgcacaagatacagt
gcttcgcgacttgtggtacgcttacgtgggatacgatccttaaacgtaac
catcttctgcttggaggagtcaccagacttcgcagagctcttaggcccgg
cggttggataagccttttcgatatgtttgagtgcttctagaagcttccga
acgctctggggtaccaatgccccactgagttcgtattggtcttgccaatt
ccttgggaccatgcgtaatatgtgactagctaggtccgggtcatcgaacg
gcttcaccacagcggtgagcttggtggcacggttggagtagtaaagacag
ggcaataagtccaagtagccattcagctgctggatgcggctgatgaactg
gcgaatcggaaccctgttgggctttttcaacccgttacttatgtagaagc
gctgggtctcagcagcgtcattacggaacacggtcaacaaatggaagctg
acacattccatgaatgacccccaagactgctcatgcttctcgggatgttc
ttccccatagatatccgtccatggagaacagtcaatttgttcactcacga
tcttcttccaggggccttgcttcatccgtgagtaggttggagtagaggct
gaacacttgattgatgacggacgtaacagcctcgtcagccttctttgcgg
cttctagggccttttcataagccttttcttcgggaggattcgcatccaat
cccgagtaacttttaaaggcttcttcggcctttgttgccttcttgatgca
atccttctggtccttgcagactttatcatatgccgtatcaaggcccttct
gcctcacggcatccagggctgcttggacatgcatcaggaattgctcaggg
gtaccgtttgaccatacggataccctcagctctaccttacccggtagggt
gagcttcattgtgctggcagtagtatctactgcccaagcatcttgaacta
catccctttcgggtatgtatggaacgggcggcttattccgtcccgggttc
ctctcacactcttggcttttaagtccatcagggactgcccttgaggtgct
cattctcttaagtgcgtcacctaagcgtgtagtgatgaatagggccttaa
aaaagctcctaggggtaccgctgacgtgcgctagttctcgtggctgatgc
gacgtagttgcgttttgcacactcttgtattacgtagctgacgacgggtc
tgcttgcgcaacggagcactagtgacggagtggagggaaaaaaacttttc
gttggctttcacgcgagaaggttgcggaaacggctatctatagatagtga
cctaagccgtttgggagataaaaaatactaaatacctattagcgtagata
gggtaatagagattgttgttgttggtaaattgtgagcttatcatttaggt
tttacaagtgagacctgcatcatgttcgaatgagacataaatgatcattc
agagattggcagtgataggtggcagttgcatgactgccccatatccaact
gtcttgaaggaaccgtcccatgggaaggttcctgagaaggaaagctgcca
gtggatattcaacctaagaaaacacctacaatatgtatggtggattctta
ggaaggaaagtcttgattggctatggtttctgagaaactcatatcctatg
actgttgagtccttcctttgtatcaaacaatgtgaaggagacctatggag
ttccacttggaagctccagattcttggcctatgtcatggctacgtcaact
ccgccacagccaacgacgacaactccatcgcctccatccaggaaagcatc
gtaaatttccacatggcgaacagcgccaactaccagagcatgcaggacat
cctgcaagcagctcgagctgaaactgcctccctccgagcagagcttcagg
tcacccaataatccctcacaaactttgccagggcaacaccaacattgttt
gcacctcccatcccacaatacgtacctgccccaccaccagggcaacatca
atatacctcgaccccggcggcgccatacactcaatatcagcagggagggc
gtggcaataggagtcggaatgggagagggcgaaacaatcgcaaccgtcga
ggcccgatgcaacaacactttaccccgacaacccatgccaccacgttcaa
catcctgtcgacaacacttggcatccctcctcctgcctttcaacctccca
gcacacctcccaatccagtcaaatactacaacaactggaacatgtgcttc
tcctgtgggtttgacgtagagggatggcacaccagcgccacatgccgcaa
caaaaagccgggtcaccaggacagttgcacccgggagaacgcccagcaag
acaggcaactttggactttggcaataaagagtcaccagctgtgtcgtcca
atgtcgtccagtgtcgtcagttgacgtcacttaaaaatattgggtcattt
catgccgtccctccgggttgttaaaatgttgtcaggtgtcgtcacttcgg
tagtcattctgtcgtcagtgtcgtcacttgggtcatcaaaaggacttcac
agtcgtcacttgggtcgtcagttggtcttcactttgttttcacttagggt
cgtgatttgtctttgtcgtcactttgttcatcactatcgtcagtaggcag
tcgtatatgttgggtaccaaattggcacaagccccgtgccggaactgggc
gcgatttttcgccccgtgccggaactgggacctcgacagccccgtttggg
cactggaccaaaaaacaccaatcgagtgacgatttggggcgcataatcag
ttgaagtagggtgataggggtaccggaacaccaaaaattctgacatgatg
tttgacctaagtagataggccatctgcttgcttccgcttcctgccataat
gtggccatcaagtggatctttcgcgtccaccgcatcgctatcacgtgcat
cttgcacatcatccaacaccccacacgaactgcaattcaacgcactacgc
agtaattgcattatttcgctcgcatttttggccagcgcaacacactcact
ctcccattagtggtacagatcgctctcgcGATTTCTACTGctgctcgcac
tcgtgaaccatcacaattcgatgtaggttttcccacatcgcgaaattaca
ttactccacagaataatcgcagttgcaccatggccacacgcaggcgcatg
tctcgtggtctcaaacgaaagaggaaaaaaccatccagaaaaccatcaag
ggatagttctgatgactcttcgttttctctctcacagagtccagcaccat
cagaagaagagcctcttaaagatgaagaagaggatgagataccagtcgaa
tctcaagggaatgagttggaggagttctcccaagagtttgatttggacga
ctatgatgacattttcccacacgatgaactctccaccaatgtagaaggtg
aagaaggcggcactgaagattctgactctttgtctgctagaaaagaagag
ttctacaaagcattggatgccaagatctatgaacagtccaaaaacaacaa
cagccatgcacacatcatctgtgataatgttttcgaggagatatattcac
tgatgctgtccttacaaggtgcggaggaacaagaacgcctcaaattatta
agaaagatccccaacaaagtggggtacaaatggcaaaagaagtacgacat
cctcaccgtcgatacaagccacatactcatcttcaaacaagaaaatggag
aggctttggattcttgcaaaaaggttgtcagttacggtcggatatttgat
gttctcagacagatccatgaactggatgctggtaatgaccatcccaaggc
gaagactctattcaagagggtaacagcaaagtatgggaagagcatccctc
gctgggcctgtgagatgtttcctaggttttgcccagtgtgcatcaggtca
cgtcctcgcaagaaggcaaaagcaggacaccagccGTTGCTCACTCGAGG
TATGAATGTTCGAGCACAAATCGACCTCATCGACTACCAGAGTATGCCCG
ATGGTCCCTTCCAATATGTGTTGGATTATCAAGACCACGGCATAAAGTTC
TGCCAATTGCGCCCCTTGACATCCAGAACACACCGGGCTGTTGCTATCGA
ACTCATCCAGATCTTTTGCATCTTTGGACCTCCTTCCATTCTTCAAGCGG
ATAACGGCAAAGAGTTCTGTCATGGAGCTTCTAAATCTCGTCGTGTGGTA
TTGGATGAAGAGGTATGTTTTTGTGTGTCATGTTTATTATCACTTTTGAT
CACAGTGACGTTAACATTTTGTAGTTCTGCACTGGCGTTATCTCTGAGAT
CAAAAGATTATGGCCGGGGACAGTGTTGGTGACAGGGAAACCCCGTCACT
CTGAGTCCAACGGTGGAATAGAGAGAAGGAATAGGACGGTGGAAGAGAAA
ATTAGCAATTGGATGCACGAGAACAAGTCGAAACACTGGGCAcagtcatt
acccttcatccagtggaggtgcaacacacaaatccatcgagggataggaa
ataggacaccgtatcatctcatgtttgggcagcacccacaggtgggaatc
tccaatttgccaattgcacctgaaatgcttgcaggtttggcaacagagat
ggatgtgaatcggtgtttgggattggagccggacgtaccattggaagagg
caactctatctctgtctgtcaggaaaacaaatacaacttccacaactgcc
aacaaatcaacaacacaaaaagagacctctgacaataattctgctcaaaa
tcagatggtgacagcttctggaccaccagatatctctcagatgtctaaaa
ggcatttaccagacaagggtacattgttgatcggactgacgaattggtgg
ctcagttccttaagaaggtgagagtgaaaacacctcatgggagttacttt
ggatggaaaggtttgggtttccagtgcggcgtttgttttcttagtgttcc
ttctggtgtcaatttgcacatgagggaaaggctcatgatgacaggtggtt
tccccattctcaagccaacggctggtcaccaattgctgacagatggttca
gctgtggagaatctcaagagtccacccaaggaaatgacatctgtggggaa
tctaaaaagtccaccagaggaaatgttagctgtggggaatcagaagagcc
cacccaaggaaatggaagtcatacctggtgaagaagtattcgtgccaggc
aatcttgatgaaatgtcaaaatacaaaggtgatgttggccacccatggat
atcgctactcatacagatgacagagccaacgaatgctgacactctggaga
aggcacacgtccgcagttgctttgcagttatggacagggaaatgacattg
gcagatccatggagacgagtaattctgaggagggtgcggaaacaaatgtg
ggaattgctggatgagtatggtggcagtgtcctggaaattgttcttcaca
ggggtgagaagggtgtcattgaaaaatggggtcaatggtttcgtgcacca
acggtccaggatttcaacgctgctctggtggctgacaaaaagcgaaaggt
agagttggaggtcagagagaacgaactccatgaatctccacgacgcaaga
ctctccgcaatgctgcttttcagtcactctctcatcaaggcaggagcatg
aagaggaatgctttatctgataaagaattgcattttgctgtggggagcat
tgtccaggtgccactccacgatgttgacacaacaaaggctgatgggaaga
cattgacgttggtggtggtggaagtagtacaatcaaaagacagttcttgt
gccaaatatcgattggcttgtaaagcgggcgtcttagacaccctttacca
tcccagctacatgacctctgttgcatcgaacacaaaacttctgggtttgg
acagtgttctagatgaatggactggcttgccaagaattaaggagaggaaa
gcagctgcatctgtttcaatggtaggtgggcaagggaagcatcgtgggtg
tggttgcaaggcagggacttgtcgtactgcaaggtgtgcctgttttaaag
ctggccttctatgtaattcaaaatgtcacgggggcatcaacaagaactgt
gtgaacaaggaataaacagcagtggttaataTCttgattagtgaattaat
tgttttctagtgactgttttctaataataaagaatactattgtggtgtca
taaggaaaaaatcatgttactacattagtgccaatttgggatgtcccaaa
ttggcactggactgacagtgctaaaacactgtcgaatttcaaactacgta
cttaagtaccctcttcagtgccgaaatggggcgccccaaaatggcactag
tgtcgaattggggtgccccaattaggcactggtgccaagacggggccagt
accaattcggggtttcatgaaaaaagtccagttccgcgcgggcgtccagt
tcgcacgggcgcccagttcgacacgggcgaaaaatcgaaaaacgcccgtg
cggcacggtgcccaaagcggggctgtcgaggtcacagttccgcacgcggg
cgaaaaatcgcgcccagttcggcacggggcttgtgccaatttggtaccca
acatatatataccacgtaggggtcggtcgtcagtgtcgtcacaaagttcg
tcagtgtcgtcacaaggggtcgtaaaaatgtcgttaactgccttcagttc
agtcgtccttttgtcttctgtgccgtcacttagggtcgtcattttgtatt
cagtgtcgtcacttagggttgtcacattgtcgttaggttcgtcacatggt
gccttcttatgtcgtcacttggttagtcacattaatgagataatgtaaaa
gacgtcagttgccttcagttgtcgtcagttgacgtcagttaattgctcaa
aaatcatccacatggcaaacttgcctgtcttgcaggcgtacaaagacgct
ggccataaggtaacgtggcggggcgcacacaaaacaacattacctgtata
tccagggccacaccaagcttgacggggaggggcgacggaatgtgttccct
acactaaaaaaagaataacaaataactgtgattttattttgtcgaccctc
gacaaaacttatactaactattatgctgccctaccatctacaatatacga
agagacagatgatgacgacgaggcaacagtcattgcatccaacgtctcat
gcaaacacacgagtgaccaactcactgccaccacgacggcttcatccaat
ggtgatccctcgatggcacctaccaatacatgcctccaagccctcccact
cacagtcacacagcctaccaccacgcggcaccaacattacgccatctttg
actccgcatttcctggtcgatggtgcccatgtcatcaacagcactcaagc
cactcaccattcacctaccgaatgggaagcacatcgtctccacacacaca
tgcatggttgccacactccattactgaagggcacattgtacctgggttat
cccattcctccctcatttccactcgaaatttctgcaatgctggatgccgc
atcacacttgaccagcatgcctgtagaatctactaccaaggaacattggt
actaactgggacaagagacgacacaactggcctgtggaaggtccctatcc
acccacatcaaccaactcacactggccaccaatccaagctggactcacaa
catgcctcaccacccatcaccaatcctcacaccgcaatgaacatgtacac
gctgccatccaaacagcaacaactcaagtacatgcaccaggccttcttca
gcccaccgatatccacactaatcaaaaccatgaacaacaaccaactacaa
gggtttccactgatgaaagcaggccttgtgcgaaagtacctggccccaag
ccccacaacttccaaaggccatatgaagaggcctcgtgctggcatccgaa
gcaccaggctgacaatgactggacccaatgctacaccggtgtcacctccc
tcaaacgttcaagatgacgcacctcccgacaaacctacgatggatccaca
ttttatcccacctgacatcactgacaccacatgcaatgttttttgttttg
ccgcacttgcagataaacaacacggcaccatgtacaccgatgcaaccggc
gccctacctgctgtcacgttggaaggcaatcaatactacctcgtggcata
cgcctatgacccaaactacatctatgccacccccctacgcaatctacaag
acgaatcaaatatgactgcattcgacaatatctttcaagatctcaagtca
aaagggtacaaaccaacattcaacgtcactgacaatcaggcaacaactcc
catcaaggcgtacttggacactgaagactgcaagtggcaatttgtcgagc
caaacaaccaccgagtcaacgcagcggaacgcgccatccaaaccttcaag
aaccacttcgtcagtggtttatgttccaccgacagcaactggcctctcca
attatgggacaccatgacggaacaagccctgataaccctcaatctcctgc
gtacttcccgcattgacccctccaaatccacgtaccaccaactacagggc
cacagatataactggaatgcatacacgttagccctgccaggcacaaaggc
catcatctacaaatcgccaacaacacaaacatcctggggcacctgaggcc
tggatgcatggtactgcggtcctgctttggaccactatcgcaatatgaaa
ttttttgtgcccagcacaaaagattctcatgtttctggatcgtatgatct
ttttcctcaacattgtgtcctcccaacattcacaccagagcagcacgctt
acgaagtccaccgagaactttttgagccaatacagacccttgacaagccc
accaaacaaaaattcctaaaaaagatagcaaaggcgttggacatcttaat
cacaatgccataacagagggtggctacggagggtgacacaacggaccacc
cagcaaatgcgctacggtttcagagggtggttgaacatccggccgtcacc
acaagtaccaaccccactgacccttaagagctccgagcacgaccaagaac
acaccaacgcgcaacacgccataacatcccgaacagtctacctgctatca
ttaaccctctcaatgaccacacaccacaccgatcaatgcgactcactcca
gatgatgcacccattctccctgtgcacactgtcccttcatcagaacaact
tcccatgcactcgccgaacatcatcgccttccaagctgtcgaccatgtca
ccaatgaagtatacaatgacaacaatgcggtatggcatccctgcgccttc
ctcacctcaagtccctacgacttagccatcagggcggatgcagacatcga
ccacatgtgcacaggggtgatacattctacgactggagaaacaattactt
catacaagaaactcattgcatgcccactcctccgggatgtatggaccacc
gcgtttggtaaagaatttggaaatctggaaacaaggcgacagcaaaacag
gtgagaaagggactaacacaatgtttgtcatgacgcatgcgcagatacaa
gacataccccgagaccgtaccatcacctacggacgcgtcgttgtggactg
ccgccctcaaaaagatgatcccaattgtgtgcgtatcaccgctggcggca
acctaatcaaggattatcccggcgaactaactacatgcaatgctgatctc
acaacgtccaaaatcttgtggaacagtgtcctcagcacagaaggtgcgaa
gttcatgggccttgaccttaaaagtttttccctcaccgcaatgctggacc
atcccgaatacatgaagatgccacttgcactgtttcccgaccatataggg
gcacaatacaacctcgacaagcatgccataaatggcgtctacttagagtt
acgtggagctatctatggcttaccacaagtgggcgcactggccaacaaac
tcctccgaaaacgccttgcaccacacggatactatgaggtggcacacacg
ccaggtctgtggcgccatgttacctggcctatctcgttcacccttgttgt
ggacgacttcggtgtaaaatatgtgggtctcgaacacgccgaacatctca
tccaagtgttacaagaaaactacacaatgtccatcgactgggacggggca
ctctactgtggcatacaacttgactgggattacaatcatcgcacactaga
catcgcaatgccttggtacatcaacaaagtactccaacgattccaacatc
ccatcccttcctcaccgcaacactgtccctacaaaccatatccaacaaag
tatggggcagcagcccaagaccccataccaacggatgattccgcacccat
tgacagcaatggccaaaaacacatccaacaaatcgtaggcgccctcctct
actatgcgcgcgctgtcgacaacaccattctactcagcctgagtgctatt
gccagcgaacaagcgcaccccacacaactcacacacaaacgttgccaaca
gctcctcgactactgtgcatcacacccagacgctgtcatctgattcacag
catccgacatggttttaaatatacactctgatgcatcttacctttctgaa
tcatatgcccgtgcgggccattttttcctcggcagtgtccccattgacaa
aacaccgatcaagctcaatggcaccatctacatattctgcggtatcttaa
aatttgtcgtagcttcagccgcagaagccaaacaaggggccctctttctc
aactgcaaggaaggaaaaattttgccccttgtactccaggaactgggaca
tacccaaccacccacgcctacacattgtgacaacgtgacggccacgcgta
tcgccaatgacaccgtcaagaaacaacggtcttgctccatggaaatgcgc
ttcttctgggtgacggaccaagtcaaccgtcaccatttccaaattttctg
gcaccctggccaagaaaacctggccaattacttcactaaacacgttgacg
cacggcatcacatatcagtccgcccgtggtacctccataccaaagactcc
cctcaattcatgcccctggcagcagcccctagctctctgagagggtgtgt
tggaactctacccaacggatacatgcggacatctcctttaccaagagtcc
cacttactggattaggccgagtcccacttgacagaaagcatatgggacgg
gactggagcacatccaaccaataacagctgctccgttctgcgtgcgtgca
gcaatattatcacactagttagctcataaattgccaacaacacttttatc
gcaactgtctagctgtatgttcaacaatcatatgtcagtaatgtagatct
acaaaACTGGcaattttgaatgcaaagccatgcttggggctcagttaacc
tatccaaatcaaaagctctaaaaccagacttcgaagtattttgcacaaaa
ctggctcaaggcactgtgaagaaattcatccttaatctaagaaaattgac
gagaagtgttgaatgggaaagggggtgtatcagtactaccgttaagctgg
TACCATATTTTGTGGATGATCAGCAGCACCAAATGGTTCTGTAAACTTGG
TGATTATCTACTGAAATAATGTTGGGGGGATGTGCACAATATCACACAAA
AGCAACACACAGGTGGATTTTCTCATTTGCATTTGAAAGTCATCATTTCA
CATTTTTATGACACGACAAGCACAGGTGGTCATCAATTTGAAGCCAAACG
TCAAGCACAAGGTTTCCATAGACAAAAAGCTTTTCACAGGCTTGTTTGTA
TGGTGAAATGAGAACAAGTCTCAGATGTTTCATTGCTGAGTTGTAATCAA
ATGTGTGCAAGCTAATTATTTTGGTTAGATGCATGCCACAGAGAAATTCA
TGTTACTCTACAACAAATATATAAAACCTAAATGGAGATAGATATCATAA
ATCAATAAAGATAATTTTGTAAAGTAGATATGTATACAAGTTCCATACTG
AGCTCAATTGATAGCAATCATGGAGCCTGTCACATTTGACAAGCCAGAAT
TGCCAATGACCCTTGAAAGCTTAAAATTTTATTGCAACATTAGAATGTAG
AAAGAGTGAAGGTGGAGCTTTAAAATCATATTAGTATTTAATACGATTGG
GTTGAGGCACAAAAAAGATCAGTGTATATCTTCCGTCTTGCCAGCATTCT
TGTAATATGATGTCTTTTTGGTCACTTCATTGCCTTTGGAGAAAGAGGGC
ATTTTGGGGAATTAATGTTTTTTGAGATTTCTACCCTTGTTTGGTACTTC
ATCAGTGATGTTGATCCCTGCACCAATTCGTTTTACTTTCCCCTCCACCT
ATGTTCACCACTGTTAACCCAGTTCTATTGTAATCATTTGAGCATCTGGT
GAATAGACCACTTTCTTGAATCACCCAAAAGGATGTGTGCACAGTATCCT
GTAGAAAGTAAAAATGATGGATCTTCTCCAGAAATTCAaatagacaacaa
tgggaacttccttcccaaattgatctgcaatttttcttggtatcacacta
agatgaggatattgccttggtttgtaaccaaggttttgacatagactgca
ccaacaagcTCACTGCCAAGAATGTTCCAGACCCCAGTACCCCTCTGACA
CTTGACATGAAAGAGCTATCTGATGGCCAGTGCTAGAGTGTTTACCACCA
TGTAGACCCCATAGAATTGCATGGCTCAAAGAAGACTCCTTTCAAGGAGT
TTGATCCAAACAGGTATGTTTCCTTTATCAATTTTATTGAAGCTCACCCT
GGATATGGCTGTGACTCATCTTTCTATGTAGAAAATAAGACTCTTGACCA
AGAAACGTGTTGGGGAAAACTGCCAAGGTATTTGGGATTTTGGTTCCTAA
TGTCTTCTGTTGGAGGAGGATACAAGGAGAAATTTTTGGAGTACTCAACC
ATTGATgagagagagagagagagagagagagagagagagagagagagaga
gagagagagagagagagagagagagagagagagagagagagagagagaga
gagagacagagacagagacagagacagagacagagacagagacagagaca
gagacagagagacagagacagagacagagacagagacagagacagagaga
cagagacagagagatcagagagagacagagagatcagagagagacagaga
gagacagagagagacagagagagatcagagatcagacagagatcagagag
acagatcaagatcagacagatatagagagatcagagacacagagatagag
atacagagagacatgagagaTCAGATGAGACAGGATCAGATACAGAGATC
AGAGAGACACAGAGACACAGACGATACATACATAGATACAGAGATACAGA
TCACATGAGCATACAGAGATAGACAGATCATCAAGAGGACAGACAGATAT
GGATACATATAACACAGATATAGCATACAGATAGATCAAGAGATATATTA
TATAGATATATAAGACATATATATAAAATATAATATATATATAGATAGAG
AGATATAGAGAACATATAGACATATATAGATAGACATATATAGATAcaga
gatacagagagacagacacgataagagaagagagacagacagagacagag
agagacagagagagaaacagagagagagacagagagagagagagagagag
agtgacagaaagagacagagacagagacagagacagagagagacagagac
agagacagagacagagagagagagagagagagagagagagagagagagag
agagacagagagagacagagagagagagagagagagagagagagacagag
agagagagagagagagagagagagagagagagagagagagagagacagag
agacagagagacagagacagagagacagagagagagagagagagagagag
agagagagagagagagagagacagagagTCCTTGGCCATACAACTTCAGG
GAGCATATTTCTGCAAATAGGTTTGATGCCATCACTGCTGCACTCTGCTT
CACAGATGCTAGCAAGCCCACCTATAGAGACAAGTTTTGGAGGTCCCTCA
GATGATTCCCAAGTTTAACAGAAATTTGGTGGATGCTTTTTCTCCTTATT
GGATTCCTTGTTTGGATGAGTCCATGTCAATTTGGAGCTGCTCTTGGACT
TATCCTGGGTGGGATTTTTGACCTTGTAAGCCCAATTCATATGGAAATGG
AAATGAATAACACACAGCTTGTTGTGCTATTTCAGTTTCAGTGTTTGTCA
CAGAGATTCTTGAGGGCAAACATCTGCCTCTAGCTCTCAGAACACCTGAG
TTTGAAGGTTCATCACTGGCAAGATGGGAGCGTTCAATTCTGGAAGGTAT
ATGGTGTTGGATTCAGACTTTTGTGTTTTGAAAGCCATTGTTGCTTTGTA
TGAAAAAGGACATTTATGCTGGGGCACTTCTCCAGATGCATTGATTCTGT
CCATCACTGGAACCTGGAGATGCAATTGATGCTCAATTCACAGGGAAGAG
ACCAGGTGAGTGTGAGATTATCTTGGGTCTTTTGAATGCGTCACCTTACT
GAATTTTGGGATGAAGGAGTTTGATCTGTGATGAATATAATGGTGACTGG
TGGAGTGTTTGAGGAAGATGACACTGGCAGGGAGACATTTGGCAGTTCTG
GTGATGTCAGAACTAGCTTCAAGTACATGAAGCCATTTCATCAGCAGTTG
ACAACCACAACAACTTATGGCATGCTTTGCTTTCTTTGGAGGACACATTG
GATATCAGAGTTAACGCATTCTGAGTAGTAATCACAGAGGTGAACACATA
CCTGACATGTACATATTTTTTGGGCCCGGGGTGTTGGAGCAGATGCCCAA
GCTTGTTGAGTTTTGTAGAATATTAAGTTGGACCCTAATTGACAACCAAT
GGACTAGTAGTGGTGTTGAgtggatggagaggaagaagtgactcttggga
acaagtatggaagggtaacagctcctcctcgtgtcaaagaatatcacaac
tatcagtgggtctacaatgcagtttcaacgcaccagcaatatgtttgcag
agttgacaagtacaaaaaccaggctttggatgtgcaatgagcacctcacg
gagcatgtgccaaagcattcaaaaattaaaaatacggagggcattgaatt
caattaaatgatttctgttaacttgaagttgatgtagcaagaaatttcag
taggttctagtgaagtaaacccaactatcagtgcattttcagaatctaca
aaaatttccagttcagctgtaatttcagatgttgcatatccctaattttt
gataaaaataaccctccttgatatcgctgtcgaattcgatggatggcatg
gctcacagaccATTATGCTTCTCACAATAAGTTTTATTCTCGGTCTGATC
AATGCAAAGTCCTTTCAACAACAATGCCATACATAAACTCATTAACAACA
GGAAGATTTCTGTTCATCATTGGCAACCCAGTATTAAGATCACCCCATTT
GGAGTACACATACAATTTGAAAAAATCACTCTTGTCTGGCTGTTGTGCCT
TCAACCATTCCATTAGCACCTCCTCTTTGGAATTCCATTCCTCAAGATCC
ATTTGCCCATACCTACAGTGTAGCCTACAGCAGCAACCACCAATCCATCA
CAACAGTACCAGATTTGGCTCGATGATTTTCCCATCTGGGCCACTTCCAC
AGCCTCCTAGTACTTTCTGGCATCCAGAGACTGCCATTGCTTCATACCAT
GTCAGCAAAGGCATGGTCAAGTCTGTTTGGGACTCCAAAACCAAGAAGCC
TCACACTTACATTTCAGGAGTGCTATTCCAACAGAATCTTGTGATTCCGA
TGATGACATCTCTCCTCTCACCACAAAGGCCCTCCCTACCTGCCGTTCAA
TTCCAAAGCATCCTTCTTCTACCAATAAGTGAAATCATGATCTATTCTGA
TGACAAGATGCCCCAATCAAAGTCATACGAGGTATGTCATACTCTTCAAT
TTTCAATAAAATTCTAAGGGATGGCAGCTTCTCTAGCTGTTCATGTTGGC
AATCTGAGAAGGATGTCATTGCCAGCCCCAAGGTCTATGACAATAATCAA
ATTTCTGCATTTGGCAAACATACCTCTGATTGTTCTTGAACATATGGTGC
TCTTATTTCTGGTACTTTGGATATGGCTGTCAGTGAAAAGTGAAGGCATC
ACATCCAACCCTGATCACCTCCAACATACCCCTTTGCTGTAGTAATGTGG
GACTGCATTTTATGCTTCCCAAAGAAGTTCGCCCCAGATTTTATGACTTG
GATAAAATCCAAACTGAAACCTTGCCTACTATTCTTGAGAAAGATCTTTT
GGAGTAAACACCATGTCTAAGGTTGAACCCTGTATGGAGGAACCAACAAA
ACATCGTTAGTAAAGGCTCAGCTCCACTTTTGTGACAATGATAAGATGTC
AAGAATAATTTGCTTTGCTCTACACAACTCCTTAATCTCATTGCATCCCA
TGGTAGTTTGTATAGCAAAATATCTATCTTTATCTGACCATTTACTCCAT
TTATTGATCATATTTCAATCTAGGTCCACATGTTTGTTGGTGCAACATCC
GAGACTGTACAAAATCACCTTCTTCAAATGTGTCGTCATCACGGTCACCC
ATATGTGGCTCAGCATATTTATTCCAGCTTGTATTTTCATATTTGACAAG
ACTACCAAGTGCTACTGGCAATCATATGACTGGCTTCCATCATGTATTGA
TTCCATTGATCCTACATTTGTTGGAGTTGACCTCACTAAAGCTCTCACTG
CTCAAGTTGTCAATTGCCTTCCATTTTTCCTGAATCCAAGGGCACAGGCT
GATTGTTTCCCTTTAAccccggtcgggctaaaaccaacaaatgctggaaa
tagcctattttggctcatgacccattcgggccttaattcatgtatttgtt
ggtgttagaacgaaaaattggctatattggctagcctagtagtcaccaaa
aatggactgaacggaccaatccaaggcttgagaattgcttcaatacgtct
gaggaagcctcctttcattcggggctatccagatatcaatattgcccatc
ctacataccacagagtgaaaaagtgatttgctcagatcatattgattcct
acgtatattTCCTGTagaaaaatgaggatttttggctcattacctattag
ggacgtaagacatgtatttgttggtattagagcaaactatagtggaatag
tcccgaaatcaccattctgagactgctggtgtaaaaatgactgactacaa
aattgataaaagggacaaatcttatgcattgctgtagagagtgatgaatt
ccttcgtcaaATAAgacgaccaaatgctaaacagaattcgcttggacaaa
attctgtttcatattccaaaattgcatggagttatgttgatacaagaacg
gggagataagagcatatgtatcctgtttgagaagactcagctgagaaaga
tgactctactgatcatgttgcaaagaaggtttggaactgtcctccgaagt
atgtggtgtgctgtgtgatctcagaccccaatggataaggagatcaagac
aagtcagacaacaatccattgttctttgtgtcttgtagccttgtgcatca
agaagaaagggaagaggaagtcatcctgtttggagatctttcgtcaaatc
aatgcctaagctccttaagaggaaaatcagaaacctctaccaaagcacct
gtgaacctatgtgccttgaggaagagaaaggcgtatgggggacagaagga
actatattttacacctagggaagtggatttgttgtgtcaaagcacgtgaa
actactagttatttagttatgacaaagtatgcatacgaatctatgtatta
aacaactagtagcttaactagcgacacatgtatttgtaaggattacgcta
agaccaaaaaatacatgaaatagctattttttggccaaaaacgaaggtgt
tttggggggatttgaaaaggatcaataatcactatttgagagtggaattt
cgttacccaccattggtattgcttctgaactcaatggctgaccacttgga
cggacgatcgcggcaccctcgtaagctttttttcaatttcaaaattacgg
tgagcagcgtcaccgttaattttttggaccggggttaAGCAAGCACACAG
AAGAATGATGAAAGTCATCATTACTAAAAGTTTCCAACAAGAAAGGGCAC
TATAGATTTGATTACTGTCTCCCACAAACAATCTCAATCCTAAGTGGATA
AATTTCAATGCTGCAATGACCGTTGACTTTTGTGCTGAGTTGTATGGTAA
AGGCACTGATGAGTATAGAGAGACAAGAGAGCATTGATGAAGTTTTCTGG
GAGAAATATTTCCACCAAAGATTCAGTTAATTTCAAGACTTTTCTGTGGA
TATTTTGTTTTCAATCTCTCACTGGGCCCAAATTTGGTGTGAAAAtactc
catcataaaaagtgcgggccttgaaaacaacaacatgcatttcaaccgca
tttgccccacaagcctttccaatcttgtaacttttacgcatgccctccat
aaaggggatgatagaattgtttagtagattgatgccctgccaagggATGT
GAGACCCACATCGTGTTTTCTCCAATATTCCTCTGAATTCTACAATGGCT
CTACAAAGGCAAATGCTCGGTAGATCCTAAGGAAGGCCACAGAAAGAAAG
GCAGAAGAGTTACACATTGGGGTTTATGTGTAGTATGAGCAGACAATGTT
TGTTCTGGGAGGTTATGTGCAGTCAGTCAAATTTCTACATATTATGTTAA
ATCAGTGTGTGCTATGGTTGTTCAAAAATCAGTTGTTGCCAGAATTAAAT
AATTTATCAAGAACGTATTTATCGAAAAGTGGTAATATTATTAGTATTTG
GGTCATTTGGGGTATGGGTGTATCAAAAGGGAGAGCCTTGAAAATCCTAG
TTATCTTGTTAGACTTTTAGAGATATCAAAAATGATCAAATGATTAAAAT
AGTGGTCAATATGACAAATGGGTGCAAGGATTTGTGAAAAATCAGTCATA
ACTAAGAAGAGAATTTTGCACATCAAAGGCATTGTGGGCACATTACAAAT
ACTTTCATTTGTAGTGTGATTATTATGGAAAGCACATAATCCAATAATAT
TCCATGGTGATGTTTGGGTACTGTAAGAGTTTGTAGTGGCAGTGTGTCTC
CATGGGTATTATGGGCAAGAAATTGATCAATGATGTCAATAGGAGTCAGA
GGGGCATCCCTCTGCAACTAGTGTAGATCTAGAACAACCAATGTTAGTTG
ACCAGAACTGATCTAGTGATCATATTGGTCTTTGTTAAATCAAAAGAAAA
TGTCAGTTTCACTTTGAATAATGTGTTATAGACAAAATTGAGAGAACATA
TAAGGAATGAACTAAGTTAAAAATTAAAAACAATTGTGTGTTCTCAGATC
TATAGATGGTGTAGGATGTTAAAGCTGAGTAGACTTGATGTTGATGACAT
GTTGAACACATTTCTTTAAAGTCACATGCTTATCGGAACTCTTGATCCCG
ATGCCTTTGTCAAAGTAAAAATCTTCTCCCACAACAACATCCTAAGCAAA
GTTAGGCTATGTTAAACTTAGTTTGCAGACATTTGCTGTCCATTTGCTTC
CAAGTTTTGTGCTCAGTATGAAATGAAAAATGAATTTGCGCTACTGAAGT
GGAATATTGTGACATGCTAGATTTATTTGACATCTTTTTGACAAACAGAA
CAGTGAGCAAAATTGACTATTTGAAAGCACTTCCAATATGTGAGAGAGTA
TCTTGAACCTTGTGTTTGCAACCTTATTAGATTTGCTCAATATTTAATAG
TTGGGATGTGTTGAGAGTAGATTTAGTCAGGCATGCATGTCTGGTCTCAT
CTCATTCAATTTTTGTATCCTTTATGTTTATTGTTTTGCTTCAGCATATG
ACTAGACCAAGAATTGATTGTTCCAAGGCCATACCTTCCAACCACAATGA
CACACACAATGGAGCCAAGAGAATCTCTGATTGTCATTGTCAAACAAATT
ATTGAACTCTTCTTGGATCAATCCTCAAAGTTGAGAGCTCTTAACTTAGA
CTCCTAAAAGTAATACGAGGGTCCATCACGTCTGCTTTTTTACAATGCCA
CATTAGGTCTTTGATGTATTTGTACTGTGTAGTACCACCATAAATTAATT
GTGAAAACATGTCTACTTCTTGTCGGTCACTCTATCAACCCCAATCAGAT
GTAGCATATACTTCTCATAATAGGGATCAGTATCCCCGCTCTCCACCTTG
TGTAGAAAATACTTTTCAAATGCAACCTTTGCTAACGTGGCTACAGTACC
TTGCAAAGTCACATCGGTGTGTCGTGGCGGATACTGGGGCAATGTTAAGA
ATACAGCGCCGGTCCCACCGAAGTCAGTAATGCACAATCCATTGAGTGTA
GGCACTGTAGTCAATTCCGGTTCTCCATCCTTCAAATTTGCTTCCTTCTT
CTGCTCCATGAAATCGATCATACGGCGAATATTAGTAACGGCAGCCGTAC
CCTGAGATTCAATCATGTACCCCGTCTTAGGTGGGCCGGTGGCAACTGGC
GTGATTTCCACTGGAGGAATGGAAACACATATTCCCACACCAAATATGTT
GGGGTATGTGGTAGATTGTTGAAATTCGTTGACCCTTAAAAGACCACTGT
TGTCGGTGAGTTGGGGCACAGATTTCCAAACACGTTGGCCACGGAATGGC
GGAATGAGCATTGTGAATTTGCTTGGGATTCGAAGTGTGGACTTCTTGAG
GTGCTTGTCATTGCTGTCAAGCTTCTCGATGACTACCGACGAGGATGTGA
TTTTGGTGACTTTCGAGTTCGGATGGCACTGAATATTTCGGTCTTTCAAT
AGTTGCTCCAGGATTTGTTGAGTGACATAGGAAGATTTCCAAATCACCTT
TTCAAAAAGCATGCACGTTCAAATCCTTCCGTGTCACAAGTGTGACACCT
GCGGATTTTTCAGTCTACTTCAGTGACGTATTAGGCAATAGAACAATTCA
ACGAGAACCTATATAATGTCCCAGTGTAAGCTGAATTTATTTGTATTATT
CAAGTTTAACAAATCAATCATTCAGCTGTGTTTCCTTTGTGTCGCTACTT
TTCCCCGTTTGGTTTGACAGCAATTAATGAGCTTATTTTTTGTCTTTTCT
TCTTGTTCCCCTTCTAAGTTTTTTCCACCGCTTCAACTGGAATCTGATCA
TCTGTGGTATTCTTTCCTTTCTTTTTGCCCTTACGAGTTTTTTCCACCGC
TTCGACTGGAACTTGATCATCTGTGTCACCCGTAGAATTGCGGATGGTAG
GAATAGAGTTGCCTTTATTCTCTTTAGCCGTGCTTTCTACAGCTGGTGTT
GTTCCTGTTTCAAGAGTGTCACTATTGATTGCGTCCTGCCCTGTGATAGT
ACTTTCTACAGTTGGGGAAGTGCGTAGCTCAATAGTATCATCGTTGATTG
CTGTGTTGGTTTGGTTTTTTCAGCAGTGGTGTTGGAGTCTTTGAGGATTG
CCCTGTTTTCATCGTTTCCATGGGCAATATGTCCACTGGAAGGAGATTCT
ACAATGGTTTTAGTGTTCTGATGGTTTATGGCAGACCCTCCGCTGGATGA
TTCCTCATCGCTTGAATCAAAGACTGCTTTCCGTTTGTTGGTGGAAGACT
GTTTAAGTGTAGGACTATCTTCATCTTCCTCTTCATCTTCATCGTTACTG
GCATTGACGTCATTATCCTGCCTGTCCGTCACCATGCCCTCATCCTCCTT
GCTTATATCGTTGTTGCTTCTTTCCTTTTTGTTATTGTCATGGGCGTCAT
TGTTTCCATCGTCATCCGTGTTATGTTCATTGTCAGAAGCGTCCGTGTCG
ATGAGAGCATCAGAAGGAAGGCCTTGTTGAATTGCAGAGGAAACCGTCGA
ACGTTTCGCTTTCTTTTCTCTATCGCGTGATCGAAAGTTGGGACGGGCAG
CATCAACAAAGCCTGCTGCCTTATTAAGAAGAGGGACAAGCCTGCGTTTA
ACCCTTGGATAGATCAACAAGAAGGTCTCCTTCCATGTCTCGATGTCAAC
CTCTTCATCTTCAAGGTCCGGCAATTCGTAAGGGAGTTTCTTCATAGTAC
AATAATCATGGAGTACGTTGTATGTTTGGCGATCGAATAGATGTTCGTCG
GATAGTTTCAGATGGCTCTGGAGTTTTATCATATTCACCATTTGAACCTC
ACAGTTTCCGGATCCGTAAGATACATCAACGTGTTGTAGAAGAGATGCTA
TGGCGTCGGTGGACGTTGGATCTTTGCGCATGGCAAGGATCTTGGCTACT
AGGGTAGGGGCATTTTTAAAGAAACAGAGTTTTGGTGCTTTGAAAGTACG
TTGTGGAACATTCCCTTGAGATATGAATGTTAGGTCTTCACCGTTCCAAC
TTCTTTTAAGAACAGTGGGGGTCAGAGCTTCAACAGGTCCACTGGCTATT
TCTTTCTGACTAGGAACCTCAAATAGAGAAATGGAAGAAGTGGACCGAAG
GAAACGATTCGAATCGAACTGTGTTGGTGTTCCTCTAGGCTGCAATACCC
TGGAGGCAAAATCAATCAAATTGAAGGCATGTTGTTTAGTGGAGAGAATT
TCAAAGCATTGAAAAAGGCCAGTTTCAGCAATGGCCAAAGGAGAGAGGGG
GCTTTGAACAGACTTATTCCCGCCCCAAGCGTGGGTTCCATCCTTTTTGA
TCTGTTTCAGAAGAACTGATCTAGGCGGACAACCGCGAAACACGGAACAC
ATATTCAATGAGTCGTCATCGAGAATGGCCTGGCCAAGTTCTGAAGTCCC
TATTGATTCGTTCTTTTCCCCAATTTCTATGAGCCGTTCTTCTATGAGGC
AGAATCGTTCTCCAATGTAAAATCCCCAAGCTACGAGGACATGGGCAATA
GGAGGCAGCTTATTGATATCACCAGCTTTCAACGGCCAAGCTACACCCCC
GGTAGCCCTTCCGCGATTGCTACTTCGATAGAATTGATCCCATTTGTCTA
ACATAGCATCTGCTTCTTGGCGCTTTACGTCCATGTCGCGTTCCTCATCT
TCAATTATACTGTCGAACACAGATGTGGAGACAAGCATCTTGTTGTACAC
ACAGAAAATTGAGGCGATATCCTTTTCTAGAGGATTTTCAAGATTGACAT
CCTTTCTCAAGGTGGGAAATAGTCTGAACTGGTCAAGAAGCAACAAAATG
TGGTGAACAAGATTGAGTTCAACCCTGGCAATGATGGAGGGGAGCAAGTC
ATTGTGATACGTCTTGTCGCTGTTGTTTGGACGATACCTGAAAACCAACT
GAGAAATCTTATAAGAGAACCGAACGGAGAACATTGCCATCATTCCTAAA
GATCGACGAAACGTGAAAACACAAGGATGATAGTTTACAAGCAAATAAAA
CAAGATAATGACGTACCGTACACGGCAACAGTCTCGCGATGCATCGTCGA
AGTCTTATCTTCGAGGGTTTCGAAAAGTGCTGCAACCTTCCTAGCAAACA
ACGGTTTCAAGACAGACCTCTTTTTGTTACAAACTTCGCGTGATGTCATC
AGGTTGGCAATTACCATGACATTAGAATAAAAACGAGTGATGCTACCCAC
ATCTTGAGGAGAAGACATCATTCGATCCTGATAAGTTAACTCATCGTAGT
CGAAGCACTCTGCCGGACACTCATGAATGACATCATCTAACGTAAAGGGC
AAGTCACGACCATGAAAGATGTAATCCATAGCAATCTTGTCAATGGCAGG
TTTTCCAACAGTAGAATATGCCTTCAGGTTACCCAAACACAATAAAGTAT
CACAGAATCGATGACCTTTATGTGTACGAATATAATCCGGTCCATGAACG
ACTTCATAGTAGTAATGAACGATCAATGGCAGCAAAGGCTCTAGAAAACG
TTCCTCGTCTGAATAGGCCTTTGAACGGACGTAGGTACCGTTGAACTTGT
TGAATTCTTCCTGCAATGATGCATTGCCGGTTGGTTTCGGAAGTTTCGTG
ACTGGCCCTGCAATAGAAATGGAATTGAAGATGGGCATTCCCCGCAATTC
TCTATTTGACTGAACAGAACGGTTAGCCACAACTGACCCTTTGCTATCAA
TAGCACATTAGAACTCGGGCATGTGTACGTAAGTGATCATCGATTGAAAG
AGAGGAGGCAACTGTTGGGGGGACGGATCAATGAAATGACGGCACATGAG
ACGACGTTCCTTGATGCTTGGTGATGCAGTGCCTTGCTACCAGACAGGGA
ACAACAGAAGAAGTTTACTTGAGGTATACGGCATGTCAATATGTTCACCA
TGTGAAAGGAATTGATCTCAAACATACAATTCACGGGGTTTTTGTATAGT
AGAACCCACAAACATACTTTGACAACAGTAAGATGTCGCCATAGATCTTA
TATTCAGCAACGAGGTTAGTGTTGTTGTCTTCCAATGCATTAAGGTCCAA
CAATTGACAGCTTTGAATGGAGCCTGGCTTGAGAACCCAATTCTGCAAAC
CAAAATTGCAACCAACACAAAAAGAAAGACCACTGGCAAGTCTATTCTGT
CCATTCATGGCACCAATCTCCAGACAGTGTAGTCTTGAAAGTCCAACAAA
GTGCGAAGGTAACACCATTGGTACAATTGACTCGGATCAAAGCCGTGAGA
GGTTTGTTCCAACCCAACCAGTGAACGGAAGGTATGAGGTATCGATGGTA
TGGTATTGTATTACGAGTGTGAACACTTCTTCCTCCCGGTTGGTCTTGCA
TCGGTGTCTTGTCAAGAAGGAGGCCTGTATTGTACAGTAGGTAATGGACA
CAAGACCACCTATGGGATTGTACCATACTCTACCTTTTAGTGAATGATTA
TTATTTGGACTGTCATTGTCAAACTGCTACCTACCTACGAGCGCGGTGAA
GTATTATGTACCATTCTATACAATGATGCAATGGAAGCTTTCCGGCATCA
GATTGGCCATAAAACAAATTCTAAAAAGAAACCATCCGCCAAAATCGTCA
TATTGTCTTCTCGGCATATCTGCATTTCTCTATCAAATACTCTCCCACCC
TCCTTGACGAGAAGCATTCACTCGATAAACCTTCATTACTGAATACCTGC
ATTTGTCAGAATCCATCTGCTGCACTACTACTTTACCAAGAAGTGAGTGG
AAGGAAGTACTGTCCTGTTCTCACAGAAAATTCATGATGCACCTTGTACT
TTCAGCCCATCACCTTCCTTCGGCCCCTTCCGTCATGTTGTTTCCTACTC
AGGCAGTTCTTGCTATCCAGCTCAAGGCGCAAGCTGCCAATCCAAGTCAA
GTGCATGTCGCCGACCCCACTGTTGCATTGAATCATGTTAATCAGCACCA
TGTGCCGAAGCTGTTGGAACCAAAAACTGATACGGATCATTGCTCAGATG
CCACTGGTGCCGCAACGATTAGGTGGAATGGAAAAAGCCCGAACAAAAAG
TCGAGGGTGGCAACTCCAACCATGCCTGTCAAGCGGTGGGAACCTCCAAG
TTCTCCTGCAGCGACAGCTCTTCCAAGCTGTTCGCGTTGGCCGACTTTTT
TGGAGGTTTCGGATCTGTCACACTCCAATATCGATTCCGCCGCCGGCACG
AACGATGGGAGTGCTGTTGAACTACCCTCCAACAATGAGTCGGAATGGGC
CGACGAGGACAAAAATTCAAGAGCCAACTCGCCGTGCTTcgacgaggact
tcgcacacattgaggaggaggaggaggaggacgacgacgacaacaacggc
gaggaagaTAACAAATGGAAAGCTGAGCCACCGCACGAAGATTGCGTGGG
ACTCGTGGACAGAGATACGGAACAGGCCGGCTCCAAAGTGAAAGACTCCA
GCGTCattgaattactctacgatacagcaagacaggcaagtttcgacttt
ggcgataagtatcgccagatggagtcatcagttgtcgtcaatagattttt
gaggtcgtcaaccggtcgtcagttgggtcgtcagaggtcctcacaaaagt
cgtcaggggttgtcagggtcatttttcggtcgtcacttgggtcgtcagtg
gtcatcaggtggagtctcatgggtcgtttcagtagatctcttgggtcatc
agtttgggtcgttagtcgtcatggtcgtcatggagtcgtactgttcggga
cttgctctaactgtacttcttggtagaaggtcgtgaagttgtcagaaggg
tcgtcagtgtcgtcagaagggtcgtcaagaggtaatcgatgagtcgtaac
atagctcgtcaaaaggtcgtcacataaagtcatcagggtcgtcaaaaagt
cttcaccaaaagtcgtcaggtcgtcaaaatgttgtcacacggagtcgtca
gggtcgtcagatggtcgtgaaagtcgtcagatgagaaaaaaatgacaaag
tcatcacttgtcatcagtttggctcgccaaaaacttccatggttgcctgt
cttgCAGAGTCAGAAGTctatgttgggtttgtcggggacatgtcagcata
atgtcaccatgacaagacaatgtcatcaaaactgagttacaccttatata
tcagtgacattTttaggtctaatctcacccagtcacgtgtcatttgagtg
agtcacatgtcttttccattctgtctgttacataaccgctatgtgagaag
tacgtaggatgcagaccagttctgtttcctgttatttaattatgcacaac
aggcacaacagcctgcacttcataatcggggaaagacaagctttccaatt
aaatagttccatcctccacaccatgaccgcacatatctccggccatagaa
ggaattagcctgtgccatcgccaacagtccgtagcccgcagcgttctttt
tcaacgggtataactcgcgaggtgagagcactatatttactatttgattt
ggctaatgacgcgttttacactaattaattttttcaattacgctgataca
tgcctcccaacccgcactgggatatctcagcccacagtgggaattcggcc
gttccgccaccagcggccagtagcctgcatccatagcgagccggcaatca
aggtcccaaggtcagaatccatgtagttttttgcttcgtcaatttttcgc
tctgacacgacacgcattttttcaattaaattcttacgtgccaccaaccc
gcactgggatatctcagcccacagagcgaattaggccgcgccgacctcag
cgtcgactatctagcaacaacagctagccgaccatccaaccggcaaggtg
agaatccctctggtttttgtgtttcgtcaatttttcgcacacacacataa
taacatttttttcaattaaattgttacgtgcctccaacccgcaatgggat
atctcagcccacagtgcgacttaggccgcgccaacctcagcgccaactat
ctggcaacaacagctagccgaccatccaaccggcaaggtgagaatcactc
tggtttttgtgtttagtcaatttttcgcacacacacatacttacattttt
ttcaattaaattgttacgtgcctccaacccgcactgggatatctcagccc
acagagcgacttaggccgcgccaacctcagcgccaactagctggcaacaa
cagctagccgaccatccaaccggcaaggtgagaatccctctggtttttgt
gtttcgtcaatttttcgcacacacacatactaacatttttttcaattaaa
ttgttacttgccttcaacccgcaatgggatatctcagcccacagagcgaa
tcaggccgcgccaacctcagcgccgactatctggcaacaacagctagctg
acaatccaaccggcaaggtgagaatccctctggtttttgtgtttcgtcga
tttttcgcaaacacacatactaacatttttttcaattaaattgttacgtg
cctccaacccgcactgggatatctcagcccacagagcgaattaggccgcg
ccaacctcagcgcgaactagctggcaacaacagctagccgaccatccaac
cggcaaggtgagaatccctctggtttttgtgtttcgtcaatttttcgcac
acacacataccaacatttttttcaattaaattgttacgtgcctccaaccc
gcaatgggatatctcagcccacagagcgacttaggccgcaccaacctcag
cgccaactagctggcaacaacagctagctgaccatccaaccggcaaggtg
agaatccctctggtttttgtgtttcgtcgatttttcgcacacacacatac
taacatttttttcaattaaattgttacgtgccaccaacccgcaatgggat
atctcagcccacagagcgaattaggccgcgccgacctcagcgccgactag
ctagcaacaacagcaagccgaccatccaaccggcaaggtgagaatccctc
tggtttttttgtgtttcgtcgatttttcgcacacacacatactaacattt
ttttcaattaaattgttacgtgcctcgaacccgcactgggatatctcagc
ccacagagcgactgaggccgctccaacctcagcgccaactagctggcgac
aacagctagctgaccatccaaccggcaaggtgagaatccctctggttttt
gtgtttcgtcaatttttcgcacacacacatactaaaatttttttcaatta
aattgttacgtgcctccaacccgcaatgggatatctcagcccacagtgcg
acttaggccgcgacaacctcagcgccaactagctggcaacaacagctagc
cgaccatccaaccggcaaggtgagaatccctctggtttttgtgtttcgtc
aatttttcgcacacacacataataacatttttttcaattaaattgttacg
tgccaccaacccgcactgggatatctcagcccacagagcgaatcaggccg
cgctgactcagcgccaactagctggcaacaacagctagccgaccatccaa
ccggcaaggtgagaatccctctggtttttgtgtttcgtcgatttttcgca
cacacacatactaacatttttttcaattaaattggtacgtgcaaccaacc
cgcactgggatatctcagcccacagagcgacttaggccgcgccaacctca
gcgccaactagctggcaacaacagctagccgaccatccaaccggcaaggt
gagaatccctctggttttgtgtttcgtcaatttttcgcacacacacatac
taacatttttttcaattaaattgttacgtgcctccaacccgcactgggat
atctcagcccacagagcgacttaggccgcgccaacctcagcgcgaactag
ctggcaacaacagctagccgaccatccaaccggcaaggtgagaatccctc
tggtttttgtgtttcgtcgatttttcgctcacacacatactaacattttt
tttcaatcaaattgttacgtgccaccaacccgcaatgggatatctcagcc
cacagagcgaatcaggccgcgccaacctcagcgccaacgagctggcaaca
acagctagccgaccatccaaccggcaaggtgagaatccctctggtttttt
tgtgtttcgtcgatttttcgcacacacacatactaacatttttttcaatt
aaattgttacgtgcctccaacccgcaatgggatatctcagcccacagagc
gacttaggccgcgccaacctcagcgcgaactagctggaaccaacagctag
ccgaccatccaaccggcaaggtgagaatccctctggtttttgtgtttcgt
cgatttttcgcacacacacatactaacatttttttcaatcaaattgttac
gtgccaccaacccgcactgggatatctcagcccacagagcgaatcaggcc
gcgccgactcagcgccaactagctggcaacaacagctagccgaccatcca
accggcaaggtgagaatccctctggtttttgtgtttcgtcgatttttcgc
acacacacatactaacatttttttcaattaaattgttacgtgccaccaac
ccgcactgggatatctgagcccacagagcgacttaggccgcgccgccctc
agcgcccagtagccaacaacaacagctagccgaccatccaaccggcaagg
tgagaatccctctggtttttgtgtttcgtcaatttttcgcacacacacat
actaacatttttttcaattatattgttacgtgcctccaacccgcaatggg
atatctcagcccacagagcgacttaggccgcgccaacctcagcgcgaact
agctggcaacaacagctagccgaccatccaaccggcaaggtgagaatccc
tctggtttttgtgtttcgtcaatttttcgctcacacacatactaacattt
ttttcaattaaattggtacgtgcctccaacccgcaatgggatatctcagc
ccacagagcgaatcaggccgcgccaacctcagcgccaattagctggaacc
aacagctagccgaccatccaaccggcaaggtgagaatccctctggttttt
gtgtttcgtcgatttttcgctcacacacatactaacatttttttcaatca
aattgttacgtgccaccaacccgcactgggatatctcagcccacagagcg
aatcaggccgcgccgactcagcgccaactagctggcaacaacagctagcc
gaccatccaaccggcaaggtgagaatccctctggtttttgtgtttcgtcg
atttttcgcacacacacatactaacatttttttcaattaaattgttacgt
gcctccaacccgcactgggatatctcagcccacagagcgaattgggccgc
gccaacctcagcgccgagtagccaacaacaacagctagccgaccatccaa
ccggcaaggtgagaatccctctggtttttgtgtttcgtcaatttttcgca
cacacacatactaacatttttttcaattaaattgttatgtgccaccaacc
cgcactgggatatctcagcccacagagcgaattaggccgcgccgccctct
gcgcccagtagccaacaacaacagctagccgaccatccaaccggcaaggt
gagaatccctctggtttttgtgtttcgtcaatttttcgcacacacacata
ctaaaatttttttcaattaaagtcgcaaatgcctcccacccaatcatgga
catctcagcccacattgggaactaggacctgccgccctccgtgccaacta
gccaccaaccgcagctacacgccagtacttctcccaaggtgagaatccct
ctggtttgtttgttctcaccttttccatcacaggcgcatcaactaatctt
ttttcaattaaattgttaaatgcctcccacccaaacatggacatctcagc
ccaccagctgaggggattcaggttatcaggagagaggagggtgaagaaga
gtagcagattttaatgtagttcaaggggtatgtacgtgtctaatgcatca
ttttttagtaagtagcaactggttcttcaacagatctaaatgtagttaaa
tctgtaagttcatgactattggattaTTGTAAACAGAAATAATTAGTGCT
GTTAAGacaacaaccacttagtattactactaacaattactactactaag
tactactaGGTGATGACATGTCGCCATGTTCGCCATGTCGgacacggcga
cgtactttgggccaccttggaaacccctaacaacgcgatatgtctcggtg
acatctcgcaaaatgtcactcgtgtcatatgacgtgacaaaagactttct
tttgagagccaccaaagacatgtcgtgtccccgacaaacccaacatagTC
ATTCAATAAATTCAGCAAAAAGGAGCTACctgaattttgtcaagtgtttt
acctttctgtttggagacgttttctgccacacttttcattgatgggatgc
tggcttgatcaaaattagatgaaacaccaaaggctgcccaatcactggct
tTTGTAGAGTGATTGTCATTATTGTGTTGGACATTTGGAAGATTCTCAGA
AACTGAGGGGCATGCTTCAGTATTGTGATCAaagttgttcccaactatgg
ctccaccgacgaaagctaggagtgtcttgtatttactggccccgctacta
aaaactgtgctgctatgattcaggttttctgattgatggttgttgattct
ttcacctggtcctccttcggaagcttcctcacgaagaaaaatgatccgac
tcctttctgccttgaatgaatggttttgctgtctggcaggtcatctccct
ttttcaagtcatttaaacaacaggactcatccagttcgtcactctgatat
cctggatccagctcatctttgccatattgctccaccgatttggcttgttc
gaaatcagaatattcatcatcagagttatatctatggtcttggcagcttt
catcatcacatcaattcgagacagttgatttcttcaacgcttctatggga
actttacatcttcttgcttggaatgtatcttgcatattttgaaggatttt
gatgccttttttgtaaaacaaattcgatatatcagttgctgtcagaagaa
ggttcattttgtcccaccggcattcatcatccgcaagagagagaatcatg
ttggtacgaaagggaaccaacattaccaaaactgcttttgcatagttttc
tctattttccaaaacttgttgacttggattttcttctgatagattaagat
cctccaaatcacatatcattcctttgggctttgaaagtttaggcactaga
attttttggactttttgacacaacagtagctcctacctggatgatcttgc
ccaaagcataactctccttcttttaaaactggcatgccattttcatccac
attgctcattctctggaatgatagtgcaatcctctAGAtcacaaagggca
tacaacttttccttgcttcttttgcagcttccatcgtatgtccaagaact
ttgcatgcaggtgtcactgatttcaaaaaagatgctccagatgaatttgt
ctgcattggattattctgtgcttccattctatttaattgttttgccgttt
tgctgccaagcgaacatcactgatataaagctttgaaatcatatctccta
aagatcttccttgaaagttggaacgacacttaatcaagcccattgtatat
gacgcactccggcatatgagctgatagcaaaccaagataaagtctggacg
cataaactgattcaatgacaatctcatgtagtgatgtaagcatgcttcat
gagacacatctacttttctcttttttccacaatggggacctcccgtgcca
aaaggaaactgaattggaaatgcatcctccaaattgatttcatgtccttt
taaataacttccgccgtacatcaacaaagttggagcagctgaattgagca
tagcatgaacaaagtcctcagaattgtcgaatacagaattatcttgagtt
ggattttgggcttcacttgaaaagtagtcagtttttccatccatcttgca
ttccaaattcaaatcaacagaattatcagtattattctcattgccttctt
cttgaagaactatgactggatctggacagtcatctggtggattaacatcc
ttgtacccccatgacgagattcttcaataaaccatgtcaaaagatccatg
aacaaatcagtgtccaattcagcctgccttcttactattgttttttgttc
tggagtcattctgccatataacactacatagatattctttcctgctccag
tacttcgatatttgtgtaatgccccgccaacatgagactgatccacactg
aataaagaaaaatgtcccttgattgatttttgactcacagcagtgtaggc
gcggacatatccaaatggacgtactggacttattgctgcacaaataaggt
catccaagtctctctccgcatcaatatgtctttcatgatgtgcaccatcc
ttaccacaaaatgaaatggtttctggaatgtggccaatagcaaatccatt
tgcaatagcaaattttggaggattgtattcacagctttcatttttggttg
ctgccaaacttttgtaacaacaatcacagcactcatagcatctttcattg
actaaagctcttggagacaataataaatgcttcagatcatcatcctgtac
ttgatactgttgaaccaactctctgtgcagtaaaatcccatcataaaatt
gttcatattctgaaacgcacaacctggaagaatttatgagcaattgatct
ttctcaatgtagtgtacagtctccattccgataataaggcgatcacacac
aacacaaatgtgtgcacgatgtctgttctggtcccctccgatagatgttg
acatgatcaacttgtcttttactttcagaactaaattctccaACCGTTct
tgtgtcaattgatttgtcaaataccccttaatttgatccaccctgagctg
ttgcccactttcaattgaatttgttgtcaacctcaaatttctagcatcac
cttctgtaacttttttcgattcacagttttcttgagtctcattgatggtt
ttcatatctgaataatgtgctttcttctttgattgaatagttgttgcatt
gcttctgtaatgctcctttctttttttggcaaatggaatggacattgctc
tggtagtgctccttctttttctggcatacggaatcgacgttgcattcgta
gtgttccttctttagtgctccttctttctctggcaaatggaatcgatgtt
gcactcatagtgttccttctttctctggcaaatggaatcaatgttgcact
tgtagtgctccttccttttctggcaaatggaatcgatgttgctctcatag
caatccttccttttctagcaaatggaatctttgcatttttggtaattgac
ctgattttgttcttgtatttttttcttctccttagaacatttttcacatt
gcctttcattgtcttgttttttgttaagctttcttttattgcacttagca
atctcactatttctcaaaatctgcattgtcaatgattcttctgaaaatga
aaaagtcaataagatgaatatgaaaattataataacgaatgaaaattaca
atctaataacagttgttttcatcttgcctggaatccttttagttgttcca
tcatcaaatgatcctgaactcgccatttcttattcatataatcttgagcc
cttgccacaataaatcaaaacacgtgcaattggtctgaacaacagattta
tgagattaacgccggctacgattcatcataaaatcatggccattgcatag
agggccactgttgtaatgtgggaatgacaaccacccctaaacattttcat
agatggtcattcttgtaatgtggtactgaaagtcaaaacaacattgaagc
tataattcatcaaaatcatggccaccttaacttcccctatacatatgcac
gaagggtcattcatggaatgtgggattgacgacttccccaataaattttc
atagatggtaattcttgtaatgacgtactcacatttcaataaaatttaat
gtataggcaacaaatttccatgcaacgccatcttaaatgggactaactgt
gaaaaatagaggaagttttaatgggactaactgtgacaaatacttcatgc
agggtttgtgaaagtttgctgtataattataagtaatatcaaatgcctct
gaatttttccaaaaaATtaaatgagtattttgataatggtcaaataatct
tggctcgttaaaattccatattttcactatgtcacaataatcgtggctca
taaaaattattatcatggtaagaaacggccatagtgtaaatcaatatttt
cactacgtcaaaaaactttgggaaacggccacagtgtaaatacttatttt
cactatggaaaacggccatagtgtaaatccctattttcactatggaaaac
ggccatactgtaaatccgtattttcactaacgccatagtgtaaatccgta
ttttcactatgggaaacggccatagtataaatccgtattttcactatggg
aaacggccatagtgtaaatccctattttcacgacgggaaacggccatagt
gtgaatccgtattttcactatgcaaaatggccatagtgtaaatccctatt
tccactatgggaaacagacatagtgtaaatccatattttcactgtggaaa
ccgccatagtgtaaatccgtatttttactatggaagatgccatagtgtaa
atacatattttaactatgggaaatggccgtagtgtaaatccgtattttcc
ctatgggaaacggccatagtgtaaatccgtattttcactatgggaaacgg
ccatactgaaaatccctattttcactatgggaaacagccatagtgtaaat
ccgtgttttcactatgggaaacggccatactgtaaatccttattttcact
atgggaaacggccatagtgtaaatccgtatttttacgattggaaacggcc
atagtgtaaatccgaattttcactatgggaaatgccatagtgtaaaatac
gtattttcagtagtggaaacggcaatagtgttaatccgtattttcactat
gggaatcggccatagtgtaaatccgtattttcactatgggaaaccaccat
agtgtaaatcagtattttcactatggaaaacggccactattttcactatg
ggaaacggccatagtgtaaatccgtattttcactatgggaaacggccata
gtgtaaatcccaatttttactatgggaaacagacgctaattaaaattatt
atcaTGGTAAGaaatggccatcgtgtaaatcattattttcactatgtaaa
aatactatgggaaacggccatagtgtaaatccgtattttccctatgagaa
acagccatagtgtaaatctgttttttcactattggaaacggacatagtgt
aaatccatattttcactaagggaaacggcccaagtgtaaatccgtatttt
cactgtgggatagggccacagtgaaaatcagtattttcactatgagagac
gccatagtgtaaatccgtattttcactatgggaaactgccatagtgtaaa
tccgcattttcgctgttggaaacggccatagtgtaaatccttattttcac
taacgccatagtgtaaatcccaattttaactatgggaaacggccattgtg
taaatctgtattttcactatgggaaacggccatagtgttaatccttattt
tcactatgggaaacggccatagtgtaaatccgtatttccactatgggaaa
cgaccatagtgtaaatctgtattttcactatgggaaacagccatagtgta
aatccgtattttcactatgggaaacagccatagtgcaaattcttattttc
actatgggaaacagccatagtgtaaaatcctttttttcgctatgggacac
ggccatagtgtaaatgcacattttcactatggccatagtgtaaatccgta
ttttcattatgggaaatggtcacatattgtttctatgggaaacagccaaa
gtgtaaatccgtattttcattatgggaaacggccatagtgtacatctgta
ttttcactattggaagcagccactcattaaaattattatcatggtaagaa
acggccatagtgtaaatcctcattttcactatgtcaaaattctatgggaa
agggccatagtgtaaatccgtattttcactatgggaaacagccatagtgt
aaatccatatttccactatgggaaacggccatagtgtaaatccgtatttt
ccctatgggaaatcccatagtgtaaatccctattttcactatggaaaaca
gccatagtgttattccgtattttcactaggggaaacaatcatagtgtaaa
tccgtattttcactatgggaaacagccatagtgtaaatccttattttcac
tattggaaacggccatagtgtaaaatccgtattttcactatgggaaacgg
ccatagtgtaaatccatattttcactatgagaaacagaaatagtgaaaat
caacattttcactattggaaaacggtcatagtgtaaatctgtattttcac
tattggaaactgccatagtgtaaatctgaattttAACTACGGTaaacggc
caaagtgtaaatctgtattttcactatgggacactgccatagtgtaaatc
cttgatatggcaaatcagtattttccctatgggaaacagccatagtgtaa
atatgtattttcactatgggaaacggccaggaaacagccatagtgtaaat
ccatatttccactatgggaaacggccatagtgtaaatccgtattttccct
atgggaaatcccatagtgtaaatccatattttcactatggaaaacagcca
tagtgtttttccgtattttcactaggggaaacaatcatagtgtaaatccg
tattttcactatgggaaacagccatagtgtaaatccttattttcactatt
ggaaacggccatagtgtaaaatccgtattttcactatgggaaacggccat
agtgtaaatccatattttcactatgggaaacggccatagtgaaaatcaac
attttcactattggaaacggccatagtgtaaatccgtattttcactattg
gaaactgccatagtgtaaatctgaattttaactagggaaaacggccaaag
tgtaaatccgtattttcactatggaaaactgccatagtgtaaatccttgt
tttcactatgagatacggcaaatcagtattttccctatgggacacagcca
tagtgtaaatatgtattttcactatgtgaatggccatagtataaattcgc
attttcactatgggtaatggccatagtgtaaatcagtattttccttatag
gaaaaggccatagtgtaaatccatattttcactatgggaaacggccatag
tgtaaatccgtattttcactaatgccatagtgtaaatctgtattttcatc
atggccatagtgtaaatccatattttccctatgggaaacggccatagtgt
aaatccgtattttcactatgggaatggccatagtgtaaatccttattttc
acTActtttattgcacttagcaatctcactatttctcaaaatctgcatcg
tcaatgattcttctgaaaatgaaaaagtcaataagatgaatatgaaaatt
ataataacgaatgaaaattacaatctaataacagttgttttcatcttgcc
tggaatccttttagttgttccatcatcaaatgatcctgaactcgccattt
cttattcatataatcttgagcccttgccacaataaatcaaaacaagtgca
attggtctgaacaacagatttatgagattaacgccgaagctacgattcat
cataaaatcatggccattgcatagagggccactgttgtaatgtgggaatg
acaaccaccccgaaacattttcatagatgtacattcttgtaatgtggtac
tgaaagtcaaaacaacattgaagctataattcatcaaaatcatggccacc
ttaacttcccccatacatatgcacgaagggtcattcatggaatgtgggat
tgacaactcccccaataaattttcatagatggtaattcttgtaatgacgt
actcacatttccataaaatttaatgtatacgcaacaaatttccatgcaac
gccatctttaatgggactaactgtgaaaaatagaggaagttttaatggga
ctaactgtgacaaatacttcatgcagggtttgtgaaagtttgctgtataa
ttataagtaatatcaaatgcctctgaatttttccaaaaatttaaatcagt
attttgataatggtcaaataatcttggctcgttaaaattccatattttca
ctatgtcacaataatcatggctcataaaaattattatcatggtaagaaac
agccatagtgtaaatcaatattttcactacgtcaaaaaactttgggaaac
ggccacagtgtaaatacttattttcactatggaaaatggccatagtgtaa
atccatattttCACTATGGAaaatggccatactgtaaatccgtattttca
ctaacgccatagtgtaaatccatattttcactatgggaaacggccatagt
ataaatccgtattttcactatgggaaacggccatagtgtaaatccctatt
ttcacgacgggaaaaggccatggtgtaaatccgtattttcactatgcaaa
atggccatagtgtaaatccctattttcactatgggaaacggacatagtgt
aaatccatattttcactgtggaacggccatagtgtaaatccgtattgtca
ctatggaagacgccatagtgtaaatacatattttaactatgggaaatggc
cgtagtgtaaatccgtattttccctatgggaaatggccatagtgtaaatc
cgtattttcactatgggaaacggccatagtgtaaatccgaattttaacta
tgggaaacggcgattgtgtaaatccgtattttcactatgggaaacggcca
tagtgtaaatccttattttcactaagcgaaatggccatagtgtaaatccg
tatttttactatgggaaacaaccatagtgtaaatccatattttcactatg
ggaaacggccatagtgtacatccgtattttcactatgggaaacggccata
gtgtaaatccctattttcacgacgggaaacagccatagtgtaaatccata
tttccactacgcaaaatggccatagtgtaaatgcacattttcactatggc
catagtgtaaatccatattttcactatgggaaacggtcacatattgtttc
tatgggaaacggcctaagtgtaaatccgtattttcattatgggaaacggc
gattgtgtacatctgtattttcactatgggaagccactgggccgtagtgt
aaatccttattttcactatgtcaaaattctatgggaaacggccatagtgt
aaatccgtattttcactatgggaaatggccatagtgtaaatccttatttt
cactatgggaaacagccatagtgtaaatccatatttccactatgggaaac
caccatagtgtaaatccttattttcactatggaaaacggccactattttc
actatgggaaatggccatagtgtaaatccgtattttcactatgggaaacg
gccatagtgtaaatcccaattttcactatgggaaacagacaataattaaa
attattattttcatggtaagaaacggtcatcatgtaaatccttattttca
ctatgtaaaaatactatgggaaacggccaaagtgtaaatccgtattttcc
gtatgggaaacagccatagtgtaaatctgtcttttcactatgggaaacgg
acatagcgtaaatccatattttcactatgggaaacggcccaagtgtaaat
ccgtattttcactgtgggaaagggccacagtgaaaatcagtattttcaca
atcggagacgccatagtgtaaatccatattttcactatgggaaactgcca
tagtgtaaatcaacatttttgctgttggaaacggctatagtgtaaatcct
tattttcactaacgccatagtgtaaatccgaattttaactatgggaaacg
gccattgtgtaaatctgtattttcactatgggaaacggccatagtgtaaa
tccttattttcactatgggaaacggtcatagtgtaaatccgtattctcgc
tatgggaaacgaccatagtgtaaatctgtattttcactatgggaaacagc
catagtgtaaatctgttttttcactatgggaaacagccatagtgcaaatt
catactttcactatgggaaacagccatagtgtataatccttattttcact
atgggacacggccatagtgtaaatgcacattttcactatggccatagtgt
aaatccgtattttcattatgggaaatggtcacatattgtttctatgggaa
acagccaaagtgtaaatctgtattttcattatgggaaactgccatagtgt
acatctgtattttcactattggaagcagccactcattaaaatttttatca
tggtaagaaacgaccatagtgtaaatccatattttcactatgtcaaaatt
ctatgggaaacggccatagtgtaaatccgtattttcactatgggaaatgg
ccatagtgtaaaactgtattttcactttgggaaacagccatagtgtaaat
ccatatttccacaatgggaaacggccatagtgtaaatccgtagtattttc
cctatgggaaatcccatagtgtaaatccatattttcactaccgaaaacag
ccatagtgtaaatccgtattttcactaggggaaacaatcatagtgtaaat
ccgtattttcactatgggaaacagccatagtgtaaatccttattttcact
attggaaacggccatagtgtaaaatctgtattttcattatgggaaacggc
catagtgtaaatccatattttcactatgggaaacggccatagtgaaaatc
agcattttcactattggaaacggccatagtgtaaatccgtattttcacta
ttggaaactgccacagtgtaaatccgaattttaactatggaaaacggcca
aagtgtaaatccgtattttcactatggaacactgccatagtgtaaattct
tgttttcactatgagatacggcaaatcagtattttccctatgggacacag
ccatagtgtaaatatgtattttcactatgggaaacggccatagtataaat
tcgcattttcactatgggtaatggccatagtgtaaatcagtattttcctt
ataggaaaaggccatagtgtaaatccatattttcactttgggaaacggcc
atagtgtaaatccgtattttcactaatgccatagtgtaaatttgtgtttt
catcatggccatggtgtaattccataatttccctatgggaaacggccata
gtgtaaatccgtattttcactatgggaatggccatagtgtaaatccgtat
tttcacTActtttattgcacttagcaatctcactatttctcaaaatctgc
attgtcaatgattcttctgaaaatgaaaaagtcaataagatgaatatgaa
aattataataacaaatgaaaattacaatctaataacagttgttttcatct
tgcctggaatccttttagttgttccatcatcaaatgatcctgaactcgcc
atttcttattcatataatcttgagcccttgccacaataaatcaaaacacg
tgcaattggtctgaacaacagatttatgagattaacgccgaagctacgat
tcatcataaaatcatggccattgcatagagggccactgttgtaatgtggg
aatgacaaccacccctaaacattttcatagatggtcattcttgtaatgtg
gtactgaaagtcaaaacaacattgaagctataattcatcaaaatcatggc
caccttaacttcccctatacatatgcacgaagggtcattcatggaatgtg
ggattgacgacttccccaataaattttcatagatggtaattcttgtaatg
acgtactcacatttccataaaatttaatgtatacacgacaaatctccatg
caacgccatctttaatgggactaactgtgaaaaatagaggaagttttaat
ctgactaactgtgacaaatacttcatgcagggtttgtgaaagtttgctgt
acaattataataatattaaatgcctctgaatttttccaaaaaTTtaaatg
agtattttgataatggtcaaataatcttggctcgaaaaaaattccatatt
ttcactatgtcacaataatcgtggctcataaaaattattatcatggtaag
aaacggccatagtgtaaatccatattttcactacgtcaaaaaactttggg
aaacggccacagtgtaaatccttattttcactatggaaaacggccatagt
gtaaatccgtattttcactatggaaaacggccatactgtaaatccgtatt
ttcactaacgccatagtgtaaatccgtattttcactatgggaaacggcca
tagtatgggaatgacaaccacccctaaacattttcatagatggtcattct
tgtaatgtggtactgaaagtcaaaacaacattgaagctataattcatcaa
aatcattgccaccttaacttcccccatacatatgcacgtagggtcattca
tggaatgtgggattgacaactcccccaataaattttcatagatggtaatt
cttgtaatgacgtactcacatttccataaaatttaatgtatacgcaacaa
atttccatgcaacgccatctttaatgggactaactgtgaaaaatagagga
agttttaatgggactaactgtgacaaatacttcatgcagggtttgtgaaa
gtttgctgtataattataagtaatatcaaatgcctctgaatttttccaaa
aatttaaatcagtattttgataatggtcaaataatcttggctcgttaaaa
ttccatattttcactatgtcacaataatcatggctcataaaaattattat
catggtaagaaacggccatagtgtaaatcaatattttcactacgtcaaaa
aactttgggaaacggccacagtgtaaatccttattttcactatggaaaac
ggccatagtgtaaatccctattttCACTATGGAaaacggccatactgtaa
atccgtattttcactaaagccatagtgtaaatccatattttcactatggg
aaacggccatagtataaatccgtattttcactatgggaaacggccatagt
gtaaatccctattttcactatgggaaacagccactgtgtaaatccatatt
tccactacgcaaaatggccaaagtgtaaatccctattttcactatgggaa
acggacaaagtgtaaatccatattttcactgtggaaaccgccatagtgta
aatccatattttcactatggaagacgccatagtgtaaatacatattttaa
ctatgggaaatggccgtagtgtaaatccatattttccctatggaaaatag
ccatagtgtaaatccgtattttcactatgggaaacggccatattgaaaat
ccctattttcactatgggaaacggccattgtgtaaatccgtgttttcact
atgggaaagggccatagtgtaaatccatattttcactatgggaaacgacc
atagtgtaaatccatatttttactttgggaaacggtcatagtgtaaatct
gtattttcactatgggaaatgccatagtgtaaaatacatattttcagtag
gggaaacagcaatagtgttaatccgtattttcactatgggaaacggccat
agtgcaaatccgcattttcactatgggaaaccaccatagtgtaaatctgt
attttcactatagaacatggcaacgaattttcactatgggaaacggccat
actgtaaatcagaattttaactatgggaaacggcgattgtgtaaatcctt
attttcactatgggaaatggccatagtgtaaatctgtattttcactatgg
gaaacaaccatagtgtaaatccttattttccctatgggaaacagccatag
tgtaaatctgtattttcactatgggaaacagccatagtgcaaattcttac
tttcactatgggaaacagccatagtgtaaatctttttcactatgggacac
ggccatagtgtaaatgcacattttcactatggccatagtgtaaatccgta
ttttcattatgggaaacggtcacatattttttctatgggaaacggccaaa
gtgaaaatccgtattttcattatgggaaacggccatagtgtacatctgta
ttttcactatgggaaacagccactcattaaaattattatcatggtaagaa
acggccatagtgtaaatccgtattttcactatgtcaaaattctatgggaa
acggccatagtgtaaatccgtattttcactatgggaaatggccatagtgt
aaatcagtattttcactatgggaaacagccatagtgtaaatccatatttc
cactatgggaaacggccatagtgtaaatccgtattttccctatgtgaaat
cccatagtgtaaatccatattttcactacggaaaacagccatagtgtaaa
tccgtattttcactaggggaaacaatcatagtgtaaatccgtattttcac
tatgggaaacagccatagtgtaaatccttattttcactattggaaacggc
catagtgtaaaatccgtattttcactatgggaaacggccatagtgtaaat
ccatattttcactatgggaaagggtcataatgaaaatcaacattttcact
attggaaacggccatagtgtaaatccgtattttcactattggaaactgcc
atagtgtaaatctgaattttaactatggaaaacggccaaagtgtaaatcc
gtattttcactatggaacactgccatagtgtaaatccttgttttcactat
gagatacggcaaatcagtattttccctatgggaaacagccatagtgtaaa
tatgtattttcactatgggaaacggccatagtataaattcccattttcac
tttgggaaatggccatagtgtaaatcagtattttccttataggaaacggc
catagtgtaaatccatattttcactatgggaaatggccatagtgtaaatc
cgtattttcattaatgccatagtgtaaatctgtattttcatcatggccat
agtgtaaatccgtattttccctatgggaaacggccatagtgtaaatccgt
attttcactatgggaatggccatagtgtaaatctgtattttcacTActtt
tattgcacttagcaatctcactatttctcaaaatctgcattgtcaatgat
tcttctgaaaatgaaaaagtcaataagatgaatatgaaaatgataataac
gaatgaaaattacaatctaataacagttgttttcatcttgcctggaatcc
ttttagttgttccatcatcaaatgatcccgaactcgccatttcttattca
tataaacttgagcccttgccacaataaatcaaaacaagtgcaattggtct
gaacaacagattatgagattaacgctgaagctacgattcatcataaaatc
atggccatTagagaggtcttaacaaccttccttacgcaaaaattcttacg
cttgatgtttttagtgacatgtggaatttacatgtaatcgtaaagttgcg
tgcgtaaaatttttcgcggaaggaagaatgaaaagagttgttattcttac
gcgtttttacagaacctcagaaggaagaatttcaaagaggaactagtata
tgtgaaattcttccgcttcttttttgacaggaatcatctgacatgataac
aagaatcttaccaaaatgcgaatcacgtcactattgacatgattcttcaa
agtgacaaagagtcatctctctagagagaggtattgtatgttatagtaga
gtggtgtatgcttagtgacagtatggctatttttggcacacaccttgtgt
tgcgccacgttcacagattctgtatggtagggtaccatacagttcacgac
acaggaaagaatcaggcgatcggggtcatatatgaccatttccttgttca
tcggctctagacaaggttaccacgagacgtcaagatacaatacctgacga
aattaggaactcgtgagtagatgagttcccgaactcaagtgacgataatt
tacgttgaatttgtattgctaactcatgcacgcatgagctctagaaaatc
gtgggtttgtggtgcggaaggaatgttatccctcacaaaactggcacctt
ccggaaaatgcaacgttgtcacagatattcccataatcgctaaaattgag
gtccccaagtcacaaacacatcatcgtaaggaagattttttgcgtaagga
aaggtgttaagacctctctatttgcatagagggccacttttgtaatgtgg
gaatgacaaccacccctaaacattttcatagatggtcattcttgtaatgt
ggtactgaaagtcaaaacaacattgaagctataattcatcaaaatcatgg
ccaccttaacttccctatacatatgcacgaagggtcgttcatggaatgtg
ggattgacaacttccccaataaattttcatagatggtaattcttgtaatg
acgtactcacatttcaataaaatttaatgtatacgcaacaaatttccatg
caacgccatctttaatgggactaactgtgaaaaatagaggaagttttaat
gggactaactgtgacaaatacttcatgcagggtttgtgaaagtttgctgt
ataattataagtaatatcaaatgcctctgaatttttccaaaaaTTTAATT
CAGTATTTTGATAATGGTAAAATAATCTTggctcattaaaattccatatt
ttcactatgtcacaataatcatggctcataaaaattattatcatggtaag
aaacggccatagtgtaaatcaatattttcactacgtcaaaaaactttggg
aaacggccacagtgtaaatccttattttcactatggaaaacggccatagt
gtaaatccgtattttcactatggaaaacggccatagtgtaaatccgtatt
ttcactatggaaaggccatagtgtaaatccatattttcactatggaaacg
gccatagtataaatccgtattttcactatgggaaacggccatagtgtaaa
tccctattttcactatgggaaacagccactgtgtaaatccatatttccac
tacgcaaaatggccaaagtgtaaatccctattttcactatgggaaacgga
caaagtgtaaatccatattttcactgtggaaaccgccatagtgtaaatcc
atattttcactatggaagacgccatagtgtaaatacatattttaactatg
ggaaatggccgtagtgtaaatccgtattttccctatggaaaatggccata
gtgtaaatccgtattttcactatgggaaacggccatagtgaaaatcccta
ttttcactatgggaaacggccattgtgtaaatccgtgttttcactatggg
aaagggccatagtgtaaatccatattttcactatgggaaacgaccatagt
gtaaatccatatttttactttgggaaacggtcatagtgtaaatctgtatt
ttcactatgggaaatgccatagtgtaaaatacatattttcagtaggggaa
acagcaatagtgttaatccgtattttcactatgggaaacggccctagtgt
aaatccgcattttcaccatgggaaaccaccatagtgtaaatctgtatttt
cactatagaacatggcaacgaattttcactatgggaaacggccatactgt
aaatcagaattttaactatgggaaacggcgatagtgtaaatccttatttt
cactatgggaaatggccatagtgtaaatctgtattttcactatgggaaac
aaccatagtgtaaatccttattttccctatgggaaacagccatagtgtaa
atctgtattttcactatgggaaacagccatagtgcaaattcttactttca
ctatgggaaacagccatagtgtaaatcttttttcactatgggacacggcc
atagtgtaaatgcacattttcactatggccatagtgtaaatccgtatttt
cattatgggaaacggtcacatattttttctatgggaaacggccaaagtga
aaatccgtattttcattatgggaaacggccatagtgtacatctgtatttt
cactatgggaaacagccactcattaaaattattatcatggtaagaaacgg
ccatagtgtaaatccgtattttcactatgtcaaaattctatgggaaacgg
ccatagtgtaaatccgtattttcactatgggaaatggccatagtgtaaat
cagtattttcactatgggaaacagccatagtgtaaatccatatttccact
atgggaaacggccatagtgtaaatccgtattttccctatgtgaaatccca
tagtgtaaatccatattttcactacggaaaacagccatagtgtaaatccg
tattttcactaggggaaacaatcatagtgtaaatccgtattttcactatg
ggaaacagccatagtgtaaatccttattttcactattggaaacggccata
gtgtaaaatccgtattttcactatgggaaacggccatagtgtaaatccat
attttcactatgggaaagggtcataatgaaaatcaacattttcactattg
gaaacggccatagtgtaaatccgtattttcactattggaaactgccatag
tgtaaatctgaattttaactatggaaaacggccaaagtgtaaatccgtat
tttcactatggaacactgccatagtgtaaatccttgttttcactatgaga
tacggcaaatcagtattttccctatgggaaacagccatagtgtaaatatg
tattttcactatgggaaacggccatagtataaattcccattttcactttg
ggaaatggccatagtgtaaatcagtattttccttataggaaacggccata
gtgtaaatccatattttcactatgggaaatggccatagtgtaaatccgta
ttttcattaatgccatagtgtaaatctgtattttcatcatggccatagtg
taaatccgtattttccctatgggaaacggccatagtgtaaatccgtattt
tcactatgggaatggccatagtgtaaatctgtattttcacTActtttatt
gcacttagcaatctcactatttctcaaaatctgcattgtcaatgattctt
ctgaaaatgaaaaagtcaataagatgaatatgaaaatgataataacgaat
gaaaattacaatctaataacagttgttttcatcttgcctggaatcctttt
agttgttccatcatcaaatgatcccgaactcgccatttcttattcatata
aacttgagcccttgccacaataaatcaaaacaagtgcaattggtctgaac
aacagattatgagattaacgctgaagctacgattcatcataaaatcatgg
ccatTagagaggtcttaacaaccttccttacgcaaaaattcttacgcttg
atgtttttagtgacatgtggaatttacatgtaatcgtaaagttgcgtgcg
taaaatttttcgcggaaggaagaatgaaaaagagttgttattcttacgcg
ttttacagaacctcagaaggaagaatttcaaagaggaactagtatatgtg
aaattcttccgcttctttttgacaggaatcatctgacatgataacaagaa
tcttaccaaaatgcgaatcacgtcactattgacatgattcttcaaagtga
caaaagagtcatctctctagagagaggtattgtatgttatagtagagtgg
tgtatgcttagtgacagtatggctatttttggcacacaccttgtgttgcg
ccacgttcacagattctgtatggtagggtaccatacagttcacgacacag
gaaagaatcaggcgatcggggtcatatatgaccatttccttgttcatcgg
ctctagacaaggttaccacgagacgtcaagatacaatacctgacgaaatt
aggaactcgtgagtagatgagttcccgaactcaagtgacgataatttacg
ttgaatttgtattgctaactcatgcacgcatgagctctagaaaatcgtgg
gtttgtggtgcggaaggaatgttatccctcacaaaactggcaccttccgg
aaaatgcaacgttgtcacagatattcccataatcgctaaaattgaggtcc
ccaagtcacaaacacatcatcgtaaggaagatttttttgcgtaaggaaag
gtgttaagacctctctatttgcatagagggccacttttgtaatgtgggaa
tgacaaccacccctaaacattttcatagatggtcattcttgtaatgtggt
actgaaagtcaaaacaacattgaagctataattcatcaaaatcatggcca
ccttaacttcccctatacatatgcacgaagggtcgttcatggaatgtggg
attgacaacttccccaataaattttcatagatggtaattcttgtaatgac
gtactcacatttcaataaaatttaatgtatacgcaacaaatttccatgca
acgccatctttaatgggactaactgtgaaaaatagaggaagttttaatgg
gactaactgtgacaaatacttcatgcagggtttgtgaaagtttgctgtat
aattataagtaatatcaaatgcctctgaatttttccaaaaaTTTAATTCA
gtattttgataatggtaaaataatcttggctcattaatattccatatttt
cactatgtcacaataatcatggctcataaaaataattatcatggtaagag
acggccatagtgtaaatccatattttcactacgtcaaaaaactttgggaa
acggccacagtgtaaatccttattttcactatggaaaacggccatagtgt
aaatccgtattttcactatggaaaacggccatagtgtaaatccgtatttt
cactatggaaaatggccatactgttaatccgtattttcactaacgccata
gtgtaaatccgtattttcactatgggaaacggccatagtatgggaatgac
aaccaccccgaaacattttcatagatggtcattcttgtaatgtggtactg
aaagtcaaaacaacattgaagctataattcatcaaaatcatggccacctt
aacttcctctatacatatgcacgaagggtcattcatggaatgtgggattg
acaacttccccaataaattttcatagatggtcattcttgtaatgacgtac
tcacatttacataaaatttaatgtatacgcaacaaatttccatgcaacgc
catctttaatgggactaactgtgaaaaatagaggaagttttaatgggact
aactgtgacaaatacttcatgcagggtttgtgaaagtttgctgtataatt
ataagtaatatcaaatgcctctgaatttttccaaaaaATTGaaatcagta
ttttgataatggtcaaataatcttggctcgttaaaattccatattttcac
tatgtcacaatttcgtggctcataataattattatcatggtaagaaacgg
ccatagtgtaaatccatattttcactacgtcaaaaaactttgggaaacgg
ccatagtgtaaatccttattttcactatggaaaacggccatagtgtaaat
ccgtattttcactatgGAaaatggccatactgtaaatccgtattttcact
aacgccatagtgtaaatccatattttcactatgggaaacggccatagtat
aagtccgtattttcactatgggaaacggccatagtgtaaatccctatttt
cacgacgggaaacggccatagtgtaaatccatattttcactatgcaaaat
ggccatagtgtaaatccctattttcactatgggaaacggacaaagtgtaa
atccatattttcactgtggaaaccgccatagtgtaaatccgtatttccac
tatggaagacaccatagtgtaaatcagtattttcactatgggaaatggcc
atagtgtaaatccatattttccctatgggaaatggccatagtgttaatct
gtattttcactatgggaaacggccatactgaaaatccctattttcactat
gggaaacggccatagtgtaaatccgtgttttcattatgggaaagggccat
agtgtaaatccctattttcactatgggaaacggccatagtgcaaatccat
attttcactgtggaaacgaccatagagtaaatccgtattttcactatggg
aaatgccatagtgtaaaaacatattttaactatgggaaatggccatagtg
taaatccgtattttccctatgggaaatggccaaagtgtatatccgtattt
tccctatgggaaacggccatagtgtaaatccgttttttcactatgggaaa
cagacataacataaatccatattttcactacgggaaacggccctagtgta
aatccgtattttcactgtgggaaagggccacagtgaaaatccgtattttc
actatgggagacgccatagtgtaaatccgtattttcactatgggaaatgc
aatagtgtaaaatacgtattttcagtaggggaaacggcaatagtgtaaat
ccggattttcactacgggaaacggccatagtgtaaatccgtattttcact
atgagaaaccgccatagtgtaaatccgtattttcactatggaaaacagcc
acgaattttcactatgggaaacggccatactgtaaatccttattttcact
atgggaaacggccatagtgtaaatcccaattttcactatgggaaacggac
actaattaaaattataatcatggtaagaaacggccattgtgtaaatcctt
atttggactatgtaaaaattctatgggaaacggccaaattgtaaatccgt
attttccctatgggaaacggccatagtgtggatctgttttttcactatgg
caaacggacatagcataaatccatattttcactttgagaaacggccctag
tgtaaatccgtattttcactgggggaaagggccacagtgaaaatcagtat
tttcactatcggagacgccatagtgtaaatccgtattttcactatgggaa
actgccatagtgtaaatctgcattttcgctattgtaaacggccatagtgt
aaatcctcattttcactaacgccatatgtaaatccgaattttaactatgg
gaaacggcgattgtgtaaatacagattttcactatgggaaacgccatagt
gtaaatccttattttcactatgggaaacggccatagtgtaaatccgtatt
ttcactatgggaaacagccatagtgtaaatccatatttccactatgggaa
accgccatagtgtaaatccgtattttcactacaggaaatcccatagtgta
aatccgtattttcactacggaaaacagccatagtgattctaacgccatag
tgtaaatccgaattttaactatgGGaaacggccattgtgtaaatccgtat
tttcactatgggaaacgccatagtgtaaatccttattttctctatgggaa
agagccatagtgtaaatccgtattttcactatgggaaacaaccatggtgt
aaatctgtattttcactatgggaaacagccatagtgtaaatccttatttt
cattttgggacacggccatagtgtaaatccatatttacactatggccatt
tcccatagtgtaaaatccttattttcattatggaacatggccatagtgta
aatgcacattttcactatggccatagtgtaaatccgtattttcacttttg
gaaagggtcacatattgtttctatgggaaacggtcaaagtgtaaattcgt
attttcattatgggaaacggccatagtgtacatctgaattttcactatgg
gaaacaaccactcatcaaaattattatcatggtaagaaacggccatagtg
taaatccttattttcagtatgtcaaaattctatgggaaacggccatagtg
taaatccgtattttcactatggcaaatggtcatagtgtaaatccatactt
tcattatgggaaacagccatagtgtaaatccatatttccactatgggaaa
cagccatagtgaaaatctctattttcactatgggaaatcccatagtgtaa
atccatattttcactacggaaaacagccatagtgttaatccagatattta
ctaggggaaacaatcatagtgtaaatccgtattttcactatgggaaacag
ccatagtgtaaatccttattttcactattggaaacggccatagtgtaaaa
tccgtattttcactatgggaaacggccatagtgtaaatccatattttcac
tatgggaaatggacatagtgaaaaacaacattttcactattggaaacggc
catagtgtaaatctgtattttcactattgaaaactgcAAAAGTTAATCAA
TTTTTCAAAAGCCAAAGCTTTTTCCCtttttttttttttttttttttttt
tttttttGTAtattctgcaagcagaataaccacgcggcgccttggtccta
ggctgcatgcggctgtctgctagattgctataggtggtgggagatagcta
taggtagtaggtagtgggacatagtgtatagggatgtaacaaagtcccta
aagtaacgggcttatggactaatactagacaagtatgcgtcccctcgcgt
acttgtgacgcttggctgaagctcgtcgcgacggcggcaaggggacggtg
ggcgggaaaactttttcggagggagttagcctggaggaagctagcgtttc
gattggtcgggtcggtcgagcaatcgaaggagaggattagtgaggacatg
agtgtccacgcaaagatgtgcattgtaagatggcggtgtgtgtggtgctc
ctgctcattttgtcgtcttacaggcaagtgagaagacagtctgtactgag
tagggtaacgttgtacgtaagggtatggagatcctacgtgttacgtctgt
ctagtgtagtccttagctggctacagatagggcgatacgacgcgggtgca
actaggcagctgtcttggcagctggcccgagtctatcaaggatattctgc
aagcagaataaccacgcggcgccttggtcctaggctgcatgcggctgtct
gctagattgctataggtggtgggagatagctataggtagtaggtagtggg
acatagtgtatagggatgtaacaaagtccctaaagtaacgggcttatgga
ctaatactagacaagtatgcgtcccctcgcgtacttgtgacgcttggctg
aagctcgtcgcgacggcggcnnnnnnnnnnatgtgtcatccccgaggagc
tgggtgggtggtacgagacccaggtgagtcctgatgcgaggcaggagcga
ttaaatgcaagttgctgacgcgctggttgttcgccgcaggtgctttggtg
gggggtggacgagaccctggcggagttgttcgcacgccacccgtccaagg
gcaagttcgaggggaacccgaatgataggttccgggccttcgttgacggc
gtggcgtacgggcctaaccgcacgcccggggccctcgggctgtatggggg
gcggtacacggtcgagtttcgtcccggtaagtcccggggtaatttaagac
gtcgccgtcggacgagctgacattgtgtgtaatgcgttgcaacaggagct
gactacgactacttcgagtcggccaacgagcagctggagatcgagtggga
cagcggggacgccgagatgacggaggaggaatacgaggcggcgaagtacc
gccggagccagttgcgcccggcgaggggagggcgctacttcgagccacgt
cttgtcggcaccgggtatgttcgcgaggttgtgtactcggactgacgcgg
ggagaggaggagggtggccgcgaagtagtttgtgttgtagttaaagatta
tagagacttgctaagtcaatagtaaaagagaatgtattggacgttaacta
gtgttaaggaaggtgatttgaataacccataaattagttgttaaggacta
gtaagtatacgcagtttgtcaagaagctgtggaccggcgttggcgtggtt
cccgttaggctgcgctggcgcagaggagttcctcgtgcggctcaagggat
cgggcgtgctcccgtgtggggggatcgagcccgagggtgacggccttcgt
gtgctggtcggccgtgtagaatgtgttgcggagatacatgaggaatgtgt
cgctgcgccatcggaggcggttttttatgtaagagtcggagaaccgggct
cggtggaggaggttggccgccgtgacgcgcatcgagtggcaggaccaggc
aaggaggtccttgtgaccagcggggatgtcgaacactttgtgggcgacgt
gacgcaggaagctggcgaactgggcagctgtgatttgtcgccgggtcccc
gtgttagggtcgaggtagactgcggcggggtagccgctgggagtgccgag
gcgttgagcccgccggactatgtcgaggctggcttgagtcgggcacatcc
agttggagtccgtcctgcgccggtaggtgagggattggccattgtcattg
tttttttgcttgcggaaacagagggtcgtgaaggttatgtcggcgtcggg
tgtggcggcgacatcgtggacgcgacgtcctgtggatgtggagaaactga
aatcccccacgacgacgggcagcgtgggcaggcgatcgccccaattagga
tcatcgatggtgtcgaaggaagcgtggtggtcgttgcaccactcagattt
ccggaagccggtgtagcagccgagtgcaatccagtccgcgaatgcgcgga
cgagtgagtccgcagaggcccgggaggcgaggttagcaatgtagtgaaac
atgctgtcggatatcatctccttgcgtttagggactacttcgtacttttt
tatcgcattggtcattattttaacgtaattaatatcgacctggtgagggc
agggtagcccgcggtcggtgtgcagagagcaggcctgctttatgtacccg
agcagcgtcgcatgccgaattcgcacgccagtgatggtgcggccgcggat
gagcgagacggcgtagcaagcgagtacccaattgcggccttgaaggggta
gctcaggagtgcaggggtcgggtaagcctacgtcgtggcaccaggagagg
aagtgaatcttccgggatcgatcagtaactgcttgcttgcagtgagagga
tccaagcaaacggtccgcaataggacgcccacaatcgaggagatgaggtc
ggcattggggaggaagcgccgacaaccaagcaagctgggggcctgcgcga
gaaggagagggaagtcgtgagggagagacgtttcgcacggtatccgtgag
atgccgtcggcaatgacatttgttttggtgtcgacacgcccgaagcggta
gccggcgccttggtcgaggagcagggcggcctgaagccgggcgagcccgc
ggccggtggtgctggaggtgcagcctttcgtgagccacgattccccggca
gtattgtcacactccaggcgatagagagggtgggggtcgcctctagtggc
gcgtgtctcgaggtggtgcaagtggcaccccatcatcgtgacgagttgtg
ccgcatattcgagcgagttgatgctgatcagggatgggatgtcccgagtt
gtgatgtacttgagggtacgtgcgcggacttcggcgggccattcgaaata
ccaccagaacctggcctcggggcagtacccgcctgcagccaacaggctgg
agtcgctgcgggccgtcccgaaggggatgcgtgggataaggtatgcgatg
gggcatgaggtagggcaccagggagaggacagggtcctctcaataaggcg
taggtccctgcggaggtcggccccgatgtgatggaggagggggcagccgt
gtactgatcgggccgtcgcgctagtgtggaacgcccgcttggcgacaccc
gagggtgaggcggcggcagtacggatgatgcgtagtgcgttgcggaaccg
ctgactggtgcggacgaggtgagagttgttgaggcggagggcgctcgcga
tggaaacatatatgttcccgaggaggaatttcaaccacggcgcgctgaaa
gcgatgtgattgagcttcccagtgagctcctcggcctcctttgcgtggaa
ggagcggcggtggggaccccaagtcgttcgtagcagggaaatggtggcgg
aaacaaagtccggcggagtgccggcagttagtgtccggaggtttagggtg
agccccagaatcctgttgaccggggccacgtggagttcgtgtagcttatc
ccatgaaatagggtcctgtcggcgcgagacgtcagagtcgcccagcagca
ggaagatggcctcgatgctggacgcgatggcctgctcgaaccggcgagtg
tcggcgacgtcgaggtagacgtcgtcgtcgacgtagacgccgtgtggcgt
agggcggggtgttcctgaagcgtcgcagacgccttggttgagggcgtcgc
gggatgcttgtgtgaagcgcgtgcgcttcgtgccgcgcaatgatcggcac
cacttgatcttgtcgagtactgccctgtgtttgtgcacgagggacgtatc
gaagaagagccgttcggcgagggcggactgggcgcgtcgcaccgcctccc
agttggcggggctgaagtcggcgccgaacgctagcccgatctggaagaac
aggtagtcggcgaggatgtacgagaacgcgcccgccacgtcgggatgatg
cttaatttggcggaagcaggacttgacgtcattggcgtgaacaacgatgt
cgtcattggggtacgagagccggaggttgtatgcgcggactaggatgtct
tcgcgcaccgccccaaagtcgcagctgagttccgagccgtgaggggtgga
cgtcattgcgttgatggggattgagtcccagtcgtacttgcgggatgcgt
cgaaaatctggcgatccttctttccgggtttctcgaggatgtgttgtggg
gtgatgaagcagtggggtacgaaccgccagagccagtgtgggacgtgaac
gacgtagttgttacgttcctccttgttcatggtggccaagacctggtcga
gttttgcgcggatggaggggtggttccctctacgccaatagaggagcgcg
ttgtcgcgggtcgtgctcgcgttgaagtggttcgggcaacccacagtcat
gacgcgggagtagtctgcgatgagtgcctcggcgatgccgtgggtgcgca
gggaagcgacgatctcggcgaggttgcggtatgcccccgtgtagttgttg
ccgaggaaccgtatcacgtgggcgacgctcaggttgtagtggaggaggca
ggcgagaaaggcataggccttgcgggtcccgagggattcttgcgttgccc
agtccaagtcgtactcggatagccagagaaagtcgtggtggtgtaggtgc
acgcaggcgcacagtagatgggagagtagtgggtggcaccggtggagggc
gaggatgtccgccggttcgaagcagccggacttgaggacgaggacatatg
ttgtttgaagcaagcggcttggttgaaggagtgttttgtgctagggcgtc
cgaaggatgaccggagcagcgtgcgtggcaccgggggtcgtcgtgacggt
gcgtcattggtgatggtgtcattgccgacggcagaaagcggaggtagcgg
tcgtgagaacgacttaccgagggaggcggcagagggatcgtagtcctggt
gcccgaggtatttcttgttgaatgcctcgaggtggtgcatgtctgtggtg
gacgagatgcggggtcgcgcactgatggcggaaggagcgcttaggtgccc
accgttggtggggaacggaggtgacggcttgggcaggtgggttggagccg
gctgggtcggcgctggtcgctcgcgagggtatctgtttgcggcagaagaa
gtagagtgggttatgtcattggtgaaacctaatgaagtcgatgtaggttg
cagggtaaagactagctattaaagttaggcttacgattttgttagttttc
cggcggtagcgctggagagagtggacgctgaaagtttagcgatgcgggcg
gagaccttggcgggttcgaccaccttacggttccagtcgagggccggcgt
cttgtcgataagggcggaccacttggcgaaggtcgagtccggccacctgg
agatgtccagctcatggatcatcatgcaggaggcgccgcgcgggcagctg
cggccgacgcgatgacgggcggcgcagaggcggagagagggagtagcctc
gctgacggtcggcatcatgtctgacccggtgtacacgagagtcccagaga
ggtcgtcgggggaaggcgtggagtccccgggttttcccgagcgaaggcgc
ttggggtctggtgtgacgaggcccgtgccggcatggtcgacgggggtagc
gcgtttcgcactcttgtcgagcttagacttggcggtcttcgcctcgtcgg
cctggaggagaggacaggacgggatagtacccgtaccgcactcgaatttt
cgcagggtgccgacgcaatcgtcgaggagctcgaaggcttcgacgaactt
gtcggtcgcgatctcggcgatcctgtcggtggcgaggagataagtgttct
tggtgtggcggagcggatgcgtgagcaggatgctcagctggtcgagcatc
tgcacagtccacaggaccagtggcctgtggggtcgattgctctttttcag
agaggcgcgcatggaggcagacgataggtgcaacgcgaaggtccgggcga
cgacgaacatggcgggcgtgtggatgtcctggagggacgggtcacaagca
aactgggcttcgatcacggcgcatatgttcgcgaggtacgcgcgaagatg
atatacggtgttaatggccgtgctcgtggtgatggtcgtgttgaccttgc
tgaggttcgtcgtggcctcgccgaggagttcctcggcttcgcggtcgtaa
gaagcggcttcgcgctcctcggcgagggacttggagtccgggacgaggta
gaagaagcggaaacgttttttgctctcgccggtgagctcgatggattgca
tcgtggaaacctcgtagtagctcgacgcgtactgggcatacacgagaggg
tcgtggcgagggaggtctacctcgcgatggaggaagtccgtggactggga
tagggcctcaggaatgttggcgaacatgttcgccatggactcattgatgc
ctgccctgtccgggctgcagtagagccactctccgttctccgtgagtgtg
gggaggtggagagactcggcaatttgatcccagccgaggttcgcgagcat
tgcgcggtcgcggaggcgctcgttgagaggtgtgtccttctggatggact
cgggtgccgtggcgcccgtcttccgagggacaggcagagtggcattgcca
aggacggcgagatccaggccgttgaggtcgccgcgtacggtggccaccgt
ggcgggcggggcgacgctgcgggtggataggtcggagatctcgaggagtc
gcgcggaaagggtgtcgatggccggtttagcttcgtcttcctcgtcttcg
ccgacgggagtgagcttgcagctcgagggttgaccccaggactgcccgga
gtggaggcgcgggaggatgagccggttcgcgaccttcccaatgccgactg
cggtgcagcggacgagctcgtcgaaacgggccgtgtcgtgggcgaggagg
catcgtgcccagaaggcaccgtcagcgactgtggtgtcgaggatgtccat
ggtggactcggtgaccgtacctttggcggtgtcattgacgccatagggga
taggcagggagagagggaggtgtaccgccttgtaggtggcgccttcctgg
aggtcgagggtgtgagtacccgtgacatcggcggccgtgaaggcggggcc
agagcggtagcaggccgggatgtcggcggagacggtgtcgacaaggcaga
cgtacgtgccggcgacttccaccggggtgtattctgccttgaggaacctg
gggtcgttgctgctgtggccgacgaggtactcgagttcgatcccggcgtc
tgggtcggttagtgtgcagcgttgtggctggaagaccgggcggatacgct
tgtggggcgtgatcacgtagaacccagcgaacaggttgttgttcgctaga
gcgaggatgcgcttggcattggagagtgacttcttgaaactggagtcgag
cgcggtcgcatcggcgctgctggtcttgtggagcgtgatgagagagggtg
gggagagcacccgagtgggcgtggaagtcagaccggaagtggtcgaaact
gaggaaagaaacaggggacctgtgtgagatgtcgcaagtgcgagcgagga
gctgccgtggcaggagcgggtgaactgccggagcgctgctcgagaggaac
ccaggacgtggtaggttccacgtccgtgcaggaaggagcgagagccgccc
aatggtcggaaccactgcattggcagatcgaacccatggcgaccggatac
gcaccttgggcgcgggaaaagacggaggacatggtggaggagaagccgga
gcgcacgccgcaagcggagggaaacggtgaaaactttttcggagggagtt
agcctggaggaagctagcgtttcgattggtcgggtcggtcgagcaatcga
aggagaggattagtgaggacatgagtgtccacgcaaagatgtgcattgta
agatggcggtgtgtgtggtgctcccgctcattttgtcgccttacaggcaa
gtgagaagacagtctgtactgagtagggtaacgttgtacgtaagggtatg
gagatcccacgtgttacgcctgtctagtgtagtccttagctggctacaga
tagggcgatacgacgctggtgcaactaggcagctgtcttggcagctggcc
cgagtctatcaaggaaattctTTTTTCCCTTTTTTTAATTTTGAAACCGC
CCTTGGTAAAAAAAAATTTAAAATTAAAAAAACCCCCCTAAAAAAAAAAa
ttttttttttggggagcggccccagtgtaaaaacctttttttattatggg
aaaaggccacagtgtaaattttttttttcaccccccgaaacagcctttgt
ttaaaaacatattttcactaaggaaaacaaccAAACAAAAAAAAATTTtt
ttcactatgggggggggccacacaaaaaccaattttactattggaaatgg
ccatagtgtaaatccgtattttcactatgggaaacggccatagtgtaaat
ctgtattttcactatgggaaacggccatagtataaattagcattttcact
atgggaaatggccaaagagtaaatcagtattttccttataggaaatggcc
atagtgttaatccatattttcactatgggaaacggccatagtgtaaatct
gtattttcactaatggcatagtataaatctgtattttcatcatggccata
gtgtaaatccgtattttcactatgggaaatggccatagtgtaaatccgta
ttttcactatgggaaacagccatagtgtaaatcgcgattttcactatagg
aaacagacatagtgtaaatccgttttttcactttggaaaactgccatagt
gtaaaatccttattttcactatgggaaacggccatagtgtaaatccatat
tttcactatgggaaatggtcataatgtaaatcccaattttcactatggga
aacgccatagtgtaaatccctatttccactatgggaaacagccatagtgt
aaatctctattttcactttgggaaatcccatagtgtaaatccatattttc
actacggaaaacagccatagtgttaatccagatatttactaggggaaaca
atcatagtgtaaatccttattttcactatgggaaacagccatagtgtaaa
tccttattttcactattggaaacggccatagtgtaaaatccgtattttca
ctatgggaaacggccatagtgtaaatccatattttcactatgggaaaggg
ccatagtgaaaaacaacattttctttattggaaacggccatagtgtaaat
ctgtattttcactattggaaactgccatagtgtaaatccgaattttcact
atggaaaacggccaaagtggaaatccgtattttcactatggaacactgcc
atagtgtaaatcctttttttcactatgagatacggcaaatcagtattttc
cctatgggaaaccgccatggtgtaaatatgtattttcactatgggaaacg
gccatagtataaattagcattttcactatgggaaatggccatagtgtaaa
tcaggattttccttataggaaacggccatagtgtaaatccatattttcac
tatgggaaacggccatagtgtaaatctgtattttcactaatgccatagtg
gaaatctgtattttcatcatggccatagtgtaaatccgtattttcactat
gggaaacggccatagtgtaaatccgtattttcactatgggaaatgaccat
agtgtaaatccttttttttccctattttcaatattggaaacggccttagt
gtaaatccgaattttaactatggaaaacggccatagtgtaaatctgaatt
tttactgtgggaaacggccatagtgtaaatccgtattttcactatgggaa
aaggccatagtgtaaatctgtattttcaccatgggaaacagcgtttgtgt
aaatctgtattttcactatgggaaacagccatagtgaaaatcattatttt
cactatgggagatggccatagtgtaaatcccaatttttactattggaaat
ggccatagtgtaaatccgtattttcactatgggaaacggccatagtgtaa
atctgtattttcactatgggaaacggccatagtataaattagcattttca
ctatgggaaatggccaaagagtaaatcagtattttccttataggaaacag
ccatagtgttaatccatattttcactatgggaaacggccatagtgtaaat
ctgtattttcactaatggcatagtattaatctgtattttcatcatggcca
tagtgtaaatccatattttcactatgggaaatggccatagtgtaaatccg
tattttcactatgggaaacagccatagtgtaaatcgcgattttcactata
ggaaacggacatagtgtaaatccgttttttcactttggaaaactgccata
gtgtaaaatccttattttcactatgggaaacggccatagtgtaaatccat
attttcactatgggaaatggtcataatgtaaatcccaattttcactatgg
gaaacgccatagtgtaaatccctattttcactatggaaaacagccatagt
gtaaatctgtattttcactatgggaaacggtcatagtgtaaatccgtatt
gtcaccatgggaaatggccatagtgttaatccttattttcactattggaa
atggccatagtgttaatccgtattttcactatgggaaatggccatagtgt
aaatctgttttttcactatgggaaacgaccatattgaaaatccttatttt
cactatgggcaacagccatagtgtgaatccttattttcactattggaaac
ggccatagtgtaaatctgaatttttactaaggtaatggccatagtgtaaa
tccatattttcactataggaaacggccatagtgtaaatccgtattttcac
tatgagatacggcaaatcagtatcctccctatgggaaacggccacagtgt
aaatatgaattttcacaatgggaaacggccatagtataaattcgcatttt
cactatgcgaaacggtcatattgtaagtcagtattttcactataggaaac
cgccatagtgtaaatatgaattttcactatgggaaatggacatagtgtaa
atccgtgttttcactaatgccatagtgaaaatctgtattttcatcatcgc
catagtgtaaatctgtattttccctatgggaaacggccatagtgtaaatc
cctattttcactatgggaatggccatagtgtaaatccgtattatcactat
gggaaacagctatagtgtaaatctgtattttcactatgggaaatggccat
agtgaacatccttattttcactatgggaaacagccatagtgtaaatccct
attgtcactattggaaacggccatagtgtaaatcagaatttaaactataa
aaaaaggccatagtgtaaatcccaattttcactttgggaaacggccatag
tgtaaatccctattttcactatggaaaacagccatactgtatatctgtat
tttcactatgggaaacggccatagtgtaaatctgtattttcactatggga
aacggccatagtataatttcccatttttactaagcaaaacggccatagtg
tatatctgtattttccctataggaaacggccatagtgtaaatccgtattt
tcactatgggaaatggccatagtgtaaatctgtattttcacttatgccat
tgtgtaaatccaaattttcactaggggaaacatccatagtgtaaatcctt
attttcactatgggcaactgccatagtgttattttcactatgggaaaggg
ccatagtgtaaatctgtattttcactatgggaaacggacatagtgtaaat
ccgtattttcactattggaaaccacaatagtgtaaatccatattttcacc
atggaaatggccatagtgtatacccctattttcactatgggaaatggcca
tagtgtaaatccctattttcactatgggaaatgccatagtgtatacccct
ttttgactatggaaaatggccatagtgttaatctgtattttcactatgga
aacggtcatagtgtaaatccattctttcactatgggccatggccatagtg
taaatccttattttcactattggaaacggccatagtgtaaatccgtattt
tcaatatgggaaacggccctagtgtaaatccgaattttccctatgggaaa
cggccatagtgtaaatctgtattttatctaatgtcatagtggaaatctgt
attttcactaacgccattgtgtaaatctttattttccctatgggaaacgg
ccatagtgtaaatccgtattttcactatgggcaactgccatagtgttatt
ttcactatgggaaacagccatagtgtaaatccctattttcactatgggaa
atggccatagtgtaaatctgtattttcccaataggaaatggccatagtgc
aaatctgtattttcactatggaaaatggccatagtgtaaatccgcatttt
ccctatgggaaacggccatagtgtaaatctgtattttcactatgggaaac
ggccatagtttaaatctgtattttcagtatgggaaacggacactaaattt
gtactttcactatggaaaatggtcatagtgtaaatccgtattttcactat
gggaaacggctatagtgttaatccgtattttatctattgtcatagtggaa
atctgtattttcactaatgccatagtgtaaatccgtattttccctatggg
aaacggccatagtgtaaatccctattttcattatgggcatttgccatagt
gttattttcactatgggaaaccgccatagtgtaaatccctattttcacta
tgggaaatggacatagagtaaatctgtatttttactatgggaaaccacca
tattgtagatccgtattttcaccatgggaagccatagtgtatacccctat
tttcactatgggaaatggccatagtttaaatctgtattttcactattgga
aatgaccatagtgtaaatccatattttcactaacgccaaaAAATTATATA
TTATCATCATAGGGGGTGCTTGAAATTATGCTGGTATTATTATTATGTTA
CACTTCAAGGTAGCAtcacttcaagttatcattaccgttcttgcaaaaag
ttgacacgttgatcacttcaagttactgttatggtaccattcttctaaaa
atttgcacgttgttcaagttaccataatattaccattcttgtaaaaattg
acatgtttctttcaagctattcacaatatataatttcaaaggtaggcaaa
tacttagaacataataactacccgtgtacgtccaagcgaaaaatgaatta
tttacaggtaagttaagatcaacttcctggtaagtaccatttttggcaaa
tagcaaaaaaactgtctcactgaagaagaaggaagagaaggagacgaagg
agaaaaggtctcagtttccaacacaactaagattttgaaaaaatcttgat
tCAACAGCGTGCATCTGACACTTGTGTGTGGAcctgttaccactggtcac
atgctgaatatggaccaatgatgtatacaataggggatttatTTGTAGTA
ATTCAGAGAATGAGAGTGGTAAGAAAGCATACTTAATTCCAAAATTGGTA
CGTTCTGCAATAATTTTTTAGCATGTCAAACCATAGAAAATTAGAAATTA
CTGTGGTGTGTTACACCATACCTAAAGCAAAGAGCTCTGCATCATATTAC
TAGTACTTTTTGTTCATTTTTTCATGTGGAGTTTAACATACTTCACGATA
TCTAGTGTCTAGTGTAAACATGAAAAgatgttgttaggcttgaatggcta
tatacagtctatgagaaagctcacagggatgagaaggagtgcacgaagaa
gctagtcaagaccaacaagacctgtaaCTTCCAGCTTCAACTCAATTTCC
TTTGAAGCCagtgcccaagcactgctgtccactaaacttgagaaactcaa
gaagtctaacaagaagctcaagtgagctcagaagaaaaataagtgccatc
atggaagtgacagtggtgagtctgtatcttcttgaagagttggatacaag
gtcagaagcatatgagTAATAAACATGAAAAAGAAGTTACACCAATTAAT
TGAACTTGAAatgatagcatttaaaaatcttgaaatggaaatgtttcatc
ttaagcagtagaattatttctaatgtgaaattaataccattatttttgat
atcgtcttaaacttctgatgttgcaacaaaacaggacataatacaaagaa
ggagataactgcagaaccacaagattccaaaatgttgatgctctactcaa
tgatgtgaaaccttcctgctcaagtcaacaaggagaataagtcactgttg
tagttgcaaaagcatgctaccacaaagcaacggaacataaaacccacaaa
gacatgacagtagcacaatcatcaaaatccatgtatatagtggattttat
ggtgattaccatgcatttcctctacttggctaggcaggtgccactgtagt
tacaaaaacatgctaccacacatcaactggaaatgaaaacccaaagagac
acaaacactctgctcagcatcgcaacagtaacacaattatcaaaatccat
ttagattgtggatcttatggtggtttaatgttccatggaaaagaaacaac
ccacatatcccctacttggctaggcaggtgccCGCGTTGTTGCAAAAGCA
TGCTATCACACAAGCTGAAAATGAATACACAAGAGATATGATCACTCTAT
TTACAGTactttataactattttgcaaagtacttaagtaattctttctta
gtaatctcattaccacagttatcccatttctttcaaatttttatagaata
tccatactaagccagaattacactggaattccttacgagtttaaaaccta
gCtttctgcccacatcaaaatgggcatcatccacctttataacacaaaaa
atataacctgtacgcttcataactgatttatgagaaatcaacaaaaactt
agttaagaagccatttaaattaacacatcagttagaaggatgtcctctga
ccacagccattgatttattgatgagatattacaccatttgactggatcct
gatgcatccgaaataaaaactgcaccatcatttttaaaaggggaatattg
ttacctcaggatgcacatgggaattgaacatttttctgacattttaaagg
caatgctgtttagctaatggttccctagagtttgtgagaactgatattga
taatgtgctctatattactataaggcatgcctgcatgattgcctagaatg
tgtaaagctggtgcttaccaggttgctagaagctggcttgcatatccatg
caccaaaaacataattctatgtcgttcttatagagttcctttgtgtacat
ttgctagaactgggattaagccaaaacataacaaatgcagacgatccttg
caattacactgccaaaacacttcaaagacctcaatagtacgtgcgcatgg
tccattactgtagagatatttggacaaaacatagtgaaatgcatgccacg
gtcacctaattagcaggagagcgtggtcataccaaagtcacaacagccaa
gaaaacaaaaatataactttgggtattaaaatgaagtagaaaggctataa
tggcaaaagatacagccttggcctatcttgattattcaaaggagtttgaa
atacacactaatgccctgtctaaacaagttggctaagttattactcacat
aatcagcacctgtggagattgacttcatgcaacaacaacacagtatggct
gagattggactactcgcagtactagcagttgccatagtataaagacataa
agctaaaagatgtaggtagacagtagacatatagcacaaaaacctgatcc
aaggtgcccttgggttaacttttgaccgtgtctattaggggaggggttat
tactcaaggagtaaatgcacaaaattgtgcacatcaaaggttcccacaat
actgatgctaatgccatctctagcttagactcagatccaatccaagacga
caagactactatgatgatgcccacaaaatgctattgccactataccatga
gttctactagtgaagataacactcatgatcactaggaacaaattgacatg
gtgtttgcgaattgcagctctaaatgtataatttaccctgtaagagtaaa
tcaaatggtaattgcacaagcccagtagggccatgccattctaatgatac
cttgaaagctcaagaagtataccaatcaatgagtcgaggatactcaatta
ttatgcatgaatggtaagatggtcatccccacatttttcatattttgaag
ttagctggtgtgacacgtatttgaagtgtcctggatgtgtttgtcttgag
agaaattgcccagccgccctgttttggaagggtatgaggagtctctttca
atcagatggcaaagactgttgtatatgccgagttaataaatgtcaaaagc
ataggtacgggaaacttcctactagacttgtcatcacacacccatggaag
gcatgatgtgtcgaccttatttggccatacactctccaaggtaacttgag
acaaaaagtgacatgatcagtcttactaggattgatccaggtttcagttg
gattcaaatagtaaaacagccagtagctacaaatgagggtattcaataag
ggttgcatgtgcactaagtctcatGATagtacctttcaatcaaatgtcaa
aaactgttgtattcgccaagttgataaaatcacaagcgtagctgtgggaa
actccctactaggtttgttgtcacaaacccatcaaaggcatggtttgtag
accttatttggccatacaacaatcggacaaaaagtgacaaaatctgtctt
actatgattgatccggcattcagttggatttaaatagtaACgaaggctaa
ggaaatccttgattttgcgggaaaatcttcatagtaatatgtttgcacat
gatgtatttttacacctgcacgactgctttgcacacgtggaaaaaatccg
caattgcgcaaaatatccgcaattgtacaaattatctgcaatagtacata
ttatatacgaatccgctagaaatcccccagtcatcccgaaatctagcaaa
tttgcacgtaggaatagtacaggatctattaatttgctgtacattttttt
tgcaatagtacaaataatttgcaatagtacaaataataaaaatccactaa
ttctagatatatcctcttagtcatggataaaaaaatggtcggaatccgtt
ggtcacaattgttttgcaattgatcgtacgattcctatgccttcaaaaca
gtcagtagccacaaatgcgggtattctcgtggatacaaaggggtgcatgt
gcacaaaatgtcacgataagaaatgtgctttgttatcttactttggcaaa
gcatctggaatggttagtaatagtaacttagtgagtaagacctggttaag
ccattatGTCACTATGCACCAAATTAGCTCACATCTGACAGTCAtgatgt
accaatgtcaatatcatacaaactttgtatgatgaaatacctgtaaaacg
taatacaattaataacaaattatatattactcacgatcgaatttagaggt
tatataatttacgtgatcatttttcgctaaagaattaatgatatataagt
atgtgtcacaaggtcatgtttcttttgttataaaagatctaagatattac
ttgtaaaaaatcgatatgtaacaataatgctaacagttctagctacaggc
ttgataatctactagtgaaaaggtcttagtgaaaaaatccaccctactat
ttaagctaccttatttgtcctcatcctaccatttggttgagaatcccaac
aatagtgtacacttgtcatgcgaaaaaatgagctacaaaaatcaaaatct
tatctgatagtactaaaacttcttaaggattagatcaaggtcactaggaa
aaatatccatgtgaaagaatctatctatcttactatgtatgcttgcatgc
agctaacctaagctttcgcctgattgagaggggggggggtgcaattccac
tatgcagtggtttcaaatatccatacccactgtgacaaataaaacgtcat
tataatatagaaaatcatctttagctcaacatgctgcccctctttattca
caaatgaattgattatttgtgtgacagctcgatagaaattaacagtataa
gtaatagaacaggccatctttgtcatgtatgtatcccccacaagttcaca
ggaaaataacacatattaacatcattgagatcttgctctgcaggagccag
ctctttgaatggtcaaaaacaaagctcatattacatgcacaatcactatt
tgaagccctttttgaaaaatgatccttcaagtaaaacgagttggctgtgg
taagcatggtcaaaaattgggtgcttataatatgaatgtgagctctcaat
tcaaaaattgtacaatgagaaaatgatcagcaataagccactccatacat
tttgtcaattcatatggcaattgacctgagaattcttgtttgcaaggcag
ttgaattttatttacctgagaattattgtttgcaaggcagttgaattttc
cgcgatcaagagggggaggtgactgaaatagtagctaatcaatttaaaaa
tcctcatgctactatcgcaacacaaaacggcagtggcattaacatctcca
cgtctgattggcccattaaaatataattcaactcagcacaagctccgtca
aatttttctggggtctgttagggtcctcaatctgaggccgactttttgac
gggttgttcattctgtgtggagagtggggaactagaaactcaagatgtct
agtaaaaatttgacaaataaaaaacatagtggctgcaagttgttatgccc
acatcgtaccacaaattcaagggacaattcaatgacgctctccaagggca
tactgtttgaatggttgattgtgatctgttcaggtgggtagtagatgaga
tgaccaaaagtataagttgaaaaaaaagacacaagatgatacatccccac
ctttttggtcccaaaaaggatgcttcaccctggcgcatcccatcaattat
tgagagatgcaatggagtggagtttttacatggctgtagtgacatgtgct
aaagctggaagtgcaccagcagtgcaataaccaattagttaattaagaaa
attaaatgaaggagggggaagatcggtgaaatcgacaactctttcagagt
atttcatgaagaaaacatgtagaaaattatttcctgaatgttcatgtaag
ggtttactagcaatttgcataccaaaataattatttcatgaatgctaaga
aaaattgcaggcaacatacatgctccaggaagccaaatggaatatttaaa
tgaaaacaaccttatagagcatagatatttcttctaaacaaaaatctcca
tcacttgagtggcctccagcaagatagagataaaacggcatcaaatatca
ataattcgcatgaacgttcatgtgttaaccttgccatttctcaggtcgtt
atacgtcgagaatactgagaaacggggcatgtgggggattatgaaaaatc
atacaatatttgtatgattttgatgtgtctcagatcacgatacacaaaaa
gcatgacccctaacatagttcgcacttttttgtgactcgtcaaaatcata
caagatttgtatgatggctctaggtcgaaatcgcgggaatttgtatgatt
ttgatggttgctgtgtgacactgttacatctcatCAATATTTTTGTGTCT
TGACCATACCTCTCATACAAAAAATATTTCCGTTGCTGCTTTCATACGCA
GAATATACTTCATCTTGCAGGTATTCCATCTGTCATCACTCATCTCGGCA
GTAACACTTCAGTAATCTATTGCAATCATCATTATCTTCTTCCCTTTTCT
GGGAATGCTTTTGACTTTGATTAACTGAAAATGGGATAATGTGAGGCCTC
TTGAAAGGGGAAGCGCTCTTTATTTGAATAAAATAAAAAATTATCATGTC
AATCCCTTAACAACACGAAGGGCACTATGAAAGCAAATTGTCAAATGACG
AAAAGCTTAGTTGAACTCAAAACCGATATCTGTTAACTGCCTAACACGTT
CCTCATTTAACAGTCGGCTAGATTTCCCACTTGAGTAGGCTGGATACTCA
TTAAGAATACGTTTGACCCATTTATATAAACGGAATGCATTAGAAACCTG
TTCATCATCACCATTGTAGCGATCTGCGTTCAAGTTTCCAGGAATCGGGC
ATGGAACATTGTAATGTCCATTCAGTCTACCAAATGCCACCTTTGAGAAG
ACACGGATAGGAAAATGCGTGAGTCAATCCTTCAGTGCAAGGAGGAAGTT
GTTTTGCGAGACTCGCAATGCCTTACCAGTTCTTCAAACCCTGCATTCCA
AGGGACTACATCAACGTTCCGTGGGCGGAAGTCAAACCCCGCTTCCCGCA
AAGCGTTGTACCGATATTTCATAAAACTTTTATCTTTTAGCTTGTATTGC
CTCCGTTGCTTGTGAACCTTAAATGCAAACGCAACGACCACGGGATAGAG
TGCTTTAGAACAAGAATCAAACAATAAGACAACGCACACAGAAGGCAGCT
TCAAGTCTCACCCATTCCCCCAGCGCACCCTCTTTCCTTGGCACTCGACA
ATGACCATGTTCTCTTCGAAACGCGATTAAATCTTGAAATCTCTCTTCCC
AACTCTTGCCGTTCCTTTCAAAAGACCAAGTGAAACCCACCGAATCTAAT
TTGTCAACTTTTTCTTGGTCTAAATATTGACGGCGACCACGGCATTCTTT
TTTGGGTGTTTCTCCATCGTTTTCGTCTGCGGCAGTAAGCTGTTCGTCAA
GTTCCTCCTGCTGTTTTCGTATCCACGCTTTTTTCTTGGACCGTAGATTG
CTTACCCATTGGGCTAATTGTCTGCAACAATAGTAAAAACAGTAGACGGA
GCAATGAAACCGAAATGATTTGAGTGGACCGCTTGAGTATTGTACAGACC
AAACAATACGAGGAAAGAGCGGGAAATGTCTTACATGTCCCCTTTGTATC
TATGCGAGACATTGACGTGTCCATAAATCTCCCTAAATCGCACCAACCTT
CCAAACATCTCGTCAAAGTCCAATTCGCCCGGTATGGTTCTCCGCTTTTT
CAACATTGACCCATCTCCATCATCCACTTGATTCTTCGCCGCTTCCTGTT
CCATTCTCTCCAACTGAGTGACCAAACCCTCCTCCAAAAACGGGACACTC
ccatctccatctccatcgacatcatgctctcccttctcctcctctatcCT
TACATGCGAAACGGCCCTAAATCCCTCCGCCATCTCCTCCAAGACCGCCC
CGACCCCGTCCGACGAAATACCAACACGACTCATCAATCTCTTCCCGGCC
GTCTCCTCCTCCAACCGTATCAATTGCGCACGAAGCCAGGCAAAATACTT
GTATATTTGAATATGTAGAATATCCCGTTCTGAATGCGAGAGAAGGGCCG
AGGCAAAGAGTTTCTTTTTGATTTTGGGCCGTCCCCTCTTTTTGGTCGTT
GTCGTTTCAATGGGCCCGGCGCCGCGTCCGGTTACTACCCCCGCCGCCGC
CCCCTCGTCTGGGTGCGGTGCGTGCCAATAGGGAAATCCGGTGCATTTCC
CCCGCACGTCAATGTGTACATGGGGCACGGCGGTGGGATACCTCTCCATC
CATCGGCGTTTGCTGGAATAGGGGATGAATACGGCGTGATTGAATCCGAA
TTGAGAGAGGTAGTTCATTGCCGTCGCGTGGTGGGATGTCGATGCGAGCC
AGGCGAAGCAGTGTTCTTCTCGGGCGGTGGAGGAGTGTTGTGTGGCGTGG
AGGATGCCGCTGCTGTGTGCGTGGGACCCCTTGCGGAGGTCCGATTTGTA
TTCGATGGTGGATTTGGTCACTGTTTTTAGGGCGGGGAGGCTGGATGTGT
TGTCAGCGGAGGCTGTGGGGGTCGCCTCGCCAGTTTCGGCTGGAGGAGCG
TCGTTCGTCGGGCTTGGCATGTTTTATTATTACTTGCACTTGTACTCTTC
AGAAGGATCAGAGATGATGTTTGTTTCGACTCATCCTATGGCAATGGCAG
GCAATGGCGGTCTCTGAGAGGGAAGAGTGAACGACCGTGATTGCGGAGCT
TGCAGAAGCTAAAAATAATATATGTTGTGATGGCGGGCGTAGGCGGGCGC
ATTATATAAAAAATATTATTTAGTGTTGACGCTTACGGCTTCAGCCTACT
TTTTTCACGTGAATGTTCAGAGCTtggtatcgtatggtatggtatggtat
ggtatTGAGTTGTACAATACCGTACAATGATGGGAACACTCTTCCCATCC
ATGTGTCACACTATAATATCACAGCATACCACAGGCATACCACTCACGAC
CCGCTACACACGACCAGCTGTTTCGAGGGCACTCCCAACAGCTCCCGACC
CAAGTCGGTACAGTAGAGTAAGTGAGTCGCTACAGCAGGCTGCAGCGTAG
CCACTCCCGTTTGTACTATGGACTAAAAGCATGCAGCCAGATCTAGCCAG
ATGCAGCCCAGACAACCCAAAACACAAGTGAACCGCAAGACAATATTGAC
ACACCGCGATACGACGAAATGGACAACGACGACAACGCCGCACAAGCAAT
CGCAATGGATGTGGAGGCAAACACGACAATGGACCCATTTTGCAATGGTC
ACGAAATGAAAACGAGGTCCTCCTCGGGGGATGTTGTCGTGAAATCAGCG
AAAGAAACAACATGCAATGGAACGTCCTCGGATCAATGCAAGTGCATTTC
CCTTTACTATCGTATCAACTCTTACAACTTGCTTGCTAACAACACGTGTT
TCCATCCCCATGATGATTCACACACACGTCCAGATGGTGACGACGGTGGC
TATCAAGAAGATCCCATACTGTTGCCACAAAGCACACATTCACTCCTATT
CACCGAACCGATAGGCTCCATCCCGTTCGGATATGCCTTTGGAATTGTGA
TTTTGAGTTTGGTCAGCCTCCTGCTGGCATTGGTGAACAATCTGGATGCT
GGTACGCCGGGGAATCCATTGGGTGTTCCGGTGCAAGTCGATACGAGTGT
GAGAATCGCGCAGTATTTTGGTGAGAGATGGCAGTGCTCCAAGCTTGTAT
CCACTTTTTTTCCATCGGTGGAATTCCTTCTCTTGTCGATCTGAATTACT
GTCCATCTAATGTGTGTATCATTCCCAATCTTCTTCCCTAATGCACATCT
TTAGCAATCATTATCGGTGAGCAACGTATTATTTCTCAATGAACGAATCT
TTATTCCAGGTCTCCAGAGATGACTCCATTCTTTTCTTGATCGTCGCATA
CTAGGCTTATTGATGGAAGAAGAGATACCCAGTAGTTTTTATCTCCTTCA
GATGATCCCAAAGTACTCCTTGAAACGAAAACTGTAAGCGTGCGCCCGTC
TTGTATTCATCAACTCTCTTCCTGTCAAGTTCCCCTCATTTCTTTTACTT
CTTTCTACGTTTGAACCCATGTTTGGATAGACCACGCATTAAGTACTGGC
GCTTTGTGTCTTCGGCGGTACTGCGCCTTGTCATGGGATATGTTTTGTAA
GAGAACTTGATTTGCATTGAACATCCTCTATCCACAGCTTTCTATCGTAC
CATCTTCTCTCACACGTCGTTCGATGCGCATTGATTGTCACAGCATACTC
AACATGTTCTTGGTAGTTGCACAAGGAACGGGAGTCTTGGATATTTTCTA
CGATGTCCTGGCACTTCAATTTTTACAGGTCATTGATGACATTGCCTTCC
GATTAGCCAAGATCAGTACGTTTGGTAAACGATTAAAATGGGCTACCAAC
AAGAAGATCTTTTTGCTGGAGTTTGATAGGATGCCATTTAGTTCGCGTAA
GAAAATGAGTGTATTCCTAAAGAGTCTATACGTTTTGAATCTATCCTCGA
TGGTGGGTGGAATGTTTTGGGTGACTTATCAACAGATGTCGGGGTCTCTT
CATTGTAATTCTGTGTTTGTAACGTTTCCTGAGGTAAGAACGTGAATTAT
TTTCTTTCGTGGGTGTACGTTCGCAGCAGGATTTCGCCATTTATTCCCCA
TCTTATTCCAACGTCATTCAGGATGTCTGGCAGGACGCTTTGGTGGAAAC
ACCGTCTGGAGAAATTGAGCACAAAGTTTTGATGTATTCCTATTTCAATG
GTGTGTTTCCAATAGTGCTTTACTTGTTCTGGTAACTCGTGAAACAGAAA
GACTTATCATATCTTATCACACCCCTGTCAGGTGTTTACAAACGAAATGG
CACTTACGAGGGCCTTCCCAGTAAGAAACATTATGCAATATACATTATTT
TCACGTGTATGGCACTTTGCCTCAACCCAGATCTCTTTCAGTTTATACAG
AGCAAAGCAAAGTAACTGGGGAGAGTTATCGAATTACAACTGGTGCCGAG
ATCAAATATTGCAAGAGTGAAGGAGCATGGGTTTTTATGCACAAACATAT
TCGCAAGTCCAATGAAGATGATAATGTAAGAATCGAATTCCCTGTTAGCA
TTTTGCACACTCCCTTTCACTTATGACTCAGTGTGTCCCTGTCAATAAAA
GGACTGCCCATGGTTACTTCGTTCTCCAGACACAACTGAGTATGATCTTC
TCTCCATCACTGGATCGTGGACAGTATGGGCAGGTTAGTCTCGTCTCCGT
ATTTGAATTCCCGAACAAGACGTTTTTCTCTGGTTCTGTGACCTTACCAC
CCTTTCTTCTGTCTTGTGGGGCAGGTTCTTCGAAACAAAGTGGAAGTTTT
AGTGCTTTGTGTGATGAATGTTCGGACATTTCTCAATGCGTAAGCTGGTT
TTCTTCCCTTTCGTTCTCAATCGCTCCAATTGCATTCAGTCATTTCGTTT
TTGTTCCTTTTGACAAACTCCGCGCTTTAGAACTTTCATGGCCAATGCAT
GAATGGCAAATGCATTTGTACCAATGACAAATATTTTGGGAATCATTGTG
AACACAAAATGCCATGTCGGAAACTTCGAGGTGGTGAGTTAAATCTTTGT
TGGTGGTCACTTTGCATTTGTCTTAGTGGAGAGCACCTTTCATTTAACCA
ACTTAATATTTCCAAAGATCTGGGTGACATTTGGAGCATCCGGACATTTG
ATGCACTGAGCTGGAACCCTAACGATGGCAAGGGCCTAATCATTGCATAT
GATCGTCCTACATATAAGTACGAATCTGGGCTTCGTTCCCTATCTCAAAA
TGACACTGCACTCCTCGTTTATACAGGCTCGCGCTGGTTTGTAATGACTT
TTGTTGGTGAGGTGGCATTCTAGAACCTTTTCTTTTGTCAACTTTCATGG
AACGCCTGATCTCTAATTGTCTTGCTACATTCTGCCATTAAGGAATCCTG
AATCAAACCGCAGAATTCAGAAGGGAATATGCACGCGATTTCCATGCTTT
TTGGAATTCAGGTTAGTTGTTCGCACTCAAACAATTCACTCACCGGCAAC
GCCCTTTTTCTAATTGTCTTTTTATCGACATATTACGTAGCGTATACTAG
TATGACACAGTTTGTGAGCGATCCGTCAACAGATTCCTCGCCCATTGCGG
TTGATTTTTATAACATTACTGATCGTGGTCCTCGCTATGGTCCACTGGGC
CAACTGACGCCACTATCCTCTCCGCGTGGGAGTGGTTATTTCGAGTGTGA
TGATGATTAAAAAGCGCAGAACATTGACTACACTTGACAAATATTATCAA
TTTTCCTTAGATCGGGTTGAATGACGGTACGAAAATTTTTAATGCCATGT
TCTCTAGGCTCTTGTGTATGTTGTGAAGCGTGGTGTATTTTGCGTCCTCT
GTAATGACTATAACATAACATTCCCATCAACCTCCGTATTCGACGCACCA
GTCAATTGAAAGTAATAACTCAATGCTTATCTGTTAAGGTTAATTAATTT
ATGTCATCGACTTTTACAGTTAGGCAAATTGTGCAAGAGCTCATAAGCAG
AAGGAATACTGTGTTTTTCTATCTGTGTTCCTTTTTCAAAAACATCAAGT
TCTATTGTAACATTGTATTGGGAGGATCAGTGAAGAGCCGTGCACAGATA
TCTCAGGTGAAAGTATTGGTTTTTGCTGTGCCCAATAACTAAAGAAATGA
AAAACTTGACTGCCAAAATAACAAGTGGATGGGAGAGATCAACACTGCAT
AAGTTGTGAACTGTTATAAACATACCAACAGATACCGActctcaggctcc
catcgtcccgtgatgcacaagagataggagataagagttgtgtgttatct
tatatactacctctaacacccccccacaatccattgcccatatacgtgag
gaatggattggacctgtgcagaacaagcactaatgataacccatgggtaa
tagttaatggcgcatttagctgcagctgccgcctgtggcgcaatatccaa
gtcgtctagggtatattcattgacaggtgtgggtgtcagctgtttactat
actcaccgtaacaGGGTGAGTACATCGGTGGTATATGTCCCATAATGTGA
TCAACGTGTCGATAGAAGAGAATTCTATCGAGGAGTTTTGTCATGTGGTC
AGCCATATTGATTGACGTGTGTACCCGCTCCAGTACCATGATATCTCGTT
CCACCCAGTCCGCAAGGGCAAAATATCGAATATCCATGTGACGAGTTCTG
GTGGTGGGCTTTTGGGCGTTTGCCATAGCCGTACCACGCGTCATTGTCTT
CATACATGACAGTGGCTGCTTGCTGTGGAATCCCTAAGTCCCAAAGGATG
CTCCGTATGTAAAGTATCATTTTTCCTGCATCGCACGCCGCCATAAACTC
CGCTTCTGTGGATGACATCGCAACCGTAGGTTGAAGCTTGGTTTTGTATG
CGATTGTACCTCCCGCCAATTTAACAATGATCCCCGTGAAGGAACGTCTT
GTTTTGGGGCATGTCGCCCAATCAGAGTCTACATATGCATGCATATCATT
GCAGTCGTGTTGGGGCCGTTGAACTAGCGGTGGCAGCTGACCATGTAATG
CTGTCGCACAAACGGGAATCGGATGTTCAGGAAGCGAAGGTAGTGGTTTA
GCCCTCCAGAAGTAAATCCCATCTTTTCTCGTTGCGACTAGATATTTGAT
GGCATGTTTGACGGCCTGAAAATGGATGTCGGCCGGGCGTACACTGTGTT
GCGCACACTTCACTGTGACTGCTGATATGTCAGGTCAACACGTGACCATG
GCATATATTAACTCGCCTACGCCGCTCCTATACCCAAATTTAAACCGGTG
TTGTAGTTCTTTCTGCAGCTTTTCGTCAGGATCCCCTATGTCCGTATTAA
ACGCTTTTAAGAAGGTTTCATTGGTAGGAATAGGCAGTGGTCGTTCTGCC
ATCATTTGTACTTCTTTGTGCCATATGTCGAGGTATTTAGCACCCATTTT
TTCAATGTACGTTTCCGCGGAGAGTTTAATATAGGATCGGCTTTGCAGAA
TGTCAACGCCGTTGAATAGGGATACTAGTCCTTGCCGTTTAATTGGCATC
GACAGATGGTCATCAATGGCGTCATAGAAAGATGTCGCCAGATGTACAGA
TGGAGCTGCAAATTCAAAGTCATCCACCTGTCGTTTGAAATAACACTTTT
CACCCTGCCATACTCCCGTGTACAGACAAGGTTCGTGTGTAGTGGGTTGA
AACTTATGCTGTTTAATCATTGTGTCACACCACTTTTCCCATAATCGTGG
TGACTCGGGTGACCCTGCATGGCTCTCCTAACCGGAATCACGTACCCTTC
TGGTATTGGTTCATTGCCTTGGTGTATCCACCACTCACAAAATGCTCTGT
CTGGCTGCAAGTAGAAGCCTTGTTTTGGCGCGGGTGCTTCGCTAAAAGCA
TTGCATACATCCGCGCCGAAAATGAGCATGTTTTCCGCTGCGGAAATGGC
ATAAAATATCCTGGATGCCGTATGATCGACACAGTTGGCGTATGTGTGAT
CAAGTACTCTCACTTTGCCACCTCTTGTGGACCCGTCACATGCACATCGA
GCTTTCTTACGTTTATCCAATTCTTTGATAGTATAAGTCCATACCAAATG
AAACACGTTAGTTCTATCACTGATAAAAGTTGGTTCGCCAAACATGAATT
GTTTTTGGTATTGGTCCAATtggaggcgttcggactcttgccattcattc
caatccggttgtttcagcagttttcctcttgtaagtttggagaatgcata
cgtgtagacgcctccactagccacgaggggtacctgttgggtttcaatga
agtccttgttgatgaagaatctggtgttgagttggtcgacgttgatctgc
gggatgccatcatgcgtgaggctgtctcgtagttccgggtgtgcgaggag
gagtgcacatgtacagcgtccttccgatgtgatttgttgaagtgcttttt
gtacgtctcctaccgagtgtactggcatacctccaacctgcattagccaa
gccccttttacccgcgatctccatctaggtattctggctgccggagtaga
tttatccatggcgtggacaaaaactcggtttccttcttggatcaatctca
atcctgcggttgggtgatcattgtggtgccatcgccgtaggtccaattgt
tcctcaaacgcgtcgtgatatggcgtggtgacaggtagatttggcgaaaG
ACCTCGTCCTTGCTTTCCTGCCCTATGAGGACCTGCTCACCTGGAGTTGT
TCCCGTCCAGGTGGTTTGGATTttggcagcactcgccgcgtatggtggat
tatctggttgtggtgaaagtcggaatggaagtggatacaatcgcgctttt
gtggggagtttgtgtggagctaatgtagcaatcggagggtacggtgcACT
TGCTGTTGATGGAATGTCGCTGTCTTCGGATTCGACTTCCAACTCCATCC
CCATATCATACAGTAACTGTGCAGCTGGAGGCTGCTTTGGTTGTAGGTAC
CACGCTTCATCAAACACTGCATGATGGGACGTTTTTACTACACCGGATTC
CACGTCAATGTATCGAATATTGTCGTCAGTGGCGGTGTAGCCGAGAAAAA
TGCCTGTGAAGTCATGCCTGTTGAGTTTGGACCTCCTTTTCCCTGTAACC
TTAACGCACACCCTCGAGCCAAATACCTTCAATGCGCTGAGATCGGGTTT
TGCGTCCCACCATGCCTCATATGGTGTTTTGTGGATTGCGCTGTGTGGCC
TGCGGTTCATGAGATAGACCGCATGGATCGCCGCTGCTGACCAGTATCCA
GCCGTCAGGTCTGCTCCATACAAGAGTGCCCGAGTTGTTGTCGCAATCGA
TTCATTATACCGTTCCGCTTGACCGTTCTGTGATGGGCTATCTGCACCCG
TTGGTTCCACTACATATCGATGCTGTTTGAGGACTACCGACCGCCATTCC
TCACTTCGCGCTAATTCACCACCTTGGTCGACCCGTATCATGCCTCCATT
TTCGTGTCCAAACTTGTCGAGGAATAGGCTGATTATCCCGACAGGAGGCT
GTTTTGTTTTTGTTAGGAAGATCCACGCATATCGGGTCGCTTTGTCGACC
ACCAGCAAATACGATGTGTAGCCGTCAAACGATTCCACAATACGATCTGT
TTTCAGATTTGTTTTCCTGAATTCCTCAGAtgatgatcgcaagaatccaa
aatccatgtgaaattgttttcctctctcactcactgtgattgggctacgt
cccaccggttgtcggcgtatccgggcctgttccttgaaatcgatatatcg
gaaggggtgaaattcaaaataggttggcagaccgagtgcatgttttggca
gttctctcaactgcgtctcgtggcaagctcccatcctgagagaccatgtc
tccgattcaagaattttggcctttgatgtgggttgGTACTTCGTTGTTCT
CGGAGTACCTTTTCTTGTCATTgtgtcactttgcatcgccactttgttgg
tctctgcggcgttatgccgtgagatttcgtcggataatgtctgatatata
tcatactttatggcgttgcaatagtacaagccattctgctggtggagagt
gatcgtgcgcttaatcgatggacccttgaacactaacatgcccgacttcg
ccaatctttcgtccaacttggatccaagtggtgaagtcactggagtgatc
gaggatggcctgtggagatataatggtgtcggtggcataggggttataaa
agcattgtgtaaagatggacgttccgtcatcgcattgaatcgggagtgtt
cctacataattgcatgtagtcatttcgatgcgacttgcatccttttccac
tgccatcccaacttggattggttgaggtaatcttttgatatcctccaata
acttccaattattcgtcatgcagcaatttgcccctgaatccgccattttt
ccaatctgcttgtcctctgttttacatgcagaaaacgtgtgcccgaacat
gccgatatctgctaccatagtcggtgccatgacttgtgtagccggtgcca
acgtttcatcgctacggggagccactgccagttgcacctccgttaccgtc
tggtccaagaggccattaacggttgttatctttggaattgttgttgtagt
tgatatgtgcaacttaagggagtctgatagctgtactccgtttggatccc
cgtcacatatgggaaagtcggtgactgccgttggcgattgaggacgaatg
cactcaaggatgcaccccatcggtacttcatattcacctgtgagactgtc
gtcttcgaagtaatcGTCTTTTGTGATACTCTTGTCCATGTCTTGCATAT
CTAACGTCGTGTTCTCCTGGATCTCCCATTCCTTTTCTCCCTGTTCAGTA
TGGTGTCGCACCTGTCGAAGGGTGAGCTTGTCATTCGGTACGTCCAATTT
TGTTAAAACAGGAGGAATTGGGGTGTCCAACGGCGTCCCGCCTCCTCATT
CCTGGGCCAGGACCATGTCATCGTCCTCAtctcggaaaaattcccaatca
atttgatcgtccaactcatcaatgtcctttaagtatctgtccatgtatgt
gtggagtacctgtaggggccttgctttcgatgcttccttgttatttggac
atttcaatgcatctgcatttctttgaaaccagttctctgacgcctttttc
atttcctccgcattgccagattccttcatgtacttacggatgagaatagc
catcgccaacgtatcacattttaccgcagagtgcccagtgcgaccacacg
catggcatttcgtgtacgggtcgtatgccCTCCgacgccgtggattgttc
cgcgtcagttgcggttctggtgtaggtcgagtggcttgtgagtcgcggcg
cgtgcggtaagtctggttgaccctgtgcggtgaggggtataaccctggat
gaatttgttcagctcagtcgtgagggtcgatactgacgctttttgggtgg
tggcggtgtgcgttgagtggccaactgcggttggtatggttggtttcggc
gtttcctcctgcattcggggtagttctgactcattgtccacccatggcct
acgtacgctcgttttgtatacacgtgatggttttgctgtggggtaatgct
gtcgtcatcagatgcactcgcattggaatcggcgataaatgttgccatat
tgccgatgtcgaatctagcgggcaatggagcattcgcagggcgttccatg
attgctcttttcaataggagggtggccgcctttacgtgacacctccgtcc
ttcttgactgattccaaaaacttcaacgctgctttgcgtggctcaattcg
ttcccctttcttttcataaagttgcataatgatgctgaattgacccgcat
agtcaaagatatttcggcattgtccaaacactggccatttgatgtccacc
atgtggggcttgaagggatcgacgtactgttcaaggagtatgtggagcat
ttcgtatccattaggtgggattttgtttttcgcattcaataataactgat
caagttttccacctttgtcgatgttatggggtatgagctgtccatataaa
attttcgaaagagcttgtcccatccggtcgtacttcagttctcctacccc
cggtaaacataggcccacaacgccaaatttaacttcgatcatcgagaacg
gcatgacggcaatattgtagctgtccatcaaatcatggaactgcgccaca
aaatcaatgacatcagctagtcgtgtggattccaatgggtggaagagatt
aatgtcttgaaggatttgtttttgatttggaccgacgattttgcccctcg
acgttgtcatgtgccagttggccatgagtgtttggtgttctaaatggaat
gcgcgaaatgctttcctcggctccacaaatccaatacgttcgagatcacc
cactgtgagttcctcaactccatcgagaccgagaaggtactgtgcatcct
tattgaatgcatcctcgaactcctggtcgaacatgtcctgcaggttcatg
ccctgttccctcggcagttggttcgcatattcccgtcttgatcctcttcg
gttgtatgggtttcgtggagcgggtataggactgtggtgttgatcggtca
gctgctgggtgtcctgacgttgggtgggagtgtgttgatgatttggtggg
caaatgttgtgttgtgtcccctttcctcgtgggcgtcaacatttatccat
ctgcttttcagtggcgcatcctccatttgtgcttcctgtcgtggcattgt
atcttttggctgtcgatccactcgagcatcgaagaaagatctggcaatgg
gcttgtgtgtttgcataggtgtttcatccggtggatctatgcttttccta
ctcatgcccatgtggcttgttgttgtcataatttccacttgttctggtac
cttgttgtacattggtgtggtggttgatgccgcctgatcctgagatggct
tgtcctggtgttcagtccatttttggaccaagtttagtaagatggcctgc
tgctgttcgctgcatttcatgatatcactctgataggttttagctgcgtc
ctccatgtattgcttgatttcgtcggagtacgcatttacctttgtcgcga
attcgtccttcatccgtgaagcttgttgctccactgtttgcatgatcgtc
tggatgtgttgttgtaccccgtcgcttaccgcagacgtgcttgcggcgtt
gctgtgtcctttttcttcttgtagggtggcaagcgtgatctgtttgacat
acagttcatcaacttgtttttcttcacatcgagttatccgtgtcttcagt
tcaccccattgctttttccaataagcatgggcttggaccatgtcgttttc
tactttcgtgacctgtttcaggagggactgttgcttcttggtcacgtcct
gaacctgattgctcgtccggttactttgactccatttctccgctgttttt
gcgatctcctgttgcaattgtttagtttcgagctttatttggtccatctc
ccgttgccgttcctcaatcgaattcaacaattgtcgagaattgccgactt
gcgccatgatgtcagcgtgctgtcccatttgcgcttcccattgctgcatt
tggctatgataagtgttgattgttgactcgatcccttgcacccttgtgtc
ggactcctgtatcgccaattgatacttgttccgtgccgtgggcaagttta
gcaacattgcttgctttttcatttactcgcttgatctcctccattttctt
attgatgtcctccgttgccatcaacaattcgccttgagtgtgggctactg
ctccttccagtttggcatatgctgcttccatgcgttcgttgatgtcgatg
tgaatttcccctttgagagcgcgaatctcattttggacggagatgaatct
cacgtctgttgactcagtggaagcctttagggtattcactaacttctctt
ggaagttttcgaatcgtgccttcgagcgctgctccatcgcttccgagtct
tgtagcgcactcactaacgtctgttctaacatcgcaaagcgtgccatcga
gcgttgttccatcgcctccattctttggttagcatgatggtgggactcct
gaatcgactcttgaatcatcgttttcagggcagtccagatgtcctgtgtc
ggtggttgtatggagagtgtcggtggggagagtagctcttggctgtattc
ctcgtctgcaatttcgtcatcggtggttatcaattcccccccagtcggca
ccgtcaccaccggatcagactcgcaatctgacctctcttcatcctctgct
gtatccctgagttgtttgtgctgctcccatgcagcgggggagggctgatc
tgccgttttggcagcctcggctagatattccctcattggggcatcaatat
gttccaccaattcctccaacgtcatgtcatcggggtgcttcccggctgta
gtcgtcggtgttagtgttaattgaggagggggcggcttcttggcttgctc
agcgctctctttcgcttttcgtgatggcttgtgtgccctggctgttttgc
gctgcgtcgccgcgggctGTTCGtccgccatcctcagcgttcaatacgct
ttctctgcgcgttgtttagttgatttgctccgttgtgtgttccgcgattc
tgcgttagtaaggtctcgtaacctctcaggctcccatcgtcccgtgatgc
acaagagataggagataagagttgtgtgttatcttatatactacctctaa
caccGACTAGACCAACTACCGATAGCTACCTTAATAAGCGGAAAGGCTTT
TGTGTATGTCACGTCCTGGTACCATACAATACGTCTACGATAGCGAGTTA
AGCAGAGGTTTTGACATCCACCGCTTCGTTCTCTATAGCCCTTCAGCCCC
ACCTTGCCCCACCCTGCCCCGCCACACGTCCATTCCGCAGGGCCCACGAG
CGAAAGTTGGTCCAGATAACATCTCTTGTCGCGAGGACCAAGATCTTCGC
CGCAATAACATATCTCCTCGACAATGAAGCGCTCGCTTCAATTAGTATCA
CTGAGCGCAGTCGCCCTCCATCTGAATCCATGCACCGCATTTTCAACTAG
TTCTCCTCCAATTGCTCAAGTCAATTCACAGTATCATGTTGTCAGCCAAC
ATGCCAACCATTTACTTCCCGGAATAGATCGAATCACACGTCGGACTTTC
AACAAAGGCCGGCCGTTGATATCTTTGCTCTCCTCCGCGTCTCCCACTTC
ACCCGTCGCCGAAATGCTACCGTCATCACTAATCTCACCTTCCAATCATT
GGGGTAACATCGCGGTGCTGTCGTTTGCTGCATCGCTGGCCCAACTATTG
GGCAAAAAAACTCTCATTGGTAGATTGCTTGGAGCCCCGGTCACTGCCAT
GGCGTTGACATTCGTTCTATCCAGCCTGAGCATTGTTCCGTCCTGTCTTC
CCGATTGCTCCGACTGGCTTACACTTTTGCCTTCGGGCGGGAGCACGGCC
AGCGCATTTCTACAATCAACATCTCTTACTCTTGCAACGCCACTTCTTTT
ACTAGGAACTAGTATACGTGGAAAAGCGTTGCGACGATGTGGTAGTTTGT
TAGGTTCGTTCGTAGTTGCCTCCATGGGTACGTTGTTGGGCGCCATCATT
GCAATCCTAGTCACATCGTCATCTTACTTTTTAAAGAACAGTAGTCATGG
GATTTTAGGTCCACTAGCACTCCCAAACGGTGATGGGATCAAAATAGCTT
CGGCTTTACTGGCCAAAAACATCGGTGGGGGTATCAACTACATGGCTGTC
TGCTCTTGTTTGAATGCTGCTCCGGAGAGTATCGCCGCAGGGTTGTGCGT
GGACAATGTCATGGCGTTGGCATATTTTCCATTGACTAGTGTGTTAGCAT
CAAAGTGGGATGATGTAGATGATGGCGATTCCAAAGATGAGAACGAGTCT
GCTCATTTTTCGGACGTCGTCATTGTCGATGATGAAGCGTCTACAAATAT
CACTGTGGAGTCTCTTTCTCATGTATTTACGATAGCCGCCGTTCTAACCG
CAATGGGTCAGCTTCTAAACTCAAACCTTCACCACATCCAACACTTTTTG
AGAATCGCAGACACAAGCAGCAGTATCAATTCGCTTAATCTATCGCTCCC
AATCACCACTCTATTGGCTGTGCTATTCTCGACATATTACCCTCCTGATT
GGTTCATGTCACCCACTTCAACCCACCCATCAATGACATCCAAAGACAGG
CTTCAGAGAAACAACATTGGCAGGAGCAATAGCATTGCCCTAGCTGGTGA
ACGAGTGAGTTCCATGAAATGATTTGCCTTTCCAAAGTCAATTGAGAATT
GATGATCTCTTACGCATACCTCTTTCAACATTAGCTTGGCACATCTCTAC
TCTACCTCTTCTTTGCAACAGCAGGAGCACCTGGATGGAGACTGAAAGAT
TCTATTCAGCATTCATTCCCGTCCATTGCATCATTCCTGATAATTCTTTA
TGGGGTACATCTGGGTGTCTTATGGGGTTTTCATAGGATCGTCAGTTCAC
GCAACAAAAGAAATGGCGCCTCCTCACTGACATCCTTTTGGGATAAAATT
GCTGCTCCGCAACGTCTCCTGACTGCTTCTTCTGCTGCTATCGGCGGACC
AGCAACAGCGGCAGCATTGGCACAATCAAGTCAATGGAAATCATTGATAA
CACCTAGTTTATTGGTGGGAAATATTGGCTATGCTGTCGCTACTTTTATA
GCATTACTGTTTTACAGTGGTTTTCGGTAGCAAGACTTGGGCTGAGGGAT
GTCATCAATCTTTCAGGAATTTAATGCACGCTGGGTCACTGAAAGGATGA
AAGTCACGCTAAGAGGGTTCTTTGCAGATTCATAACAAAACACAATTTTA
CAGTTGCATATTGCGTTGACTTGGTATCAGAGAATGAGATGTTAGGCATA
TTTCAAGAAAGTCCCAACATAGTTAACAAGTTCATGAatcaagatttttc
aaaatcttagttatacagaaaaccacgccagtttccccccttcttctcct
tattTGCTACTGATCTCCTCCTTTCCTTGCTCTCCTCCCACTTCTTCTCC
TTTGGTGAGATACTTTTTTACCTATGAAAAATATATATCATTttggggtg
atggacagatgcagccaccacctcctccctcaccaacatctcattctgtt
ggtaagagaggctgcctccatgaccgaaggattgatgcagcggttGTTTG
TGTTGACAAAACACTAGATAGAAATTAACGTTAACAACACGATGGACGAC
AACGCGAACAACCCAACACCCTCCCTACCACGCACTGGCGCGAGCCCGAG
GCAGATCGTTCCCATCTCGCACGAACGATCGTGAGGCAACAGCCACACCA
GAACGATTCGACGAAGCCGCCGATGCGGAGGACCCCGACGACGGGTGGGT
CTTCCCAGACCCGGGCGCATTCCCCGCCGACACACCCACTCTCCTCGCTC
GCACGCGGGGCCAGCAACGCATCCTCACGGCGCACGCAACTACGACGCCG
GCACGCAACGAGACGATGCCAACTGATGGGACAACCACCCCTCTCACCAC
TGCTGGCTCACGCCAGAGGGGACAACCGGCGCGACACGACACCGAGGATG
ACAACGGAACACCTCCCCGCACCACGACGACCACCACAACGTCGGCGCTG
ATCAAGGTTTGCACCACGAACCCTCCGGTTCGAACACCGGAGGAGACGGT
GACCTTCCTCCAATGGCAGGCAAGTCGTCGAGGAGAGGCCGAGGAGCAGA
AACGCTTCCGCGATGACGCGGCTggctaccctcacctcctcgtcttcgcg
gcgatgcgtaaaaagtcaccacacatccatctcgtccactccgtggggat
ataccccaacatcccaggggcagacaaggattggtgtggtaagtgcatcg
ggttcttgggcaacagaacgggggttgccactccccaggcaatcgagttg
gggcggagcacagcatggggatgggaagaccaagtggggtgtgtcgacgg
gcgggccatggacctattcttcgcggcagcggtgcattcggagaagtggt
ggaccccagaccctacgactgggactacaagagttatctgccctcgcatg
ttggcactccctcccgactgcgttgtttattgtgcacaagcacgacgcac
accatgggaattgtcacgttttatcacgagcaagctccgacagacaaccg
aggacccaacacactaccaactccttgtggactggtgctgcctcgcctcc
caacctggcacaggcaccaacgccaacagcagtttgttgtcattcgtcac
gcccgcgatcttgggcacaactgaacactttcatgcatgggcacacGCGA
GGCTGTTAGCAACGTTAGGCCCGGTGGACGGGACCACCGCCTCACCCATG
CAAGGCACCGACAACAACAACAACGCAGTATCAGCACGTAGCGCGGGGAG
TCATTCgggacaactagatgtagggatcatcgctcaagtgacagcggcgg
tagtggcggcattaagggcggagtcgcaagtagacagtggggacacggcg
gagcgacaacccaggacgttagatgcacccaagccacttagcgactacca
acttgctaaactaaaaggttttagttgtgtacgatctgaagcagcactac
aAcccatctggcaatactttagaagtactaaagaggtggacgcgcagcgc
acccaactcctcgaggagatgaagcagtgggcccgggggcacgatgtcca
attaaatagaagtgtttattttgaTGATAACCTGTCTAAGGAATTGAAAA
TCAGACAACAGTCAACAATAGCATTTTCAAAAGTGTTTATCTAGTTGATG
TAAAATTTGGGTTTTAAGAGAAAGCATGGACATGCACAAAGTGTAGGAGG
TGCATGAGCTCCCTTTTATTCAAATACAACACACTTCACTCGTCTTCCTT
TATGGAATTTGTCGTGCATACAAGTACATACCATAGCATAATGTGGGTAA
TTGTACAAGCAACTTTTTTATTTTTAATTAATTCTTCCTCGGTTCTAATG
TTTTTTGCATCCCTGGTATTTTACTTTCTGTTTCACTTTGTTTTTAATGG
CCTACCTGGTGAGGTATATAATTGAGTAAGAAACACGTTTAGACTGTCTA
CTTTTTAGTAGCGTCAAACAAGCTGCAAAACCCTTCAAGAGATTGTCTTT
TCTCAatcaagagttttgataaaaatgttagttgtgtaagaaactggtgt
ccgtttcctacttcttctttttgttctTCTTCTCCTTTTCTTTTTTGTCT
TTGTGCCTTCTTTGACTTTTTTGTCTGTGTGCCTTCTTTGTCATCTTTGT
TGCCTTTCTCTTGTCTGTCTTTGTCTTGTTCTTAGGTGAGATACTTTTCA
ATTCTGACACATGTTGGTCATTGTGAGATTTTTACTTGAGTTCACCTTGA
TCCTTGATAAGACGTTGACTTTGTATTTCAATGATTTATCAATCTGAAAA
CCATTTCTTACCTATAAAATAGTATGATAATACCATTTAAGATGCTGATA
ATTATATTTGAAGGCTTTAGTTTCCTTTGAACTAATTATGACCTAAACCT
ATAAAATGAAGTTCTAAAATTGTAGATGAATGCTTTATTCTTCATCCTCA
ATGAGCATGAAGTCTTAAAAACTACATTGTTCAATACTATACTTAAAATA
GATTTGATGTTTAAACATAGGGTGCATTCGTATATTTCTAAGACTAACCT
TGACACTGCTTAATTACTAATCATTACACTAGTTTTGAGCCTAATAATTT
ACATCATTGTTAACCATTTAAGATTTTATGTTCCTCATTATAAGACTAAT
CTTAATGATAAGTATTTTCTAATGCTTCACAAATCTTGATGCTAATAAAC
AGGGTGTACTAACTAATCAGAAGACTGGCCTTGAAACTATTTGCATCACT
AAtgaggctgtgggaatgctctaaagtagctgaagttttaatgacgttca
ttttttctagttttaatgataaacattaattttttctatattttgtaact
ttgcatcgttatggtagttccttacagtaaatataagttgtctactggaa
taaaaatctgctcttcagttttgtcccccacattggaaagcagttagaca
tgtttgttttatgggagggaggcaagacagatcagagtccatgccagcga
gagccggtttgtgtgccgtgtgcgactcagtgaccgttaatcctttttaa
tcccgcagatatcatatttctcgcaaatagcgacttctcgcagatagctt
atttctcacagatagcaccataaatagtgctatctgcgagggtagcctta
tttgcgagagcatactattcctttgaggaaaataagtatctgcgaggatt
ctcttatttgcgagctcgcaaataagcctatcctcgcaaatgagcccatt
cagtctgacgtaagtgattagtcacagtgtgactgaaaaacacgttgcgg
tctgttttacctagagataccagtgaccggcacttgactggccttcgttt
cactgccaaccactctctctctctctctctctctctctctctctctctct
ctctctctctctctctctcgacctctctctctctctcgacctctctctct
ctcgacctctctctctctcgacctctctctctctctgcctctctctatct
ctctctcgatctctctctctctctctctcGACCTCTCtatatatctatat
atatatatatatatctctctctctctatatatatatatatatatatatat
atatatatatatatatatatatatatatatatatatatatatatatatat
atatctctatatatatatatatatataggatatcactatatatagcctct
ctctggacttatagctatatgctatatatatcttatgcctctctagacct
atgacctctaggcctctatatatatatatatatatatatatatatatata
tatatatatatatatggatatatatatatatatatatatatatatatata
tatatatatatatataatatatatatatatatagatatatatatatatat
atatatatatatatatatatatatatatatatatatatatatatatatat
atatatatatatatatatatatataatatatatatatatatatatatata
tatatatatatatatatatatatatatatatatatatatatatattatat
atatatatattatatatatatatatatatatatatatatatatatatata
tatatatatatatatatatatatatatatatatatatatatatatatata
tatatatatatatatatatatatatatatatatatatatatatatatata
tatatatatatatatatatatatatatatatatatatatatatatatata
tatatatatatatatatatatatatatatatatatatatatatatatata
tatatatatatatatatatatatatatatatatatatatatatatatata
tatatatatatatatatatatatatatatatatatatatatatatatata
tatatatatatatatatatatatatatatatatatatatatatatatata
tatatatatatatatatatatatatatatatatatatatatatatatata
tatatatatatatatatatatatatatatatatatatatatatatatata
tagacctatctctatatatatatctctatatatatatctatcctctctct
gcctctctcTCTCGACctctctctctctctctctctctctatctatctAT
ctatctttctctctctctcatcttgtcttacatagcactactatactgat
tgcagatgtgcatttgatactactagctactataatatgatgtaaatgta
aaaaatagttgttggttatttcaacacttttagacttagtagtattctaa
atatggttcgcttatgattttcccacAGCCTCAATCTTCACCCTCTTAAT
CATTCTTGATCCGCACTACTCTGAACAAAATTTCTTTGGCTTTCATTTAC
AACAAATTGATACCTGCAAAAAGGGCATACTAATTCAAGACTCGATTGAA
ATTGATGATTTCCTAGTCCATAtgatgggccttaatccagggaaaatgtg
attcccagggaattgcaaaaatctgagttcactggattgcaatatccatg
gaaacttttttcattggatcttgcaatccggccaaaaaaggcgagaatca
gtttttagggaacacttgtaattatttttaaattacgtgaattgccctag
attggttgaatttttatgagatttatttgttcaatattgaaatactgatt
cctaaatgcaagtaaagtttggattcacgaagccctagggaattagtatg
cagttgttaacatgtattcgattacaattcccagggaatcataattattg
gttgggatcaagtcggcacattttgacagtacagaattaatgccaatctg
gaaccacagtgtgccagtatcccttctccatcagaagaaaatggggtgga
tacattagatttctacggatcccccaaaaattcggctattccattggaat
tgcacttttgccagaatgccaaatccaatgaaaaaacatttccctggata
ttgcaatccggtgaacacagatttttgcaattcccgtggaatcgtatttt
ccctggattttggcctaacaCATACACTTATCTTCAACCTAATCATTCTA
CATCAGCAATTACTGTGTCTTCTACATCAAGCACTGTTGCTTACATGATA
AGGTGCCTGAATCCAAGGACTAACATGTCACAATAGAACAGTACCTCCCC
AGGCAAGTATCATAACCCTACAATGTTGCCTCACTCATTACAATATCCAT
GTGGCAGTGGCAAACAACCTACCTACAGAACAAAGTCCAACCCAACAACT
GCATCACACATCAATATTGATGTCATAAACCAACAATGACACCATGGCCC
AACTATCAGCTGGCTCCTAAACCACAGCTGCAAACCTCTAATGATTTCAT
TTGCTCTCTACAATGATGCTAGTCCCCAACAACCCAAGATCCAACAATGC
TGCAAACCACTACAACACTGTAACCATTAACATGGACATGGACACTAGAT
GCTacagcaataccaacagcaacagcaacagcaacagcaacagcaacagc
aacagcaacagcaacagaaatagcaacagcaacagcaacagaaatagcaa
cagcaacagcaacTCTTACTCAACCTACCATCAGAGTAGATATTTCAGCA
GACCAAAGTGTTGCACAATGCAAATATTTATGCATACCTGATGTGAGTAG
TGACTGTTTTTTACTGTTTTGAACATATTTGATGTTCACATGTGTTCGAC
TTTGACTAGTAAATGTCACAGGATTCATCACTGTTCTGAAATATCTCTTA
AAATATGTATAACAATATTCCATGATCTTGTAGATGGAACCTCGGTTACT
GATATGTAACTAACGGTaaagtggtttataggttccccccaaggtcaaaa
gccaacttataggatcttacgctctaaacaaagttagtgaagcctccatg
tgaaaaattataggtacatttgctgcttacaatcttggttgaaggtatag
taatttcttgctgtttttgccagaactgtctgtcgtggagagattgtgat
gagatggtgtgttgcatcaatatgcatttagtggatttatgagacaaatt
gcatATATTGAAaaccatgaggagttctgtggagctacacataatatggg
tgagttgctgcagaggagaacacgtctgaattcactttgaatcatggaat
gtcagatatcttaggccgctgctgcggcatcaatatgcgccccctgagat
ctggccaagattgaaaacccttttgggactatctgtagggcttaagtcca
gctccacgtgacctcaggttgtcaagatcaccatcccaaatttgctgcca
ttacacgtctaaaatgagattatggctcaaagtccaccacatagaaattg
gtatgttttgtacgctgacattgatgtcagatagcaaagaggtgaagttg
tgggactgtacataatgatgacatgtaatcgtgcgatactgcatgatcat
ttttctgtaattagaagtatactacagacagactatctgacacttgcatc
aaagcaatttttagtgaccgtgcatagaatctatgttgaaatagtacatc
aagtccatcgtggttcaaagtccaccctatggttcaaagtgaattcaaac
CTGTACAATGGATTCTTGTCCGTCTTAGattaatgagtgtagaggtttcc
ccgagatgtggactgagactgtgaacataaactcctactcaaccatactg
agacctaaacatacgaattaaaatatacactgtaagaaatccaaatagca
aggctcatctcaggtcatttttctgatgttaggtattatccctaaagaat
ggtggttggagtagtatattattctcgccgtctcagtctcggagcaaaat
ggcccagacaacacccatacctctgagatgaaacaaaaaagaaaatcATG
ACATCAAACACAGcaaggtccccgatttcagctttttctcgtgtatcaat
gggtcatcctcacccacaaagaacttgacgagccatcaactcctaccaca
ggtacgcaaaataataggaatgtagaagtaggaatacactcccactactc
gccaacagataccatttatttagtgggcaccatgtttgaacctgtgggcg
aagtgctatttcaaaaaatcagtcgtgcatttacacggcttcaaaatctg
aagccgtgtatttagacggcttcaaaatctgaagccgtctgaacagacgg
cttcagattttgaagccgtctttcagacggcttcaacttttgaagccggc
tgaaatatctattacccataaaggtaaattctacatttagtacatacaat
tagtctggaatgttcttcaggtcgagggtgagaaagaatgagtacctttg
tgagcatatgaaaaaaaagtcaatcatgtgtcacacggcttcaaattttg
aagccgtctaatcagacggcttcaaaattcgaagccgtctgatcagacgg
cttcaaaattcgaagccgtctgaatgtgtctgcgttgaaattttaagcct
gaagatcacacgactgaatatataattttttagtaggcgtgtcattagcc
gattaaaaccttctattgactccgactcaaacataggatactttctgaga
aatcaatcaagtatttcaagaagcttctcatttttggttcctgggaattg
actcctacctacttctttgtttgtttatggactttgttgtcatttcaggg
accttgcagctgtccatctcatcattgcccattgacacactttcgcgcgt
cggcagtcaaatggacacacatggaacttaaccttgtactcctagacgaa
atatctattacattgtattgtcatctatctaacactgcatcatgtccatc
caccaatatgcattgtagtgtgagatgacaaataaaatgatatttcccga
agaggtcgtaaaatgcctttctcatctcagtggggtcgtcaaagttgcac
ctgacaagagatgtgatcgacaagttgcggcctaaataaatggacaatct
aatttagccaagttaacaaaacgacacggtctcggtctatgtctcagaaa
aaaaactctgacaaccactACTGGCAGGGGACAATTAACTAAGCCAAAAA
CACAAATAATGTCAAAAAAACTCGTGTTGACGGATTTTACATTAAAAACC
ATTTTTATTTTTCATCTCTGACAACCACAGAGAAAAAATCACGTCTGTCC
GTCGCTCATTTTTTGATCCCTGTCCGATGGTCAAAAATTACCCTTTCTGT
TGCGTGCGTCATTCATAGGGCTTCGTGTTCCTGAGTTCGCTTTCGAATTT
ATTGAAGTCGGCGCGCCTCCTGCGTACCATAGCATGCTACATGGTATGTA
TAATATATGGTACAATACCATTGGTGCAATACGCAATACCACACCTCTAC
CTACCGGAGGTAGGTCTGTAGAGAGGTTATACGTTATACCACTTATGGTA
CTCGGTCCAGCAAAATAATATTATGTTTTGTGTGGGTACAATgtatagta
ttgttccgtaggtacattaaagtatattataggtattgtaCAATACCATA
CTGTCTGATGCTTGTCTGATGGTTGGGTACAATACAATTTGGTGGATATT
ATCGCTTGATGTCAGTTGCATGACCGCCGGCCATGACTCTTTTCAGTGTA
CGATAGTGTTATGCTTGGTGTATGGTATGCTTGGTCAGAACCCTACACTG
TCAGAACCAACGATTCTACGCTGATTCTACGCCCCACCTTAACAAACAGG
ACAGTAAACACTCAGTGAAAAGCATCGAATTGCCGCATCAACATGCCGCT
GCCATATCAATCAACGTCGGCTTCTCCTGCTGCTTACCTTCCGTCGTCTT
CGTCCACAAGTTGGGCAAGCTTTCCTTGTTCTTGTGACACCATGTGTCGC
GATCACTGTTTTGTACGTGTCCATTCACAAGAACTTCTTGTCGATGCGTT
AGAGTCCCTGTCATCATCTTCAACCGTCGACACATCTCCTTCTGCGGCGT
CTTGCTGCGATACCTATGGCGTTACTCAGTGCGCCGCCAACCCAAGCAGC
GACGACCGCTTCGGAATTCTTCGCAACAGAAAGTCGAAACAACGTCTGAC
GTTATCATCTTATAGGTGTCCCCGCAAAAGACGGATCCATGCTTCTAGCC
GAACCTGGATTGCGTCTACTGTCACCATCACAACGGCAGCTGTGGTAGCA
GCCGCTACGTTTGCCGTTGTTTCGTGTCCTATTCCCATCCTACCCTTTTG
CGAAGCATTTTCTTCCCCGCATGTCATCTCCGCGTCAACCTCGATTCGCC
TGAGTGTAAACTCGTTACACGCAGTTCGTAAACGGTCGGGGAATCATGAC
GTGTCCGCAGCCCGTATTAAAAATGCCGTCACATCTAAGTCACTGACCTC
GACTCCCTCTCCCCAGCAAAAACTGGAACAGCACCAGCAACAACGGAAGC
AAACGTTGGTGCAGATCCAAATGACGAGGCAGCAACAACGGCCGAAGAGA
TCTAGAAACGTATTCGAACAATTTACTCCGGACTATGTTAAGAGTCCATT
TGACGTAGACGTTCTGCCAAAGTTTCCCAGTAGCAACAATCCTGAGACTA
TCACAGTCAAAGTTGATGATGAGAGCGTGCCAGATAAGTCCAAGGAAGAG
AAACACCTGTCAAAACGACTTCAATCCCTCCTCCAAAATGATGAAGGAGA
ACAAGATTATTTTGCTGATGATTCTCCTGAGGCTGCACGTCAAGTTGCTG
ACATTCGCATTTATGGGAAGTTGAGCGAAGAAGCAAGGAGGAAAGCGACC
GAGGCGGTGAAAGAGGTGAAAGATAAGAGAAGAAAGGTGGGTGAAGCTAG
GAACGACAGCAAACGTGAACAAGAGCTCATGATGTCAGCTGCTGCTACTT
CGACACGAAAGAAGCGTACGAGCACAATACGTGCAACAGTGAAAGAAACA
GGATCAGATTCCATATCAACCTATATTAAAAGTTTGGGGCAACATGAACT
ATTGTACAAAGCAGATGAGATTTTGTTGGGGAGGCAAGTCAGATTATTGA
TGAATTTGGAAGAATCAAGAAAGGGGCTAGAGGAAAACTTGTTGAGGTGA
GTACGGTAAACTGTTGGAAATTCTTCCAGGACCATTTCAATTTCTAACTC
TTCTCCTTCTTCAATCTCTGTCATGCCCAGGCCCCCCACGTTTGCAGAAT
GGGCCACTGCCACGAACCACACAGTGCCTTCTCTCAAACAACAAATTCGC
CGTTCGCAACGAGCCAAGGCTGCCCTCATCGAAGCCAATCTCCGCCTCGT
TATCACTGTAGCCAGACAGGCGGTTAAAAAGTCTTCCTCGTCCTCTTCGA
TCCAATTTCAGGATGCATGCCAGCAGGGGATTATTGGCCTCACCCGCGCA
ACTGAGAAGTTTGATCCCGAATTAGGGTTCCGATTTTCTACTTATGCCAT
ATGGTGGATACAAAAGGAAGTCGCAAAAAATGTCAGTGAACAAGCGCGAA
CTGTTCGGGTTCCACCCAGTGCAATAAAAAAGATAAATGATATTCGAATT
CAAGAACGTGTGTTGATGAATGCATTGGGAAGACGTCCTACTGATGAAGA
AGTTGCCGAAAAGGTCGGTATGTCTGTCAAACAATTGAATTTCTACAAGC
AGTCTGCCAAAGAAGTTCAAAGCCTTGACAAAAAGATTGATTCTCGCACG
GGAAAAGGTTCTGCTGCTTCAGGGGGTGACTCGAATGGGCAAACTATGGA
AAGCTTTGTCAGAGATACAGACCATCCGTCTCCTTCTGAATTGATAGATC
AGCAAATGATGAAAGAGGACATACGGCGTTTGGTAAAAACGCTCAGCCCT
AGGGAGCAGGCCGTAATTCGCTTACGGTTTGGGCTGGATGATGGGAAACC
AAGGTCTTTAGGGGAAATTGCAGAGAAGTTTAGAGTGGAGAAGGAGACCA
TTAAAAAGATCGAAGCAAGGGCATTGCTCAAGTTGAGACAACCCTCTCGA
AGCCAGGTGGTTAAGTGTTATGTATCTGAACACACATAGTCCTCTAACAA
AATAACCATAAGGCTATATTGGTACAGCATGCAGTCATGAACAGGATGCG
CCAGCATAAACAGCAGGGAAAATTACTACCAAACTCTTGTACCGCAGACC
ATTAGAAGAACTCATGTCGACAGGTTGGACATAAATTGAATTCAGACTCT
CAAGAAGGTATTGTTTTAATGACTTGGTTCGCCCTGAGCCGAGGAGCCAT
TTCAATACGCAATTCCTGTGGAAGACATGCACGCATTCTTACTGGAAATC
CAGCGTACTTTTGGTGTTCTCAACAACTTAGAAGAATAACGAAGAATGCC
AGAGTCCAAGAAAAGTTACAAACAAAATAAGGTGAGTCAACAAAAATGGA
TCGAACGATGCAACTTCATTATCATGGGCACGATGTTTTGGTGGGTATTC
GTAGGTATGTACTTCATCTTGATGATGAAACAAATGGGTGCTGTCTATGT
TGTGATTTATGACTTTACCATCTCGGCTATTAGTTTTACGTGTCGGTACT
TAGCCCGAACACCAACACAATCTGTCGTGACACATACCAAGGCAAGGAGC
TAGCATCAAAAGCAGAAAGTTCCGCATTACTCTAGATGACGAGGCTGATA
GTGAGACTGCACACAAGTGCTAGATATGATAGGAGAGCGACATAAATAAG
AATAATTCGTCACAAATGGGACAAATAATAATCTAAGGGTTGGAAATTAG
GTGGAAGAGTTATTTTTGTGTCATTGCGCAGTCTGCATTTAATAATTATC
AACTAATGCGAGAAAAAAAATACATGAGGAAGACAGAGCAACTTGGCTGA
ACGTGACAAAATACACGAACTCGCTTATCATTAGCCTGGTTCACAATAAG
ATGTATTTTTCCTTTCTCAAGGAGATTCTATTACATTAGTCCTGCTGGGT
AGCCCCTCTGGAAAACATCCGTCGGAGTTCTATACAATACCCGACGTTAA
ACTGTACACCTCGAATGACTGAACAATTTAGTGAAGCATATGAAATTGAG
GGTAAACTTATGATTTTCTTTACGGTCCTTTTCGACAGTTAGAGTTGAAA
GTAATTTATGGGCGTCGGCTTTTGTAGATAAACGAGACGCAACACGCATG
AAACTTGTAGATTGCTGAAATGGCGGCTTCGGAGTTTCCCATAACTCTTT
CACGTAAGAACTATATCTTCTTTCCATAGTCATACAAATCATCCCAATCT
CGACTGTATCCCAGCCTCCACATGAGCCCATCCATAACATCGTCCACTTT
TCCCCGAATCACCAAAGCTGCATCGTCATCGTAAGGTGTCTTTTGCAAAT
TGACAATAACATACCCGAACTTTCTCTTTGTCCTCGTCGCTGCCATGTCA
TCCTGCAGAGCAAACGTACACAAGCTTGCCGCCGGCTCAATATTCAGACT
AGTCCCCATACATATAATCAATTCAGCCTCCATACATTCCTCCTGTGCCC
TCCTCCAATCTTCTTCTGGTAAATCATTTTCCCAGTCTAACAAAGTATCC
TTCAATCTCCCTTGGCACGAGCCAGGAGGATCGCCACCCAATGTACACTT
TCGGCCCGTGTATGCAAGCCCGATTGATGAAATCTCGAATGGTCGGACGT
GCTCAGTGTGGCATGTGTCACATACTTCAGTGAAGATGTCACCGTGGAGA
ATGCTTTGATGCTTTCTAGGGAGGCGTGATTTTCGATGTAGCCCATCGAC
GTTTTGGGTTACAATGTGGTGGATGAAGGTTCTTTGCGGTGTTTTTTCTG
AAGGTGCTTCATAATGTGAGCCGTAACTCTCATCTTGTTTCAGGGGTGGG
GGCTGTAGGACCAAATGCGTGAGTGCTCGATGAGTATATGTTGGAACAGC
CGATGCAAACGACGGAGATATTTGTTTGGACGAGGTTTCGAGGCGAACAA
ATGAATTTGGCAAAGACTTTGCCAATGCTGGATTTTCGGCAATTTTCGAC
AATGAAACGATACTTGGCGCAACATTCCCGTCCGCGGAGCACGGTTTGTG
GGTTATAGCATTATCTTCTGTCGCAGATGACGAAACCAGTACAGGTAGAC
AGTTACCCCCATTCGACGACTGCGAAGCGAGATCTGTAGGTGTAAAACCA
GACTGCGTTCGTGAACCACGATTGTAATCTTCTTCAGGATCAGAGCAGTT
CGAATGATGCGGATCATCCATGATATTCATACAACAAGTCCAATGAGTCG
ACAATTCTGCGGTTTTGGATGTAGGAATTCGTCGCCACTGCAGCATTTGA
TGTATAGAGGGCGATGAGTGATGAGACGGAAACAAATATTAACAGCTACT
TCTTGCACAAAATCCGACAACTCACCTTTTTACAAAGGTCACACTGCACC
CAAGTCGGACTTTTCGAGCCAGCATATCGGTCTTTCATAGAATTACCACA
ACGGTCAAGATTCTTGATCTCCTTTCCAGAGAGAGCATGCTTGACGTCGT
CAACGGCACAAAcctttcgtttccttccctttttccttttgtttcttttT
TCCCGCTGTTCTCTCGTCCAAATCCCATTCGGCCCCCTGAAATCCGGTAT
GCCCGCTGCCGTGGAGCAGCCTGCCCCCGTCAAAACTACGGTGTGAGACG
ACAATCGCAATAGTTTGGCAAGTGCGTCCAGTTTCGAGGACAGGGATCGG
GTGGAATCATAGGTTTCGGGTAGGCCGCACACCCCCTTAAGACGGGATCA
CGCCGTGGCAAGTTAGAGGGGATGATGACAATGGCTTCACAGCTCATAAA
ACACTGTCATGAATAACAACACAAAGAGACTTGCCTTGTTCGGATATTCC
GACAAACGCTCCGCGTATCCTGCCGACATGTTGTCTGTGAGACAGCAGAG
AGCGGAGGTGAGAAACGAAGAATGATACGGTAATGAAAAACAGTGTATGT
GTCGCCCGTTGGCCCTCAATCAACAACTAAGGAACGTTAAATAGATAAAT
AAAAATATTCGTTTTATAAAACAGAGGAAGTGTTTTGGCTTCAATATTAA
TTTAAAACTTTCTCATGGgatgaagggactgtcatatgaaaattactagc
agccgctgcaaaattttttagcagtagatgctagttatcaattgaggcgg
ccgcggtctaggttgaggtcatttgtgaaggtcacgaacgaaacatgctt
taggtcggagtagtacttaagcgattgtattatcattctaattaagtaag
gtggtcacagtgatgtcaacgtaaaagttttcacgattatgaaagtgtta
ttcgtgaataaattatgcatgttctgttacggataaatttgtaccgttgg
tggagtagtaccttatatccatgttttcagaggccgtgcagttttgaatg
atgcaatcttgaatttatttatattgttggtcaatagaatactattgtgt
gctcaaaaagaagtaagctcggatttgtgtgaaactcaagtcatgaagtt
attgctgaatgggtcatagttatcgtgaccgtgaaacttcccggagtaag
agcatgtagtcatgtttcttaggccgtgcagtttgtcatatgcaatcgtg
aatgctgtttcctgcttgggcaatagagtagtcttgtgagcctaagtaga
atcatgatatgacgtgttgtatttctgaaacattgtgtcagcttgtttgc
catcgtacatgtaagccctcttgaagtttttaacttttttgtgtccagaa
caacaaccacatctgtcaaatttctgattggtgagtgtgctttatattgc
tgtggcattgttttattgccatcgtttcagcggtacattgtcgttgtggc
gcctctgtcattgttgtgggtgtctcttgttgtactatttttggctgttg
tctggcggtgagtcttggtgtcgttgtggccgtggttcgtttctgcccgg
tgtgttggctgtcatttcaattcgttgtggtggttgcgtcctctgccggt
cttgaacaatggctgtggtgtgtagccgtaatgattgttgcgttgtattc
tagtttcaagttcagccatttttgaagggaggtgtgataactctcattat
gatttccgccgtgtcgtcagaatttggcttaccacacagaaaccattgca
ttactgttgaaccattgatagacaatagagaggtaagctttttgcaacca
tgtgtgttaaaggtgaatttttgaagcaatatactcatgtaaagaattct
catttgttgtattctttctaataatttaagggcaaggtgagcagaaaaat
acttgtctcatcgcctggcttctaaccatatatgtgtgaggagacacaac
aattgtcaatttttgttgtagtgcttgttgctgtggcgtagtcttgcagt
ggttctacttcttatggtagtgtgtggttgtggatgttttggccactcgt
gtgtcagggccaacaatttttgtgattgtgtggtgatggttgggtgtggc
ggtggtggcgtcattttggagtgaggatcgtttggaatgttgtgatggtg
ctcgcttctctgacactacaataatcactgttggcgtatgttatctgctg
ggtgatgtggagattggtggtcccacttcttatggcagtgttttgttgtg
gttgttgtggccactcgtgtgtcggggccaacaatttttgtgattgtgtg
gtgtaggttgggtgtggcagtggtggagtcattttggagtgaggatcgtt
tggaattgttgtgatggtgctcgcttctctgacactacaataatcactgt
tggcgtatgttatctgcatttgggtgatgtggagattggtggtcccactt
cttatggcagtgttttgttgtggttgttgtggccactcgtgtgtcggggc
caacaatttttgtgattgtgtggtgtaggttgggtgtggcggtggtggag
tcaatttggagtgaggatcgtttggaattgttgtgatagtgcccacttct
ctgacactacaataataactgttggagtatgttacctgcatttgggatat
gtggagatctgtggaaaagtttttttggcgactacctgtgatttgtgctc
tctaacattattggttttttttttcattattaaaaagtgcagcataatga
acaaagggtcagagactgttgctgttaatgttggtaacaaaggtcagaat
gagtcttctattgctgaagtagtgcaggaatccaatgtaagtaatctgca
ttgtaaagtgtttttgtgaacagctatctgcatgtcacttacttttactt
tcatacagttacctactattcaagaggaaaacaatattagagatgctcct
actgatgacgacatgattgtgagttttagtgcagttaactcttttgtgtg
tatgattcttctgacaaggtaacttctctcgataggcattctggcgtgtt
gtcacttttatgcgcagcggaggtgtactcaacaatgtgcagaatgagtc
ttccgctctggtaacttacgattcaactctttcccagaacctgtcaacaa
tgagtcagagctggacaaatgttctccagagcttggttgattctcaaaca
cgacaacaggaagcgattgagaggggatttgaatgtcacaacttactggt
tcagaggggatttgaaagactgatcgaatgcctttcccattcgcatagca
cgatgcattcagaatctggttctggtgttgttgattttggagatgatatg
ctatccaaagatggacatgaagatggaagcaagctgcatgacaggtctgg
aagcaagcagcatgacggttccattagcttagttttgaagcgcccagatg
gaaatattcacaggtaccgcctaccttcgtattctgaagtttataaaagt
ttgggaggagactcaaggaaaacagagccgaagaatttgccttttgatct
tgcaagggtgctggctgctgcggcttggcgtgtttttaagcccaacaaac
ttaagtcaattgtgcccttcgtgctggaatgggattcaaatcaaccaaaa
tttgattatgttgccccctggatagttcaaacgaagtattgggatatgcc
tgatgtcttattaaaatttggaatggcacttgtgatggttgatggcaagc
tttgtcttgctgttttttgcattcattttaatgatgaggaattttccatg
caaccgcagctgtcaattatcattccaccgtccctcaaaaacagtaaatt
gccagagaaggagctcaagttgttttttgagaaactgtttgctgttggga
agggtcaacacaaattctctgaaacaattgttcagaagttatttcctgct
gatgatactccaaaacttcaaaagacagagattgcatctggtgtatatgg
gaaagacctcattctcaattttaccaaagacaaacgttcgaatgtgggaa
atgaattttcagattccttgttttggtttatcactctatgttgttctggg
aaggcaaaagacaatatattttccaagatgaaggctcacttaacgtcatg
tgtgcagaacaatgatccagctggttacaggaaatcaattgttaatgcga
tatcggaagctgtggtttttttttgtagattctaaatgcctccatcttga
gaatgacatcaatggcaaacttcttggtgcatctgaaactattgctgatt
ttgttgaagaaatgaagaagtatgtgaaagctggtcagtgcatagaggtg
ttttgccaatttctggtaaacatacctatgactgttttaatgattttttt
ctcataattaactgatccttagtttttttcagcagagccaaaggcgaaga
ggaaatctgatcaagagacttctgggggaaatatgcagaagaaagcaaaa
cagagctatcagcagtcaagtaagtccaaaaagcaatcttgaccaggaat
gaattgaaagccctcaccatctgatatgttgaaaaggtgtctttgctttg
tctaagaagtgttgtgaagataaaggacttgagcttgatggtgagaggga
ccatttttaatgttctaaaattaaaccatccaatattgacacatctgttt
tctatgttcgtagtgcttcagacttgcttgttcattgggatgtattatcc
cagatcagacaagaaactcaaccatcattttgctagggatctgagtgacc
taagccgttttgctgtagttgttactatgtagtaaacgggtagatacatg
ttgttgaaagattttatttatgagagttacactactgaaataggtattgc
atggtacactaggtaatccatgcatcaccaagcacaggtgatcctgttag
agattggaggtattaatttagggcagttccatgactgctccttttctctc
aactgccaacaggaactgtcccatgagaaggtttctcagaaagaaatcct
ctcttggatattttgtccaagaaacacctagaatgtatatgggtgtttct
caagaagaaattgtcttttgaatattgtttctcagaaacaatatcttatg
actattgtacttcctttgtgttacacaaagggaagaggaccattggaggt
tccacctggagcctctttgggtttaccagttaaggtagataattggccta
tgtcactcgcccccacgattggagaattagcgtggctcgcggaaaagtaa
aacctcggtgaggaaaaaatccgaacatgagccagacttgcagaaaaacc
gttcttgttgaggttaaaaatgtgcaagctgcctgtgacggtttgtacct
acatattattttatgtagtatatgaagtgtaagttcatgtggagagggag
atttgtcatggcttatgataaagctggtttgattgtactctcctaagtca
aacttatattctgacttacttccgcgtgtaaccctgattgtcttatcgta
tactgtctgtgatagtccaattatcactggtataccgactgaatatttgt
gcggggtaaaatacctttgtttactaagcattgctttccacggaccatgt
gaccataaattgatgaggataattttgggtcggtttggtgttgcctggtg
tctcctattgatttaatctgtgtgtgcaaaagtggaatgccgaacaacaa
ttccatcttatgattgctacactacatttaggcgataggcactgcatagt
aggtatgagtgaatggcatctgagtgtttgtttaggtaaacattgtgcca
ctagaagctgctgacaagaccatgattggtacagcaggccaagcatctcc
atgatttggttgatgttgaactctagatagtaattcacttttgggttttg
atatttgaagactctggttgacttacactgggaagccaaatgaaatgcat
atggtccgaaagtggagtgtgaaaactgcaccttaattgtcacgatgtgt
gtacaatgtggatattgaaccaggtctaggtacgaaggtgctgatagtac
agatattctgtttgttatcttctgcaatcctttgtgtttgtatattgtcc
ttctaattgctctgtaacccctatgtatccatgggaatagttgcccaaag
ggtcagctatcggcaagtgaacaatgttaagtcatacataatgtattgac
tataatcattggaaggtccaagcgtcaacgtctatgtctttttgtaccat
gaagagtacggattcagtgtttatgatatccttttgtattttgtagcaag
gatcctcgagggaggtctgtacatgtataactcttttgttggtggtaatg
acattgcaacatatttaaatgtgcctgtgcgtaccaatttttatattttg
taagacagttgttgactataatcttatggtttatggaaccatattgtgac
ttcacagcgagcatcatggagaagtgaactttccatgatatgttgacaac
gtaatagttgtgtttctctttggatttgtctaagctagtgaagcgatact
acatttctgtgcacagcttcttgagttgcatttgttttgcattgcatgcc
aacaaggtgctacatgtctctcagtagagatgttcatgtttgacttatcc
ttttgtgtgagatgatattcctgtttaactagggatactcacaattctat
gtgctgtggttttacaagaacaaaggttgtggatcctttgtgttgttgtg
ctcatatgatcatgaggcttattttatggtttgttgtgcaacacttatgt
gcactacctatggtcatcccgttgtctttagcaaaaagacccacgtattt
cggtgactctaagagtccttccttatggacaccatgtgtgttctccatgg
ataattctgaaggtaaaccatcagaagttctcacaagagaatcaagtact
agtcattgagtctcagtgagaccataatctagtaagacacagtgttgaat
ccaatgatgttaatcatggtcaaggattcatcttctcttattctgtgtat
tatatgcactctaagttcagcaagctgtactagaatgcgagcatacccaa
cctgagttggtgttgctctagacttgttgtggtaacaaatgtctaacatt
aatgtgtctcttttctgtgtacagtgtacctcctcctctacaattccagt
tgtgagtgaggtgagacaatcatattgtcttacccaaggttctcccttgt
actggaccacccagtagcatgtgagttccctgtatgggcgaatgttttag
cgagttttcatctgcttgtaagatggtgcttttgccatgcgaagactttg
ggtctattattaagcccttgttgtctttgtgcagagattttgtgtattgg
tttgtcatgcaaacccttactcgctacttggtaagtccatcctaaccttg
tttaaggtggtctctcaagctagcctttggagaatatcatattactccaa
atgagttctattgtgaacagtatggccatcattgactccattgaatgtgc
ttgtgaggcacatggaaaacccatgattgttattgctagctctgagtagg
tataaccttcttcagtgtttcgcggcatgaacgggttccagatgcgtcag
tatctagtctatgatttggttgacttttcatgaagtcttatggtgtttgc
agagttgaacatagcaacatctacagtactgtaaggattcttttgagttt
agacaattttcctaactttttgtccatatcttattttaagaatcactttt
tgatttacagtaatttatgtttgtttgggtgttctgttcttgtacagcca
gttctgacgacggctgtcaatgaaaccctccagtcgccaaggtaaattgt
cctcgttgtttttacttgacttttgactggttgtgctctgtcttcatagg
ctgtaaacctacctcgttcgaaaaatagaggtaaacaggcactttcttcc
aacacactgaacttcatcaaacagtttctcttgtcatgagaaacctcagt
aacatgtatgaaattgagtttgtagtgtaagtgtgtgtctttttctttta
ttttgacacggcttggaaggtctgctattttactcaacccccagaggagt
ttttcacaggagtggttagctctgtgatcatgagtatttttgctcaagaa
gagtcctgcacttaagtggttagctatgtgcgtggtatgttgtgtccagg
ttttgtttcaactctggttcacagatttttgcagactttgcatcaattat
cactggcaaggtaaaattgatcttaacatattttatgttgttatttgttc
gaaaatctagaacaattcaagctcagttattgcatttgtcaaagactgag
gtcatatgctggcttagtcactctgcaagacaggcaagtttgccacgtgg
atgatttttgtgcgattaactgacgtcaactgacgacaactgaagacaac
tgacgtcttttacattatctcgttaatgtgactgactaagtgacgacaaa
agaaggcaccatgtgacgacactgaagacaaactgacgacgctaagtgac
gacactgaagacaaaatgacgacccaagtgacggcactgaagacacagtg
acgaccaaactgaaggcagttaacgacattttaacgacccttcgtggacg
acactgacgaacttcctgacgacactgacgactcctacgtggtatatatt
ctactgcctactgacgatagtgacaaacacagtgacgacaaagacgactg
acgaccctaagtaaaaaaaaactgaagtccctctgacgacccaagtgacg
aacgtgaagtccttctgacgacccaagtgacgacactgacgactcaatga
cgacccaagtgacgacacctgacgacattttaacgacccgtagtgaaggc
atgaaatgaccatatatttttaagtgacgtcaactgacgacatcggacga
cattggacgactccatctggcgatacttatcgccaaagtccaaagttgcc
tgtcttgctgggtaacatgtactcagaaaagtgtgttttgacaggaattt
aatgcttgcgcaataaaaaacatcgtgtgactttgcccttccttttgagt
aggaagaacccatcctgcgtgcgccaagagtttgacacctgcctagctgg
gtaaggaaaacatatggatgttcctaattttggaacatgggggaagcttg
gaactgtgtccttcttgctttcactgttactgtagcaacaccgtgtcagg
ggttcgaaacccaacatggtttgatttccagttgctttttttgataccat
tgcttgttaatagtgcaacatggcacatgtgtacatttctctacgtggga
gaagagttcatcttcttgagaaaacaattcctgatgccagaagatttctt
ggcatttttgttttatttttacatgtagcaaggtatttgaatatcaggtt
attttaacgtgacagtagaatttttttcaagatttttctctaacgagctc
tttaattaaaaactaaataattccgaatttatattttcgggctctaaatt
ctattttcctcagaccagaggttgtgcatttggctattcataagccaact
agctttctttcctttttttgccaagctcggtagcttatatgcatgaaagg
aataccacaagagaagaattctcacttttgtggacttttctcactttttt
tgcttggatttaagtaataaatcaacaagttgcgtgtttcctgacaaaac
cgcaaaaagcatgcagcattcttgcgcaaatcggaaattcgcgagaattt
tgctatgagtgtttctggggcacgacacgtagtcgttttatgggtccttc
ttacgcccccatgcgtgctgggacttggagacaatactccgcgtcactct
gacgtctgaccgggatgcggcaatatattgcgctcctatgcccatgtgag
gagtagaacaatgttcgctcctaggctggtccatcgcgcacgtgggctga
gcccagcgagtctaggacacatgatatgtggtcgtttttttcagatcgtg
atcgcgagggctgtgtcgtgatacgttttgtgaaatgggctgtgccgcga
cgcgctcccatgtgaatggggctgatccacgatcgtgggactacgtcctg
cgcgcgttcattttccctttaggatgtgtcttacacattggaaacctgag
aaccgcgaacttccaggggagtcgcgagtctttcaagtgaccgaaacctc
tcgggggtcacgagcaagctttttaggccttagaggccatacgcttcttc
atagggtcattttatgccctagaagatctttttttttgtactgccctaag
gctataagtaccacgtactccgtggtgtcactgcatctgcatgtgataac
gggtacggactaattttaagtctaatcgtgtttttaggtctaaaaataga
ctacacacatattgctctttcggataaaaaaataaacagaggcatttatg
tttattgccgcctcatttttaatgaggggctgctactacctaataggcac
gtaagcattcgtgccacaagtgtgtatgatacgtcacaagtggtcttttt
ttacggcaagtgcactatgtgctaaatgcgcgctctgctaacaaaagcgg
agtatacccgtgtcaagtgggatctagtcctcactgacattcagggcaat
tgttcttggctacgtgtttaaaaaaacacgtgccggcctgtgattaaact
cacttcaactggctgagtacgtgactcggggctcagctgtggcaatattg
ctactcttggggtcaggcagcacaagttgcgccacgtgtaacacaccaag
tgtattgtacggcttcaagcaacaagggacgacggacagacgaacctacc
atggtcaaccaccgacgacagctgatggatgatagatggtggagcgaagg
acagacgatccgatctggttgcgcgaaggctatcaattgatagtgaccta
agccgttttgctgtagttgttactatgtagtaaacgggtagatacatgtt
gttgaaagattttatttatgagagttacactactgaaataggtattggat
ggtacactaggtaatccatgcatcaccaagcacaggtgatcctgttagag
attggaggtattaatttagggcagttccatgactgctccttttctctcaa
ctgccaacaggaactgtcccatgagaaggtttctcagaaagaaatcctct
cttggatattttgtccaagaaacacctagaatgtatatgggtgtttctca
agaaggaaattgtcttttgaatattgtttctcagaaacaatatcttatga
ctattgtacttcctttgtgttacacaaagggaagaggaccattggaggtt
ccacctggagcctctttgggtttaccagttaaggtagataattggcctat
gtcactgagacgcattcagatatgtcataagaagtatccaagtgtcttca
ttcttacagcagcttctgggacggatgagcctctttatcctgaagtagag
ctttgtaagcaagataggcacagtatttattcgttgagttctcgtggcaa
aaatttactgatggttctccaccaatatcaatacttcaatgagacaccat
tataccaagtaagttaatgcgtatagaagtttttacattttatggttttt
ctcacatacattatttcaggtctgtcttgacccttataaagtcaatgaac
actgcaagtttaagtatcctgaactaaagacactcatagttgagaatttt
gtttcaatggcgaaatctcaaaaattccagctgggtgaattggatgatta
catggtcgttgatggtgcaattcacaatagcaatggaaaagtgttggctg
tttatgccaatttgtggaattcagctagcatatatctgccatggaacaaa
actgtagctgtgactctcacttggaatctgactgtcctctccaagtatat
tgcaatttttcccttgattggttctacaatgagaaacaacagtctttaca
atatttctttgtcattgtgtcaggaggaaggcgattttgatctcaaattt
gatagattgaagttaacaaaagtgaggaacgaggcatctggaaatgagct
ggcagacagatctggtgttcactgggataatttgcggttgctgcatacca
tatatggattgggcaatatcgattacatctgcctgaaagttcttggctgc
caccatcctcattatgatgacgagcatgaaaaagcatttggattgaatgt
tgggggttattttcttccatgtgtgcgtaatgatgtagatgaaagtgggt
ttcagttcgagccagaaagtgacacacctgacactgaaacatcatcaggt
gatgattttcttcccaacagaaaggtggttacaaaaatggttcaagtggt
tgatcgtgagtaattcaggttgttcccattataggttgcatgttttcaga
atgatataatttctgtttttggaaatgcaggtaaagctgaaacagatgaa
agtgcaaatgaaagtaccaatagtggttccggtgacacttctcatgcaga
aggtagttctgaggaagctgtggaaggagaatatgatgatgattattatg
atgtggatgacggcaatgctgacagtttagaaagcagggaaagcgatgaa
tcagaagtgtcaggtgatatagaaagcagcaattccttccatgatagtga
tggaaggaacaaattggaagatattaaaaacatttcttcaggtgaaattt
ttcataattccaatggaagcttttctgattccgatttgcagagtactggt
cctatttccaatcctcctgaaagattgaatgaagcatttgaagaggaatt
tgaaataatggagagtgacacttcagagtctggtatgtaatttgatggtt
taaaatgaatatgacttttgttgattcagtttaatttatacttgcttttg
tagtttgcatgttatgctcaaaacatcattttcagtatatggatcataca
aaactcaatgcagaggagaggaattatctttgcatacttatttgtgtgct
ctcagaaatagtgatggatttagattgcttgaggtgaggaaggaatcatt
gatgtgtaggaggatcactgaaaagattgagaagcttcaaacaacattta
taaagatgccagatgaattgagaaagaaatgggttacgattgaggatatt
agtcatttcaacttgaaagatgaggaaatgaagggagaatgcagggcaga
tacttttggtgtaattttggaaggtcgcttcaatgggtgttgtcattgta
acaattgtcatgtgggactttggagttgcaacattggtataacgaatcct
gtggatagggatattttggaacaagtttttgaagacatagatgagactct
gattcccatggagtcagatgacaaagaaagcttagtgatgagaatttcac
acagcaaatatctcgatgatattgtgatttacaatccttgctactcaatt
cttaatgagtccttgacgtcacatcagccgaaaagaagatctgaaggagt
gatgaaacaatcagtacatgtctacagcggtggtaatggagaagaagaag
gcagaagaattgtgacacttccaaattacacatcatatggtcatcatcaa
gacaattggcatggaaggccactgaagctttccacatttcttgctagtct
tatttgttggagagcattttggaaccatctcacagaaatttcgagaaaat
gtccacccacacactgtcaattgttattttattatggagcattgaagtca
aagattggttcccacagagacaacttcaatgttcaatttatcaaaaatgt
tgtttctggaaaatctgttactttgaatggccatccttccggcggaggtg
agaattctcagattgttgggtcaaatgtgttggtattgacaatgggcagc
aaacctatgaaatttgcattcaggtttccatctttgggaaatgttcaatg
taataagagcacatacataacttctcccaggcatcatttcatgtgtggga
aattgacaatatcagttctagatcccgttgatgacatcatgatgacacat
ggagcaagctttgtttacagcacaagggcaaacaagaataaatggtacag
agtaggttactgcttcaggtggcttcaaactttcagagacttttatgagg
acacttgtacattgcagttagactcatcaggtgttcacagaaagaggtgt
gggaaaagatcagaccgtgatatctatagttaggaaacaaatttacaatg
acgaactatttttttctattatgtcttatctacatgtcattaaataattt
tgatcatatatttaatcagaaagtgaagattggggattgcatcacacaca
acatatgtgttcaactccaatactcaaccaaactttacttgagtccttat
ttggttttttgatgatgctgaattttccaaatatgataaaatacggcatt
ggatgaactgaaatttttaaaattggaaaaaatgattttgctttacgaga
ccagtccaagctgcaataaaactaagcatcgatcaacatagaaacaaata
gacaaatccaatgcagaaacattgtcattcagctgttgtctgtcaatcca
tgagagaaagtgatctacttttatctggaggacaaaattttggagcaaac
aagcgatgtcatgttcgtgatatgtcgatctgccttgttcttctgttctt
atgaaaaatgtagtgcacatgtaacatgattctgtaatagaaaaattatg
actaatgaaacaatattcaagagaaaatgattattatgctatcggtcagt
aataccatggaatggagagaatatttactttacatcattaaatatgagat
atttgtctgttcagattattctgcactagcatgtttcattgaaattttca
ttgaattcttattatatgtaccgaaaatgcataccattggtgatgtggtc
aatgtgctcaatgacgccgctcgtaactccatagtaagacctcaatggca
gtatcaagtccctacatttgtcaacagaggcagggcaacacttccaacag
ttgttccattgagcacctacctactaaatgaagactgcatcagtttcatc
aagagattctgggaaaactgtgacagcaaggaggcattgaacaataacga
gcacagagatcttattctcaaggaggtttttggatctgcagatgaaggat
ggcaatcattggagaacatctctgatgaggcgtatgaacttttgtgagga
ggatggcaagcattggagaacatctctgatgaggcgtataaacttttgtg
aggtgtttttctttcgattcattgaaacaagaaatatcagaatttgtatg
atgagtaccaaggaacatttttgtttgtattgattgtgatttgaaatgtg
ttatagaagattcggataggaacatgcacggaggctgtttttgtgatgaa
aagtggtattgtataatgtcacatcattctaactaagttattatgttttt
gctttattgggaacttttgctaacattctatgttgaaatgcaatcaatgc
tggtggcagtttaaatgcatctggtttgaacaaaagaggtttgttcagaa
ataaacctactcttgttctcactcttgacaaaacagtgtacacccatcca
tggccgtaattccaattattaacgatgagttctttttttgtgattccttg
taatttgtgagagttgtagcctcattcaaattgataggtaattgtatcat
gaccactttctgtttgtgctctcctctttttgatgattgtctttgactca
tacctttgtcaggaggatcaatatcacttctgtagaatgtacaataatac
ctctttggtttcagcctgaatcttcttgaggaaaccatttttcgtaatct
tgtttgaaacccatgtagctgtgcttctttttcttcattcattggatcat
gccgaaggtcattttctaatgaggagatctgttcttcaatcttgatctgt
tccatctttttcggaaaatgttcaaactcaacataatccacatcagcgac
attgattgtatacacttttttcccatcgtaatttttccaatgcaaagaat
gtctgattttcttttgaccccaatgactctacacaatgtaccatttcctc
ttcaccttgatatatcatcattgtcaattatcatgcaatgtgccccaaca
taaagttttaatgcaggatctatatttttttgttggtctttcatatcagt
caccacatttggcataaattttgtttctcaattcacttgtcactcttact
ggcaaacaagtctcatttgaaaaagttttttttggatttacgtcgttttg
gagcctttcttatatctgcttcaataacaacagtatgctctggtggaggt
tcagaaccctctgctgatgggaaatcttttatgtgattttggaaaacaga
tgcatgaattgatactcttactgagtttttccaacaagcatatgcaatat
ctgcatcctgttggatttcaggtaaacgaacctgctggccaatgacacat
tcattaatggcattgcagtcttctttcataaacaatccatcccacattca
ttttaggattcttccatactcagggtcatctttgaatctgtggctgttgt
taagaatgattgcaacatttattgagttttcccacagtgatgaattggaa
tacaagagctgactctctctagctttcactggtggtatttgtcggaaatc
gccacagaatattattgaatatcctccaaatatcatatttggagacaatc
ccttcccaccggaacataacctatgacgggtcatatttagatgggaattc
agcttttccatctggtcacatgttgaaaatgagatttcatcaataatcag
catgcgaacttgttcccagttatgcagcatctcaggagatatattttttg
actttgaattcaagtaagctgcactgtgtaaggtaacacctccaaacaaa
gcagcagcacatccagtgatggcagtaaacaaaaaagttttatcacccca
aagaatgtccattgatttgcaaaattgaaaacaaaattgttgggcaacat
caattgctgtacttttgccagctccggcaggtccagtgacaaacattaac
aattgttccttggcaccaaggtccttcaacttctgttccactttctgctt
tataagagttgttctttcatctctgagatcctcatcactatctgcaattc
cagatgccatagatgaatgtgagtccaaactctcacgaatcagattcagt
agaaatgagctgcatatgacttcataagcgatatactggattctgtccaa
tgtaatatgcttttctcttgaaatacaattagcaactccttccatcgctg
gaattgaacctctgttgaaattggaggaaaatccaagctctgcccattcc
ctctcttcgaggatacaatcttcttgtgaatcactttcatcaatcccctc
ttctgaaaaatcaattccttgcgtatcctcatgtaagttattcctgatgg
tagcaccactgacgaaagcaagtagagttttgtatttacttgccccatga
ccaaaaacactgttgtcagtttgggcatttgttgaacctcttgcactctg
cgatgcttcattattggcggcagaggagttatttccaggcagaaaaattg
aacttgagtcacatgacctagtattgattgttttgttgcttgaaagaaat
tccccttttttgagatcattcaatgatctctcaatacagttttcatcttg
gtagagatcttcctcaaactcatccttgtgatatgaatctacagaaaggg
catcatcaaacttggaataatcactgtcacaagggtcaactccagcatga
ccatccatattatcgctttatgttgatttcgtagttgctttgattctatc
agtaggaaccttgcattttctgcactgtaaattgtcttgcatgttttgga
gaattttttcccacgtttccaaaatttgctagaatcaatattctcattca
ttgcatgcataagtttatcccacaaacaagaatgattttcatgaagtaaa
attgattcatcccgaaaagggtagaaaaggatcaatgccatttttgcaaa
gttttcccttgattcaagggcccctttgcttggttcattttctgtcagct
ctaaatcttccaggtcacatagcattcctttgggcattgataattttggg
attctcatctttttggattctctcaggtagcagtatcttcttcctggatg
atcttctttgaatgcaaattcaccatcttgtagtattggcatgtcaccat
cgtcattattgctcattctattgaaagataagggaatcctttaaaacttc
aaggcaaattcatagaaactcaaatcttccaaacattctggcctaaacaa
gtaatcgttcacagagtaatctgcccacatgacaacttctccattttcgc
ccctattctttctacggagcacaaagtcacctggagcttctccttttagc
ttattaagcatttgtccaacaagcagatcctgaaagtcatgtgaaaatga
aaatctggaaccattctcacataatagcagatgcgccattgttgcactac
caacatcttgactcaggtgaacactcatcccaatgaggaaaccgcacaaa
ccctcccgaaaacaggtgtcttgctccatgtttggtgtatgttgcaaccc
ttcagctaccaacttttccttttctttctggatgcgacgaatgacttgct
ttcccactctatcaaaatcaacacctctatcttctttctgcgtagatttg
gtggagtaatgaacaacataaaaaacacacatgggacttccgatttgaat
gttgctattacagccaagagtcttggttatatacttgcaatgtgtattca
aaaattgagatcccaaagatcgcttgctttccacagtgtaggggtaaatg
gttgtattgcctttctctaatgatctccaaacagttgcctttgtttcatc
atcattgtcttcttgaaatgttgttttgtcaatggcaggtcttggacatg
ggaatcgacactctttgccatatttgaagcaagacgtcctatgcttccag
tcatgctcattcattcttcttgttgcaaccaaatgcctgaattcactgtc
aaaaagaaatcctaatccttctgtggctccatcgataggatattgatatg
tcatcaaatctgatctttctcgagacaagggaaattctacaccaataggt
tcagcacatctagaatttttcattgactccatagccatgtttgtaagggt
gaccgttgacagatgattagtttcccctgataatctcttttcagcacaca
atttacactcaatcacatggcccttcaattccatcctatgagattctgat
ctgcaatctcgaagtgtctgggcatctttttcttggaacatgtctgaaat
gcagccctgttgttgacattctttgtgaaatacttcaagttcaaaagaat
agccataatcaagaaatgtctgtcaacgaatccctcaagttcctttcttg
cattttggcggatcactgggtcattatgaaacaaagagtctttcaaatca
tcaaattcgtccaaccatattaaacagtggccatgcaacgatcctcttcc
ttgttcttcacttcctctcacaaaagccttgcatttgccatacattccta
cacccttgctacaattcttgttgaagtcccatcctaacagttcacacacc
acttgcattgcagcttgatagtcaatggagcaagctcctggatattttgt
cctcttttttgtcttagctcaaaatctgaaatgcaatcagcttcattaca
atcaactgtaggaatgacaacttccttcccttcattagcatacagtcgaa
ctctgaaattacactcatcatccggcgtaacagtgaagaagatgctatga
ggaccgaagtagtcactgagtgcatacaccttctttctggcttccttggc
agcttttgctgtgtgcccaagaattttgcatgatgttgtgacagatttca
aaaatgatgctgctggtgtgtttatatcaagaggttcattgttttgttcc
cttctgtttagctcttttgcagctttgtgcacatcacccacagacagctt
tgaaatccattctcccagcgcctgtccttgatagttcgatctgcatttta
ttagtcctgtagtatatgatgcatttctacacatcagatgataacaaacc
aaaatgaaatctggtctcatgaactggttcaaggagagtctcatgtagtg
cttcagacatgcttcattggaaacttccacctttctctttttacccagat
tcggacatcccgaaccaaatggaaattgaatgggaaaggcatcttctaaa
ttgattgcatgtcctctcaagtaagtaccaccatacatcaacattgttgg
tgcagttgactcgagcatagcttggacaaaatcctcagtgctatcaaaaa
ctgaattgtctgtatttctgtatttggattctgtgactcacttgaaaagt
aatatgtcttgccttgaatctgacattctaattccggagcaaccggttca
gaagtattgttctcgttgtcatcatcttgcagtatgatcacaggatttgg
acattcatctggaggcaccacatcactgtatcccttatgacctgattcct
tgatgaacaatgttaaaagatccataaaaaggtcagtgtccaattcagct
tgcctcctcacaacatttttctgagcgggagtcattctgccacacaatac
tacataaatgtttttcccccccgtcaagctcctgtacttatgcagtgcac
ctcctacatgagattgatcaatgctgaacattgaaaaatggcctttcaaa
gatttgtgactcccaccagtgtaggcatgaacatatccaaatggccttac
tgggctgattgatgcacaaaggaggtcatccaaatcaatttctgcattga
tgcttcgatttttgatattgccatttttgtcttgaaaattgatgacatca
ggaatatgacctattgcgaatccattggctgttgcaaatttgggtggttt
gtcttgatccttatttcttgaacattttaggctcccatagcatgtctcac
aacactcgtaccctttctgatctactcgtgccctgggagaaagcaacaat
tgagtcaaatcacaaccgtcaacttggtactgtttcaccaattctggatg
catgggaacaccatcatagtattcttcataagctgacacagctaattttg
atgagctctccaacaatgtttctttctcgatgaacttgacttcttccaat
ccaatgatgaggcgatcacaaatgacacatacatgtgcgctgtgcctatt
tatatcaccattcacagcagttgacaggcatattttctctctgatcttct
gaaccaatttttctatttctgacttgttcaactctcttggcaggaaattt
tggttgcatggtgggttctcttgagtgtttgtaggagtcaatgaattttc
attctcagaacaagaaaaggaacattcctgtccagaaaacttgctgcatt
ggtaacgttctctctgcttctgtttgatcattgttgcattggcttcatag
tattttttccttttgttgcaaatattaatattgttgatttcatattgagc
ttttctcttttgacatatagactctgcgttcctatcatattgaacccttt
tcttttggcaaatggaatcagctttattttcatagtactttttcctttgc
aggcaaatggaatctgcattaattttatacttggcacgttggatcccaca
aatggaatttctgtgacttctgtaataagtgttgctttccttagtgtgtc
gagcctttgtcttttgattgtatctttcatttttccttttcctatcattt
tttgttttcatcaccttggcttctatgctaagcctttttgcttcttcata
gaaagattctacaatatttgcacgaatcatgtacagcataagctaataaa
agaaacttacggagcaacgatgtcaaatgttctcaccatcattatggttc
atggatgatgaatatggtgtgctattatgtgacattttaaacagaataga
tgaagtaaaatcaattttctaatttggagtacggttgtgttgagtttgat
aaattatgagatgaacaatacgatctatcgactgatcaatattggagtgc
aattcgtaccatgtttacatgttgtatgtatgcctttgcattggaaacca
tttttgagtgtgcgttaacatttaaagaaatttctggtaaagtgttagca
caatgcatttacttaatgtgatcgttgaaaatgttgcctttgtgatagcg
cgatgtgttgatgtgttgcctttacgataacgcgatgcgtttacatgatg
tgtccgttgaaatattttttggcaatgtggttcaagatgtaagtaatgcg
cttacgttaaaaatcattttcttcttacaatagcgcgatgcgtttacatg
gtgtgtccgttgaaatattgttggagatgtggttcaagacataagtaatg
tgcatacattgaagatacttaactttagtgatgcgtctaccatactgcgc
taacatgaaaaatatttttggtgatcttttgtttgaagacatagcatgcg
ttgagattgaaaacaatttttggcaaaatgatagcatgatgcatttacag
tgatgcgtgttcattgaagatacttaacttttggtgatgcgtctaccgta
ctgtgataacatgaaaactaattttggtgatcttttgggtgaagacatag
catgatacatttacatgatgtgttcattgaccatttttgggtatgtgttg
agatcgaatttttttgccaaagtgatagtgtgatgcgctcacgtgtgttc
attgaccatttttggatgtgcattgaaagtaattttttttctttacaagg
tgatagcgtaatgcgtttacatgtgttcattgaccattttttggtgtgcg
tcaacattgaaaacaatttttggcaaaatgatagcatgatgcatttactt
gatgtgttcaatagcaccatttttggccattctttacaaggtgatagcgt
aatgcgtttacatgtgttcattgaccattttttggtgtgcgtcaacattg
aaaacaatttttggcatggagatgtggttcaagacataagtaatgcgcat
acattgaagatacttaacttttggtgatgcgtctaccatactgcgctaac
atgaaaaatatttttggtgatcttttgtgtgaagacatagcatgcgttga
gattgaaaacaatttttggcaaaatgatagcatgatgcatttacagtgat
gcgtgtacatacttaacttttggtgatgcgtctaccgtactgtgataaca
tgaaaactaattttggtgatcttttgggtgaagacatagcatgatacatt
tacatgatgtgttcattgaccatttttgggtatgcgttgagatcgaattt
tttgccaaagtgatagtgtgatgcgctcacgtgtgttcattgaccatttt
tggatgtgcattgaaagtaattttttttctttacaaggtgatagcgtaat
gcgtttacatgtgttcattgaccatttttggtgtgcgtcaacattgaaaa
caatttttggcaaaatgatagcatgatgcatttacttgatgtgttcaata
gcgccatttttggccattctttacaaggtgatagcgtaatgcgtttacat
ttgttcattgaccattttttggtgtgcgtcaacattgaaaacaatttttg
gcaaaatgatagcatgatgcgtttacttgatgtgttcaatagcacaattt
ttggccatgctataaattaattttagatatatttttaaaggtaatcacaa
agcaacagtgattgaataccgatgcatatcaaacataaaaatcaggtttt
tacaggtattgttcataaggtatatatgttggcccccgtactggcaccgt
cccagttctagcactgggaccaaaaattctcccagttctagaactgggcg
tttttctccccgttgtggcactttgcatagaaattgtttccagtgcctca
atgaggatgaatattgtctgaggtaaggctaactactatcaccaattttc
tgagaaaccatattgggcaaatattcgacctaattgtggtcccagttcta
gcactgggacgcccagttctagaactgggcgccccattgaggcactggaa
acaatttctatgcaaagtgccacaacggggagaacaacgcccagttctag
aactgggagaatttttggtcccagtgctagaactgggacggtgccagtat
gggggccaacatatacgcattcacctataaaatccaatagtgcaaaaaag
gtcttctgaagaaagtgaagaagaagaaacctgctcaatgataaactaag
atttcaaaaaaaatcttgataATATTTGACCATGTTTAGGAAATATATAt
gttgggacctgtttcggcaccgccacagttccggcactgggaggttacaa
agtcccagtgccagcactgggcgaatttgtccccattgtggcaccgccat
ggcacgatcatttagtattagatatagcgttagggtcgggcgcccaattc
tcgaatggggcgcccagtgccagcactgggtccccattttggcactgtgc
caaaacggggacgaattcacccagtgccagaactgggacggtgcctaaac
ttgtcccaacaAATACACccgtataaccccaattataagtaccataccac
cagattttaagtcccaaagtgctaattccattgacacttgtgttttttct
gtgttaaacagtggcaattgcaaattcatttaggaaccaaatagataagt
tatccttggtgccagcaacacacccattattatagctcccATCATTGAGC
ATAATAATTGAAATGAAAATAACTGGCATGCTTCAAGTGCAACGCCTTTG
AGGCAAGTCAGGTGTGCTAGTGCACTGCAAGTACTCTATGATGTTTCATT
TCTTTTGTAGCTGGAAGTAAGGTGAATGGGCAGGCAGTCCTAAGTCCTCT
TCCCAGAGACACTTTAAATAAGTGGCCGTTTTATTATTAATTAATTATGA
CTCTCCTCCTATTGTCACGAGCCAAAATGCTTTCAGGAATGAAGAGGTAC
ATTCAGCTtgagcaatagagttagtattctgctgcatatacctttgtgac
acagacttataacttgaatcatgccacttgaattttatgccaatagtggg
tcacaatgatggaatggagaatgatgggcagttcatcattcagtcttgct
ttatgatggttttgaattagtgagaattctgctcaatcATATTTTTCACA
AACtttcatgcaacttcaatattatgaacttatgttcagtactgttcaca
cgtgccaattcacactccttttttgttgattgatgtTGGTACCCACAGAG
TCAATCTTGTCAAAAAAATCTCCTAAACACAAACCTCTTaaattacctca
ctctgtgtttgttttttttggtactcttcatacttttctgtattgattac
atggcgggcatcgaaacgcttatttttgaggttctagtttttctgacatt
ttcacagcctttgaaccatttagtgttgcatcatgccaatccttactcct
ataGTATTCTAGATATTGTATTTAACAGTATAATCTCTTGTACTCATagt
ccatcaattcattacttgttgatgacagttttgaaaccattcaaaacctt
gtgtcatccatgtattcctcgcaatttcacctggaataccggtgtaaaca
tcaacaagccactcaacaactaactttcatgatggcttgtgtgctactcc
attgacaatcccccttcctctaacatcaaatcttcccaattgtcttgtat
ctgactggtttgatatatcaacaggtagacacaaatacatgcatctggga
ggATTTGACTAAGAACCATTACGGCCATGTGAACACAATGTGCATCAAGA
ATGAGGAGTGGCACAATGCCATGAAATGTTGTGTTCCTCCCAGGAATGAG
CACAAGATTGATCCACTTGTGCATCGTCTTCTCGTTCATCTATGTTTCTG
TTGGCAACCATAGTGACCATGATCCAGATAAGTCTCGAATTCGTAATTTG
CAATTCATTCATTTATTGCACCTTTGAAAATAAGAACAGCTGGTTGTGTC
TTCTTGCAGGCACTGATGGTGACAGCAAGAGTAAATCTAtgacatgagcc
aaggatatctactggtacccctgaaccatccaggccccactatcaggcca
tgggtacaacacaaacagaatgctttccacaaaaggaaggatcccaccaa
gcatttggcaggactcttttgcaagaccagtgagtcctgcaggacccact
ggcaagatcacatgtacagcctgatcagttacattaagacccagtttggc
acacaagaatcaaacagggtacatgcaaatcagatattatcaaattacat
gcaaactacatgataaactcgagaggactaccattgtgcagtcctcattt
ttgatcatttcaatagcttataaaattaatttccaatcagctggaacaca
tcctttttctacttcttatctacaactattgttagactacttttggctta
ggtcactatcataggataacccagccgaactacgtaagttcgacacacta
ccacacaagaaggctctcctgacgacccacaggtggtcaagaagaacatt
tttttaccacacagggtaccatgtttattgcgcaccaccatgcaaacaat
ttctttctcagccctcaagggggttcctacaagaaacctttttaggcact
agtctaggagaaaaactgcattccatgtcctccttgaaggtatttcctga
aggactcaagtgggtagagtgtgaacgtggcgttggaggaatgaattccc
ccgtactctacattcctgagcaggtacctgtgcaggatgcccgtgagaag
aacaaaaagactgcctacttcaagttgattcttcccaacacaggggacaa
gctaaaggtggcagtatgtgcatccgggactcccgatcagttcctactgc
atgtacgctccgtgattcaggcgtgcaagcaaatggggcctgacacgagt
tttgccgaagcagagagggctgttgaaacagctaagctcaatgctgagat
tgcaaagggggagtacatgcaattacgtaactcctataagaagaagaagg
gcaataaaggagaggcaccaagtaccactccccaggctgtattgcctgcc
ctagctgaagcaaaggccattgacaaggccacaaaggctctagaacccgc
gaggcccgccttcatcaccacaggagaaaagcccttcaagctgtatggaa
acctcctctccgatgtggcccaacagccctgggagaagattatcaattcc
caagtgactcgcgctctttgggaagacatcaaagaggtcacacacattga
gactcccaccacgacttgggacttgtttcacaagtgcgtcacgtttcacc
tgctacaggtgttccgtcatgacgcgggtaaggccctcaagtaccacatc
acaaacacgttgaagaagcccaacagggtcttgatacatcagttttttgt
tcaggtagaacagctcaacaggtatcttgagacattgccttgcctgtact
acagcccaaaggcaaatcaggctactaagaaagtattgcccttggatgac
gccaacctcgcaactcacctgctgcgcatgtgtccgtccaagtggcagac
ccagtacaacttgactgagaacaccactccggtcagtactagggcccttc
tcttggtcctagagaatattgagaacaatgcgaaactcgacacgaagccc
cccagcacgaccaaagcaaagggggctgatcagaagcgcaagatggagtc
aatggactcccgcatccctaagcaacccaagaaggtgggctggatggaga
agcactgtgtgctgtgcaagaagcatagggggggcgcacaaaagtcacag
cacatgtgactgctgccgctattacaaggactgtactccgatcaaaaaga
atgcggtgcaggtaagccctattccaaagaaaggaaaccggagggtgcaa
acttctcccagatggtctgggtggagttgaagaaagcactccgcaagaag
tctagcaagcacaagaaacaccacgccaatgacttggaaagtgacagcga
ctccgaggacagttcgtgaaggcacaggttggatgcactggggaactaca
tacttgtaagaaacgtaaaatgaacactgcagttgacagttatactaacc
ccagtccgagtaaagctatttcgactaaaacaaataaaaaattaaaaaaa
ttaaatcgaccgtcaccaaagacgacacgtcagaaaaaatcttgttccaa
aacaaaaaaggtctgaattaaaaagtcgagatatgttagagacaacgacc
tcaaatatttcaaaaaaatcttatgtcaacactaatgtcagtaactacaa
agaggctactgaggacaataaccttactcccagtaccaaccacagtctca
atcaaccaaaacaaagggttgaacctcacaccaaggaccggctcggtgtt
acagcacaaatagccataatggaaccagcaactaaaagtcaatcttcaag
agaatacaaacaacctctgaggagtcgccccagtaacaaaatcaaagtcc
tactggactccaggtctgatggagaccttattttcctaccaaagggttaa
gacaaaccctttccatacctgactaggcaggtgccaaagtcttggcatac
gtcaaatgggagcctccagacaactgaacaggggaagatcagggttaaat
tctttgggtactccaatagcaaggagtattttctacaaccagacattgtg
gaatacaaagaaggtagcatgaccaaaccatggtttgacctcattctggg
tagtaataccttgaaagggtaggaattgtcctagactttcggacaaagga
aatcacagtagatgacatctcactgccaatgaaagacatcagtaaactga
aaacaagagcgacagttgaacgggcttggattatgaataatagcatctac
caagacacgtccaaggaaccccagagcacaatcgaggcaacaaaatgcct
cattcacatcctagacgctaaatatgataaagcggatctcagggcaattg
tcaaagacaactgcacacacaaaagtatcccagaacaaacaaagttactg
gagctcctacaagaatttgaggagctatttaacaggaaactaggtgtctg
ggattgAGGTTGAGGGAACTGAGCTATTCATAATGTTTTTCTCATAGCAC
TATTACGACATTAGATATAAAAATAGAAACTAAAAAGTGCAATAAATCTT
AGATACCGACTATTTGGATACAACTATCAAACATTAACATAAAATCtcta
gggcgcttctccaaacgcataaccaaaaacagttgcttgctggcctccaa
gcctctcacggttgtcatgcgcactcacaagacgaaaactcatggtgcgc
tggaattgcatgtgcacctggtccaccataccatcattcatggtgatatc
ttctactccagcagtgcgccaatttccccagtggggaactacatcaccct
caatgcacttgaatgggaggttaataacctgtgcttcccccataacccaa
cgctccaaaccagaagtacgcatgcgaatgggctgaatgaccatttcact
gcgtgattggacacacgcatggtcttcactccaatcagcccccatcacgg
tgcggtgattagccctcctcaaaaaaccacttgggggcagccatacaggt
tgcaaacttcatcccacctggcaagacttttgcaagccttaggtaagttg
tggggaggttacacacttggaactcaaggtgcacaatgtccttcacccca
tccttctccctgtgcctgctccatgggaaagtataggtgcaagagtagtt
ggcacttgcagtaagggcagtgttctcaacctgttcgatgacatcatcaa
cagagtccttcttggggctctttttgttggtggaacgacgagtagctgct
ttcttggaggacatgtcttgtttggcctcttccttgagtgcttgtagatc
ttcctcgtcttcctcgagaaaatcggacaaatcaacggaatcaccgtcag
attcttcctcgtcaaaatcgctgtcttccaagctcctgtataaatcttcc
tcgatggcctcgttaacttcaaggataaggtgagtttcacgatttaaaag
cagaagttaatcacagtcatcgcgtcagatcttacctttgttgtagagat
cttgtgctttccccacacgatactctgcgaccgatgagttccaattttta
cggaaagtttcgtatgggcgatcgggatagaaacgctttcggatagtttc
aatgtaggccttgtctgtgcgttccgggttgatttctttgttgaggattc
gttgtcggaagcctgcctttagttccgtgctccacttcttagtgcgcgac
ggggccatCTTTGTGTGCCGACGAGTTGGCTTGAAtcactgcaaacgaaa
aacaccggtaacctccccgtacactcgagtgtacggggaggttaccggag
ccctcggaatggtatcttccggtaacctcccggtacacttctgtaaccct
ccggtaaactagtgtacgggagggttaccggagtctaccgggaggttacc
ggaaatttgagaccaagaggagcttttggatttatttctacgtacgatag
gaattggtacgttttacaggaaaacagacttctcagtaagtcttagaatc
gatatcaatctaattagtggctataactgcattacttagacgctaaaaaa
atgtttaccggtgacataccggaagtgtacgggagagtaaccggaagtgt
acaggagggtaaccggaaggttacgggaaggtcaccggagagcaccggag
ggataccggagtgtacgggatggttaccggagtgtacgggagggttaccg
gagttcgcacaagagcaacttgatttgccgaaaaactgattcctacgtat
gggagggatctaagagtgtaccggtgggttaccggaggtaggtaggttac
aggtggaagctagctttgggcttaccttttatgctacgcccacctgacta
cagtagcccctcacatcgcccaccaccccgagcccaccaaaagtgacaca
ggtgccaaaatttcagccccaacagactgctctgctagtccacggcaaag
ctccactcaaacctactgtgattcctcatacacaccaaggtaatctccgc
atcaaccaaagggtgaccatgcatcgtggcaatgggccactcaacccgta
gtgtcatcaaacatgttccaaacgtcaacgtcaatcgtaagtcaccatcg
caaaactagcggaaaggaagcagacgtttcatgtctatcatcagttatca
tcgccgccctcgtggatgggaagcaggcgtttgttgcacttcatgcaatc
cttgtcaagaagagaatcagccttcccagtcttcctcattccatcacgaa
aagacttcttcagatacgtgaaatcgctttctgcctgaaagccctctttg
gtacatattttgtttttggctttgtcataaattcgattatctgacgtcga
cttctcttgagcttgttcccatgtctgtcggcaacaccagcatctggact
gtccaacatatcttccatgcagctactgcacatggccttcctgcagctgg
agaacccaccacgagacattcgacacgggtaatactgaaaagtgcaccta
tgttgagcacaactttgacgtatgaggtgaatatatgacactagtacacc
agatactcacgagaccgcttttgagaccctgctaatgaagctaaaaagga
aaggacgttacatatcgaggatgccaaggaaacaattaggcagtcgtctg
tactcacggtgcgaaaatataggaagaagaatatacaggaagaagaatga
aataaattgtacgcacgaggtgataagtagaacaggtcacaaaggtagtt
tatcattcactcaccaccaactctctctctccagatctttcagcaggggc
ttgtggcacctgtttgcgttttgtgtcctaaatacacaagtaggagaaga
taaccaatgttagtcaaaacaattaaattcatgctagatgaaaataaata
cttctacctcatttcgccgagccgttccgggagacgccatggcacgcccc
tttctttgagtgcgattccttgtctcgaaagcgactctcaagcctgttgg
aaccttgtcataaggtaaccattcatcagggtactccatcacccaacgaa
ccttgtacagccttgccttccctggtttcttattagaatacaagatggtc
tggacaaccttgtctatggcatcctaattcacaaagaagaaatgaatgct
atgtgggtgacacgagaaggtaaaacaggaaatagaaagaagtacgcatt
gaatggagtacactgataccatagccaagtgctcgtttgctctctcttgc
atctttctcttgttgaaatcttctatgacatcagatgtaatgttgccttt
aggttgccaactatctttataatctcccgtccatctgatcaagtattttt
gctgaccatttgattcaaactttgaatgaaggattgtctcaaccgaatgc
tgctgatgcatattgatcgattcctctccattgtcgagacttgacttcga
ttcaccatcattacaatccgtaaccacggtcttctgcagaccggacgaca
gtcttatggaggaggactcgaagaattcaagtgcgttggttccctgtccc
gtcgtcatctgtgtttgttgctgttcctcccgctgagtttcttgcggttg
aactagctcgtcaggcagacaataccggcctatatcatgccccatatcta
tctgggtttgctgttgtcccagctgctgagcctgttgctcaagcagacgc
acccgttccttcattttctccaacagttgtagatcactctgcagttgtgg
ctcctgctgcttctctgactccatccgacgtggctgttgtagatgtagac
cactctgctgttttggctctgtgccagtttcacctacatctatgctgttt
ctcagactatcattcataggattaatctgaagtggatgctgtgtctgctg
gttctggtccatccgctgcatcagcactatccctggagactgctgcatct
gttgacgaggatccatccacttctcctgatcagtgttcaccatctgcgcc
atttcattgtgctgcggagccctccattcaaactgttgctgctgcccatt
ccattgatgcggcttcatcggctgtaagaactggacctgctgttgcaggc
ccatctttggaggctgctggaactggacctgctgcggcagccctatcttt
ggaggctgctggtgctgccactgcccagactgttcgtgctgccacggctg
ttgatgcgcaatcctccagtgttcctcccattttcggaaatctctgttgg
tggaggatgttgctccagccttctatcgtgagagaaacagtcgattgacg
atgactcgccttctatagacgcccgagatcaagtacatcatccaaatcag
ggggtagagtgatgcttgatgaacagtttatctctcgatagaaatcatcc
aagcatgatgatagcacttgacgggatatccctgccctcttggctcttga
gatagcagcttgtaagaggatcttaacttcgtccccactattgagatgtg
cccgtagatgttgttcagttggtggattattgtcagaaaaattccctccc
ttgaacaatcgcttctgcaccaagatgtatgtcttggatcgtcctttgcc
tgattatcaaacgaaacttcaatttcataatgatcagcatgcgcatgctg
tttgccccctgccttggttctcacagacattccaaataacttatcctcca
gatgctgaaatttcttctttacatctacacaggcagagtttgcaagtttg
actaggccatgattcgacacccttctttttgtatctgcctgatcactgac
agcgtcactgatcgtatacggtggatcctgagttgctccatgcgcaacaa
ttgccataggaagcgtttctttgagaaattcactgttctcggtgttgaga
ctgtgaatgtttctccaatttagctggagacaacttaagacacttccctt
ccagttacacataaggtcttcaacatcagcagtgctggttattggctgac
ctctgctagtgtgtccgctttgattgaacgctgcgactattgctgattcg
aatgaagctttcccgatgccgagcacatcttggcggatcgagcataacct
ttgaaggaaatcatgcacattttccgctgtaacagcaggaaagctactac
cgttcacgccaggacggatatgagcataataggaccagtattttgtggca
tgtgcaacattgagacccccttttgtatggaacgagtccgccatccaata
taacaacgccttccctatccgtctcaacactgactgcaagtccgtttgtg
ttcgtggcgatcttcttttgtgcagcaatggatggatgatttgggtctgt
ggtgtattcgggtcccgagctttgcttggcgaatgagagccatgtgaact
aattcctacttctttgttgagagagttcgtgtcttctccttcaccgaaac
ccatgagattgttgaaggtgtggaagatttgcacgtgggatctgtggtgt
tcttttgagcctcacgaataggtgacgccggagcgagcacgtggcccgct
tgagcacactcagcacctgtggcctgtccagtcggcgaccggacagcatg
gttgacatagttgtttccgtgagtattattaatgttaaaaaccacgggtt
gtggattatttggttgagaaatcattttgggaaaaatgaaagtagaaata
atgatgtcaaacaacgtcggggctgaaaatttggcacgtgtgtccacggg
agtctcatttaggaactagtacctaaaaaagcaacggtcaaaaaatatat
acgcgtgggctccatgctattctgcaaagaaactggcgcgaattggtgat
ggggtattctcatcttttcaaccagcgctaggattgcttcaactgtcaaa
aactagaagaaaatgaatttgacctgtaaagtttgcaacctttcatccat
ttacgacggccctcaagagggtgcagtatgttcatgtcagatgcagggga
tgtaaaacagatttcctccgctgcgccgattgtgaattactcgttgatct
cagaaatcgaacatttgtgagatttggacgcactctcggcctctcatatg
agacaacattttaaggtcgcacacagacacgcgttaagcaacgaagagat
ccctacaaaagatcgtcgaaacggtaaacgacaacgtgtagagtacgcgg
aggctgattctcacgaaggtcatgatctggtggaggaacatgatctcttc
gcagattcagttgagtatggtgttgactgcaacgacatcggtgattttaa
cgaagatgatactgatgatagtcaatcaacggcggaagattgtatagatg
acaaaaacctgttcaatccattactcatacagaatgaaatggaaaaccag
ctgacggaatgggagaatatacaaaacgaaatgtttgaccgttatctcga
ttacataatgtgtgatctagatccgaattctccacctatggaagaagata
ccccgttggataatgacgaagatgttgctgacgatgcggacatgctcgct
atcaccgcatatgaggacgctgattgttattacagatatgatgatttttc
tttcttagacactcgggaagaacaagataagttcctaagaaagaacagtg
ttcggaagtcactctgtcaaaaccagctgtatttctatcagaagtatttc
cagaaggctaaaagcaattgtgacaatacagggggttatcgtggtttggt
gggcagagcgaacgttggcaatcgtgagaacatgcatatacttgtgggcg
aaagggaggcacgagttatattcaagtaccatcacatcatcatgaaactt
cccggtgaatacaaacaagacttcgtgacatatgacaatgagaaatttga
actgttcggattggggtccataaatcatgatgatgtcacgacaaaattcc
cacgcgaaatgaaagaagttaagaaattcttcacaaatggcgcacactct
atcatgaagaatttcccggttnnnnnnnnnncgaaggtatttaacataaa
caatcatgcgtgtgtcagtttggaagaaacgattagaattatggctggcc
accatggcttgtttggatttgcctgggacggtcgaacaaaggagccgaac
caagacggtctgaatggtacccaagcgatggccgacctcgtaaatgacat
agtcgatgccatgaaaatagagggattatctgatgagtctattcgtgaga
caagtattggctgggtgtacttttggagcgactcgttccttcgatgtttt
gttaaacaaaaggataacagtgtctggattatgacagcaaccatttgccc
tccactggaggaaatgaacactggcaaatacacccatgtattggcaatgg
ggaaaagtactgaggaccacacacctgttattgaatactaccacagagaa
gtcaaaaattgatgaagggatttcttacctatttcgagtcacaaatgaaa
ttcgacgtatgtcggtcggattcctattccactcctctgatagaccagaa
agacaatttgtcactaacacaagaaaggagggtcatttcggaaagtgctc
caattatgcgtactgtgttgacttcgacagactaccagcatgcaaggaat
gctacaaagatatcacttccaaagttcttgcccgttctcacatttcagaa
tctcgccactgcaacaaatgtttccgctggaatattgatccaaacgaccc
ctttcaatcaagttgcccggtcccagagaactaccctttgggaccagatg
aaataatcttggaaggagagacattgaagccaccacaagctcgtagacct
ggaatgcgattcattgggccagtattactcacaggggaattcatgatgtc
agtttgtttgtttgcgtatgaggcaaggagatgtaattattggtcgaaag
caaacatggaagaatacctgcgcacatgcaatgttagacaatcgcggatc
gagcatatcgaagctttggtgaagacagacaaagccaatcaaactagatc
tggggttgaggctttagtgccgacagtatggcttccagaatatgattgct
tgaagagacacagatgtcccatggcgcctatgcatgcgattgcacataac
atgacggcacatgttatggattttcatcaccagtgcctctcgaagtggaa
gaagtttaacgaattcgtatcttttgccaataggattatatcacacatcg
aatccttcaagttggaatggtgtaaggtgaaaagtcttccaaaggcatca
tggattggagagaataaaatgggctttgtccgtctgtcttcctatttgta
tgggatgtatttcctgaatgcgaaaattaattcagagctaagcatgcacg
tcgcagacatgaagcgtatgatcaattcttaccacgcccttgtatctttg
ttgatgtcaaagaaacagaattctgagtataatgcacgggatcacttgag
actgttcatgtcaacggctcactatgcacacctacattttggtaattttt
cagattctgagaacgacgcaaatgaaaatatcgaccagcagtcaaacaag
agtaatgggaaggccaatgaccttgtgcaaaggatttcaagggaagacat
acttgagttgcttgataaattagatattcaaacagccagtggcatgcaga
ccaacagagccagacttggaaagatgccgatgaatcacctgagacaaaga
ctcaaagagatgggtgctgcaaccaatgggaaaaaagtagaactgcagga
acgattatttaaaatgttgcttggaagggatgttgaggtgactgcaacga
gcagtgtgatgcaaaatactgagcaaggaatatctattaagaacgaggac
tttgtatggaataaaggtgcttggcttagtttgctggctagcattgagga
ccagcaagagtacttaggtccactgaccttaatctggtaagtacatattt
taggtggcttcacttgtccgaaacgttattgcagcttatatttatcctga
acacctgcagggaggcaagagacgaaaattctatacaggatccaaaatcg
atcctatgggcaatgagaaaatgccaaatgtaccgtgaaggaaagattag
gctgcttcataaacttacaggcatggaatttctgaatagggaatatgcgt
ctgtttttactcggcctgatcggtataaaggttatcatgtttttcaaaag
aagtcagaagtcgaagatagatttagatcaggagaacctttgtcctgctt
ccgcctagatggtaatcgcaatgaagtccatgttgcatttactagaggag
aaccagaacaaagaggagatgaacacgaagtcactttcctatcgtttcgc
tatcacacatcacaaatgtacactcatgagacaggaatgcagttctgtag
atttgagtgtactaatgaggtttcatcggttcgaaaaaccagcttgaact
tattggattatgcactcatgttaccctattcaaagatgggttttccattc
caaaggcagtttactctggtgtattctgattgggaggttcttttgtgtga
taacagtgaccctgataacaataagggacctgtctcagtgcatttgcctc
tgttcgcagatgtattctcttagggaaatattatatatgtaggtggtaag
acaagcaacataattgcgagttgcgtaggaatcaatacaaatcacgtggc
cacatgtgccaaaatttcagcccgaccgtgtacactgcctgatgtacggt
attgtagtcacccaacacaaacacacaaaataattagatcaaaaattaac
attgtttaccagcctgctcgtagggtctccgcggcagctccgcagccatc
gccacactcacagtgcgaaaatgtttcactccatggaaggcagtatcgaa
attacagttacaattaagctactaaattcggcactgaacgaggaaacaag
tgacatgatcgtgatcaatgctccaactccaactacgcaatatagcaaaa
agattgggaacacaacacttcccaccacattacatgacaagtgagctgct
cgtcaatcagtcgttgcaggagggacagtcctcggagaggcagcgcacac
tgcagttagaattttcccttaccgtggaggtcccaaaggtttcgagacaa
agagtgtcgacattgtttatgtcaatgaaacatatacttcagatcgttgc
tgcggaattattgggagagcaaacggcttcggcatgtacgaccgcttttg
cacaaaaaaagggtgctctgtcaaagctcatctcaaatcaaaattcatcc
cagagaccggtcttttctttgccccaacatttggagctgactagcaaggc
tattgtttgccgaaatatctgattgaccattgttggcattacatagaaaa
taaatgaaaaactccacatgtaccaaattacaaatctgaacatgtatgga
agactttacttgttaaactgacagaaatactcatcgagccagggacatat
ctttattgcaacctttgctcgactaatccaacaccatacatcctgttcct
ggtatcgttcatgaaaattatcagcaccatttttagggtgatctcccata
gtcttcaacaacatttttggatgtcgaccccagtaagtaattaagtcttt
aggagtattcgaatggagtgcctctagcaatccaaagatgtgttcatccc
taccaacgatttcattcacaatctcatcaatggaaaacttcctagcgacc
agtatccatgtttcgaccgacttcagtgacggggattccatcgctgattc
cgcacattcccggatcagtttgtcgtataatgtcttggcgtctgcatttg
ccaattgtctccaattaaaacaacgtggttcggacttggaacgtatcatc
aaggtactataagctctggccatattgcattcctttgcctcttcatccca
tgatatgcactcaatcaattcgtcttcgtcgtcttccgtcggggtaacta
gcatccattcatcgcaattgagcgttgtcatcttttcttgcctaaggttt
tctctggcttgttcactcaataatcgttgtcttccgtcgcggttgagaaa
agaccagtccaagtgtggtagcagttgtcggagcatatcttccacgggta
aaaagtattctgattctgaggacggtctgcagtgggaaaccactgaccag
aatagttgtggcatcatctgagcaattgcgatggggcgcaaaagttcctt
tccggtatcaatcacgttttggttgtcgtcttcatcgttatctttgtcgt
aattatcatcatcatcagttttgctcgtgtaagcattctcaatgacactc
tttataatgtccagtggtaaaacgctgactctgtagacgtactgccctcc
cttcttcgacatctcttttccataagtaatttggtgcgacacacaatgat
cttctcttctttggtggaatgtcgatcccaacactgttcggcatcaacat
cgacactcttcacaggggccataaagaactgaccaagtgtcgcagcatgt
acacgagcgtgtgcctgggaattttcctgcatatttgccagggacatttt
gcatactgctcgtatttgcttgaacggtttcccaccgctacccctgttga
aagcctgaactaagaacgacgatatgtcatccgtgctctttaaaacgaga
gtagatctttttggttgtaatggatttctttttcctgttgggtaaaaagt
tgtatggtccgatattctatggtcgaatccttctgtcttgatctctttag
gagatagattatcggatttcgcggttttggaaacatcgttgccgtctgat
aagcgatagcctggtccacttatccgtattttcgatgaggatactttctt
tcccttgatcagattatgtttcatcattgcatcttgggccttgagtgcat
ccttaaaggaagactttgcgacctcggctgcttttctcttcggtcgaagt
tgtgtttctctacgacgtatgcggacaattacattttcgttggatcgcaa
gggcaaatctccaacaacatggttcccgttatatcaagcagttttggagg
aaatcctaccataagctcagggataaaatttgctctgtcatttcttttga
ctttgaatccatcgagaatcatttcattcaacatatctaggggtgtgctt
gtttctaattgcagctctagcgttatccacagagttgcagacttgtttcc
ccatcccttgggagtggtgcctgagaattttattttcaacacgctgttcg
tctccatggtggaacattatttgttggagagaagcggaagaccctcgttc
gacggatcattattgtttttgggttttcctgtgtgtggttgatcatcacg
agtatgatgacatacgagactacaatagtaccatacgagaggtcgcgaga
gtgagatcccgctgtacaaaggaataagtacaaattatgtagacacacgt
gccaaaatttcagccctgcatcaagtgacacttctttacgccaccctaac
gaggctgtctcctgcgatctagagtacactaacattttggttgcagaacc
aatgcacgcaaccaattgtcaatagtgatacacagactttactcagaaca
gtcaacacatcaatcgtgccgcgactgtcaaaatgtaacaatggaaccat
ggggatcgagacggaagatacggcgccaacgacaacgtgagaggaatcgg
atgaacatgaagcatgcgagggaacaggaacaccacaaacgcacaattct
caagacgactcgggaccaattcttcaaacaaaagaaaataacattctggg
atggtgataaagacaacggtgaatggcgaaaggacgttacgcagtgttcc
cctgtagacatgatagagccatacgggttcaaggctaaaaaatatctgga
gtcattgcaaagctaagggagcattctccttattttgtgcttgaagaaag
tcgtattaagagagacgaatgtgcttttgttgggaagaacgagtcttata
taaccgtccggcaattgactggttttgttacatttcggggtaaagaatat
gtcaggaaaaaatggtcgaacaagatgcatgaggaatgggtggaaaagtg
catatgtgcaagaaaggccgtcgtctgaacggaaacgccaaaagcctgat
gttttgacttcatccaagattggggaattgtcgaacaccccgtctgaaag
aaatgatgatgtcactgacatagtgctctcagacaagcaggaggctttgt
taatggaaatttacccgaggatgcggaaagaggctgcgaaactagtggaa
gaaggattacatcgtggacgcattcgatgctgtgcatcgagaaatttgtt
ttgaacgatctgtggattattggacgagggaactcatcaatgcatatgac
aacgttataaggaatctttactatttggaagttgaaggacaccccgttga
ttttttggacgaaatagaaagagaggacagtttgaaggtctacgcatcag
tgtgggaagtggacgatgacggcgaacttgtcaagacaaaggatggcaag
gcagttctcaacaaagaaccttcggcttcgcttttgaagataatggggac
ctactgtgcagaaatattttcctgatggtacagatgggaacgtctcgatc
ccttgcggaagcgcacaaactagcgcgtaaaaatgtttttacgaaaatga
atgaagacagatcatactatgagtcgagaggatcttggaagaaagtcaag
ggtgacttggagactgatgccccacgaaagttggcagatctttctcttat
gtgggaaaagatgacgggtgctactgcaggaacaatttcggaatgcaatg
gtcatgaacccaatgcattggtaaaaggcgcattgatatcagggaaagcc
gacgctatcaaaaaagtctgcgtcaagaaaagggaacgcacgaagtgttg
tatcgaatcctgtagcagctatgtccacgccatctgcaaggataaaaagt
tttgctacaaacatgccaaaccagagcacaagaagaaatgtgctaaatgt
cataaaaattttgcccaagttggtggcgggttttgcagaggttgttttgg
tggcaaagcgaaagcaaagcagtccttacgatgcaaaatttgtaaactga
acacagctagtcgtatcggcgggaagtgtgcgggttgccttgatgtcaag
tgctttgatgtgaaaaagaagcgtgtcaggaaaagaaagccaaagaagtg
tcatggtaagcaaggaaagaggcagaagacatgagaatgacaagctttgg
tgccgaaaataagacacgggggacaggtaaataacaaacgtaaatctaga
ttaatgatttataaattacttcaggctaaatagaaccatgctctctattt
tgtcttgattggttcaatcctcttctcgatctcgtccaatctcgctttcg
cctcacacagcgcagcttggaggtaatcaaaacgttgtctgtcagtttca
caagaaggagttttaatcttggatataatgtcatacatagcatccagttt
gtcgacattaacaatgtcctccggtttcctctggcagattatggcgaggt
gtccagcataactcaccccactggccaggtaatgttcagcacttttcttg
taattgcttaatggtaggtcatctcccatttggcatccgttgccaccaaa
tctagcaaccctcctatctcttacaacttccttagatgacaataagtgtt
ctgcatagcattcgtacaagcgtgctaaacgattgtgcgattgcgctaca
agttcgtgaaactccccatcgcatgtttcaatgttgagattcaatgctgt
ggagtattcttcaacggcaggtgccaaaaagccgttgattgcttggattt
ggcctaaattttggtggattgtagcaagatcttgtttcattctctttacc
tgttcatctgtgtattgatggggaggaattccgtactcctcgagaaatgc
aactccatcgagtactatcccagcggtgataacccttgctttctcgaggt
tatgaaaggcgtgttcgcgaatttctctgaatgtttccagtccagtttgg
ttattgatatcgactagtgaccattgcaactcattatatgtgctgatgtt
caggaatgcttttccaagttcagaatacaatggggccaccgcaggaaata
aacttcgcacggaacctttcgtcgtcagttgcgtcgtctggtagccactt
cttcaattcttcgtcaactacagtttccaggtactggcagagcatccttg
atccatcgttggggttcccgtgtgagatcatatggaatgcaagtttacag
cgagtgtcgccgttatcagaatgtagaacgccatcgccgataagagcgaa
atagtcccccatccatgtgtttatgtcgtctccacattccatgatgatgc
tgtgttcattatccacaatcaaggaacgcttttgcagtgttgacaggctg
gcagttgggaaggcaagggtgtgaaataagaggaatgggtgatcttaccg
attccattttcccgccatggaatttttgtcttggcatgtcttgttacgga
gattatcgacgggctgaaattttgtcatgtgtgtctactgtatttgtact
gattcctatgtattattttatgcaggtgtcgcgccattttccatcaattg
atgcgaatcatacatgtcaccataaatctctattgtatcgtacacaatct
ctgcatgacacaaagaccgaagaccgtgccaagcgtggcattattatttc
actaatggctcGGTGCAAACAAACTGCTCGCCAGTCTACTGGCGGAAAAG
CTCCCCGATACCAGCTTGCCACCAAGGCTGCTCGAAGAATGGCCCCTGCA
TCGGGGTTAAAAAGCCTCATCGTTATCGCCCTGGCACTGTTGCACTTTGC
GAAATCCGCCGCTACCAAAAAGCACAGATCTTCTTATCCGCAAGGTGCCA
TTCCAGCGCCTTGCAAGGGAAGTTCTGCAGGATTTAAATATGCCAGGTTC
CTATCCACATTTCACCGCGGAACGTTTTCAGGCGACTTCTTTGTTGGCTA
TTCAAGAATCTGTGGAAGCATTCAGCGCCGGACTGTTTGAGGATGCAAAC
TTGTGTGCGATCCATGCCAGGAGGGTCACCATCATGCCGAAAGACATGCA
ACTTGCATTGCGAATAAGAGGGGACTCTGAACTGATGCGCCACTAATGCT
GTTTTGGAGATGGGGaatttacttgtgggtgtttgagtgactcggtgtga
ggatgggcttgttggaacccccacggcgttcatgtctcagattctgaaat
cccatgacacatcggctttaagtaaagtgtgatcgacacacgacaggtct
tgtccacttatgatgatgtatcaaccttgaatagtgctatagtattaatg
atcatgtggggctttgctggttcttggtgcggaggaatcgcgtaacatta
ttatgccaactaattgaagaacaattaattatgcacactatagtttgtcg
ttgttcttttattatttatacagtgcctatactcctttctcccgcacgtt
tttgtatggtccccgtcctatagtccccttagtatgacgctttgttgtgt
TATGTCAAAGTACTTTCACACCCAACCTTGTTCACTTAAACCTCTCATAT
TCCCTTCGATTCGCCGGGAGAGTTGCATATCTTTTGGCATGATGGTAACC
CTCCTGGCATGGATGGCACACAAATTTGTGTCTTCCATGAGTCCAATAAG
GTATGCTTCAGAGGCCTCCTGTGATGCTGCCAATGCAGTGGCTGTATAAC
GCATATCACCGCGGAAATCCTGCGTAACTTCCCTCAAAAGCGCTGGAATG
GTAATTTGCGAATCAGAAGATCCGTGCTTTTCTGGTACTTACGAATCTCA
CGGAGTGCCACAGTTCCTGGACGATAGCGATGGGGCTTCTTGCAACCTCC
TGCAGCAGGTGCACTCTTGCGGGCTGCCTTTGTCGCTAGCTGCTTTCGGG
GCTTTACCACCAGTAGACTTGCGAGCAGTTTGCTTCGCTCGAGCCATGTT
GTCTTCTGATGATACTATACCTTTGGGAGAACACCTGATGCCAACCGgtt
ctgttagtattgaaaagctgtgtcaggctgaaattgaatagtgttctgtt
agaagagagggatgaatgtgagttctgtttacacttgtcacgagacagtg
gacccatgttgttccgtcacaacgattttttggtggatgcttcatagaaa
tccctcatctagtagaacttgctggactaggcccgacaaagtatctttga
tgtacggactcgtgattgaggaagtttcagtcatgaactaccggtatgcc
acccgtacactctgggggtaattttgtgtaaaaacttagcgtgataaaca
aaaatacggcttaagtaatgtctaaaaaatcaggtaacccacccgtacac
tcttgaaattccggtaacctccccgtacactctgacgttttgcgagtata
ccgggaggttaccggtgtttttcgtttgcagtgattatggtgttttctgg
cacaagttcttgtcttgagtgtgttaataggaagttacgagtaactgttt
catacggtaacgtacattttgaaagtaagtcgtgctttctcggaaatagt
cttatttctcggaaacggcttatatctcggaaatagcactataaatagca
ctatttccaacgtataagcctattcccgaggaataacgctattcccgagg
aataacactattcccgagagctacgtcaacaattactattcctatgtaga
catgcctcttatttccgaaaaataagccttttccgagagataagacaatc
gccgagaaagaagactataactgagtcttggttatagttctatttctcgg
cgattgtcttatctctcggaaaaggcttatttcatttctctaaaaatgag
tattaggccttttgtttcacggtgatgcaaatataaatattcatgtttta
atatATATATAACTCGGCATGACTTGATTCATGCGAATGACCAAAATAAC
TACACACAGTAAAACATACAGTCCCTACCATAGACCCATAGCACAATCAT
CATTTTTGTGCATGCAAACATCATACGATGCCACCGTCTCTCTGCATAGA
GAGTCAGCCACTGCCACCACACAACAAAACATTATCGTACGGACGACACT
GTTCAATTGATTGctgctctctctttcttgagttgacgacaatgaacgaa
cttccacaggcaaagaggcagcgtgccctctcaactgtcgaagacttcta
ccgccttgcaaaggatgttcagtgtcgtactggccaaaaattggctgcag
atcgcacagaggattggcgcttccgtgagtttttcggaacaggtgttgca
gtggccatcaatgtatggacactgctcaacgagttcgatctcttgcctga
tggcgctgagatcagccacctgttgtgggcaatgtacttcttaaagtgct
acccacggacagaggaaggatgctctgcagctgcatctgaaaagggtgct
gttgaccccaagacctggcgaaagcacatctggccagtgatctacgcact
ctccgaccttgagagtgctgtggtaagtttgtttgttgtcttttttccat
taaaatcatgcttctgacttgtcttttccagattacttttgaagacagga
tagtcaacaagaagcacgacactcatctaagtgtcgactgcacggactgt
aggattcaacagaagggtcgtcttttgcctcctacaagttcaagggaaag
tctgcattgcggtatgaggtggctttgggcattctgtctggggatattaa
atggctgaatgggccatatccatgtaagaattggccagacataaacattt
tttgtgatggactaattaaggaactcaatcttggcgagcgtgtggaggct
gatgacgggtacaaggcagagagtccatacataacaaaagtgccttgtgc
ggtgttgactcgttgttcggaggaggccgatgctctgcagaagagggtgc
aggggcggcacgagactgtgaatgctcgtctcaagagtttccgaattctt
gaccaagtatatcgacatgatccaacacagcatgggtatgttttccgtgc
agttgctgttcttgtacagctatcaattaaaaatggggacccacttttta
gtgttgactacaaagtagtgttttaatgttaacataatattatttgacag
atagtttaaatttcctgtagttttattttaatttaattgctagtttccct
caacctcattgtaagttggtctccctccaattgaaggaaggagcacagac
atatcatggccggccttttccaatacccaagaagcatgtagaagccacca
agagggaggtacagagactatgtgacttaggggtactcaaatggcaagat
gactctgaatgggccccgccaacattcattataccaaagaaggacagcac
tgtacgggttgtcagtgatttcagggaagtaaataaaggtgtggtgagaa
aaccatttcccattcccataattagcactgttctacaagaactcgaaggc
tttatctaagccacagccctagacttaaatatgggctattacaccattag
attggatccagttgcatccaaaatatgcaccattatctttctgtggggta
agtactcttgcctatggctaccaatgggtgttgcatgttctccagacatc
ttccgagccaagatgtctgagctaatgcaacgcttgagttcatcggaact
taccttgatgacttgttgtgcaacagcaagggtaCGGGTCAGAATggact
ttgaaccacatcatgtcagatatctttgaccactcgtgtgacatcattat
ccaatccctggcacccagccaaggttgcacaaccctttgggagtatctga
agggcttaagtccagctctacagatcctcagcttccgcggaaggcagctg
caattgcactgccataacaagccaaaaatgacgaaatggtccaaagtgga
tcccgtagaaaatggtatgttttctactgagtgaggtatgtcagatataa
aaatggtgcaacttgtgtgtgtaaataggcttcaaacttcgcgcgcgcca
aaaaataaatgacatttttgatgtttccacagctagatagagttatttca
ctgtactatgtcacgaagtacagtcagactatctgacgattcgtgtccat
gcaattttgagggttcacgcgtacatttgtacgtgggaatagtaaatttc
cttgttcgtggttcaaagtccgtcacgtggtcctaagtggattctgactt
gtagcctggacgaccaacttaataaagtaagacgggtcttaataaggtta
caagacgcaggcttgatggtgaatgcatgcaagtcatctttctgtgccgt
ggagacagaatacctaggaaacgtgttatccagagattgcataaaaccac
aaccaaagaaggtacaggccatccttgctttaacaccgccacaaaatgta
aatcaactccgtagatttctgggcaccgtccagtactacagagacatgtg
ggcaagacgcagtgaaatactttcaccattgaccaacttagttggggagt
gtggacacatcaaagtcacaagggctaataaaaccaagaaaaggccttgg
cattgagacaacatccaccagcaagcatttcacactgtaaaggcaacaat
cgctcgcgatgttaccttggcctaccctgactactcgcatggatttgaga
tctacacggatagctccaaatttcaatggggtgctgtacttactcaagac
aacaggccgctggcatttttcagtagaaaactgagtccaacgcagcaaaa
atatagcgtgaccgaacaagaactactggtcatagtagaaacactgaaag
agttcaaaggcatgctttggggacaacaaattacggtccacactgaccac
aaaaatctaatacaggatgctctaggtctgacctctgattgagtgtaccg
caggagattactcgtagaagagtatggctccaccgttgtgtacatcaaag
gcatccacaatacagttgcggatgccatctcacaactggactatggaccc
tttgcaaatgaatggtcagcatggatgacatttgcccaatgttggtgtta
ccataacacgacacaaccggaatcatcactagtaaccaccaaggaatcca
tgaaccaggtgtttgcaaatcaaaccaaagaggactccatcaatccactc
acaaccagagagatagcggaggcacaataagaagactgaagcctgcaaaa
caaaggctatttgacccacttagttgagaacatcaaagtactctgtaagg
acagcaaaatggttataccaaaaagcctccaacaccgtgtcgtagcttga
tttcaccactacctacagcaccccaggaccaagagtctcaaagaaactct
tcgtctctcaacgtattggaaaggtctaagaacgacagtccaatcgcatg
tcaaaaagtgtcacagttgccaggtgaacaagctcaggcaattaaaatac
gggagactgccaacaaaatttgcaatcaccaacccatgggaggcattatg
tgtggacctcatagaaccatacaccctcaagggcaaggagaagacacaaa
ttgactttatgtgcatcacaatgatcgacccagcaactagctggttcaaa
attgttgagttgccggtatcacatctacatgagcttgatattcccatggg
tacaaaggggcaagggagcaaagacacacatgttcaacccaaacagccct
actttaacaattcatcagcaacagtaggcaatatcacaaataggacatgg
tctagttgttacccacgtagtcaatacatcatctactacaatggaagtga
attcaaacttcacttcaagaccctctatgattcatatggtctgaagcata
agccaaccagtgtcagacacccacaagagaacacaaaacttgagcgggtg
catcaaaaatatgacgatgctctgcacagctcacttagatatggcagata
cagtcaacaagagtgacattgctgactttctcacaaacgccacatcggcc
gtttgctctacctatcacacaatactaaagacttcaccaggagcagctat
ctttggatgggacatgttgtttgacgtccccttcatttctgactggtcaa
aaataggggaaaacagataaaaacaaacagataaaaacacacaacgggaa
ataatacccgagtagactgggactaccaatctggtgacaaagtactaaac
acagcatcctccgcaaaacagaaagccggtatgaaattgatccttggacc
atcacgtcagttcatatgaatggcaccataagggtttaaatctgaacgat
tgaatatttggagagttacaccttaattaaactaaactaaaggaacccat
aaattcccactctctacaaaaacacttacgcttcgtcacatgcacaccat
cttatttttcctaccagcactacactggtggttttacttttttatgtgca
ttgacaccttattgctccattcatgggggcgagtgacatgagccaaggat
atctactggtacccctgaaccatccaggccccactatcaggccatgggta
caacacaaacagaatgctttccacaaaaggaaggatcccaccaagcattt
ggcaggactcttttgcaagaccagtgagtcctgcaggacccactggcaag
atcacatgtacagcctgatcaggtacattaagacccagtttggcacacaa
gaatcaaacagggtacatgcaaatcagatattatcaaattacatgcaaac
tacatgataaacttgagaggactaccattgtgcagtcctcatttttgatc
atttcaatagcttataaaattaacttccaatcagctggaaagcatccttt
ctacttcttatctacaagtagtttttgactacttacagctgaggtcaATC
Tctttgtgtcagctgttgaagcataaatgtagacagtcttctcgtccttc
tgttcaagtatactactcaaatgatatgagtaccggcattgggattgatc
catattgattacatcacatagatcatgttccatgaccttgttcttcatca
tttcaatgaaatgtgaggattcttcttctgtctccttgaagctcttcagc
aatgtgtgagtagcacaattatgagatagccccattgtattggtgacatg
tgtgacaatcctcttccttgcgttgatggatttgttcctcaacaaacaaa
gcaagtgacatgcatcttgtcaaattttacaggtgctcatttatcctgca
ttgcctgtcttcaaaatgaatggcatgtcatgtagaagacttggacaacc
cggatggatgcttcagacacttgcatttgttttgaatgaaacaaaaccca
ctccctgatcaagattattgaaaatattgatttcttttttgaagtgaggg
tagtagttttgagttctatcatggaactcccctggcaacaagaaagactc
tcagcaatcagggcaacaatggtgagtatgtattcatgttcctccttcac
AAAAAATGATTCCCATAATGAAGATTATCATTCAAGCAATGGAGGTCAGC
TTCATGTGGAATGACTTCTGCTTCTGGACAAACAAATGAAATTGAAACCA
TTTTGCAATATTATAAGGACATCACACAAAAATACATTTCATGTTATTTT
AATTCGTTGATGAACTGTCAAAGGACAAAAGAACATTGATATCCAATATA
TGAGAAGTTGTGCCTTTCATTTAAGCTCTCTTTATTTGAAATGTGCCATG
TCCTTGCACAGAGACTTTTCTAAATCAAGACATTTCTGAAAAAGAGTAGA
CAAATTAAAGTTACAGAGGTGACAGGGGTGATGAAGTCATGGATGTGGAT
GATGTAATAAAAATGTGGGCAGTGAGTGTGGCATGCTGACTATTGAATAC
TGTGCGCCCCCAATTGGGGCTGAGAACTGGCAGGGAGGGCACCATATCCT
ACGAAAAGGTAAGTTGTATGGATACCTATTTAatatatatatatatacat
acatatatatacatatatataGGGGGGGGCAGTtatatggagccccctgg
gtcggtcagacgaaaccaagttagttaggtgtttcgtctgacaaaacgaa
tcaagggtatgttcaaatacagacgtgaatataagataacaggtatctca
ttttgcttccaatctgactggagatcgtttcaactaaacttaggaattaa
cattcagtaattatatatttaaaaaacacagcgcttatcaggtgtgctaa
ggctttgtggtaaatgtttacaatgtattacctctggacaggagtttgat
accttttttcatcttcttcttattaatacatgatttcgtcttacaaaacc
atgtttactagtgtaagcatgattttttttatttctctaagactttttgg
tgatttcatctaacgaaatgtgttttcgacttgaatttgtttttaaatct
agtggataccttttcttgaaaatggtgtcagttggacaactaactgacac
cgaactgataaaaatgctttgtctgacgaagtagtttgtttcgtctgacg
gacccagggggctccatatAACCGACCCCATATACATGTATATAGGGGGG
GCAGTtatatggaaccccgtgacttcgtcagaagaaaccaaatttgttag
gtgctttgtctggtgaaacagatcggggtatgctcaaatacagatgtaaa
tataagataaaaggtatcccattttgcttccaataggatcggagatcgat
ttaactcaacttacgaataaacgtttgcgttttatatatttaaaaaaacc
agaactgttcagccgtgctaaagctctgcggttcaggtggtcttagcaga
acctatggttcgtttcatcttacaaaacctggattactagtataaggatg
tgaattatttttaatttctctaagactttttaatgattccatctgatgaa
atgtgtttttgcctagtaaaatttgaatttgtttttaaatctagtggata
ccttttcttgaaaatggtgtcggttagacacctaactgacatgtaagtga
caaaaatgcttcatctgacaaaagtaggttgttttatttgacaaagtcac
agggttccatatgactaccccctatacattatatattatatattatatat
atattaacatataaacatattTAATAGTGCACAAGATAATCATTTCTGCA
TAGTTAATCTGAAGTTTTGGAATGAATGTCAATGCAGAAGTCTGTTGATG
GTTGAATTTTGTTGAATGGAGGAACAACTAGTTGTCAGAGTTCTAAGCTA
CCTTAAATACTTGGTACATACACAAGATGATTTTGCAACAAgtatgtaag
tctatgtatgcatgcattcatgtatgcattcatgtatgcattcatttatg
cattcatttatgcattcatttatgtatacatgtatggattcatgtatgta
tgtatgtatgtatgtatgtatgcatgtatgtatgtatgaaggaatgaagg
aatgtatctatgaaagtatgtaagtatgtatggatgtacggatgtatgga
ggtaaatatgtatgcatgcatgcatgcatgcatgcatgtatgtatgcaag
tatgtatgtatgtatgtatgtatgtatATCTTTggaaggaaggacggaag
gacggaaggacggaaggacggaaggacggaaggacggaaggacggaagga
cggaaggacggaaggacggaaggacggaaggacggaaggacggaaggacg
gaaggaacggaaggaacggaaggaacggaaggaaggaaggacggaaggac
ggaagggaaggaaggacggaaggacggaaggacggaaggacggaaggacg
gaaggacggaaggacggaaggacggaaggaaggaaggaaggacggaagga
aggaaggaaggaaggaaggaaggaaggaaggaaggaaggaaggaaggaag
gaaggaaggaaggaaggaaggaaggaaggaaggaaggaaggaaggaagga
aggaaggaaggaaggaaggaaggaaggaaggaaggaaggaaggaaggaag
gaaggaaggaaggaaggaaggaaggaaggaaggaaggaaggaaggaagga
aggaaggaaggaaggaaggaaggaaggaaggaaggaaggaaggaaggaag
gaaggaaggaaggaaggaaggaaggaaggaaggaaggaaggaaggaagga
aggaaggaaggaaggaaggaaggaaggaaggaaggaaggaaggaaggaag
gaaggaaggaaggaaggaaggaaggaaggaaggaaggaaggaaggaagga
aggaaggaaggaaggaaggaaggaaggaaggaaggaaggaaggaaggaag
gaaggaaggaaggaaggaaggaaggaaggaaggaaggaaggaaggaagga
ggaaggaaggaaggaaggaaggaaggaaggaaggaaggaaggaaggaagg
aaggaaggaaggaaggaaggaaggaaggaaggaaggaaggaaggaaggaa
ggaaggaaggaaggaaggaaggaaggaaggaaggaaggaaggaaggaagg
aaggaaggaaggaaggaaggaaggaaggaaggaaggaaggaaggaaggaa
ggaaggaaggaaggaaggaaggaaggaaggaaggaaggaaggaaggaagg
aaggaaggaaggaaggaaggaaggaaggaaggaaggaaggaaggaaggaa
ggaaggaaggaaggaaggaaggaaggaaggaaggaaggaaggaaggaagg
aaggaaggaaggaaggaaggaaggaaggaaggaaggaaggaaggaaggaa
ggaaggaaggaaggaaggaatgtacatacatgtctttgtaggtcatttcc
cgtcaaaagtggtgtaccaccaaaagtataccaactaaagcatgacacca
aCTGAGTCTGACTCTTGATCTCCTGACCTCCCGAAGAAACTAATGACTGC
CTGCTACTTATCAGTATACAAATCGGTAATGTGTAATTTTGATTACAGTT
TTTTCTCAATTTTGAGAAGCCCCATATAAATTAAATATCACATGTAAACA
TTCTTGGTGCATACTCTCTACCCTCATAGCATCCTCTAACATAAGGTTGT
GAATTCCTCATATGGTTTCTCCTGAGCGGATGAGGCTAACTCGCAAAAAT
CAGAATACATTCCCCACACTTATCATGATATTTACAAATAATGTCTGTCG
ACAATCAATGAAGATTAAGAGAGGATCTAGAGGGATAATTGATGCCCCAA
AATCTGTCAGCTACAATTGAATCATTGCACCACCTCATGTAGGACATGAT
ATATGTAACATGTTGAGGAGGTCAATAATCATACAACTTTGGCGGGTTAT
TTTATGTACCACTACCATCACAAAATATAACTACCTTTCACCTCTATCAG
CATTAGCTCAAAGAAGTGGCAGTGCAAGCAATCAAGTGTGGGAGAACACA
AATACTGCTACAAGAGATTGTcattagaaaagttggagattccatgttga
tgagggcacatggtttctacaatctaggtctaatgtaactcattccttct
gtttaataatcaatttcgacaatatcaaatcattctcaatgatgtcactg
tttttgcataattgctattcctcaagaaagttttgtatgggatgttttaa
ctttttattgaggtaatgatattgttaaaactagatgtgatatgactttc
tgcaaggacaaataTCAGTAAAATTAATGAGACCTCTTTTTATGACATTT
AATTGAATTTCTACAAAATTCAATTTGTATATGAACACTCTATGCCTATT
CAAGGGCAATCAAGGGCACGCATCAACTGCTACTAGATTTTAatatactt
tgaaatgtacagcaaaatgtggtgcaaatgattgtttccacaacaaaacg
ataattaacacataagaagattgtgtaatgattgcaccacctcttgtaCT
CAatattaatgttaaaaattctggtgttgtatttgctgtatggtgtacca
agtcccatttggaactcacagctatatccaaatacaacattagttatatt
caatttattttaatcccactctgacagttaccaccagttgagttgccatc
attttttctaacaaagttatatctttggaccttaaatagcaccatagtgt
ttaaaagaCATACCATAACATGCACAgtccaatgccacatatgttcctgg
agctctgttgcttgggctaagttttgaaaccaagttcacccaacttggct
ccacgtcacttggacacagttccagtgcatttcaaccagtcattgctgca
cttggatccagtattcatacacttggactggtttcagatccaccatgtga
agcagtgagttaggtgcagtggtggaactttatggtttttgatattttcc
tactgtaagggcaatgtgtagtggtgagaattggactttaattcccagaa
cttcttagtgacttccagtaatggtcaaaagttgaaggaatctactcaag
aaatcaactcatttttgtgatgACACATTTGCCTTTAAATTTTGCACAAT
AAAAAATAAAAATAAAGTAGATGTATGtttgcactcagttctgtttggtg
cccctttgttccactgggtcccattttttaaactcagctgcaaatatttt
acttggttctgcttggttccactttgtttttgtggaactgaatgcttgga
tctgctttgttttggagccaagcagcttggctctggagtcaagtcactgg
gctttgttttCCAACAGGTGTCAAGTCACTCTTTTTTTGTACTTAGACTT
GAAAATTGTGGGAATTCTGGGAAGTTGCAGAAGACTGCTACAATGCCATC
ACAAAATGTAGCAAGATGAAAGTAATGTGTGATACTGTTATGCTCCTGAA
CCTGAACACTCACATCGGTTCTGCAGCCACAGTTGCTATGATGTCCACTC
ATTTACAACATTGTTGATGTAGGTTCAAAAACATCAGGGCTGTGGTAAAC
CATGAACACCCTCCTCCCAAATGTCTTTAAGTCGAATTCCCACATGTCTT
AGCAAATGCATCATATACTAAGGAGTGTAAATTGTACAAAGTTCAGGTTG
GTGATGAATCCGTGATGGACCAACTTTGGTTGTTATGTGTCATCATTATA
TCAAACAACAAATGGTGTCAACAGGTACAAGGATATTGCCAAGTTCTTGA
GTATATGTACTACATATGAATCCATAAAGCTGCCAAAAATCCCATTTCCT
CCAGGTGTCAACCAAAACAATCAAATTAAATGTTCTGCTCATCAGGTACC
GCAAAACCAACCAGTCCTTAGTGACAGTTCTATTAAACTGCCTCACTAGT
TTCTTATTCCCAACTACCCTGACGTAGACCAAGTTTTTATGCAGGAATCC
TAAAAAGAGTCCAACACTGGTCAGTTCCTCTGATATGAAGGATATATGCA
ATGGACACAATGGGTTGCTCAAATTTCCTGAAAAAGATGCTGTTTGTATG
CTTTGTTGTTTGAGCTCTCACAGTTGCCCCACGGAATGATACACAACAAC
TCAGTGCCAAAACATTCACAAATCACAATAGCAATTGTGGTTAGTTCCAA
CAATAGAAGAACTTTTCAAATTTTGTTATACATATTGGAGGTGACAATTA
TTTCAATCAGAGAAGAGGTGTACTTTATCTTGTATTCTTTTCCAACCACT
CCATAATAGGGTGTCATGTTTTGGCTGTTTTGAAGCAAATAAAAGTCACT
AAATTCATGTATAAATATTATAATCATGGGTCAGATTTTAAATTTTATAT
Atattagtagccatttgtagctcccccgtctatagacccacctcacagtc
tacagacccccccccctaaaaatgattttgccagaaatattgaactgccc
ttctgacaatcatggcacgagtcacgattcaaaatttattaattggatgg
gagtgtccacgatgccttgatagagtctatagactagtcatctaaaatta
tgtgatagattctatagacttgtatttttttgatcgtggagtctatagac
tatcacaagggatttattgataagtctatagactattatccttgcgaaga
ttgtctatagactagtgagcaattgtacatacaagggtctatagaccctt
cctctgttcacaagtgccagacgaacagtctatagactcattgaaaaggg
gggtgggggtctatagactagttgttacagtctatagactcacactacct
tttttgatgaggctatagactgtcatgggggggggtctatcgactatcat
gtgatagtctatagaccccctccctcacagtctatagacaggggggtcta
caaatggtttttcggtgaattttgtggagtctatagactacaggggggtc
tatatactgtgaggtggtgtctatagacgggggtctacaaacggttagta
acaTATATGTAATCATGAAACCTCAACATTTTACAGATCAAAATTGTTGT
GGTGTGTCAGTGGCAGACTGTCAATGTAACAAAAAATTTAACCCAGGTTA
ACACTCAGATGACTCTCCCACATAGTCAAGTGAATCTCTGTGTTTTTTGC
AACAAGTAAGACAAATGATGATGTGCAGAAGTGGCAAGCAGCAAGTATAA
GTTGAATTTTGAACCTGATCAAAAGTCAGATGTGGTGGCACGGGACACAA
GACCTCATCATTTTACAGATCAAAATTGTTGAGGCATGTCAGTGGAATAC
TGCAGATATGAGAAATTTTTTGAACCTGACTAAAAGTCAGATGAGCCGTC
CATATTTTTGCCTATCCTCAAGAAAGTTGCTTATAACAACCACTTAAGCA
GCCTGTTAAAACAAACAAAGGTTCAATTGACAGATCGCCAAATACCACGT
TGAGAGAAAAACCGAAAACAGAACAATAACCTGACCAACAAACCATAGCT
GGAAGTGAAGCTGCTGCCACTGCAGTAGCTTTTAAAATATGTCTGTATTT
CTTACATGGCCATAGATGTGTGCAGGGCACTCATTATGACGAGCTGGGAT
TTTGTACATGTATTCATTGTCACTTGAATGATACCATAAAAAAATGAAAT
GCTCATCTAAACATACCAAAGACTGAGATGCAGAAGGACATTGAAGCTGG
AAGGTGCACATGCTCTTCTTCTCTGTCAACACCCTCCAAAAGATGAAAAA
GAAGGCAAAGGCAAGGAGGAAGAAAACCATGAGAGGTAAATTGCAGCTGA
AGTGTGCTTGAAGGGACCAGATGACTGCATTGATTTGATCCAAGAGATTT
GTGTAATGTTGTTGTCAGTGTTAGTCAGATAAATGTCAGTCTCTTAGGTA
TCTCAATGACTTTCCAGCAAAGTGGACAGCTTCAGATCATCATCGTTGGA
CTCAGTCAAATGTAACTTTCTTTGTAGGAAGAGAAAACATTTCATATTTT
GACATGCAAATTAGTATGAAAAGCAGTGAAAATTTTTACTCCTATTTATA
GGTGGGGAATAATACTGTTCTCAATACGGCTTAAGTCAACCTTGCGAGTT
TAGAATGGTCAAACATAATGAGTTACAGAGATGTATCAATTTTTCTTTAC
AACCAATCAATAAGATGTTTGGAGATATATCAGGATTGTCATCAGATATT
TAAGAATTGTTTGTTTTATGGCATGTTGCTCCAGTGGTCTGACCTATGCC
GAaaaacttataaaaaggtttaggttgaaaatacatgtgtagatgtgttg
tagatcatgaaagtgaaattataagtgttaaactaatgtgacaatgatta
ttgacaacaatcaatattatcatgcactcatcatgtagttgacatgaaac
tgtgtagaatcctacataaattggtacaaatttatgtcctgacataaata
ctactagatcctgtattttatttgatcactgatgaattcctgtgtggaaa
tcttttgttctgtatctttgcatacttctcctttgaaacaaaaggaaagt
atttgagcttatattttaagtaaattgaatcacttaaaatataggctagt
cttggccgtagatacttgCTTATGCCGTGGTCTTAAATGTGTGTGCACTA
GCACCCAGGGCATATGAAGATGGTACATGTAAAGCCGCAAGATGGAAATT
TTACCAGCAAATAAATGCATTTTCCCAAAAATTTGTTCTCCAGTTTTACA
ACAATGTCATATGATTGTGTTTCAAAGCATTATGGCACTTGTAACGGATG
ACTCTGTAAAAATCTACTTGGACACAACTATGCATCTTCATTTTGTGTGT
TCGCTTTTTTGTCATATTTTTCATCTTTGACGCATGCTGACTCCTGCTAT
AAAGTGTGAATTTTGAGACTGAAGTAAGGCTGCATAAAGCCACACCTTGG
TGTGTATGATGTTTATGGCACTACTGGTCATACCAAGGTTCTTTGAGGGA
GATGTTTCGTCGCCGGGTCATGTCATAATGCAAGTGGTGTGGAGAAAAAC
TGCAAAAAGTGACATCATTTTTTCTCTAAATTCATTCTACTTGCTTACAC
ATACTATTCCTTCCATAAGTCTTCACAATGCATTAGAACTTTTGTCCTTT
TTAAACCTTATAACTTTCCAAATTTACTTTTGCTcttaccgtcttggtaa
ttttggccaacttttcactttgcttgctttcctttcttgcttaaggtagg
aatacatagagatgaatcccataatatgatgtgccaaaactcagtgttga
atctttcagtttacataggattcaatattttacaaacagaataagatcca
gtctatagaattctgatctcaaagatccattaatgattgtaaaatcattg
ccaaagtaagagtaagctagctgaaggcaagcaaagtcaaagattgcttt
cctttgacttttcctcataatttttaggtttcagaatctccaaagcttca
ggcaaagtgccactatgctgttcatggggaaagaaaaagggcaagacggc
cactgtcgtctgatactactaccaccatcatcacaccaCGGCGATTTCTG
GGAtatttcatgcctacttactaatggcatctcaaacattatcagatcct
ctcatcattacagcaggcttcatttcaaagtcacagttcttcttcactca
tgtctctctttgcatgcggaagatgcaagttagaaggatgacatgctcta
ttggtccaatggataaacgggcattgtcagtcatcacatgctaatccctt
ggggtcaaattccactcatgaagagaattccccttttcatgaattgaaat
gttacagagggtaggggggttctggataagactactgcccataatatgac
ataggttgtatgttgaaaagatagacagatgatggtagtgggtggaatgg
aatcatttttgtgggaactttgtcatcaataggcactttcaatttgttag
ttatttggatctataACTACTCTGGAGTTGTCTGTTTAGAGAAGATTGAT
CATTGATCGGCCCATTCCCAAAATCGTATCTCTCCATCTATTGATAAACT
CATGATGCACCTCGAATCAAATGCAACATCATGGACAGCTTGCAAATGTC
CCCTTAGGCTTTGAATTATCTCCCATCGTATTACATCAACAATTTGGACA
ACCATGTCTAGACCACAGCTAACAGCTTTTGTTGCATCTACCTGTAGGGA
TGTTATGGGTCCCTCGTGCACCTTCAGGGACTTCAGAATATTTCCTGTAT
CTACCCAAAACAGAGATAGATAACCCTTATTATCACCTGTTATCACCTCC
AGTTCGCCGTATTGAAGTGCAGTCACATCTCCTTGGGGCAATCTAAAACG
TTGTTGACAAATGTACTTGAAAACAACGCAACACACATGAAGTCAAAAAT
ATCCAGGAGTTCTAACACGAGATGTTGCTTCTCTGGAGACCCAACTTCTC
ACCATTGATGATCTGTCTCTTCGCCAACAGTATACAGTATCAAAAGATGC
GGAGACCATCTCCAAGTGGGAGTTTGGGATGGAGCAGCAATGGACATGAT
GAACACCTCGTACGTGACCCTGGATTCGCTGCAGCATACATCCATTGACC
TTGTCCCACAATATAATTGTCCTATCTGCGCTACCCGATACCAGCTTGAA
GCTGTCAGCAAAAATACACGACACTGCTGAAAAGTGACCTCTTCCAACAA
AGATCATCTTCATTTTGACTGTGTCCCAGCAGATCACGCAAGAATCCAAC
CCACCAGTGTATACATTATTTCCATGAAAACATAAAGCCGTGATTGTGGA
TGTATGCCCATGGATTTCTCCCACGTGCCGCCCTGCCTCACATCCGTTAA
AGACATATTCAAGCTTACCTGTCTTAATATTATGCAGATACAATTCCTTT
CCTTCACTCGAAGCGATCAGCTCGACGCACCCCTTCGAAATCCCACAGAC
ATCGTTGCGTGCAACGTTCAAAGAATTCAACGCCATGCATCTATAGTTTC
TTTTTTTGAGAACTCGTTGCATCAATGGACCATATTCAAGAAGAATGTTA
CGGTCGATTTGGGAAATTTCATCCCTTACATTGTGAATTAATAAACTCAG
ACGATCCTTTTCCTGTAAAGCAAGATTTTTCTTTTTTTCTGAAACTGCGA
GATTTTCTCTGAGACGACGCATTAGCTCAGCAGTCTTTATCTCTTGAGAG
GTACCTTGAATGAGGCGAGACACCATCCTATTCTTCTTCGTAGTTGTCGC
TTTCTCTATTTCAAAGTTGATCTTGCTCTCCAAATTCACAAGCGTCTCAT
AGTATCCCGTGGATTTCGAAAGGTTCTCCGCCATCTCTGCAAGGATTTTC
TCTTTAGCAGCCTTCTCGCGCTTCAAGAGGATCAAGTGAGCAGAGGCAAC
TTCTAAGTTCAGGACTCGAGATGTCTTCGCGGTTATGTTGATAAGTCGTT
GCTTCATCTCAGCGATTTGCAATAACGCAGCATCGACGTGCTCCTTCCTC
TTATCGCGTGCCTGGTGAATTTTTGCTGCGAATTTCGCGGCCTCCTTTGG
CCTGTTCATGTTAAGAAGGCACTTTTCTATCCAAGAGTACACGACTGCTT
CTTTTGCAGAATTTTCTTTTGAGACAATTGTGTCCAGTGCCTCTTGGAAT
AAACCGTATGCATATTCGAAGTCAAACTTCGCACAGTAGCATTTTCCCAG
TCCAATCAACGCAGCGGTTTGGCATTCTTCCAGACTAATTTCTTTTGCGA
GCGTCATCTGACGGTTCAAGTATAGTATCGCAACGTCCCATAACTCCAAC
TTTGAGTAAGCTTGGGCCATCTTCCCCATTAGGGCAGAGTAGATTGTGAT
AGCATCTTTTTCATTTATTCCGTCAAAATATGCAAGTGACGCCATCTTGG
ACGCAACAACTTCAAAGAATTTTAGCGACGATCTATATTTACCCGCCTGA
AAGAGAAAGCATCCCTTGACAAGAGATAATACATCATCGTTGCGCATAAG
GTATTTTACCCTTTCTTCATTGGACATCAAATCATCTAAGACCTCTTTAT
TGTCGTCATTCGTTGTCCACAGTTCAGACCTCGTCGCGAGTAAATCACAA
GCCAAGTAAGTTGCTTCGATAAGGTTCTCCTCAACGCATGCCTCGGCAGT
CACAATCAAATTTTCACCAATTCCTGCCGTGTTGGCGGGGCGCGTTCCTT
GTTCGCTTACTTTCTTTCGCAACTTGAGCCATGCTGCTAGGTACTTTTGT
CTTCTATAACACTGTTCCAGAGCACTAAACATTTTCTTCACGTTGAGAAT
CGACTTTGTTGTGGTCCGCCATGATGCAAAATAATAATCCATCAAATCAG
GGGACCGTTTCGATACATTCTTCTTAAGTCCATGCACGATAGCATGTTGA
CGATCTAATTTCAACAGTCTAGCCTTGACTAAACTAAGCGTCGTCACTGC
GTCTTCAACTCTAGCGTTTAGGTCGCTACTGTTTTGATTCAAGCTTATGA
TATCAGATCGACACTGTGCAATTTTTTTGCGATGTGCGCTGTTGATTGCG
AGGAATACATAAAATTGATACAAGGTGAGTTCGTAGGATTATGACGTTTG
ACATAAGGCTGGACATACACGTATTCGAGCTGGAGTTTTTGTTGAAGGTC
TGATTTTGCGAACGATTGACGAGAACCGTGGATAACATGGGAAGCAACAA
TGTCGTTTTCGTCAGTAGCAACAACTCGCTCGGCTTCGAACGCTAATTCT
GACATTCTGTTCTGCATTTTTATCATGTTCTGTGTCAACTCCGTCTGCTT
TGACGGTATCGCCGATCGTAGTTCTTTCAATCTTTCAATGGATTCTTTTA
TACAGTCGATGCGATGCATGAATTGACTTCGCCGCACTCGATAATCTTCA
GCTAAGGAGGTGTAAAGAGAACAGCGAGTTTAAATGTCGGTTTCGGTAAG
GCCATTGATACGAAACGATTCTTACTCAATTCAGATGTAAAAATAGTCAT
GGGAGCGCTAAAATCGCCCCAGCCATGGCCGTTCTTGAATCGGAGAGAAA
CATTACGATACTCCATGTTAGTTTCTAGATTGTCAATTCTCACCCTCCCA
TTTGGAACGGGATCTTTCAGACACCATCTCAAACAGCTTTGTACAACACA
ATTCTCGATATTTGAAACAGTCCAGAAATATCGGATTTCTACATCATCTA
ATTTGTTAAGAGGCAAATCTTGATCTAATGATTCCCATTCCAAGGTAAAA
GAAGTGCATGTTACTTCTGCCACCCTTACTTTGGCTCGAGGCAGTAGGTC
ACAATCATGAGTGCACCCCATGACATCGGGATATTCATCCTCATCCAAAC
CGACCTGGGCCGTGTTGCCTTTCGCAATGGAACGTGGAGTTGATGACTCT
TGATAAAGCCCACTGGTTTTCTCTTTGTACGGAGGAGTTTTAGGTCTCAA
AAATAATTCCCTCAATCGCTGTTCATGGCTTATGATCGAAGCTAAAGCCT
CTTTACTCAATGCACTTAGTCTAGAAATCTCCCTGTTATAGACGCGAAAT
TTTTCATCGACTATGAAATGCTGATTTACGCGGCACATCAAAGGATATTG
TAAGGCTTGAAGATTCAGCATCTGAGCATCAGACTTCATAGTTCGAGATG
TCTTGGCACCACATGTTTGTGTTTCATCCAGCCGCTTCTTTAGCTTCATG
TCGCCAATCCAAGGATGTTGCTGCCCACAAGCAGTGCCCATTTCACATTA
TTTTAGTTTCATTATTAAAAGAACTGCCAAAGAGGGCAAGGATTTTAAAA
ATCGAATTTTGCACAACCCCTCACGTAGTGACGACAAGACAATATGTTAA
ATACACATGAAAAAACACAGTCTCTGTGGAAAATAGCCCTGGTCGAACAT
GTCTCTAGAGGCAGGCGGCTGCGAGATCGGCAGAGAGAGAAATACAAGCC
CAAACCTCAAAaaactatgggctttaagtctgagagcttgtaaaacctag
gctctgaaagtgccgtggcttgcaacattcctagggctgggggggggctc
aaaaaCGCAGCCAAGAAAATGTTGTGACACCATTATTATTGGCAGCATGA
TGTTTCAAAACAAGTTGTACGATGACTTCAGCATTGGCATCACATCCCAA
TGTGATGCTAGCTGTCTGGAGGCTCACTTAGAACCCTTTGTCTCTTGGGT
GTTGTGCCAGAACAACTTCACATTGGCTCTGCTGGAAATGTTCTTGGGCA
CAAGATCATTAGCGACTGAGAATGCTGCATGGTCTAGCAACACACCATGC
CAAGAAAAGAACAATATGGTGCTCAAAAGCATTTTTTGCAATTTTTGAAC
ATGCCCAGGCCAGAGGTTATGGTGTACTGGAAGGGAAAAACAGTGCATTT
GATTGCCACAGAATTCAGACTGGTGGAGAAAGAAAAATGTGAAATCCAGG
GATTTGAGTTGCTGCACTAGACTGCCATGCTTAACAATGGACAGTAAACT
TGCACAAATTGGTATTGATCCAGCacaaacctttacaggttcaaagtttg
agagcttgtaaaagctagaccctaaaagtctagcagcttgcaacactccA
TGTTGAGCATCACACAGGCCTGAGAGGTAAAGTGTGTGTCTCATTTCTCC
TCAGTGCATATTGCCAAGTCTGTGGCAAGGGACAAGACCAATTCAAAAAG
TTACTGTATGATGACAGTGGGAGCATCTCGTGAAAAATTGATGATTCAAT
CACAGTGCAAGTGGAAAGTACTGTCCATGTGGAGGAATGGCAAAAAGCAT
TCGATCGTCATGCAAATGTTGAAAAGAAGGGTAGATGGGGAGCATTGAAG
CTACTTATTTGGAGGAATCATGGCCTGTTGATGATTTACTTTTGCAGACA
TGGTAGGAAGTCAATGGAAAATATGAGGTCTCCACATGTTACATTTTAAA
GCCAAGTTAGTATACTTTCACATGTATTGGTCCTTGTCAATGATGTGCTT
CATCATGTCCCAAAGTGATTATTCAGGCAGAAGAAAAGTTCATCCGCTTT
GCCTTGATCTGCTGCATTATGTTGTGCCATGTAAATACAAACAGAAGCTT
CACCAGCCCAATGCAGTTGGATTTGGATATGGTCTCTGTTTTTCCTATTT
CATTTAAGAGGGCTGTAACCCAGACCCAGTATGAGTGAAAGGAAAAAGGC
TGATCTTCAGTTGACATATGCAGGTGCTGCATTTACATTGTGTGGGCTGT
CCTCTTGGCAGAATACTTTGTTGGGCCTCCTGGCCCTTCTTTAATATCTC
CCCAACCATCTGTGGGGTAAGAGGTTGGTGTTGGTGGCAGAGACACACAT
CTTTTTCCTTTTCCACATAGCCTATCAGAATCATGGATGGGCAAGTTTTA
TTTGTGTACAAGAATGTAGGGTCAAGCCAAATAAAATATGAAATTTGTTT
ACCATACTGATGTGTCTCTTCACTGCAGCGACATGCATGTTGTCTTTTTT
CATTATAATTTCTCCTAATATGAAAGTCTTCATGTAGAAAGCCTGAGTTG
TTATTATAATTACCACAGGAGCATCATCCCAGAGCTCTTGTCAAATGTGT
GTACAAGAAGGTACATCTCAGCTGGGAGTAGGCACAAAATTGGATTTTGT
TCACCATATTGATGTGTTTTTTCTCTGCAGTGACATGCATGTTGTCTTTC
TTCATTATGTTTCCTCCTAATACACAAGTCATAGTAGAAACTCTAATTTC
TTTATTATAATTATCACAGGGGTATCATCCCATAGCTCTCATCCAGTTGA
TGTAATAAGCTTGCAAAGCCTGTTCTTGTTTTCATTTTTATGTATCTTGA
TCATAGGCAGATAGCTCCTTGACATAAGACAATGTAACAGACAAGACTTG
GTTAGCAAGTTGTGGAGCACAGATTTATATTTATAATGAACCAAAAGATG
GTTACAAGTAGGCTTTTTGCAGGTGAGATTTTTTAGAGGCAAGAAATTTG
TCTGTCACAAAATAATCTTGAGTGGATAGCCATTGTGAATTTATTCCTTA
CTGTGAGTTCTTGATATGTGCAAAGAAAATAATGCCCCAGTGCCCTGCTC
ACTTCTGATGTCTGAATAAAGATATTCACATGTGACATAGCAAACCATGC
TCGTATTGTTGATTGTTGAATATGCCTATATCACCAGCCAAGGATCATTG
GTATAATATGCTGTTCTTGTCTTGATGGCAGTCAGTAGCATATGGTTAtg
gatgggtctaagaacgacagtccaatcacacgtcaaaaagtgtcacagtt
gccaggtgaacaaacgcaggcagacaaaatacgggaaactgccaacaaaa
cttgccatcaccaacccctgggaggctctannnnnnnnnntgctacacca
tctttttttcctcctcgcggttttcgtttttttcctcgagaggttttctt
tttcgtgggcattgacaccttatcgctccattcgtgggggcgagtgacat
gagccaaggatacctactggtactcctgacccttcctgggccccagaaca
ggtcccatgggtacaaagacaaataggatttctactaaccaagggtagga
tcccaccaaatagaagcaggactcattaacaagactattaagtcctgcag
ggctaattactactcattggtaggattaaatatacagcccattccagatt
ccactggattcaggttggcatgcaagaatgcatgtacagctcaaaccagg
tgcatgtacacccagtttggcatgcatgaatccaataggatgcatcaaaa
tctaacatcctcgaattacatgcaaaatgcatgataaactagagaggact
accatgaggcagtcctcattttcaatcagtttttagctcataaaattaaa
tcttcagacaactggaacatcttttctacttcgtttatctacaactactt
ttcgattacttccggcttaggtcactatcgtacgatagccgaacttcggt
aagttgctcgcatctcaaccacacgaaggctcatcccgacgacccacagg
cggtcgaacaaaagcaaggtctaccacgcagagtactacgttcattgcac
gtcaccgtgcgaacgattttttcttagtccaccaaggagttcctacaaga
agctcttcttaggcactagcctaggtgaaaaactacgagccatgtcctcc
gtgaaagcgattcccgaagggcttaagtgggtagagtgcgaatgtggcgt
tggagggaagaactcccccatacgttacattcctgagcaggatcccgtgc
aggatgccctcgcaaaggacaaaaagaccacctatttcaaactgactctc
cccaatacgggaaacgagttaaaggtggcagtatgggcgtccgggactcc
cgagcagtttctactgcatgtgcgctccgcgattcacgcatgcaagcaga
tggggcttgacacggacttcgtggcagccgagaaggctgttgaaacagcc
aagatcgaggctgaactagccaagcaggagtacgtgacggtacgtaatgc
tgaaaaaatgaagaagggcaatagacaagaggtgcccggtacgtctaccg
aggctgcttcacctgccctagtagaagccaaggccacgtatgacaaggtc
ttgaaagctctagaagatgcgaagctcgccgttgcaacggctggagcgaa
gcccttcgagctttatggaaacctcctctctgacgaggcacgtcagcctt
gggagaagattatcaaggcccaagtgactaaagctccttgggaagacatc
aagggagtaccgcacacggagactcccacgaagacttggaacttgtttca
cgaatgcgccacgcttcacctactgcaggtgttccgtcatgacgcgggcg
aggccctcaagtattacatcacgaatacgctaaaaaagcccaacagggtt
tcgattcgtcagttttttgtccgagttgaacagctcaacagctacctcga
gacattgccctgcctgtattacagcccgaaggctaatcaggcgaccaaga
aggtattgccccttgatgacgctgaccttgcgactcatttattgcgcatg
tgtccagccaagtggcaaacccagtatgacctcacagagaataccactcc
ggtcagtactagggccctactattggtcctagagaatattgagaacaatg
cggaactcgataacaagcccgctagcacgaccaaggccaaaggggctgat
acaaagcggaagatggagtcgatggactcccgcatccccaagaagcccaa
gaagcccaagaaggtgggctggaccaaaaagcactgtgtgctatgcaaga
aacatggggggccgcacaaaagtcacaatacgcgtgactgccgtcgctat
aacaaggacggtactcctatcaagaagaatggggcgcaggtaagcccggt
tcaaaagaaaggaaaccggagggcgctaacttcgcccagatagtccgggc
ggagttgaagaaagctctccgcaagaagtctagtaagcgcaagaaacgtc
gcgctaatgactcggaaagtgacagcgactccgacgacagttcgtgaagg
tgcgggtcggatagcactggggaattatctagatgtaagaaacgtaaatt
aaacactgcaattgacagttacactacccccagtccgagtaaagctatcc
tgactaataaaagtcaaaattcaaaatcaattaaatcaactgtcacaaaa
accaagatatcaaaaaaatcttgttccaaaacaaaaaattccgaattaaa
aattcggaataaaatgaagtcaacgacatcattcaactcaaaaaaatctt
acgacaaaaaagttgtcagtaataaaacacaacatactgaggctaatatg
aacatgcccagtgtaaattacaatattaatcacaaacaggaagtgattac
aacaaacaccaaggatcgcctcggtgtcacggcattagttgccataatgg
aaccagcgactgaaagtcaatccggcagagcctacaaacaacctctgcgg
agtcgccccagtaacaaaattaaagtcctactggactctgggtctgatgg
agaccttattttccttccaaaaggaaaagacaagccttttccctacctga
ctaggcaggtgccaaagtcttggcatacgtcaaatgggagcttccagaca
actggaagaggtaagatcagagtcaaattctttgagtactccaattccaa
ggagtatctcctacaacctgacattgtggaatacaaggaagatgacatga
ccaaaccagggtttgacctcattcttggtagtaataccttgaaggagtta
ggaattgtcctagactttcggacaaaggaaatcacagtagatgacatctc
actgccaatgagagacatcaacaaattaaagacaagagctactgtggaaa
aagcttggactatgaacaatagcatctaccaagagacatccaaggaacca
cagagcactctggaggcaacaaaacgcctcataaaaatactagacgctaa
gtatgaaaaagcggatctcagggcaattgtcagagacaactgcactcacc
taagtggcccagaacaagcaaggttactggagctcctacaagagtttgag
gagttatttagtgggaagctaggtgactgggattgtaagccggtctccct
ccagttaaaggaaggagcacagccataccatggcaggccttttcccatac
ccaagaagcacatagaaataacaaaaagagaggtacaacgactatgtgac
ttaggggtactcaaatggcaagatgattctgagtgggcatcacccacatt
catcataccaagaaagacaacaccgtacgggttgtcagcgattttaggga
agtaaataaacggatagtgaggaaaccgtttcctattcccaaaatcagcg
ctgttctacaagaactcgaaggctttacatatgccacagcccttgaccta
aatatgggctattataccattagattggatccagatgcgtccaaaatatg
caccattatctttccgtggggtaagtactcttacctgcggttaccaatgg
gcgttgcatgttctccgacatcttccaggctaagatgtctgagctaatgg
cgacccttgagtttgtgcgaacttatcttgatgatttactatgcatcagc
aagggaaacctagaagatcaccttactaaacttagaagggtcttcattag
gttgcgagacgcaggcttgaccgtcaatgcgcgcaagtcgtctttctgtg
ccatggagacagaatacctaggatatgtgctatccagagatggtataaaa
ccacaaccaaaaaggtacaggcaatcctcgcattaacaccgcctcaaaat
gttaaacagctccgtaggtttctaggcatggtccagtactacagagacat
ttgggcgagacgcagtgaaatacttgcaccattaaccaacttagttggtg
aatgtggacacaccaaagtcacaagagctaacaaaaccaagaaaaagccg
tggcattgggatgacatacatcagcaagcattcgacactgtaaaggcaac
tatcgctcgcgatgttaccttggcctaccctgactattcccagggatttg
agatttacacagatagttcaaaatttcaattgggcgctgtcattactcaa
aacaacaggccgctggcgttcttcagtagaaaactgagtcaggcgcaaca
aaaatatagcgtgaccaaacaggaactactggccatagtagaaacactaa
aagagttcaaaggcatgctttggggacaacaaattacggtctacactgac
cacaaaaatctaatgcaggatgctctaggtctgacctctgatcgagtgta
ccgctggagattactcttagaagagtatggccccaccatcgtgtatatca
aaggcatccacgacaccgttgcggatgccatctcacaactggactatgga
cccgtcacagatgacaggtcaacctggatgactttcgcccagtgttggtg
ctaccacaacacctcacagtcagaagcatccctagcatccacccaggaat
ccatgaaccaggtgtttgctaatcgcaacgaagaggactccatctatccc
ctcacaaccagagagatagcggagacacaacaaaacgatgaaagcctact
aaacaaaggctactcaactcaattagttgagaatattaaagtactctgca
aggagggcaaaatggctattccaacaagcctccaacaccgtgcggtagcc
tggtttcaccactacctacagcaccccgggacaaaacatctcgaagaaac
tcttcgtctgtcgatgtattggaaaggtctaagaacgacagtcaaatcac
acgtcaaaaagtgtcacagttgccaggtgaacaaacgcaggcagacaaaa
tacgggaaactgccaacaaaacttgccatcaccaacccctgggaggctct
atgtgtggaccttataggaccgtacaccctcaagggcaaggacaagacac
aaattgacttcatgtgcatcacaatgatcgatcctgcaacaagctggttc
gaaattgtagaattgctggtatcacagctccagaagcttgatattcccac
gggtacaaaggggcacaagggcaaagacacacatgtccaagaacaacaac
cctactttgacaaaacgtcagcaacagtaggtaatttagtcaataggacc
tggtttagccattacccacgtagtcaatatattatctacgacaatggaag
tgaatttaaacttcacttcgagaccctctgtgagtcatatggtctgaagc
gtaagccaaccagtgtcaaaaacccacaagcgaacgcaatacttgagcgg
gtgcatcaaacaatcatggcgatgctccgcacagctgaattggatatggc
cgacaccatcagcgagagtgacattgctgactttctcacaaatgccgcat
gggccgttcgctctacctatcacacagtactaaaaacttcaccaggtgca
gctatctttggaagggacatgttgtttgacgcccctacattgctgactgg
tctaaaataggggaatatcgacaacggcaaactgaccgtaacacaagacg
ggagaatgccgctcgcatagactgggactaccaacccggtgacaaagtac
tgctgcgaaaagacggtatcctccgcaaaacagagagccggtatgaaagt
gatccttggactatcacgtcagttcatacgaatggcacaataagggttca
acgcggaactaagtccgagcgacttaacattaggagagttacaccatatt
ttgaataaactaaacacgacttgtaccttaccccttctcctatcaagact
tacgccgtcattgctacaccatcttttttcctcctcgcggttttcgtttt
ttcctcgggaggttttcttttcgtgggcattgacaccttatcgctccatt
cgtggggcgagtgacatgagccaaggatacctactggtactcctgaccct
tcctgggccccagaacaggtcccatgggtacaaagacaaataggatttct
actaaccaagggtaggatcccaccaaatagaagcaggactcattaacaag
actattaagtcctgcagggctaattactactcattggtaggattaaatat
acagcccattccagattccactggattcaggttggcatgcaagaatgcat
gtacagcccaaaccaggtgcatgtacacccagtttggcatgcatgaatcc
aataggatgcatcaaaatctaacatcctcgaattacatgcaaaatgcatg
ataaactagagaggactaccatgaggcagtcctcattttcaatcagtttt
ttagctcataaaattaaatcttcagacaactggaacatcttttctacttc
gtttatctacaactacttttcgatacttccggcttaggtcaAAAGTCCAA
AGTGCTGATGCCAATGAGTCTGTTGCCATCATCGTTAAAGAGATATTTCT
TTGCGCGAGAAAGGACAGATGTGGACCATTCACAATGCCAGGCAAAGCTT
GTTTCTTTGAAGCAGTATCCTTCATCATCAAGGCAGGCATTGCAGAGAAA
GAGGTAGCCATAAGTTCCTGTTTGATCGTAAGCCCTATTGGTGATATGAT
CATTCAACACCTGAGTTTGTGTACAAGCCATGGTTGTGATATGTTTTTTG
CATTGATAGATGTTGTGTGCCACTGTCTTTGCAGTGAACTTGATGATGTG
CAATATCCTCTTGTGTTTTGAAGGTGTGTTATTCTTCATCCGTCTACTGG
CTTTGAGATATGCTACAAAATCCACCAATGTTTCACCACAAATTCATGTT
ATTGCTTCAGTGCTAATATCATAGAGTGATGCATGTGAGTCATTAGATGA
TGTACCTATTGATGCATGTTTATCAGGGAGGTTTTTTGAGTTCATTGAAT
GTGAATACTTTTGTGCAGTGTGTAAGGTTTGGTCAAGTTGTTTGTGAACT
TCGGAGAAATAGTACGTGGTGATGCCAAAAATCAGCAGATGGTTGTCAAA
AATAAGACCAAGCAGGATTGCAAATTATCAAATGACATTCCTTCCCATTT
TTATCTGTTGGTTATGACTTTTGCCAACATTTTGCATCGTAGCAACCTGT
GACAGTGAAAATTGCTTACAGGAATGCTTGTTTTAGTATCTTTGTATACA
GCCACTGGACACAATGAAATCAGTCAATGTACATAGACATAGAACCTTGT
CTTGGTGTCTTTTAGTTTTCCATTTTCATCGAGGATTCCTCTGTTTAGGG
AACAGAATTTTGCTGGCATTTATGTGACTGTGGTTTGAGTAACCTTTCAA
AACATATCATGTGCTGTTGGTGTGCCATTGAAGCCTGGTCCAGAAGCATG
GAAAATCCTGTTATTGTTTTTTATTGCACAGCAGAATTGTTCCCATTTGT
TTGCACTAAGACTATATCCAAACACCATTGAGATTGTGAGGTAAAAAGAT
TCATAAGCCCCACGACAAAGCTGAATTAACCACAGACATTCCACTGCATT
CTTGGATAACAGAGGTATGCTTCAATGTTGCCGCTACTGCAATAAGGATC
TCATCAGTGAGGTAGTTGATCCTTGTGTAAAGGCTCTTTTTTACTTCCAA
AATTAATTGGAGGTTCGTTGATCTTGTCAACATCTCATTCATAACTTTAC
CAGTTGCTTCTAATTTGTAATAGATCTATGGTCCAGATCACACAGATTGC
GGCTTTTACAAGTTCGTTCATTGTGGGATGTGGTGACGGAATGCAAAGAA
ACAACAGAAAACCAACTAGATAGGAAGCTGATTGCTATTTCTTTCCACCT
TGTTCATAGCTGTCTTAACAATCATCCTGCTTTCACTGAACATTCTTGAT
TTTCTCATTATCACATTTTCATTTTTTTGCTCTTTCAATATCTTTTGCAT
AAATAATTTGATGTTCCTTTGCAGAATATGGGCTCAATATGTTGGCAGTC
ATCTTTGTTGATGTGAACACATATGCACTGAGCACTGCATCCAGATTGCA
GTACATTGCAGTAGCAAACAAGAAACCCTACTTTTCCATTATAGTGGAGT
AAACTGGTGCCTGCAAAGTCTATTTGTTTTTAGTAGTGCTGTTTCCTCTG
GGTAGGCAAGTCAAAGGTCATCAGTGTTGAAAAATTGAGTCCCTCCCAGC
ATTAAATCTGCATAACCAATTAGAATACCCACTATCAGTGACAGCCAGAG
AATTCCGGCACTGTTCCTCAAACATATCTTCCCTCAACTCTTGCATTGGG
GATTTGGTGACATTGTCAAGTTTTGATCATCTACATGGAAAGAATGATAT
CTTTCACCCTTATGTTGCATTCCCTCAATTATTGAAAGATCCGTCATTGG
CAGGGACGAGTACTATTTCTTGTCCTTCCGCGAATTTATGAAACTTCCAT
TGCACTTGAGTGCAAGGTTCAGACATTTTCATTTTCTTGCCACCATATCA
TTGAGGATCTTAATCCTATTGTCCGAATACATATTTTTGTGAGATAATCA
TTACAACAGTTGCAGTCAGACCTTCCACATTTGAGGCCCCTGCTATTAAA
ATTGAAGCCGTAGAGATTCTTGATGCCCATGTCTGCAAAGATGTCTTTGG
GGTTTTGGTGTAGCTTGTCCAGATCAGGTTTGACAAAGATCTGAAGTTTT
GGATCCTACTTCTGTTTACTAGGAGAAAGTGTGCTTCCCGTCCCCTGATG
ATGCAGAGGTGCAGGCATCAGTCACCTTTGAAGTAATCATTACCTTCTGT
TTTTCTTCCCTGTCTCCACCAGATTGAGGTGGAGTGGGGTTACTGCTGGG
ATGAGATAAAATAGGCAGAACCTGTTGAGAGCCTTGACCAACAGAATTGC
CATGCTCTTGTAGTGTAAAGGAGATTTCTGGAGTGTGAGGCAGCATTTAG
AATTGCAGGTGCCATCCAGGTTTTTTGATTGCACTGTAAAGATAATGAAA
AGGAAAATGGTGCTTCTCTTAATGCTGCTGGGGTCAGCACTGGAACTCAC
TTGATGTGCAGTGAGCAAAATGAGCATGCACGAGACAAATATCAGTTGAT
TGTCATTCTTGCTAAATGACAGAGTAACAATGGTGTTACTGAAATGCACA
GAGTTGGCCATGATGCCAAGCGCATTGGAGATGCTCTTTTGCCTGTTGAC
CTTTGAAATTATGGCCTTGCACCCCAAGCACTGCATGTATGGGATGTCAT
TGCTCTCTTAAGCACTGCACAAGTTATCATTTTCAAACAAAAATAGATGT
GGTTAATGTTACTACCATCGTATTGAATTTTCATCAAATGAAAGTTGCAC
AAGGGGGGATCCTTCATCAATCACACTGCAAGAATCCTGTTGAAATTCTG
GTGTAAAAATCGAGTCCTTGCTGGGTGAGGAGAGAACCGCAAACCAGGAT
GAGTTGGGATCACTGACAATCCATTTTGAACACATGTGCTGTTGGTTCCT
CTATGAAACTAAACTCAATTAAGAGCTGTGCATCTTGGTCAGGTGAATAA
AATTGCCCTGCATCCATTTGGTGGGTTGAGACTTCAGTTGAAACTTGGGA
CCCCACCATGGAATTGCAATCCCTTGGTTGTCATAAAAACTGATTAATGC
AGTGTTAGCTCATCTTGTTTTGCTCTTCTTGTCCTTGTCTTCCAGCTTTG
TGATGTAGACTGTTTGCATAGGAGATCTAATGGCATTCATCACAGGTCAT
TGGTCGCCAAGGGAATTGTCCTGGGGTTGCTTGAAGGGAACCAAAACTTT
TTTCAATTATTGGATTGCATCAGGGCATTTTGGGTTTATTTTCCAAAAAC
CTTAGAATTACATATAGAGCTGATTCTCCAACTGTGCAGTAAATTCCAAT
TCATGTTGGTACACTTGTTTTCTTCATTTTTTCTCATTATTGCTTTGAAA
ACAATCGTGTGGTCTTCATTGTCGAGATGTGCCTCCTTCATGTGGAGAGC
CCGTGTTGCATACTTAGAGCATGCTACTGCCCAATCCAGTTGTGGTGCAC
TCTCCAGCATGAAATATATGATACTTGTACCCTGAAAGGAATTGGAAATG
TTATTGGATGGAGAAATGTGATCATGACTGTCTCCTCTGTCCACTTGGAA
TTGGCAAGAAAACCCTCATGTAAAATACGTTGGCTGTTGAAAACGGGATG
AGCTCGGTCTCTTTCCATCACGACAAAAGTGAGTAGTGAGTGTGGTCAAT
AATTGCCAAGGATTCTTTCACCAGGAGAAATGTATTCACCTTGTTGGTTG
CATTGTCCATAACCAAGGCACCTCTAGAAAGACCTTATCTACGATGATAG
GTAAAAATGTAAATCTCCAGCTGTACTGATTGTCATGACATATGCACTGC
AATGTTCTTGTTTTCTGTGAAGTTATTTTGGAATTCTAATTTTGTGCTGG
TGAATAGGCAAAGACTGTCACCATTCCATCCCCTAGTGGAGTTATTGAGT
TTGATTTGAGTAGATTACTGTCATATTTTTTCTTTATCTATTTTGAAAAT
ATATCGCATGTTAGTTTTTTTTTAGAAATTGATGTAATAGTGCCATTTTT
TAATAGAAAGGAGACTGAGATCAAGAAAGACAAAAACACGAACCTTACAA
ATCAAAACAAGTCAAGATCAGTTGTCTTCTGAGAGATCAAAATTCTTGAT
TGAGAGAGGACCAATAATTAGTGGTGTCCAATCAGACAAGAGAATCATAT
CGGGATAAGTAATTTCCAGAGAAATAGGGATGAATGCCCGCTGTAGGGCT
TCAGGGATATATGGACAAATCCCTGATTTCTTTTTATAGAGATATAGGGA
AAATGACGGACTATTTCAGAGGCAGAAGGACAATACCCAGAGATGCACTT
TCCCTCATGTTTTGATTGGAGAAAGTTTCAGAGAATGCGAGTTAGTTGTA
TTTGGATAATTATGTTATTACAAATGCAAGATCAAGATGAATATGGTATG
TTCAGATCAACAAAAATCTTATTGACATGCTGTTGGGAATGGTCCAACAA
TAAGTAAATGAAAAAGTAAATGATTCATATGACCACAGAAAGGATTTAGG
CAGTCAAGCATACCATATAAGTCAACTAAAACAGGAATAAAATCATTCAG
GCTTGTACTTGAACAACATGAAGATGGAATACAAACAATGACAGGTGACA
TGTCAAACATACCATATAAGTCAACTAAACAAGAATAAAATCATTCAGGC
TTGTACTTGAATAACATGAAGATGGAATACAAACAATTACAGGTGACATT
TTGTTAGATCAAAATTGCTGGTTGACCCCCTCACCATGAAGCTAGCAACA
ATGGTAAAGAATACAACAAAGTGATCAGAAAGAATTTGTTTACTACCTTG
TCATTCTGTAAAATAGATGGATCCTTTTTGTGCATGAGCTCAAATTCTTT
ATCAAAAAATTCTGTAAGCCTCACATTGGCAGAAAGACTTTGTAGAAGAG
TGAGTTGGTTGATAAGCAATGTCAGTGGGTGAGCAAAGTCAACAAGAGTA
GCATTGACTGGACTTGCTGGAATGACTATCTGTTGAGGAGGCAAAGCATC
AATAAAgcataagccagattacaagatgcacaagtgtataagtaaaacca
ggtaatgtctgttgacatttatgcttcccacttataaaactcaacattat
gaatctaaaccctgcttgctatattacccttctcaacagcaacatgcaca
tctgtcctaatccttgtgactcagcatgattgccaagacttttctgatgg
catcaaaagtaaccacacatctcactgactttagtgaggggtggacccca
tggatgtgcaggggagttgatgttgtgagagatgtaccacagggctacct
caaagtattaatcagggtaaaatttaagataccaatatctatcactgctt
tgggcaaatataagtaatatttaaatgtatattttgacatctctttatct
tgtaatccagcttgtacagCATGCACAATCATGATGTGGGGTATAATTTG
AAGGAATGCCTGTTTTTCAACAGACTGGACATCGAGTTTGAGTGCAGGTG
GCATGTCAGAGAAGTCACGTGCACAGCTGCTCTCATTCTTTTATCAGTTG
AATGGGCTCATACATAATATGCTTGGTTGTCTTTTTCGTGTATCATGTGT
ATTTGTGTTTTTCACAAGGAACAAAGGCCTTGCATTGAATTATGGTGAAA
TACAGTGGCCTTAAGGAAACTTTTCAAAGTGACCGTTCCATGCTagtttg
tgtatttttgggacaaacagacagaacacatcttatttttgtcagcaGTC
AGCTATTGTGGAAGTGAAATTCTTTCATTTCCATTATCATTATGAGAACT
TTTACACACACCCTTCATATATTGGTCACTTATTTTGCAACTGTATTCAA
AGGATGACATCATCATTTCTTCCCAAAAATAAGGAATTTTTGTCACAATG
AGAACAAGTTTGACTAACCCAGATGCAATTCCTTTTGGGCTCAATTGTGT
TCTAATATATCTTTGCCCATTCACACCATTGAGTGCATGAGAGTATGTCT
CCATGCAATGCTGTGTTATGTGTGGTGGTGCGCTGCATGTCACCATACTG
TATGTAGCAATGTGGCACAATGTGTGGTGATGCAAATGCAATGGTATGTA
TTGTGGTCTGGTGATGGTATGTGTGGTGACAGATCTGCTTTTTACATGAG
GAAAGTGCATACAAAGTAGTGATGAAGATGATATATTCATGTGAAATTGA
AAAAAGATCTTCCAAAAAGACTGGACAACATCTACGGTGTTGTTGTCATT
ATGACCATGATTATGATTTGACCTTTAAAACGAATCATGAAAACTAAAAT
CAATTTGACACAAAAACACATCAGACTGAAGATTTAGAGGGCTTTTTCTA
CTCAAACTGTGTTAAAAAATAAGTTCATTATTAAAACAAGACCTATTGGT
TTTGTTGCAATCGTAGTAAGAAGTAAATGTTTCACATTTGTAACTATTGA
TTTTAAACAAAGTAAAGTTAGTGTCTCACAGCAAGACATCGTGGCCGAGT
GGTCTAAGGCGCCAGATTTAGGCTCTGGTCTTCGTTGGCGCAGGTTCAAA
TCCTGCCGATGTCAATTTTTTCTCGCTCTCTACGGCGCCACATTTACGAG
TCCTGTAATTTTGTGAGATGTGTTCCGCTCGTGTTGCGTTGAAATGGATT
TGTGTGTTTCCACAACAAACGATTTCCTTTTCCTTCCTTGTCATTTATAT
TATTTACCATGTAAGAGTTGGCATCTTCAGCTCAATTATGAAAACAGTGC
ACTACTGTCATCTTTCATGGGGGTTAAAGAATAGAACCATTATGCATAAT
GATTTTTGGAATGATAATAATGCTTACTCAAAGCCAGTGTTACTTCATGA
CTATTCTCGCAATACACACCCGCTGACATTCGAAACTACAGGCACCTCTA
ACGTCTTTTTCACTGTGGCATAATGCTAGTCGCATGTGTGCCAGCCTTTC
TCCCTCTTTCGAGTTCTCAGTTTGAAATAAGGTACGAGTTCACTGTTAAA
ATTTCGAGCTCATCACCCGTGTTGCATGAACCAGCCATTTCAAGATGCTA
GACATGGGGAATGGTTCCATCATCTTCATCACAAACTTATGTCTCGAAGC
ATAATCGATAGGATCACAATAACATTTCTGGTTGAACAAACTCATCACAA
TTAATTTCTTATGTTTGCGATAGTGGATTTCGTTAATACATGTTTCTATC
TCAGTCTCAGGCACCGTCGGGACGTCCTGCCACACTCACCAAATTAATAC
AGTACCGATTTCCCTTCCCATCCGGTAAATTGTGCCCTAAATGAGTTCCA
TCAACACTGACAGCCTCCCCATTACTGAGGCAGCGTACGTTCTCCCAAAC
AACCTCTTCATCCCGAAATGATGGCCACCCATGCGATTGACTTTCCTTCA
AGAATGAGTTCAGGTCACGACCCTTTGGTGCCACGAAAAGCGGCTTTCCG
GTATTCGAATCGTAGAACATGATCTCGCCTTTCTCCTCATACTCCTTCCT
GGCCTCCTCCACGAATGTAGTGGTCGTCCAGTATCCAGCATACTCCGCAT
AATGTCGGTTAAAGTTGCAAATGCGATCGGCGGTGTCGTAGTCGCAATTC
CATCGGAGGTTCTTCTGCACTGGTGTTTCAGAAGTCCCATGCGCTTTGGG
GGACATGATGGATTCATCGCCCATGACACAGGGTGCGGGGAACTCTTTTT
TGCCGAAAATCATATTGCGGGTGATTAGTTTGTTGAAGTTGTTGCTACGT
ACGGGAACTGGAAGGGCGGAGAAGGCGGTGGTGAAGAGTGTGCTTGTAGA
CGCGGACGATAAGGTCGATGCGAGAAGGAAGAATGAGTGTCTTGCCATGG
TCGTGCTTACAGAAGGATTTGTCAGAGTTATTTTATGACATGATTTATGA
TTTGTCAATAGCATGTAAAACCCTCATTGTCCAAAATAATTTTCTTATCC
CATTTTCAGCATAATATACCTATATTGGACGAAAACATTTTAATTTTTTG
AAAAGACAAAATTAAAAGTTAATTAAAGGTAATTTGTGATTCAGCATATT
TACTGCTTATATACGAATGTTGTGTTGTGGTCAGTTGGTGTGGTGCAGAT
CCTGGACGTCCGACTGAGTCCAACTGAGTCACCCACCCAGTTCTTTACAT
CCAAAAGATTCTTAGATCAACTTATATGGTACTTCATAAACTCTGTCATA
AATCTCTCAGAACTCCTTTGTAGATCATCTAAGCTTTTGCATCTTTTTTG
CATGCTGTTTGTTGTCGTCAGATTTCGTGGATGCACGTGTTTCAGGCAGC
ACCAAAATCCAAAATCTACCAAAATCTCTTGAATTGGTTATGGTCTCAGA
TGGTCGTCATCTGCTTCTGAACATGATCATCACGTTTTCTGAACGAAGAG
TTCTGAGAATTACGAGATACACCACAATATTACCGTACCTATGTGGATAA
TGGTGGCTTGTTCATTCGAAGAACATGCAATGCCATATTGTACCAAATCT
GATCACATTATATCTATTCGCCTTAGGCTCAGCCAAGGCTGCACTATCAA
GCGTAGAACCTCGCATGTCGCAAGATGTATCACAAGACGCAAGGCCCTCC
AGTTTTGGCAGGAATCACGAAGATGCCCTCCTTCGACTCTCTTCCCGACG
AAGTCCTTCGTGTCATCCTGAGCTTCATGGACATTTCCTCTCTAGCCTCT
CTCTCGATGACAAAACGTGCCGAAGGTTGCCGTCTATCATCACTGGCATC
TGACGACGTGACATGGTATTCACTTGTCCAACAACGCTTTGGCATCGGAC
GAACGGATCACAGACAGCATGCCTCCCGCCAAGAAGGTGTAGTGTTGGTT
CGACGCCATAGTTCTTCTTCGCTCTCGGATGCTTCCAGCGTTGCGTCGCG
CAAAAAACGCCCAATGACATATGGCGGATCGACGTGGAAGGAGGCATATC
GCTCTCTATCGTCCACCATGCGTATCCCTGAAACGAGATTGACCGGATCT
TCTGCGCCAGTGTTTGCTGCGCCTTCTTCTCGTCGTCGATTCGTTACTGG
TGGCGGTCGGCCTGTCTCTCGCCGCGTGCGAGCAGCGACGGTTAATGACT
CTTTAGGAGTTTGGTGCATGTTGAACCATGCAGAGAATTGTCGTACCAAG
ACTGTAAGCCGGCGGCTGCATCGCGGCGGCGTTACGAATGGATCTTCATT
ATTTGTTTACAATCCCGACCGACGATATCTTGAGGTCAAGCTGTGTCTGC
AGAATACGAAATCAGGATTTGGGTGCATAGCTATACCAGACATTCTAGGT
ATTCGTTTTGTTACAATTAATGAGGAGGAATGCTGTACGTCATGGGGTTG
TCGTGGCAATCGCTGTGATCGATGCATAACGTCTTTCCCTATTGTGGAAC
ATGGACCGTGGGCTCCAAAAATTTTGCTTCGAAAGAAATTCAGTCAAGAC
AACAATCCTAACGTTAGCAGTGCTCATAATCTGAAGGAGATGGAGACCGC
GGCAAATGGAATTGTCCTCCGTCCTTTTGAGATAGTCGTTCTTTCTATCC
ATCTCTCCTGCTCCCCTGACATGGTGTATGAAACAGATGTTTTGTCAACG
CTTTCCTCGATTCGGGTACCAGTTGTCCCACATACTGGATGGGAGCAGCA
ATCCATTAAGAGAAATAGAGACAGAGCGGCACTTGGTGTGGCATTGGCAC
ATTTCTTACCCGAAGATTTGTTGTGGGATTATTATTGTCAGCTACCTGGT
GGGTGTCTGTCACTAATTGATCGATCGAGATTGATACCAAATTAAGGAAT
AAACTTAATGTCCCGCCTGCTGATTATGTCAACCTGTGACATTGAGAATA
GTTCCTGTCGGTCTTATGAATTACATTTGAAGTCTGTAGATACGGGACAT
AAAAGTACATCTTAACTTAAGGTATTCATATAGTTGATACAGAAAGCATT
TAATCGTGTAGAAAAGCCAGCATTCCTAGAAATTGTAGTTCGTCGTAGAG
TTGGAGGCATCATCAGATCTGGGGGATCCTCTCGGAGACATCTTGTAGCT
GCTACTGCGTTTCATCATGTTGAACCCAATTTTGGGAGGTTTCGAACTTT
TGCCTTTCGGTATGGTTCTCGATGGAGAACTTCTTCTATTCGGGAGTGCC
GGAGGTAAACCATCCGTAGGAGCACGATCACCGCCAATAGGATTCGACAG
TAAATCGTCATTAGCCTGATTTATCTCATCGTAAGACGAAACTCTCAGTG
CTGAACGAGGTGTTGCGGGAGCATTATTATTTCCCAACGAAGAACGCATT
ACAGGTGATTCGAGGATTGATGATATTCGGGGAGTGCCCGGGGTGCGTCG
AGAAGCAGCTGCTTCCTCTAACTCGATGACCCTTTGGCTCAAAACTGCGA
CTTGTTCTTGCAATGCAACATTTCTCCACTTATCATTATTCTTGGCAGAC
GCCGATGCATCGTCTGCTTTCTTCGTTGAGGACGAATTATCTTCTAGCTT
CTCGCGTAGCTTGTCGTTCTCATCTTTCAACGACGAGTTCAGCCATTTCA
TGTGTTCGATCTTTTCTGCGAGCTCATTCTTTTCGCGGTCGTTATCCTTG
TCGTTGAGGCAAATGGTTCTCGATAACGGCGACTCTGATTCGAGAGCAAT
AATGCGCTCCTTCAACTTGGCAACCTCGTCCTTATGCTTCAGTTTCTTTT
CATTCAAGGTCATAGAAAGAGAGGCAACCTCGCGCTCGAGCCTTGCTGCT
TTTGACGTATAATCCATCAATTCTTGCTGCATTTCTTCTATCTCGGCACG
TCGTTGAATGGATATCTTTTCCATCCCGTTCTGCAGCTGATCCATCTCAT
TTGACATGTTCCCAACTACTTGTTCTTGTGCAGCCAATGTTTGTTCAAGA
GCAATGATTTTCGCATTCTTCTCCTTCACTTTAGTAGAAAAGTCTTCTCT
CAATTCGCGGTTATCCTTTTCAAGATTCTTTAATCTAGCCAACTGCTCCA
GCTCTCGCGAGGTTTGTTTTTCCTTGGCTTCCGCTAGTTGCTTGTGGAGA
CGATCTATTTCGGCGTCTCTGCTTGAGTTAAACATCGATTGATTCTTTTC
GAGTGATTCTCGCATGGCCTCAGACTGAGCCAACTTGCTCCTCAGTTCAG
ATATGAGTTTTGTTTCCGAGGATGCTCTTAGTGTTTCAATTTCTCTGTTG
AGTGTGGCAATCTTAACCTTAAGTGAGTCTCTTTCATCTCCTAACTCAAC
ACATTTATCAGTTAGTTCATCCAACTGGTCTTGTGTTGGCGCCGGTTTTC
CATTCAGATCGATAGCAAACGCTGTGCTGCTGAGGGCCTTTTCCTTCAAA
TCTAGAAGCTCTTTCTCCAGTGCTGAGATTTGTTCATCTCTTGCAGACAA
CTTAGCTTCAAATTCCTCGAATGCATGATTTCGTAATTTCCTGAGCGATT
CGATTTGCTTCGTCAACTTCTCCTCGACCGCTTCTTTCTCCATCTTGGCC
TTTCTCAGTTCAAGCTCGAATCGTTCAACCTCAGATTTGTCAACTTCGGC
CTTCTTTGATTCCGCTTTCTTCAATTGCTGAGTAAGCTCATTGACGCGAT
CGGATTGACGATCTTTTTCGTTCTTCATGTCATCGAGGCGCCTTTGTAAA
CTTGCAATCTTTCGTGCATCTAACTTCGATGATGCAACATCCTTTTGCAT
TGAAGCAATTTCAGCGTTCTTTTCTTTCAACTTTGCATTAAGCTCTGCAA
ACTCTGCGTCCTGATCAATTATTTGAGCGGCAAAAATTTCACTCTCGTGC
CTCAGTCTTCGATTCTCCTCTAATGTATCACTTACATTTTTCTTGCATTG
TTCAAGCTCTGACTTCAGCTTCAGAATTACTTTTTCATTAGCCTGAACAG
TTTGCAATAGATTCGATATTGCAGAGTCGCGTTCTTGAATCTTCTCCTCG
TTGTCCTTTTTAAGCAAGCGCTGTGCTTGATCGGCCACAGCAAGGCGCCC
TGCCAGATCGGAAACATCCTGTGTTGTTTGCGTGGTTGACAGTTGGTCTT
TGGCGCGCTCCAATTCTTGTGACACAACAGACAATTTTCTGTTCGCGCGC
GATAGCTCGGCAGACATGTCTCTCAGTTTGGCCTTAAGAGATTCCACCTC
CCTCCTACTGCATTCATTGCTTGCAAGACCCATCGCCTCAAGACCCTTCA
TTTGTGATTTCGTGAAACTGTCAGATGAAGTCTTCGTGTCCAGCTGTACT
TGCAGACGAGCGACTTCTTTCTTTAACCCAACAATGGTTTCTTCCTGATT
ACTCGAGGTAATGACTAATTTGGAAATTGTTGCATCTCTGTCTTCAATCT
TGGCTCGCAGTTCATGCTCGATCATATTCTTCTCTCTTTCAAGACTAGAC
GCTTGATGCTTCAACTTGGACAGCTGCACATCTATGTTATCATCACAATC
AGGGTCGATCGCCATTCCAAAAGATCTCTTGGATCTGGCACTTGGACTAT
TATTCCTCTCCACAGTCAACTGCAAAGCCTCAACTTCGGCTTTTAACTGT
GCAGCGTAATTTTCTTTCGCATCCACCTCTTTCTTCAAATCGCTTATGAT
GAATTCTCGTTCTCGGATGGCACGATTCAACTTGGCTTCTCCCATCATTA
CTTGCTCTTTACATTCGGACAATTCCATTGTGAGAGATTCGATACGATCC
TCGTTGTTTCTTAGTGCCTCTGACTTTTCTTCATCGAGAGCAGTTAGTGC
CTCCTTAGCTTCAAGTAACTCCTCTGACCCAGTGATAGAGAGTTGCTTAC
GTAAATCGTCGTTTTCAGCTTGGAGGTCGGAATTCTCGTCTTGGAGCTGC
TGAATCTGCTCTTTGCATTCTTCGAGTTCCTCATCAATGGAGTCATTCAC
GATATTCAGCTCGTCATTCGCTCGACCCAAGTCGCGAGTGAGGTCCATCT
TAGACTTTTCAAGTTGTTCCATGGCAAGTTTCATGGATTGGACTCTCTCG
GTCTCCTCCTTTAGCTGATCCTTGACATGCGCAAGTGCTTCATTCGCCTC
TTGCAACTTGGATTCCAAAGCGGCAATTTCATGAGTATGCTCACTTTCAA
GACGGACACGTTCTCGGGTGACATTCTCGATTTCCCTTCGGAGGCGGGCG
AAATTTCCAGGTTCCTTGTCGGAGGTCGAGGTTGGCGGCGCTTCGTTTTC
ATTCTTGGTTACTCCCAACAGGCTACTAGCCTCTTCCAGCTCCTCTTCTA
GCGTCGCAATGCGCGCCTCTTTCAATGCAATATCGGCTTGCAAACTTGAT
ATTTCTTCCACAGCCTCAGTCAGCGAGTCATTAAGCTCATCGACCTTCTC
CTTCATTTCCTGAAGTTCGCATTCCAGAGAGGAAACACGACGGTGATGAG
TGGATGCGGCCTCTGTCGCGGAGCTAGAAGCCTCTTGAGCAGTGACGAGC
TGAGCACGTAACTCGGCGTTCTCCGCCTTTAATTCATTGTTCCCCCGCAT
ATTCTCGTTCGCTCCCTCGATTTCAGCCTGCAGCTTTCGTAGCTGTTCGT
CCTTCTCAACAACGTCTAATTCCTTGCTCTCCAATTTGGTCTGCAACTCC
CCAATCACTCGCTCCTTACTCTGGACCACTTGCGCGAGTTGCTCTTCGTA
TTCCACCTTCCTCTTTTCTAATTTCTCATTCAAATCTTCGACTCTCTTGC
TTTGCTTTTCGATAATCTTTGCCATTTCATCATTCAATTTCCACAGATTG
CCGACTTCGCCCTGTCCCTTTTCTTCCTTCAGTTTGGCATTTTCCCTTAA
CACATCTACCTCTGCTTCCAAAGTGGTCATTTCTTCGGTAGCTCGTTCTA
AGCGTTGCTGCAGGGATTGAATGGCATCGTCCCTAGCTCTGAGCATGGAG
CGTAAATTCGATATTTCGCTTTGGGATAGTTGTTTCGCATGGGTGATTTC
GAGGTTGGATGCAGACAACTGTTCGGTCAATGACGAATTGGTTTGGCGAA
GAGTGGCCAGTTGTTGCTGCAATGCTTCGTTGTCTGTGGCATTGGACGGT
GATGCTTTCGACCTATCATTTTGCAATTTTGCATGATATTGTTCCAACTC
TTGGCATTTTTTCAGCAACGCCGAATACTCCTCGGTCTTGCTCGCGCCAT
CGCGTTTTTCTTGCCTAGTCTCTTCCAACTCTTGCTCCAATTTCTCTTTG
TCTTTCTGCAAATCATCGGCTCTACTCTCGGCGGTAACCTGCTTATTCGT
CGCCTCGTCCAAGGCTCGTTTCATTTCATCCAGTGATCGTGTCGCATCAG
TTAACTTTGATTCGTAGGTTTGGATGCAGTCGGCTTTGTCAGCGCTCGTT
TCTTCGATTTCAAATTGCTGTTTCGAGATGGAAGGAAGGCATCGCAACAG
AGCGATAAGCACGATGCTCCTTGACATGATCGCAATTACATGATCGATGA
AAAGCCACTCACCAATTGATACAACTGATTCTTCAAATCCGTGATCTGAC
ACCCCATCTTCCCCTTTTCCTCCTTACAGCTCGTCAACTGCGCATCCCTC
TCTCGAATCCTCCTCTCGACGCTCCCCACCCTATTCTGACTGACCTGCAA
CGCGTTTGCCATTTCTGCCAATTCCTTCTTCAGGGCCTCCTCTTTCGATT
TGAATTCGGACGTAATCTGAGTGAGCTGATTCATGAAGGAGGCTTCTTGG
GCGGAGAGCTGGTGCATCAATGCCGAGTTGGCGGTCCGAAGTTCCTCCAC
GCTGGATTTCGCCCCGTGAGAGGAGCGGTTGAGGGTGTCATCAGAGGGCA
GGCGAGATAGGTTGTTTGCCGGGGAAGGTGGGGGGCGGCTGCTGCTGGCG
TGTTGCGTGGCAGTGGCGTTTCGCGGTGACGGCGAGGAGGCGTCGATAGG
AGAGCCGGAGTTGTCCGATTGGGTTTCGGGGTCGGTGAGGACCTCGGCCG
GAAGGCCTCCGAACCAACTTTGCATCTTGTTCATTTTGGAGAAATGTTGT
TTGCTCGGATTACTGAGTTCTACTTGGAGGCATTGACCGGTGATGTCATG
GTATTGTATTGTACCGTAGTGTGATCTGCTTATCTCTTGCAAGGACTGAT
GCGGCAATTATTAGAGGACCATCTTTAACCCGAGCTTTCTCCTGCCATTG
GAAAATCGTTCGTCCTTCTTTCGCGGCTTTGCCTGCCTGCGACCACTAAC
CGACGTAAATGTTGTCATGTCTGTTTTTTTCTGGGACTCTTGAGAGCTCA
CTTCTTCTCGCGCTGTGTAAAAAATGATGGACAGAATTGGTCGTGTTGAA
ATGTCTTGGAACGGTGCCTTCTCATTGTTCAGGGCGTCAAAAATTATTAT
CAACAAAGGAACCGTAAACTCAATGCCAAAAATGGCCCATCTAACATGTG
AACGGTAGTCTCGATTATTATTTCGTCTCCTCCTACAAAGAAAACTGCAA
TATTTATCATGAAAAATCCACAATGGAATCTAAATGTCAAATAATTAAGA
CATGAAAAATGCGTGAATTTCGCGTTCTCTATTTGGTGGTTCACAAAAAT
CATGTGACATCTGCTAGGAGTGgctttgtcacctcaaatcccatgaggtt
ggtacctttcaatctctagatgtatctgggtaccttaatggctattatgc
atgtctttggcagagaagggggacaattactaggaattccaccctcgttg
cctcctcatcctttcaagtccccatcccatgggctttgactgtggcctAA
CCTTTTTTTTCCTCAGGTATGGTTACCATAGGTTTTGCAAATTCCTAGAG
ATTTATCCCAGcaagacagtcaacttaaccacatggaagctttttggggg
ggtcaaatattcaacaagtgacgactgactttaccacttttgactcattt
gactcatttgactacatttcacgacctcctgatgaccccaacgacccttt
gtggtgaaattttgacaaccctgatgacctgtagtgaagaccttttgaca
accctgatgcctgtggcgaagaccttttgactactcttcatgacattacc
aatgaccctggtgaggacagtgacaaccatgagcaagaagcttatggtaa
caggtgacgaaaaggaggacaaggtgaggacaaggatgacaaacaacccc
aactgaaaacgtgatgaatcttgtgtgacaaccaaaatgactacacccaa
aaatactttgacaacctaggtcacgacaaacatatgaccaagaccaccct
gatgacaagtggtgactgactacctgtgaggaacactgtgactacctggt
gacgacccgggaaaattttctgacaacatctgataacATGTGACTATcgt
aaatactggattataagaactacaaaatgtgtggtcgtttcataaaggta
tatgtggttcatatcatggaagtcaagttagtctccctcatgtgatgaaa
aaataaatgtatcttcaacatttaccctatttacttcaagatagccccta
tctaccttttcaaccattgatatccataatatcagcccatcaaccatgca
cacaagatcctggtgctttccaacaacattggatttttcttggcaatgag
aagcggtcatggagagacatgcatatgggtgtattgttcatgcttacaag
aatctaaatacgcaatgtttagaccttacagagtgtgttgatttgcctaa
aaaagaaatgtcactcaaaatggatcattttagctcattggttcttatta
tccatttgttcttgtaatccggtatttaGAGTactccaactggaaatttt
tattgccaaagtcaaaagtttccatcttgcATTGGTACGTATTACTTCAA
TTTCAGGGAGAGCTATGATATGTGACACACCACAAGGGGTTCCACACCAT
AACCAGGAGATTGGCTCCGTCAAAAGTTACAGTCAAAGGACTTATCAAAT
ACCTATTATTGCATGTGCCTAATGCTTCAAAACTTGTCCTATACACCATT
AGACTTCACTTGACTATTTAGGTGCACTAGGTATCATGCATATGCCACAT
TATTGACCCTCCTGAGAGAAAGATCATTATTGATGCAGATACCGCAATCA
ATGGGCTGTCAAATGAATTGAAATTCAAAGATAGATGGATTTGTAAAGAG
GGTTGACTCCCCATACTGAAGGAGCATTAAATATTACTAAGGATGAAAAC
TGGATTGACCTTATGGAAGCTCTCCCATAAAATTTTATTCCCTTTGATGG
CACCCAAAACTATtggataccaaatactggtaagatggtaatacatctaa
gaaatgtttttgtttagtacctattagaagaatttgcaaatataactgaa
catttcatctccataaagccagtcaatcttatttgatttgtgtgtatcaa
aagacctctttttgtaaaaagaactggcatctgtaaccttaattgcgtta
ctgttggtccatcaattgtaattatcaaacagcaaaagcttctattctgt
taccacacaaggaaagcaaggatgtgatgggggagtaaggatgtgcagct
gagccaagaacaatgacccagctgtacaatcgattcttgttcaaaaattt
accatcacaaattcatgcaatcattatcattaatgtggttggcatttcat
tagatctgggctaatgtatttcttatacatttgttgttcttttctttggg
gctttttcttctctgaaatgaaacaaaggggatgatgaatgatgtcatgg
acaataagataaaagattagaaacatactcagaaattatttcacttaaca
agaccaaaacggagtgatcttgttcatgcactgtccattttcacttttgc
atcaattttgccacaccagtatttgaacacacaagctttcaactaaacaa
tgatgaaggctagttgatgttgcaaaattacttataatatttgagttttg
tgttcatttgtccagatatcattattgaaccaaatttccaaatgcaaaca
gaaatagatgccctatttaatatataatatataagaagttgcatgtgact
attatttaatatagttgattgttgataatagcgaacaaaaaacctgttta
gtgtttgtccacattggattagtacccaccattagaaaactctggaaatg
gctttctgaactcgaacactccacatggaaaagaaaaaagcttcttgcag
aagaaatgatcacattatatttgatgtcataacataggatgcagactggt
atgttacttaattggtgtaataactgatgatcgctgtcggggtccttcat
gcatggcatgtgtgttgcatttgacatgagcagtgtatcttgtcatgcag
ctatgaagacattatctctcaagatgatgacgtacaatgttgaaaaccca
aacatgtctctctattcgtgatagaagtatcttttggtatctggtgtcaa
tggaacaaatcaatgtcttatggctattaaaagagtcaggatatctattt
ttaacacttgagaacgagaactatcagcaatagagatgtttactatggag
ctaaaattgttatccgcaagatttttgctgtcagttatttcaaaattggg
tttgaaaatatgctgaccaaaaataccacttgtaaaagtaattattacct
catgcccccatttttgaccaactagggggtcttcgagggggacgtgggca
atcTAACAATactgcaaatgaaaaacactgctaacctgcctgtacactcg
agtgtacaagggggttaccggagccccccggaatggcatattccggtagc
ccacctgtacgcttctgaagccaattggtacactagtgtacgggcgggtt
actggagtctaccggtgggttaccggaaattccagacctaaaccagtgtt
cgcatttatttctactgaagataggaattggtatttttacaggaaaacgg
acttctcagtaagttatagaatcgatatcaatctaaattgctttctgcgt
gaaagccctctttggtatcatgatgacacttgctccaatctactgcacat
ttggtttttggcttggtcataaaattgattatgtgacgttgacttctttt
taatttgtttccatgtacatcagcaacatcagcatctggaatgtccatca
tatcttccatgcagctactgcacatggccttcctgcagcttgagaaccca
ccatgagacatttgacaaggacaatattgaaaagatacgtactttgagca
caattttgatgtaaaaggtgaacatttaactgttgaagaagtagaccaca
tgttcatgagaccacttttgagaccatggtaatgacgctaaaaaggaaag
aatgttaaatatcagatgtgaggatgttatggagacaaattaggtactag
tgtggtactcacggtgtgaaaatatgtgaagcatgaaataaaacttaaac
ttaactgaaaaattgtatagaaaaaagccagtttataattcactgaccac
caaatctctttctccagatttttcagcaggtgtttgtgacacttgtttgc
gttttgcatccttaagacacaaaataagagatgataaccaatgttagaca
aacacataaattcaagtcagattaaaatcagtgcttctacctcattttgc
tgaacctctgcatttgttctggcagactccttgacagatgaagagttttg
ttccttttgccccttttttattgccattccttgtctcgaaaagcgactct
caagtcttttggaaccctgtcataagctaacccttcatccggatcaccca
actaacattgtacagcctggccttccctggtgtcatattagaatacagga
tgggctggacaaccttgtctatggtatcctaatgcacaaaaaagaaatga
atccaatgtgggggacacatcgaaggcaaagcagaaatagcaagaaatag
gcattgaaaggagtttaccaataccttagccaagtgcttgtttgctctct
cttgaatctttctctttttgaaatcttctatgacatcagatgtaatgtta
cctttacgttgccaactatctttataaactcccatcaatctgatcaagta
cttttgctggccacttgatacaaacttaaaatgaaggatggtctcaactg
gatgctgctgctgcacattgtttgattcctctccattgtcatggctagac
ttggaattgtcatcttcacaatatatagcagtggtctgatgcagaccaga
cgagagtctttcggaggagcatttgaagaaatcaagtgtgttggtcccct
gtcccatcagcatctgtgattcagctgatttttgtgctgctgaactagct
gatcaagcagacgatgccggcttgtaccctgccccatagctatctgctgt
cactgctatttctgctgctgaacctgttgctcaagcagacgcacccattt
cttcatttgctccatcagctgaagatcactctgctgttgtggctctgcaa
gtttcagtgtcatccactgcttctctgactcATTCATGtgttaggccaaa
tgcttggtaatttgcgattgcttagcattcgtgtaacgcacttttgattc
cttgtccatcaattccttgcccaggatttgcatttttcacttttgcagtt
cctcgagaacagtggttttgcccgggatttctgctacgaccccttgtttg
gcatcaattccgtagtgtgacacatcagatgggcatcaaaacagtctgtg
atgtgaccgtttggcatcaatttttgtgttcgacagcactcgttcatatc
agaacttagaaattacaattcctttggaattgcaattcacacttcatcgc
attgtcattacaattcctaggaattacactgtgttcccggtgttttcgcc
gttacaattccttagcaatagtactcgttcgtaactgttctcccaataag
atattactgaacatagggattagtacaatcaccagtactgtcagttggat
gcgttttggcgccaaatttggctacaaatgcttccaacatctctgttttc
acagtattcaaacataattaggctgtggacaaagaattgttctatgtatt
cctaccagaattacaaatcatgggcagggaattgatggacaaggaattaa
aagtgtgttttgcaaatgctaagcaatcgcaaattaccaagcatttgacc
taacaCATGCactctatctgacatggctgctgtagctgtagaccactctg
ctgttctggctctgcaccagtttcacctccatctctgttgcttttctgac
tatcgttcatgcaatcaatctgatgtggctgatgtgtctgttgctttagg
tccacctgctgcatccgctctatccattgagactgctggatctgttgatg
gggatacatccacttgtcctactcagtgtgcaccatctgttgcatttcat
tattgtagtgcggacccctccattcaaatgttgctgcagctgaggtccat
tccattgatgcggattcatccgattcctatactggacctgctgttgcagc
tctatctctgtaggctgctggtgctgcctctaccaagactgttccaactg
cctaggctgttgatgctggatcctccactattcttccacctgctgaggat
tctctgtctgtgaaggatgttgctccatgcttctatcttgcaagaaacag
tcaattgaagatgacttgccttccatagtagtactgagatcaagtacatc
atccaaatttaaaggaagagtaatgcttgaaaaacaatgtacctcttgat
agtaatcatccatgcaccatgcttgataataatacttggcgtgatatccc
tgctcttttgctcctgagacagcagcttgtaagaggatctgaactttgtc
cccgatattgagatatgctcctagatgttcttcagttggtggattcttgt
cagaataaaaatgcgctcccttgaacaatcgcttctttgccaaaacgtat
gtcttgcttcatccttttgccttattatcaaacgaaacttcaatctcatt
atgatcagcatgtgcatgctgtttgccccctgccttggttctcacagaca
ttccaaataacctttcatcaagatgttgaaatttcttctttacatttacg
cagacagagtttgcaagtttgactaagccatgattcgacactcttctttt
agtatcggccttattactgatagcgtcactgatggtatacattggatcat
gaaatgctccatgaataacaagtgtcgtggggagcatttttttgagaaat
tcactgttctcagtgttgagactgtgaatatttctccaattgagctggag
acaacttaaggcacttcctttccaattacacagaaggtcttcaacatcag
tagtgcaggttattggtcgacccctgtttgtgtgtttgctttgattgaac
gcttcaactattgctgcttcagatgaagcattcccaatgctgatcgcatc
ttggcggattgagcataacctttgaatgaaatcttgaagattttcctctg
taaaaacaggaaagcaagtctggttcatgtcaggaagaatgtgagcacaa
taagacaaactatttttttgcatgagcaacattgagacccccctttttgt
atggaatgagtctgccatccaatataagaagtccttccctgtttgtctca
tcactgatTCTTCATTGTGCGGCACTTGccaacataacaagtccttccat
gtttgtttcaacaccgattctgcatggtgcggcattggaagttcaatttg
tgtgattgtccctttgtgtggctatcttcttttgtgcagcaacgggtgga
tgatttgggtagttatcttgttgtgctgtgtattcaggggctggtgtttt
gttgggagaatgagcatcattaatcaattgatgatcttcaggactcattg
tcatttttttgttgcgagagtgtgtgacttccatttcatttgtgattgtt
caaagtagtggaagatatgcccattgacctggtgatattcttttgagttt
ccgaaagaggtgactttggagtgagcacattgcccgcttgagcacactca
gcaactgtggctgctgctgttggcgacccgacagcatggttaactaaaaa
ccacgtggtgtggattattgggttgagaaatcattttgggaagaagaagt
tatgtggctgttcatgaaaaatgatgtgaaacaacagccaggctgaaaat
tggccacgtgtggccacagataccttaagcaggatctagttcttaaagaa
gcaatggtcaaatgaatgatggtgtggggcccatcgtttctacatagaaa
ctggtgcaaattggtgttggggaattctcatctatgtcaaccCTGCATTG
CCTAACCATTTATCATCATAATATAGCTTCCTAACCACACAAGGATTGCT
TTGAAATGTGAATAAAAACAAAAGAAAATGAATTTGAattcttgaattct
gtgttgactgcaatgacatgggtgattttaacaaagatgatgctgatgat
agtcaatcaacagtgggagatcgtatagatgacaaaaatctgttcaatac
attaacaaaatccaagtgagttttttctgacctttgggtcaagtcgatat
ttgagacctgtaaccttgaaacatttgcttacaagttgatgatgatatca
tcttctaaagtgcgacaaatcaccaaccccttacatcttcaagaatttgc
aatttcattcaggaggaatgtgctctaatggtttgtgtagaccaaaatgc
actgtttgaattgcatgctgcagtggacttcttgggaagtcaacctttgc
tggagctgaccagcgtagcagttctactgtgttacatgtgggtgggtgta
tatttatctgactttgacggatttgtgacaagttgcgcctacttgaaaac
taggacaaatatctagaggatattcaaagagtattcaaacattgatggtg
tgatgaaatcatgattcttgcaacttcaaccattgatggagttagccgct
gcaactcaatttgttgatagttacttgacaactaggacatatctccatag
gatttttgaatagtattcagacattgacattgtgaagacatcagacttct
tggaattcatccattggagctaactaacaaggctatttgtcaaccactct
gactgaccaatttgagcattaaatggaatatagtaataatactccaaatg
tgccaaattaagaactaaacctcaatagaagacattactttgttaaaagg
acagaaacgatcatcaagccagggacttatcttttttgcaacctttgctc
cataaatccaacactgtacatccttttcctggtattggtcattcaaaaga
tcatcatcatttttagggttatctcccatagtctccaacaacaattttgg
ataacgacccaggcaagtaattaagtctttaggagtattgaatggagtgc
ctctagcaatccaaagatgctttcatctgtgccaatgatttcattcacaa
tctcatcaatggaaaagttccaagcaaccagtatccatgttcaaccaaat
tcaatagaggggggtttgattgctgattccttgcattcccggatcatttg
ttgtgtgaagatttggcatctgcgcttgctaattgtctccaaataaaaca
atatggttcagatttggaacacatcatcaaggagctgtaagctctagcca
tattgcattcctttgcctgttcgtcccatgatatgcactcaatcaattca
tttttgtcatcttccagtggtataacaagcaacgattcatcgcaattgag
ttttgtcatcttttcttgcctaaggttttctcttgcttgttcactcaaga
atcgttgtcttccgtactggttgagaaaagaccagtctaagtgtggtaga
agttgtcggagcatatcttatactggtaaataatattctgattctgagca
tggtctcggtgggaaacctcagaccagaacagttgtggcatcatctgagc
aattgcaatagggcgcaaaagttccttttctgtatcaatcacatttttgt
tgTTGCAGTCACCGTCATCATTGTTGTaatcatcgtcatgatcagttttg
ctcgtgtaagcattctcaattacactctttagaatgtccagtggtagaac
tctgactctgtcagtgtactgccctcccttcttcgacatctcttttccat
aagtaatttggtctgacatacaatgatcttctcctatttggtagaaggtc
aatcccaacactgttctggcatcagcatagacactcttcacagggaacac
aaagaactgaccaagtgttgcagcatgtacacgagtatgtgcctgggaaa
tttcctgcatattagccagggcctttttgtataccgctcgtatttgcttg
aagggtatcccacctgtacccttgatgaaagcctgaactaagaacgacga
tatgtcatccttgttttttaaaacaagagtagacttttttgttgtaattt
ccccccctttcctgtggagtacaagttgcagggtcagataattgatggtt
caatccttctatcttgatctctttcggagatagcttattcgatttagtgg
tgttggaaacttcaatgctgtcggataaacaatagcctggtcctcttatc
cccatttttgatgaggatacttactttggtttgaaaaattatgtttgatc
attgcatcttgggccttgagggaatccttaaaggaagactttgcgacctt
ggttgcatttctctttggttgatgtggagtttctctataacacctgcgga
caattacatttttttcaattgcaagggaaaatttccaacaacattcgtcc
ccgttatatcaagcagctttggaggaaatccaaccataaactcaggacaa
taatttgctctgtcatttctcttgacttggaatccatcaagaaccatttc
attcatcacatgtgggagtgtgcttgtttctaattgcagctttagcgtta
ttggttgagttgcaaactcattgccccgtcccttgggagcggtgccagag
agttttatttttactccgctattcgttgccatggtggaacatattttgtg
ggagagaagtggaagatgctcacttgaactccttttattactggattttt
gtttgcctgtatgGTACAGGTCAAAATTAGGAAGACCtctggaagggcac
acaagattgagatacggccagacaaaggagtaagtacaagtcatgcagac
cacatggtaccaaatttcagccCTGCAAcaagtggcactctatgatgctc
taacctgctctaactacacttttacagtgcacaatcatggcacacaccca
cttgttaatagtgctacacagataccacacagagcaatcaacacatcaat
cctgttggcaaaggcctaaatttaacaatgaaatcatggaggaatagcgt
taaaggttcaacacttcaacgaaggcttgagatgaaacaaatgaatgcca
agcagaagagggaacagggaaagtgcaagagaataattctcaagatgact
aagaaagaattctacgaagaaaagaaagacatattttgggatggtgataa
ggacatggtgagtggagaaaggacgctatgcagtgttcccctgtacatga
gatagtgccataaggggaaagggataaaaaatatatggagttattgtaac
actaagggagcattctccttattttgtgctcaaagaaagcatattaaaag
agatggatgtgcttttgttgggagcaaagcatcctatttggctgtccggc
aattgacaggtttattacattttggggtaaagaatatgtgaggctaagat
ggtgaaacaagaagcaagaggaatgggtagaaaagtaaacacatacaaaa
aagaccgttgtctgaatggaaatgccaaaagcctgaagttttgacttcat
ccaaggttggggaattattggacaacccgtctgaaagaagggatgatgtc
agtgacattgtgctggcggacaagcagcaggcattgttaatggaaattta
ccgtaggatgctgaatgaggctcggaaattagtggcagaaggattgtatc
atgacgcattagatgttttgctttgcgaaatttgttttgaacgatctgtg
gattattggactagggaagtcatcaatgcatatgaaaatttgataaggaa
tatttacattttggaaggagatattgatggacatcttgatgattttttgg
gagaaatagaaacagaggacagtttgaaggtctatgcatcagtatgggaa
ttggacgacgatggcaacatggtcctcacaaaggatggcaaggtacttct
taacaaagaaccttcagcaatgctttgaggctaCTTACATGCAGCCACAC
AAAGCTCCAATTATTCTTGAGACAGTGTATCCTGTTGGGTTGTAGACAAT
ATCGATTGACTTGTTGTTCTGAGTAAGGTTTGATGCTATAAAAATGTTGA
ATGGTCAAGATATATGTAGTGAAATTTAGCTATGTACACATCGCATTGTA
AACACATCTGGGGTTGGTTTCCTAGGGAGTGACATGGAAAGCAAGAAAGT
GGTGTTACATCCCTGTAGTAAGATTTTTTTAAAGTAGAACAAACATCAAA
GTACTTACTCAAAGTACTTGCTAATATTTTGGCAAAAATGGTGTCTTCGA
AATTCCTGAAATACCTAGTCGCAAGAGCAGATCCAGTACAGTTGTGTAGC
ATATTGGTGTCTTTTTTCTGACTGAATCGTGCGGAGAAATGTTGGCAATG
TTTGAATCTTTGTGCGAAACGGGGCTTTGATCTTGATAATTTGAGATGTC
AGAGGAAAGTTCTTGTACTGTGCTCGAAATGGTTTTGGGGGTGTATACTT
ACATCTAGGAGTATTGGAATTGTTCCCATTTGCAAGTTTGTCCATTCTAG
CATGATTGCATTTTCATGACCGCTGACGTGGTCATACAAACTTGTTACGC
GAGATAGCATATTTATGACTTGTTATGTGGTGATGCAATGTTGTGAAGTT
TTCGTGAGAATGTCATGACATCTTACTGCTGAAATTTGATGTATTATGTT
GTCAGGTATGAGTGCGTGTTTTAGGTGTGTCTGCCAGCTGTCAGCAGTAC
TTTCTTACGTCACGTGGGAATTCGTAAGTGCGCAGGAATGTACACAAAGT
ACTTAGACTTGCATGGACATATTTCTTTGCCAGTGACATAGCAATTCTAC
CGTGTTTTTAGTTTTAGTATTGCCCTGTGATGTGTTTGGCATGACTGACG
ATTGGATGGGATACTACTGTTTGTCTTGCTGCATTGCTAGCAGTATTGTT
CATTGTTTTTATGACGAACAAGCTCATAAATTAGTTTTTGGGCTGGATGC
CCTGTTCAATACAATTGATATTGCTATTTGgtgtgtgtgtgtgtgtgtgt
gtgtgtgtgtgtgtgtgtgtgtgtgtgtgtgtgtgtgtgtgtgtgtgtgt
gtgtgtgtgtgtgtgtgtgtgtgtgtgtgtgtgtgtgtgtgtgtgtgtgt
gtgtgtgtgtgtgtgtgtgtgtgtgtgtgtgtgtgtgtgtgtgtgtgtgt
gtgtgtgtgtgtgtgtgtgtgtgtgtgtgtgtgtgtgtgtggtgtgtgtg
tgtgtgtgtgtgtgtgtgtgtgtgtgtgtgtgtgtgtgtgtgtgtgtgtg
tgtgtgtgtgtgtgtgtgtgtgtgtgtgtgtgtgtgtgtgtgtgtgtgtg
tgtgtgtgtgtgtgtgtgtgtgtgtgtgtgtgtgtgtgtgtgtgtgtgtg
tgtgtACTGGCTATTCTTTAGTCAGTTGGTTGTTGGAGGTAAGTTGTTGA
CCATGTTGAACGAGTTTATTGTTTGAGTGTGGCACTTCGCGTTAGCAACG
TGTCTGAAGGAAGTGTCGTTTTCTTGTCAATGTCTGATGAGTCACAAGAG
TTCATAAGTGTAAATGGTTCAGTTGCTGCCTATTCTAGACAAGACATTGG
AAAGTTAGATGTCACATCATACTGTTAATGTtgagattgtaattccgttg
agttaccgggattacgatATCACCCACACTTGTTTTGCAATTACAATGGA
TCTAAGTGTTGTCGTCACTATTGCCATTATCGTAGTTCTGGTTAGTCACC
GGATATACACAGGTCAGATGTTAAGATATCTGTACTAACAAAATTGACAA
TATGCGGATTTTTTCGACATGTCTATTTGAAAATTTCGATACGGATTTTG
CTAAATTGTCTACTGCATGAGTTTGTTGTGATAATACGTGTACTTTGTGT
TTCCATGGTCACCTTTTGTGTTTTTGATTTATTTGTGTTAATATTAATTG
AGCTGACTATGTTGATTCTTATGCGCCAAGAAGGACATTGACATGTGTCA
TCGAGCTGTAATTTGACTTTGACAAGAGctaggttgcaaattccaatttt
ggttactgtcccaaaaacacagtaaccagtaaccaatcgtaattactgtc
ggttccggtgaaattactgtgtcacaatgcaactttttgagtcccgttac
agtaggagtacatatactcctaccatctcaattttcagtaatattactgt
tggaatcttacaaaattactttactgtcgttactgttgatttattttctc
taagtccaaattactgtactctgaggtaatattccgcagtaattttctgc
ttggttacagtaatattactgctatattacttactgcatattattaatac
tatgactgttatccattgtaataacataaactagccacttcaattacatt
aatcaataggtactatagtgctgaaaaagacccacccacaggaaccaaat
ttgtggggaaaaagcaactataccctcctcttcttcttttgcttatatac
tgttgtcttctctccatcacttgacacctgcattctcttctgtgcaatct
tatatgccttcaattctgtcatttcatctatcactccatcatttctataa
atcttcaaaccaatttcctctgcttcttcttcatgctgcttgtaataatc
ctccaccattctgtagaaatcacaacccttgtacaattcttgtagactcc
agtatttttgtggctgcctgttgtatggttaataaatatcatatcctgga
aaacaaagcaaaatgctatcccttgacgggcttctctgaggcatccttgc
tcaatttccatagaacacaacagttgtcttccagagtaaaaccattgatc
gcacttggaaatccattcagaggaccgtcaatgtcataaaacttgagacc
accatattttgcagttagagcagctacaaatcgatcatctcctgtgttct
ttagttgcaaggactcccagccttcataccacgccctgaacagacgaatg
ggaatcctcttcctttcctcccagagacctttaccatgaaactgggtgaa
atccttgtcttcatacaacttaccggctttttggtcagcctttcaacgaa
gacttgatttctcatgactgtaggctgctgcaaatgctgcctgattctta
gtcttctctgtgcttaaatttgctctatgccctcccttattcctcttggt
gaccttctggtgtcgctctgtctccccaatacctaacaagttaatgtctt
gcaccctagcctgccaagtacctcagtgaatgggctggagtaattcttgt
gccactcatgggctatgcaatcaggattctcagcagttatccagatgtgc
cttgacttgaagtatccctgctttgtccagaagtcgttatgctcctgcca
aaacttatcaatcaacctagcttcctcctattctcgttcctctttacaaa
gaaagtggttaggcacaaacatcttacagattaaccgttaacatgctaac
ctgtcttctggatccctgttctctggttttatagcaaaagccattatggc
gggatcaggactcagcaaatgagatacacaaactacatcattcaataatt
gaggtttgtaatactcccaaatccgaggcattcaaaatttgaacaatgca
aaggcatcactgggaatagcctcctctttagacttaacctgctgctccaa
tgagtccacgctgtcattagaagcatcatcatcctctttgtcactccctc
taccaacagtgttgtctgagtcttctgaatattcttcacctatcaaagaa
aaagaagtacatgaggtaacactctgaacaatgaacaaaaaaacagaaag
aacaatacctatctccaacccagttgtcttccatcctcccatactttttg
gtagatcgaagtccaagtcactgtcacatgctagtttcaactgaagagct
ggacaactgtcactgtccgatttctcaaatacctcatgaatggattgtgg
gagtagtcggtcaatttgatgcatgaaatacttcatcttgtcaatccctc
ctatcttcatatcagcaagtcataataaacgatacatgggatacaatgct
gtacacacataccacattaagtcccaaaatccctcgtacaacaggacctc
acaaacaatagcaaagtgctttaactctcagaaggctttgcttgccacac
attctgtcaaagcattctttagttgtagtaccctcagtaactgaattagc
tccccacccattctgcagtctgatggcttgatgaactccaacttcttacc
gttgttgtgattcttggatgtctttgcaaactgtgtagggagcatggcgg
gtgttaccaaagatattgcggagctaacaagaaaaaattgttagctgaca
gtcatgattaattgaagataaataaattgtgcatacctttttagaaaact
gacagaggtctttgatagggcaaagtcctgtccatttgccaataatcgtg
gcaatggcgtgctcaactccttgcatcacagtaatggcaggaaagtgttc
cttaatcaagtctgcagccttttggacatttgcagctccatcgaaagcaa
caacattgattctatctttgagtggatcaatttttttcataagtggtaag
agatgttttgcaataaaccatgcatcctttttgccaccatgcagcatgtg
tttgctacagtcaatgacatcaaggacacaacttggattgtttggtgagc
tggtaaggatgttcatcagaggagttttgacaatggtggcaccatcacca
aagattgccagtccataagtatccacatctgctagcaaagattccaagcc
gttcttctggtacgatgcaaaatgagcattgaagagtttgcctgcaacct
gggacctcttaggaggctcatacttatggttggtagacctagccttttgt
agggctctgtttaagaggggatctttggcatgaggaaagggaagccaatg
agcagctagataataagcaatggtcaaagacaactcttcttcagccactg
gatttctcttgtgggacataactttgttctgctgcacacactttctgggt
tgagtactcactcacaagagtggacaaagagggaaatgagtttgatgaaa
ccaaacagttaggtatataaagaacataaaatattcttaccactactgaa
gatggaagccggcttaagggacaccgacttcagggacgttagggttgata
gatcccctgctggagaaccagagacatcaacagattctgtggggattgca
cccttgtacctcctagcccttattgcctccttctcacaatgataatgttc
ttttgcatcgtgctctttctcttcaatagagattgacagcctctcatgat
ggcgagccttcttgacagctgccaagctcttcctttggacaatacccata
ttcaacttcctccattcgggaggcacactcttgcagcccctaatgtcctt
ccccccatatggcatgtccaagagccttggtgtgattccatccactccaa
tgcatggttgttgcagtgattacatgtctccaaatcctggctccacttga
tggatcaatgcaattcataatcttacctccatcccaaaccaaactgagac
ttgggggaggacatcatcctcagccaccccactgccatggctcttccaag
tcagaATCATCTCCTTCTTCCTCTTCCTCCTTTTCCATGTCTTCCTagct
tccttgccaagttctgacaagggggatgtgatctttctcatctgatgact
cctcaattggctttcttggtggcctttttaacttggcaaggggcacacta
tcttttgattcagaatgggatgaggaggaggaggaggaagattcatgatg
cgttgcctgtgaatacttgcagtaatgcatttgaaaagggacaaacatga
agtgaaaaaggcagtacagaaatgtaaactcaccattcttcaaataatgg
tagggtgctggaagagccttggaaagggtggggctggttgaggtaggggg
atacaatcgtctgtgcacgaattttaaattgcaacctcaaagaacagagg
aaaacagcaaaatgaaaagaaaccaaacactctcacaaaaaatgccacag
ccgttgatccgcggcaacaacaggcaaaggatggtggcaggcgcgtggtg
attagagagttattggtggagaaatgtggcattgcctgtgtgggggcgga
aaaagccgaatgcaatttaagttttgagagtgtccaaaaacttaaacgaa
aacaaaggaactcacagaataagacgcagccgtcgatccgcggtagcaac
agggaaagtatggtggcaggcgcgttgcgattggacaattcttggtggag
aaatgggggaattgcctgtgtgggggcggaacaagtcgaatctaattaat
tggagagataatgttcaaagaattgacacaaaaaagggaactcacagaat
aaaaagcagccgttgttccgtggcaacaacaggcaaaggatgctgacgga
cgcgtggtgattggacagttattgatcgagctatgggtgatacactgagc
tgggattcccatggtggttgatttgactttgggttgcgcccctttgagaa
gtgcaatcaacaaccagccatgcgtcacattaatggacagaaggacagac
taagttctggatacctatttggtggttacggttggttactgtaagattcc
gtgtcccagcttgatctaaatagtgactaaaaacatctaattacttagca
aGttttacagtaatcggccacacgcagtaatcaagttaatgtgcaaaatt
gcaaatattccggagtaacacgtaattccgccggaagtccgccggaattt
gcaacatagGACAAGAGTTCAACTGTTTCGatccaagtcatgggtaaaaa
gtctaagaagaagtctcaagaatgtcagatacgtgctgttggggaagctt
ctgacagtgtcgaggaaactgcatgttttaactcttgaacaactgatagt
gctcacatttctatgctactcgatgatttccctaatataatgggggattt
gtggaatcctttggtggaagcatttggtgaagatatcgtggctgaaaatg
ggacaaatattcagcaaatcctgttggagagttttatggcaggggatggc
tggataccccgtcatacttttaatccaactatgtcgatggattttcatgc
ttggtgtgttgatgagaaaggcatagtccatgactacccggatgatcaat
tgatcaaagggagtcactggacagcttatgtggtaatacgtcattgggat
gttaatgtcgtgatcaaggcattgtcccatattgaaaagatgactcatga
tcaaatttttgataagaacaaacatgtgtcaactgcgcaattcttacaaa
tgatcaagaacaatactttcccagcaggtaactgttatgcgagggcaaag
ttactccatgacagcaatccttctcgttttgctttggttttgggatcact
gggatacagacagtcaaatgggcgcatttattgggagtgtggtttagtcG
AAACACTGAAGTTTTTCGATGTAGATGTATTCGTATCCTAAGTTTGAGCT
AGTTTCATCATTTAATAATCAATTGTGTTTAGATTATGACAGATTTTGAT
CGTAGTTTGGGTGAGCGGGCTAGAAGCCGACATGCAGTAGAGACTTGTTG
GCATGAGTATGTCGCATGAGTTCAGATGCTTTTTATATTGCAATAAAATG
AGGTTGAATTTCTTCATTGTTTTGGTAGTTGGGTGAGAGACCAAAAATCC
AAGATTTCCAGTAAAACGTTTTGGTTTTCAAGGAGCCACGGGTTTACTGT
AGTTCTCTGCTAATTGTTATTATTGAAACGGATACATTTTAGTATTTAAA
AGACTGTTTGTATTGTGGTGGCGATCGGTTGCACTATCCTGTTTCCCATC
GGAGGCTTGACTCTGACCTTTGACATGCAGTTCAACCGAAACAGTGTACC
ATGTCATGGAGTCATTGTGTTTGCTATGTAGTACAATCCGGTCATAAATG
AGTCTGGCAGAATTTGTCTGCGTGGCATTGCAGAATGAGTAAAGATTTTT
CTATATTGTTTTTATCATGACAATAGTCGTTAGTTGGGTGAGTCACCACC
CAGATTCCGACCTTTTTTGCCAAATCTGTGTCACCATAAGAATCAAAATA
AATGCTAGCTGTAAGACATGGATTTGGGCAATCAATATTTCCCATCAGAG
ACTGCCGTTGTTGTTGTTGAAAGTAGTTCTGAGGTTACGTGGAATGGTGT
CTGTTTGTTGAAAGTTGGGTGAGTGACCATGAATCCTACACGCTGTAAAG
CGTAGGAAGTGTTTCAAGTGCAAGATTTTGCTGTTATGTTTCGTAAGTTG
CGTGAGCGACCTGGAATCTGACATACGGTAGTGCATAGGAAGTGTTTCAA
ATTCATGATTATGTAGTTAGGCTTACATCATTAGGTCAACAAAGGAGAGT
GCAACATGTCTAATGGGGGAGGTCATAGGTATGTTCCGAGTATGTCGTTA
TGTTGGTAAGTAGCCTGGTAACTGAGAGTTGTTCAACCAAAGAATAGCGA
GTTCTAACTTATGTTCGGTGTGTGATGTCTGTTTGATTTATTGGGTACTT
GTCATGTTTTATTCTTTCACATTGTTGTGTACTAAGAGAATAGTTACAAT
GATTACCTAGGTTTCCGTGGAAAAGTGAGAGTAGTTCATGCTATTTCATG
TTGGAGGCGACACTTTCTACTGAACTAATACTATCGGAGCTGTTGCTAGT
TTCTGCAAAGGTTGAAGTGAGTCGAGGAAATTTGTCTCCCAAATCCGTAT
GGgtttggtttcccatggtatgatatcattctttgaagttaaaaacaaat
ttgagcatggcaactaaatctgcacaccacgacggtgagtcttgttgctc
tttttgtagaacttgtgggtcatatatgtttctggcaaatttggtgttca
ctcgaatgtagactgcttcacagtcttgtgacggttttggcaaacgttcc
aaatgagtgaagtccgtatcgaggagccgtcaaacttttgtcaaagttag
tggtaatgacactgcgttttgatccgactcgtagtcaactttccagagtt
ctgtgatgatgttccaatggttaaagtttggaggtagaagctgtccacta
tgaagacgttgtttggctttgaagacgttctcgaagtcacccaactggag
atggcaaataagttcaagaatggatgttgtgaactgatctgcgtcgatgg
gctctccaaattgtggaatgtcgactttgtcccagaggtttcttgtggtt
ggggtgacaattttttcatttcaatctaagaatctatcacagacttactt
tcttctaacactgtgtttgtggtgtctatttggaggatgcgttctatggc
ttgatcaagtatgtgaaggagtgacgaagtggcattttttgtgcacaatt
agtttctccatcaatttcctggcgtcttttttattgggtatatcatcagt
tagaagtggaagggcaacgtcataatgagtggtagtcttgccatgggtag
gagtttggtcgggaggtggtctacctcacggttccagggtttcaattcgg
aatcttaaatgttcctaggtttgaagacaagaacaaagaacaagaaaaag
ctaagtgggaCATtcgttcttttcttcaatgcaacccgcgtcgtgcaagt
gtatggtgtaaatcctcagtgacgtgtccaaaaaggctgaggtagttaaa
gaaaagtagggtttgtgaggcatcggctttccgtcaagtggcagaaatat
agacttgaaatgacattcgaaacaaaaacattccaaatcataattcaggc
caataaccaaaaaaatgatttggaaacaaagaaatcttgcatgtcgtaaa
tccggtgaatggccagaatcatgaggcgacacagtagttgtgaaacactt
actcaagttgtaaaaaatatgttgaagagagaagctgagggtgtcattca
ttgtgctgaatcctgctgccagtgagttcagatgaccctcatctgtagtg
gttgatgttggtttttttggatcggttttaggggctgttgataggatgca
aagtgatgttcgttggggtggtcaaacacggagtcgatgaggtttgcaat
gagtacagccgctccaatgatatgagcttcgtagaaattgaagtagagca
tcttggacagaatgatgtctttataccaaattggcccggcaccgtggatg
aggtggatttggggagatgtccgagcgttaatgtagtagcgcaagatgaa
gtttaggagtgattttgcttcatgggtcttggcttcctcaaggctggcgt
ttttgaaggctgcatagaggtaggtgaagactttgattgtgaagtagatt
cgattgattcgggaggtagtgagcatgttgatcttgTCAAATTTGCTGGT
TGTCTGACCCATTTCATCATTGTACTCTCCATATGTAGAGTCActtggat
cttcaactaaacttttatagtagttcacgaaagggggccgtattcttttc
atggaatcatagtgagcgaggtatgtgaaaatgttgaagaaagctgtttc
acagtgggggcttgacagatgcacaatgaattgctgtacaacttcttcat
ccaactgcttgaagtacttcattaatgaggactacggactcggcaggacc
attgttcttaattagtttttcaaccgcacttgttgacatatacattgtta
gttcacaggggaaataggacatatctggagttgtttcaagtgaattgaaa
tcaaccttgttgccaaagtcttagcgaattgtgcacataggtccatggga
tttggacgatttgaagcaagtttgtcgacagagatttgtttgctgagtgt
gatgagagcagacatgacgtcactagtaggtacttcttgtggtggacagg
taatgtagtagagttctacagtcaaacacttttgtagggcgtgacacttg
acagttccattgagcacattgtccagtttgactaggaatgttttatcatt
gggccatgcgtctctgtccttcaaaatgataccatattgtgtgaaatggc
ggtaggtaagatctgtcttggatgaaatggatcatgtgttggggtcaatg
gaacgacctgcagccaagcaacagtatgctaaacatcaatttttgccctc
tgcattgtcaagacaaaatggtggctgctggtgcttagtaaggaaactgt
agaacaacctgttcttgtagcttgtttggaggctgtcactgataatgtat
tcatcagggtgtaagttatgttcagaaaacccaggaaacaccactttgaa
ttcttcctccaacccgcaagctttagcccacaccattttgccctcacctg
tgaaagaatttacttccaacacctgttcccatttgtcacaaaaagaaaca
ccccagtcaccttggatatcaagaggccttgtggacacaggtgaccggtt
gtcttgcatggtctgaaccagtggaaccaattcagtaagaacttcgacgg
gacttgcatcagaacagtcagtgcatgcgaggaatgttttcatgtccgag
tcagcatttgacatgtgtttcctgtcggaaagtcgcggggcactggactt
agagtagttgaaaatgattttactgacaaccgaactgttgaaggaaatgt
tgtgattacagttgagaaggtgaacttgagggactttgtcagtgttgcca
tcttgaattgcgtagaagtgacatacaattggccagttgctattgtgcaa
cttgatattccaacgtgtgaagtttgtgtcaaggatccgtgctgcgtcgg
agtgaggcatagtgaatgtaggtgtagcgACTTAGACGGCTTCTGGGGGC
CAGCACCAGTTTTGAGTCAACGATTTTTTCTTGCGGTTTTAGATGAAAAA
GGGTTCACGGTGAACTTTCGTTTACCCAAACTGATATCGGTGGAGACACT
GTCATCATCACTGTGTTTATGctaggcctgcaaaggcacaatcagttgaa
cagccctctgggaagtttgcgcccagcgcacgtattcctaagaaacccaa
gcaaatgtgtacggagtatacacgcattgctaaaaactgtgagctataca
agaagcatgagggtgtgcacaccacgcataacaccgcagagtgtcatcgc
tacaacaaggaccaaactcctacgtggggtggggtacttttgggcaagcc
gcgcaagagtcttgcaaagactgctgccctaagaagtcctacgcccaggt
cttggcttgcacagagaaacttgaaaagtctctcaagaaagccaacaaaa
aggcaagaaacattactgtcgtgaagaaagtgacaacgattccaactcct
tgtgaagcattcggttgggtagtacctgggaaacaaaaaatagttgtaag
aaaattaaaactaaccatgaaatagatacattcactacccccggtccaac
aaaaactaccagtaaccaaaaattggaagtaattcaaaaaaataattaag
gataattcaagtcacctagtggaccggacttagaaatatcaaggaagtct
cgagctcatccaccaacttcgatgtgaaccccaactcagagtggaacacc
ccacataaatcaaagacaacggagacatctatgccactaaaaacaatgga
ctcagtaacagcagtactagctctgcaaaattagtgactggaagtcagcc
ctcgtcaaaactcaaacacttgtccaggagttgcaaacacaacttcttga
tagtactattggacactggttctggtggtgacttcatgttccatgaaaaa
ggaaccaccaagcgttttccctacttgagtaggcaggtgtcaaagtcttg
gcacacgtcaaatgggtgcttccaaaccaaaggaagaggtgaagtcactc
taaaattcctagagtactccaacagcaaggaatacacagttaaacctgat
gttgttgagtttgatggaaaaagatgactaagccagcagttgacctcata
ttaggtgtaaaaacactaagagagcttaaaactgttctggatgtttcaac
aaaggatattccaattgatgagatcatcttgccaatgagagacatcaaca
gtctgtcaactagctttaagattgaaaagcttggtcagtgagccacagaa
tgattcatgaaccacatagcactgaggaatccactcagcatgccgttcac
ctagatgaaaaatatgaaaaagcagacctctaatcagttgttgacaccaa
ctgtcctcacctcagtttacaagatcaaaataagttgttggagctcctcc
ggaaatacaacgacctctttgagggtagactggaggattggaatactgag
cctgtctcctttgaagtgaaggaaggtgccaaacgataccatggcagagc
ttacctagtgatgcattctctcaataaaactctcatgaatgagctgaaaa
gactatgcgtcggcagcccgcatctgaatgggctttgccatcgttcatag
tgccaaaaaaggatcaaactgtacgtctcccaagtaattttagagaagta
aacaaagaatctaatgaaagagtgggaaggtttcacttttgcaacagccc
ttgatttaaacatgggctactacaccattaaattacgtgcagccacaccg
agctcctactatgttgggCTTTGCTATCTGCGCAGTGCAAAGTCGCCATG
ACATGTGTGCGTAtgaaacatgactattacactcattatctcgtaattca
cgccaatcacctgatttatgagacaaaccgatggatttccagaattataa
gatttgtgctcgtaataccagttaattgccggaattatgaaatgaatAAT
GGCCTACGATACTTCGTTTTATCTACATAAAATAtggtaccattaccgtg
gtatattaacattaatacaatctattaatgttgaaataccaccggtgtgg
tattttctgtgcatgttactaagtcccatgtgggacttccaatatcatct
cagaatatcatagtataagagtagtaaaatcccactttggtggtcaccac
agttgaatttaccaccatttttcctaacaaattagcatggttgggcctat
tataccactgtcatgactaacactctctagagagatataaaaataagtca
cgctcatttccatcaagcatgcatttgcacaaacaaaaaaccatggacga
tttgtctccatcagccgcaggcattcctatgacccccttctgctaaacac
gcatttcacccgccacaaactctttctctgccatcgcacgacccatgatg
cattgcaatttttttCCTTTACAATAGTTccactcggaattgccaccgtg
aatgcacaaaaatggtctattgttctccatcatgaatcttatctcccaca
gccacacagcatcaaaacatgcaattcacagactgtggccccttcctctt
caacaatattttcaaatgtatcatcgtgattattcctatggccaatgatg
tatccttaaaagcccccccccactggttgccacactgatgatgtgtgtgt
gcgcaaccaaactctgtggtaagtgcgttatttcatgttctttctggaga
actcttgacatttgaccattactgttgtcccataaaaaagcaagcctgta
gcatgatctgggtggtaagtttcaatttgtcccaatttgttttgtctctc
tctctctcaacttcaaatcaaaaatatttttagcatgtcagaaatttgca
caactttgtaatggggatgaagtggtcagtttgaaattggtgtcagtgtg
gatttgagtttgtttcccggctacaaactgcagaaaacattgcaccatga
tggagctttgacatttgactaatctcacacagaaattaaacgcaacaaga
gagcaccatatttatttccattttgaaaactcgtggatagcagcgatcgc
tacccttccgtctcccatattttgaaGGGGGTTTTGCAATGAAAGTCTTC
GTCAATTTTTTGCACCCTTTAGCAATTCATATCTCAACAAGTGATAATAA
CGCGTgattttcaggcttagtaggtatttcgtggtggtattgtgggtgat
actaagattaaatatgttcataATGACATCATTATTACATATATGAtatc
gtaattcgggtgaatgacccgattcatgacatacgatacttcgttttgtc
tccataataaaataacatcaccgtggaattttaacattattacataatat
atatatcgtaatttgggtgaatgacctgattcacgacataattcgataga
ttctgcctgttttgtggtcatgacaacatgttatattgtaattccggtca
gtctgaccggaattacaatgtatttcacgcaaaaaacctaaatgtattta
ttttcacttaaatacaaacagttcttctcaaTAGTatgatcaggtgccac
ttaaagccgtatatcaggtaagtactgatgaataactttcaaaattttcc
cacctttcccgtcatttttatcaattatcggaccaccctgcaaaagaatg
aagcatgatactgctgtctatgttgctgcagtcatgttttaacaacacta
acacactatgaaacataatgactacactaagaacttgcagtaacagatgc
catgaaatgaatttactacattctcaaattgtcaacatacaacacaacta
cacacacttacacatctactcttgcatctaccagtaactcagcattacca
atgctaaactgctgaaagaactacatccactgaaatctctacatatctct
taaaaccaaaaatagtaataaggtgacatgacagttcacctgtcacgtaa
actggaaaaaaactcactatcaaatcagactcacttatgaatcatacttc
aagacacaaaaaatcagccatgactcaccaatgcaaaacggagtgatgtc
ataatttcctcaaatcaatgttgccttatctatgaaatgatgcttctttc
tcaatgctattacatcaccaccaccttagcacacctgaaagcaaaattaa
gcctatggcaaaaggccaatataatccaacacaagcaagactgctgctgt
ggctcacatcctatgcatgatgatcgcagaaccatctagtaaaattttat
gtgtacagctgacatcctcatgaaaacagaattcatttcagtatcaaatc
agacacactcacatgtcaactcgacaaccagacaaatagagcactacacc
accaagacaaacaaggctgatgtcatagcttaaccaaatccactgcatct
tgtccacaacacaacataaatttacatcatgctgttgatgtctatatgct
attgctttcatgcttatacaccacctttacaatcacaccccaaaacaaca
tgacaaacacgtcaaacatgaatgctatcctccaatagtactgctaagtt
acagctgcattctcagtattgctatcatccaacacaatcaagatgtctgt
catggcttcaatgggtcatcaccacaacaccatataataataatgtcatc
atgttgctgacttacagatgctgttgcagtcatgctaccaacatgtcctt
aaaacccttttcgaaaagcagcactaagaacataccaacctagctacaca
aatctttccctccaaAACAACcttagttggaaatgtctttgacattattt
tggcaacctgttgtcccgacacatgctgtagttgtatttttgacaacatc
ttcaatgttgccaacaccgtgactgggagtcaatcttggtcatgtgtcgg
aaaaaaacacaacacaacttgtgcaaagctagtgcgaagctagcgtgtca
agaaaatatgtcgtcatcaagactcgtgagactagtgatgttgccgacac
atcatcagacacacgcgtgacatgttgcaaaatcaagatggtgaccagac
atgtctcaaaaaaatcgggcttgccgacacgacacgaggcctacatttcc
aactaagAAAACAATTACAAAGAAACTGTGTTCTCAATTGGTATCATCCA
ACATGAACCGACAACTGATGCAATTGCTTCAGaacacaaaatgctcactc
agtatcaaactagacaaacaaacacatcatatccaccgaacctaaagaga
gcactgaaccaccaacccaaaacaagacatatacactaatttaacaaaat
caactgtatcttctccacaccacaatcacataaaactgtattattgtgct
aatggccgcatgttgttgccttcatgctaccctaataccattaaaatcct
ctccaaacaaacagcactacaaacatgccaaaatggctgcatgactaata
actctccaacagtaatgaaacgagacaattgcattgtctaaacttccaAG
AAACAATgggtgactactgtaattcgattttttggtcaaacgcccaaaaa
tcccaaatatttgacctggtcaaacccgatgcccccccccccactttttg
gctagacccggtcaaacagaaaaaaatctaggcaaaaaaggggggggggt
ccggacaccccccctttttgcccagatcgcattcagccagaatctggcct
caatttctggttctatcatgcacaaaacacgagcaatgccagatgacgat
gactctgccagcttggacctccaccgggtggccgcaggacaatgatcatg
acagatcagcatgggctagtgcagtgaaagcactgagcagaggaattgtt
taacaatgttttaacgatatttttcgctgtgacgcagtagtgttaggtat
acttttaagagagaaagcatgttttaagacacaattgtattttagattag
tttattaaccacagcagcagcagtagtattcccctccactttccttctca
tctccacctgacataccccactctcaccgtcatcttctaccatacattcc
cctcaaacactgccatcaaaccgtttcacactggcccctccacatccatc
ttcgaaaagaaatgtcatgcatacaatttgcgcaatcaacagaggaaggc
gatgccgcattcgagtgtggtttgtatcatgtcaaccccacaaaatcaca
acccatgtaaattctgcagtcatgtggttgattgtcaagtcgtatatgtc
gatggtggaatgttgccatgaaagcctcatgatcagcccacccaggcgac
cacaaaaggaacagcaatgaggaaaatgaggtcaatgatttacgtggaag
catgccagaggaatgactataaaaattagcttacctccactgaaatccaa
tctgcccagcttctgcacatggaaggctgcagtgggacaaaatttgctct
gtaaaaacggtggtagttctccaaaaataaaacaaatctgaccaaacgaa
gcggcaggagggtcgctggtgatgttgcggtgaggttgattgtggcggac
ctcttgttgcaaaggtacttgtgacggatgaggtgatgcggtgaaggcgg
cggaaattgacatggtgtggaaaattagtgacacgagcagtgaatgcaag
ttgggtggcagaacgtgtcagaaaaaaatagcgagaaagctaaaaggaaa
atcgggaaattgacggctttttggtgagtcgcatgaaaattgaagtttgg
gcgtcaaaataattatgctaacagtttttaaaaacgctggctaaatccgg
aatctggccaaggcatatttgggcgtttgaacaaaaaaacgaattacggt
agtcactcAATAcaaccacaaacaattatacttccaccataagtgtttac
ccatcacacctcaatgataccaccatccgaaaagaaaaaaattgatgacg
ctgcaattacggaagcaacaatctaaccacaaaatcattacacacacaaa
actaaatcagttgattaatctactgttattcgaatccacacagtcaacac
atccaaaatcaattgagtaaccacaaagcaatatctctaatcccaaggcc
tatatactgatttatcaaaatcaaattccatccccatccactgaagtgta
cttccttctaaatgagtgcatcaatgagctggacttctcagtcaccatta
tgacagaagacaatgcataataaatcgaaacaaaaacaaaaaaactaaca
ttgcatacctcaaagacatgaccaacattccaaactacacaatcaaagat
accaaacctcaaaaggttcaattgaaactcaagggcacccaacaatagcg
acaccaaatgaacaaaaaactacatcatactaaacatccccaatgtacag
aactctacacaataaattcttacaaagtcatcatcactgatatcaaaacc
aatttctttcactaagctacaagtaatgtttaacaattaggaacaacttg
aaatgactcccaattttgggtatTTTTCATAAGTCATGTTTCATCTCTGC
AGTATATTATTTTGTTAACACAAGACTTTCTTAAAATTTCACAAATTATC
ATTATGGAATTGCGCAAATAAGCTGTTTGTACTTGGAGTTCTGGTCAATG
ACCGGAACTACGACATTACTTGACATATATGACTGAAATTTATGTTATGA
CGCACATTATTTAACAGTGTCATAAATTGACTTACCATgatcataattcc
agtcaatgaccaggattacgttcatttaacgtactccacaatcgtcggct
tgacaaaacttgaaagggattacctactaaatccccatcacatcgtgatc
gtaatttgggtcaatggccgggattacgatcatttaatgtaccaaaattg
ttggggtgtccaccaagagctcacgatactattgatctgtaataattatc
acaacattacagcccacacgattaatgcgcgaaagaTTCATATTTGGTAC
TACAGCCCGACCTAATGTGTgccggcttgccaaaacttgaaagggattac
ctactgaattcccatcacatcgtgatcataattcgggtcaatggctggga
ttacaatcatataatgcaccgaaattgttggcgtgcccaccaagagctca
cgatactattgatctgcaataaatatcatgacattacagcctgcacgatt
aattcgcgaaagaTTCATATTTGGTACTTCAGCCCGACCTAATGTGTgcc
ggcttgccaaaacttgaaagggattacctaatgaattcccatcacatcgt
gatcgtaatttgggtcaatggccgggattacgatcatttaatgtaccaaa
atcgtcggcgtgcccaccaagagctcgtgatactattgatctgcaataaa
tatcatgacattacagcccgcacaataaatgtgcgaaagaTTCATatttc
gtactacagccaggcctaatgtgtgctctgatatggttgatttttagtgt
gggtcttgatataaaacgagaaaggcattctcgggcaatagaaattcatc
ccaatgatgcgcgagacatatgacctcacgaacagatctaatacaccccg
ttttaaaacttattgaaaacggtcatttttgcatttagtgtgctaggaga
aactcaaagggcctttaaattgaagttaacacaacttgaagggacttacc
tgtttacgggaccacttgtaccccgtttacggggatcaaaatgcgggcgg
agcgacgttttttgaaatcatcctccagcgggtatataggtagaggatag
taagtagtgccggactaggtacaatcaccgtactgtagaggtactatcac
agtacaagcactagctcgaacggagctccgattggatccagatgcatcca
aaatctgcaccattatctttccatgaggtaaatactcttacctcaggtta
ccaatgggcattgctggttctccggacatttttcaataaaaattgacaga
actaatgaccacccttgagtttgtaagatcttacattgatgatctttaat
gtgtcaccaagggaaccttggaagaccacctggctaaattagaattggtc
ctctccagactgcaagatgtgaacttaaaagtaaatgctcgcaagtcaaa
cttctgtgccatcaaaacagaatatcttgggtacatcctctcacaagatc
aaatcaaaccacatcccaagaagtttcagtcgatacttgcactgtcaccg
cccaaaaatgtcaaagacctccggagataccttggcatggtccaatacta
ccaagatctttgggtacgatgcagcaaaatgcttgccccactcacaagcc
tcgtcggcaagtatggtcacaccaacaatccaaactcctcaaggttaaga
aaatatcttggaagtggactgaggaacaccaaaaagcattcaatgatgta
aaggccactatccccaaagatgtgtccttggccccccctgattactcaaa
agggtttgagatctagactcatggatccaagagacaacttggagccgtca
ttactcagaacaacaggccaagtgccttttctggcagaaaactctctgtc
tgtcagcaaaaatacagcgcctaactcctagccatagttgaaacactcta
agagttcaaaggaatactgctgggccaatcaattgtagtctatacacaga
ccacaaaaatctcatgcaagacgagctaggtttaacctgtgacagggttt
accgttggtgcttactgttagatgaatatggtcctgacattgtgtgcatc
aagggaatccacaacacagttgcagatgcaatttcaccccttgactttgg
tccaatagtggatgtcaaggtgaactggataaccttcaccaaatgctggt
gctattataccacgcaagtagaagaggcaacgcccccatccaaacacata
gacctcataaactttgtgtttgtggaccacagcaaagagaatgcgatcta
tcccctgacagtttgggagattgcagcagctcgacacactgataaagcgt
tggacaagctcaccctgctcaaggcgtacaaacctgagctggtggaaaat
gttcaagtactgtgcaaagatggcaaacttgtcatcccacgggaactaca
acagcgtgcagtacagtggtaccaccactatatgcaacaaccagggacaa
cccgtgtcgaagagatcttcgcactgcaatgtattggaaaggtttgcaac
attcagtttgcacctttgtcaaaaagtgccacaaatgccaagttaacaaa
caacgccaacgcaagttcggcaaattaccaacaaaactagttgtgttgaa
cccctgggaagcactctgtgtcgacctgataggaccatgcactctcaagg
gcaaagatgccactgaaattgactttatgttgtcacaatgataagctacc
agttagtttgagattgtggaactaccggtaactgaattcaattctgttac
tcccacgggtaaaaagggccacaagggtaccaccacacataataaaccta
aggaaacttactttgataaaacaccagcacaaggtgactctttagtgagc
agatctagtttagctgttactcacgttgtcacataatcatctatgacaat
ggaagcgtgttcaagctcaatttcaaaactttatgtaattcatactgtat
caagcgtaagccaaccagcatcaagaacccccaagcgaatgcaatactag
aatagatgcatcaagtaatcatgacaatgctccgtatcgctgaattagac
atggccaatacagtagctcctagtgacatagcagacttcctcacaaatgc
tgcatgctgcatgctgcatgggccgttcgctccacataccacacagtact
caaagcctctccaggcacagcaatatttggcagggacatgctgtttgaca
tccccttcctagctgactggaacaaaataggagatcatgggcaatgccac
accaatcgcaacaacgcacgcgaaaacaagtctcgtgtcgattgggatta
aaaagttagtgacaaagtacttctttgcaaagaaggtatcctctgcaaat
cagaaagtgatcgttggacaataccaacagtccatatgaatggtacaatc
agggttaccacggaacaaagtcagaatgattaaacattaggagagtaaca
ccatactttgacactgcagacacataaaataataaactgtcagtgaatca
ttcgtactcctctctccaccaacacttactcttgaaatattgcttcgtag
tcactactaagccatgaaagtcttgtataaccagtattacttagtatcca
aaacaagtgtcttttgtcaaaacagcctacatatttttctattcggagaa
aggtttcttacacacctcatctgattctccaatcgtgggatgagtgacag
aggccaattaaataaaatctttcaacaacatgtatctacccgtttactac
atagtaaaaactacagcaaaacggctgaggtcactatccaggtggaacct
ccataagactccttcactttgtgcaacacaaaggaagtacaaaaagtcat
aagatattggtttctcagaaacaatacccatacggatttttttagaaaca
cccatatacattatgtgtttctcagccaaaacatccaagagaggttttac
ttctcaggaaccttctcatgggacagttccttttggcagttgagagagtg
aatcaatcatgcaactgccacaaatcaatgccaatctctcccatgatcaa
ttgtgttttggtgatgcatggaatagttagtacatcatgcatcccttttt
ccagtagtcttaatctcacaaaaacaaagtctgaagtatttgacaagatt
ttttaaatactttcggtttaggtcatagtttgagggatagaaatatgctc
tgacagaaatatgcttctatgtagctcgactgacagaaatatgtgtctgt
gtagattgacagacagacacatatgttgctttctttgaaatgatacatta
agtgcagttttggtagttcaactgctgatatgtagttcagcagctacaca
tgtagctcaacatcatattttggagtttcatgaattgtctcacatgactt
taggaggtgaaatcttctaggacatgtgagttgttcctgatcgtaTTTGT
TTGCCAGGACAACATCCTCTAAAAGTGAAGAATTGCCTGGAGGTACCACT
TTAACCCTAAGAAAGTACTGTCACTCTACACCAGTTTCTACTAGTGAGCC
AGaaaattgtgacactaatattctgcgccaagacaattccgccgcctcaa
ccgcatcaccttgtccatgaaaaaaaccactggcaacaccaggtccacca
caattgccctcaccaacacaacacctgctaccgttgatccacttggtttg
atccaatttttattattcaacatcaacaagaaaatgaccatttttaccat
gcaatatttgttacacggaggccatcatgacatgaagcaagaatgattga
aaATAAGCCAGAGTAAGTTACTTGTCATGTactgcaaacgaattgttagt
aagactaaataccctgttagctaaactataagcttttaatttttcttact
gaatagctaacagagtcaattttctgttgtttttttggtggagtcatgct
ttctttctcattttttacttacatgttagtaagttctgacgattgatttc
atttcatttggccactaacaattttacttacagatacatcagaacaatat
ttttggcttaattaatttcatttaATAGTTCTCCCATAGGATTTTTGTTA
TAAAGTTGTATTCAGTGATTCTGCATACACAACTCCACGTGTACAATGTA
GTACTAAATTATTTTTTAGACTCCAGCCATTTTTCATCATGTTATCATAC
CCGTACATATAGTGTTAATTTGTGTGGCTGTCTGTCTATCACATAATGAA
TGCTCTAGCCACACAACACCATAATGACCAACATTATAATTGAATTAAGt
caactgcatggtgaattggattgctgtgaaccttgcggtgaattggaggc
tctgtcaagtcaatgacaagttagacggccggggagacaacattgtaggc
atggaaggaactccgcagggagtgctttcccccctcgttgccccccgtgc
tgtcgaatcttctctcttgccacgacgttccacgcccccgttgccgCCCC
CATTgccgccgccgcagccgccgccAAATAATCCACCTTGTCCCTTGCCA
TATGACGTTCCACGCCGCCGTcaccgccgccaccaccaccaccaAATAAT
CCATCTTGTCCCTCGCCATGACGTTCCACGCCCCCGTTGCCACTGCCACt
gccgtcgcaaaataatccccctcctctctgtgggaatctcactggtttgg
actgccgcggtctctcccatcacaccctccccattgccaacaatattttg
agggtggacgcaacaaaccaccacatcttcctgcccgtcaacgtctctga
cgttgtttaagttcctccTTCATTAGCAGCCATTTGCCATCTGCCTTTGA
TGTGCGGCCCTCCCTCACTTTGTATTGTCACCGCAAGACATCCTCCCCTT
GAACACCACCAAGACTGCTTCACAGGGACTTCTTCCACGCAACCTCTCCT
CCCACGACATCTCTTCAAACaacatctctcccctatggcatcttggcctc
caacaacagcatctcccccctccaaTGATGTCTCCTCTTGTGACCTCTTT
CCTCCCATGATGTCTCTCCTCCCCAAAGTTGTTTCATCttcaaaatttgt
ctcctccttcttcctctcttgtttgttgtttgaactggactagggagaag
tggttattttttgatttgaattgattgatttgcatgatatttggatcatg
gttgcatcatttgtggtacccatgtccttcgtggacatagactctcttga
caaaacgagattctgtttcttgctctgaaatctttcatttgaaaattgtc
tcctccttcttcctctcttgtttgttgtttgaactggactagggagaagt
ggttattttttgatttgaattgattgatttgcatgaaatttggatcgtgg
ttgcatcatttgtggtacccatgtccttcgtggacatagactctcttgac
aaaacgagattctgtttcttgctctgaaatctttcatttgaaaattgtct
cctccttcttcctctcttgtttgttgtttgaactggactggggagaagtg
gttattttttgatttgaattgattgatttgcatgaaatttggatcgtggt
cgcgtaatttgtggtacccatgtccttcgtggacatagactctcttgaca
aaacaagattctgtttcttgctctgaaatctttcatttgaaaattgtctc
ctccttcttcttctcttgtttgttgtttgaactggactggggagaacttc
ttcctctcttgattcctcttttgtctccatccaccatgtccaactcctgc
ctcctccatcattaccgaggaaatctccacatcaatctcacctcttatct
ctcatgttgtgttcaccctcaatgctgcatgtaatcttgcttgcatggga
tagattaattaattcattacccatttatcttttcccatcttctcctcaca
attatgcaccagattcttgttggttgtttttctcttcagagattattttt
tagtattgtagattaaaattatgtttttgttgaaatgctgcaacagaatg
cagcagtgtaactagagcaccaattttgttagtaattttgttagttaaat
tcAGTTCTACTCTAGGTACGGTTTAAAAGTAggagtagagcaatggtgtt
agtaattctgttagaaaggaagtagtaggagttaaaacaatttttgtgat
gttttgttagcttaaatgttagcaaaaacggaccttgttagtaagattgt
tagtaaacagcttgttttggtaggagttttggaattgctaacaccttact
aacaggatgcaatttagactaatttagacacagtacaaaacctacatgca
gctgttaggaagccattttcttttcactaacagcttactaacaattcatt
tgcagtgTGTTGATTTTTCTCCATTCATCCCTCTAAATGATTGCCTAACA
AATGCCCGCATCGCTGTTCATTTCTGTCACATCCTAGATGGGCTACTCAT
CAGGCTCACCATCAATATAGGCagatctgacaaccaacccagatgcaaca
gagtttgaatggattgatttgggaatggacagttctggctgtggtaatta
gtatggttatgtgaagaatgaaagattgcatgaataatagaatttgtcac
ccaacGGAAGATTGAAGATATAAGGGGTAAGGGTGTGGTTGTCAAAAGGC
AAAAAAGATGCTggagttaagggaactatgtttattttttaggtgattag
tagtttccataacagagagtagttaagacattaattaattttcagaataa
atattaacttttctttgtatttgtagataggaaatattatatcaggcaac
atacgcataacatgatgcttttgcattcgccgtgaagctactctaggtac
ggtagcgtTTAAATCTAGACAAGGCGTTTATGGTGATCCTAAATCCAGAT
TATAAGAGGTTAAAAGCTATGATTTGCTAGGCACACCACACGTACATACA
TCCGATACTATGAAGTCTCACATCTTAGTAAACAGGTAACCTGGTAGCCA
GTCACCTTTAAACTGTCCCCGTGAAGTAGCACCATCCCCCCAAATGGGCT
AATTCAAACAGAGTCCCGTAGACCAGTAACCACTGCCAGGAACCACTCCA
AAACAAAGCCAAACTTAACGACCCACCTACGAACCCCAGGGGTTCGAGTC
CCCGTGGCTGTACATCCCCTACCCAACCAGGAGTTCGAGCCCCATGACCC
TACGTCTCCTAACAAGTGTCATCAACGACAGCACCCAGGAGTTCAGGTCC
CCATGACCTTACGTCTCCTAACAAAGAAACCCCAGGAGTTCAAGCGGGCT
GTACAAACCAGCTTTACATCTCCTCCCCATTGCTCACCTTACTGGTGAAC
AACAGAGCCCCTTCATCGTAATGCATACATGAAGTGCCAGTGCTGCAGCT
TACGTGCACCAGGATGTCCCCTACCATCGCCTCAGCGTTGGTAGGCAAGC
TTGAATAATAAGGCGCTTGCGATCGAAGCTCAAAAGTTTCGTGAGGCCAT
CCGCAAGATTGGTCTCAGTGTCCTCCTTTGCAACACGCATGATGCCAGCA
GCAACTGACTCACGTACAACGTGGTAGTTGATGGAGTTGTTCTTCTTGTT
AAGCGTTGACTCGGGAATGCTCACATTCTTCAGAACCCCGTCATTGTCGC
AAAACATGTTTGCTGGTCCATCCAATCAAACTCCAAACATTTTCAACTTG
ATGCGTAATGCAATCAAGAGGTCGCGACGATACGCATTGCCACGAGTTCC
GAACCAAAGGCACTCGACTCGACAGTATTTTGTCTCTTCGAGAATGTTGT
TATCAACGCATTATTCACAACAAGTACACCCGTATGCGAATGGCGTGTGA
CTTTGTTGCCCGCATGATCTGCATCTACAAATGCAGAGATCACTGCTTGC
CGCCCCAATGGCTCCGGCATACCTGGCGGATCCTCCTCGACAGCGTTGTG
GTAGGATTCCGTCCAATCCGCATTGGTTCGGAAGTGTGACTCGTCAAAAT
CCGGCAATGCTGGGTCAAAAACAACCCTCCAATTCTTGTGCTTTGAGAAG
TAATGGAATATCAGATACATGGCCTCAAGGGTCCAACCCTAGGGGAAGCC
TGATATTGCAACATCAAGGCTATCTCCACCGCAATGTCAATGCGGCCCAA
TTCAACCGCCCATCTTCCAATGCCTATAAGCTGTTGGAAGCGGGATACTT
GAGAAGGATTACAATCATCCGTTGTGTCAAGCTCGGGACAGTAATCGCTG
GGGAGAGGACCCTGCAGCTTTTTCCCGACTTTAAATTCCCGTCCGTCCTC
TGCCAAGACATTACGGACTATTTCCACGGCGCTTGCGACATACTGATCGC
TGGACATGCTCCAAGCAAATGAGCTCGTAATAATACGTTCCGTCATCTTT
CATGGCTTTCCGACAATACACATCAGAATCAACCCACGTGGGAGTGAAAC
CCAGCTGATTGATGATGAAGTTCGAGAACATCAAACGCCGGGACGCACCT
GCAGACTTTAGACCATAAAGTGCACGAACGACTTTCATGACTTTGCCTGA
ATGTTCACCACACTCGATGCCGGCCTTGAACCATACTTTCTCTCTGCATG
GTGCATGCAAATAGGCATTTCTGATGTCACATGAGTTGACATCAATATCA
TTGAGCGTGGCAATGAAGAAGGCAAGTCTCACACTGTCTTGCACCACAAC
ACTGGAGTAGGTGAGGGCGGTAGGCGTTTCAGTCATGTGCCCACCGGCAA
TGAAAGGAGCTTCCGTGTGAAATCCATTTTCACATCGAAAACCAAATGGC
ATTTGATTTCCTTGAACCCCCTCATTTCTGAGACCTTCCCATGGCGCACA
TCATCAGGACTCATCCTTTCCATAGGTGTGTATGCAACCGCCGCTTTTGC
CATTTCCTTCTTGATAGCGTCACGCCAAAGGTGGTTCCCATTCTGCTCAT
AGAGCTTGAGAGCCTCTTCCCgacctgagccaattcgtcgtaaaaaaata
tcacgcaaaaattataggtagtttcgacaggcgtcgaagatttgatttta
tgagctatattttgtacaattgcgaggatggaaaggcagtggaactgcac
tccactccaaacgatgcaaacgatcatggtgtagacttctacacaatatg
gtatgttcatacccttctgaaagatgttccgatcttccacaagggtgtta
tcttgtttggggttctgaacttccatgttggggagtccatgccgtcggga
ggtgaactctcctacttggggtcccgagaatgctcctatttagattgtgt
acccaggggtacaaaaaaggctgattcatgctctatttaggttttgtacc
caggggtacaaaaaaggctgattcttggcctatgtcactcgcccccacga
atggagtatcaggtaaaaaaggaacaaaaaacctaagtgtttttaggtga
aaaaaatgggttctcatgagagtaacaataacgaactaaagagtttgtta
aacatgtgtaacaagtaagtgttgtttgaagagggagagtccgtttttgt
cgttttgaaactgacatttaatacggttttaagttaggttgtgaaaaaaa
ggtgtaactcttcgtatattcagtctttctgatttggttccgcattgaat
cctgatggtgccatttgtatgaactgatgtgatagtccaaggatcacttt
catatctactttcacctttgcggagtataccatcttttctaagaagtact
tgatcaccaactttgtagtcccaatcacgacgtgagctattttctcgttc
tatgttttggtctgtttggtgttgcctatattctccaattttattccagt
tggccaggaaggggatgtcaaacaacatgtcccttccaaagatggctgca
cctggggaggtttttagtactgtgtggtatgttgagcgaatggcacaagc
gacgttcgtcatgaacttgtctatatcgcttgtctctactgaaggggcca
tgtctatttcagctgtttggagcatcgatgatatcacctgatgcacctgt
tctagaattgcatttgcttgtggattcttgacactggtaggcttactcgt
gatcccatatgagtcccatagggctttgaagtgaagtttgaattcgcttc
cattgtcataaattatgtattgacaacgtggatacctactaaaccaggtc
ttgttcactaagttgctgatcattgctgatgatttatcaaagtatgctaa
cttaggttcgtcatgggtctttttacccttccgccctttggtatccaggg
aaataatcgcctcagtgattaccggtagttcaactatttcaaagcagctt
gaagctgggtcaatcatagtcagacacatgaaatcaattactgtcccatc
tttacctttgattgtatacggaccaataaggtccacacatagtacatccc
aagggtttgtgatggcgaatttaatagggagtttcccgtacttatgctta
tgcctcttgttgacttggcatgcatgccagtttttgacatatttccggac
ggtattttgcatacctttccagtacatcgcagcacgaaggatttcttcaa
gtctagtgtgttcagggtgctgtagatagtggtggtaccaactaactgca
cggtgttgaagagcttttggaatgaccatttttccgtccttgcataggag
atgtgtactttcgaccaattgtgtcgagtactggtctttcaacgtcttca
agctggcatcaagcttttgtgcttctgcaatctcttgtactgttaacggg
taaattacatcttctttgctgcggtttgcaaataccagattcatttcctc
ttggtatgcagaggtgtctattgcactctcttcttgcatggtgtaatgac
accagcatttggtgaacgtcatccagttctcgtgctcactcggtattggt
ccgatgtctaagcgagagatggcgtcggcaacagtgttatgtatgccttt
aatgtaaacaatttcggggccaaattcctcaaggagcaatctccatcggt
agacacggtcagaggttaatccgagggcgtcttggattagctttttatgg
tctgtgtagattaatctttgtccccacaacatgcctttgaactccttgag
tgtttccactatggccagtagttctagttcggtcacgctgtacttctgtt
gcgtcgtcgacagcttcctgctgaagaacgcaaggggcctattaccctgg
gtgataactgatccaagttgtttagatgaggcatcattatatatctcaaa
ttccattgaataattgggattggctaagactaaatccttggcaattgaag
tcgtaacgtcatcgaatgccttttgatgcaccgtgtcccagtaccatgga
cgtttcttcgtcttgttggctctggtgaccttggtgtgaccacactctcc
ttccagtgaggtgagtggggcaagcactttgctgcgtcttgcccaaagat
ctctatagtactggaccatgcccaggaacttacggaggtctttgacattt
ttcggcgatgaaatcgcgagaatcgcctgtacctttttctgctgtggttt
aatccctgttcgtgtgagggtacaatctagatattctgcttcaaaggtgc
agaatgacgactttcgggcgttgattcgcaagcccgcctcgcgtagcctg
gtaggcaccattttcaatttgtcaaggtggtcttccaggtttgcctttgt
gatgcataacaaatcatcaaggtaagctcctacgaactctaaggctccca
ttagtgttgacatttttgcttgaaagatgtctggtgaacctgcgatgccc
atgggcaaacggaggtaggaatacttgccccatgggaaaatgagggtaca
tattttggatgaatcgggatccagtctaatggtataataacccatgttta
aatctagggctgtagcataggtaaatccttctagctcttgcaggactgta
ctgattttggccaatggaaatggctttcaaactagttgtttatttacttc
tctaaaatcagtgagaaagcgtacagttccgtcttgttttccagtgataa
atgatggtgacgcccattccgattcgggctgaaactctaccactcccagt
ttgcataatctattcaattctttgatagttgtttctttgcgagattttgg
tactgggtatgccttgccgtgatatggctttgcgccctccttaagttcga
aggacacaggctctgtgttccaatcacccagtgttccgtcaaaaagttcc
tcaaattctgtgaataactccagcaacgagttttggtcttggagacttag
gtgagtacaattggtgctaacaattgattggaggtctgcctttttataat
ttgcatctaggattttaactacccgctgtgtcgcttcctgcgtactttgc
ggttcattagccatgctgttgttaacagcccaggctttatccaagtttga
tgaggtcagactattgatgtctctcaatggcaaaatgatgtgatcaatgg
ttatttcttttgttcaaaaatctagaacaatttcaagctctttcatggtt
tgacatccaagaatgaggtagaacgctggctttgccatctttttcttatc
atactctactacgtcaggagtcactgtgtactccttactgttcgaatact
caaagaactttaagttgactttgctccttcctttggttaggaagctccca
ttcgacgtgcgccaagactttggcacctgcctagtcaagtagggaaagca
tttctgtgttccctttgcatggaacaggagatcaccatcagatccactgt
ctagtaggatcctgatgactgtgttgctggtacgacgccctgtagagtgt
tcaatattcttacgggctggattttcagtcgctttatagcatgcttgtgc
tactacagtagtgacctgcccttctttacctgtcaaaggggggttcacac
tattgaaaaggtcacccgacagttcggggtccgacaattcgggtattgtt
tcactctgtgtaaggttgactggaagagttcctagttcttctgccaggtt
cgaacatgttgtgtttgaaccagaaaatgttatgttggcacgtggggaag
ttttaattggactaagataagtgttcatcatttcattacaatcgatttta
ctacacaatttcttagtactccccaacccatcatctcaagatgagtctga
atcatcactgtcgctcatgtcgtgatgcttacgcttcttttttttgatag
cgcgtttcattttcttgttggacttcataagtttgtcgattttagcggat
agctgctcatagctacttcctcctcgagcaggtctctctagtccatgaga
gtttccatttggttttctccccttgaagcttgactttggggtcccattgg
agtcatacttccgtcaatccggagtgttgtgggtggtatgtgcgccccca
tgtttcttgcagagaggacagtacttctctgtgtgacgtttcttcagaat
ccggtcactaaaagagaccatcttcttcctagacgagttgttagccttgg
atacagtcttgggtccttctccaaccttctcagtggggtaggccttcttg
atgcgttcaaggacttcgagaagttccctgacactctgtggtaccaaatc
tccactgagctcatattggtcctgtcagttcctaggaaccatcctgagga
tgtggcttgccaagtcggcatcatcaaatggcccgcatactttcgtagac
cttgcagcctttgaagagtaaaacaagcacggcaagagttccacataccc
gttaaggcactggattctctgcacaaagtccctgatgggtaccctgtttg
gtttcttcagcccattgctgatgtagaaacgttcctgctcaactgcatca
gtcctgaagacggtctgcaggtgcaactggacacattcctgaaaggaggt
ccaagatgccgggtgttttgtgggatgctcggtcccatacacatctgtcc
agggttcgcagttgatttgctccccaacaatggtggtccaaggacgacgg
gcagtctctgacaattgagtggagtactgcaggaagatcgcttggccagc
ggacactatggcctcactggtgtggattttagcagcagttgctttgttcc
acgactggaggacaggggaattttcatccatcccgttgaacttggctttg
gccgcagtggccgcagtcagttttgcctcagcctttgcatctgccttaca
ggcttccccgtagtccgtgtctaagcctctctgggaaattgtttccatcg
aggtctgaacatggttgaggaactgttcaggacttccctcgtcgaagacg
gtgacagacaaggtcgttttgttggagaccttgattttgttgattacctt
cggggtgtccatggcagtgggaatgtaggaaatgagtggcttagacctcc
ctgaactccgttcacactcctgcggcttgagtccttctgggcttgacttg
ctggtcgacatcctctgaattgcctcaccaaggggcgtattataaaacaa
ggccttgaagaaggtcttgggtgccgtgttgaggttagcttgaaaaagaa
tttttttatttttttatttttaaatttttcttcgtcggcttttatttctt
gaaagtcttgcttccaactatttcgcgagaattcttgatcacgaaattaa
tccgactcgtaggaatccccgatcgcagaagtcgattgttcgaagtttat
cgctgatgcttgctgatcgcgggagaattttcggagagctcgttgatcac
gaaaccgtaggaattcgtcgatcgcgtagctgattttggatagattgtcg
atcgtgcaaaaaaacgtattgctggtgcgaaaagttaaaatttgccgctc
gcgataaaaaaattgttagcgtaccttgtgtcggaagagttggatgtcga
tggcttcggtgcgcgaaggtcgcaccatggttatctatagatagtgacct
gagccgattcgtcgtaaaaaaatatcacgcaaaaattataggtagttttg
acaggtgtcgaagatttgattttatgagctatattttgtacaattgcgag
gatggaaaggcagtggaactgcactccactccaaacgatgcaaacgatca
tggtgtagacttctacacaatatggtatgttcaaacccttctgaaagttg
ttcagatcttccacaagggtgttatcttgtttggggttctgaacttccat
gttggggggtccatgccgccaggaggtagactctcctgattggggtcccg
agaatgctcctatttaggttttgtacccaggggtacaaaaaaggctgatt
catgctctatttaggttttgtacccaggggtacaaaaaaggctgattctt
ggcctatgtcacttccacagaacgaggtaCGGGGATACCAAATTTGTGCG
TGGTCCTCCAGTACTTGGAGGTTGCTTTCAAAATAATGCGATTTTGATGT
CAAAGGACTTTCGAGATCCACCACTTGAAGGCTGGCTCCTTGTGGATTTT
GTTAGCGACAGCGTATTCCACCAACTCAATGGGGTTACTGTCTTTGATGT
CTTTAATCCTCACCCAGGATGTAGACCCGTCCTTCCATTCAATAAGTACT
TCCCACGCGTCAAGGGTAATTTTGGGTCGTTTGACACCATGGCTATCAAT
AGTGTATCCATGCTCAATTGATATCGCCCGACCATTTGTTCGATGGTCTA
CAATCTCATGCATCACCAGATGCTCGCGACCCTAAGAGTCGACCTGCGCC
CAGATGCATTCGGCAATCTGATTGGCACAGTACCGGTCCACAGTACCATC
TTCCAGTTCTACCTCGAAGACACGGGAATCAAGCATTGGATTGTCTTGAG
GCTTTCCAAGAGGCTTACCCAAGAAGTCTGTAGCCCTAGCTCTCCTAATG
GTCGCAATATTGCCGCCGTTCTTTTCATCATCCGTCAGGCGAATCTTTGC
CCTGATGAATTTATCATAGGAGTTGAGATCGCTGTCGTCAACCTCCTCCT
CTGGAGTATACCCATACTCCTCATTGGTTGGTGTATTTGACCCATCGCTG
TAGGCTGGGTCATCAAATGTGAGATCCTCCAATGACTTTGGTATGTCCCA
TTTAACTCGGTGATTCGTATCATCAAGTCATGCCACCAGTTTCTCATTGA
ACTCGTCAACCTGAGATTTGATGTCAGGATTCAGCAGATCCTCTGTGGTC
ACGTGCTGCACAGTCGTTCAGAGATGGGAATCCCCGATACTGGTATAATC
CAGTAGCACATGTCTCGACCAACTCGATGGGAGACGCCAGTAAATCTACC
GAGGGCCCTGATTTCCTCCCCTAAACCTGGGTGAGACATCTTGTGATACC
ATACAAGATCCCAAAACTCAAAGTCGCAATACTCTGAGATATCCGGGGTT
TTCCCAAAGACCTCCTCGTATCCCGTCCTGCCCGTCAGGGGCCTTGGGAT
TCGTTGCATGAGTGATGCTGCATGCTTCAAGCCGTAATCCCAAACTTGTT
TGGGTATTTGTTTGTGCACCATGATTTGGTGCCATTGCTTCTTGAACTCC
CTTATTTCAAGGTCAAGATACCAGCGCTGGTTTGATCACCCTGCCTCCTG
GTACGTGAGTCGAATTGACCGCTTCTTAGCAAGTCTGATGAATTCAGAGT
TCCTCCCTGTGAATTCCGAAGCCATGTCGACCCTCAGCTCAACTGGTATG
CCCACATCTTGAATGAACTCATTCAGGGCCTCAGCCACACTTGTGCGAGT
ATGTGATTCCTTGGGGTACACCTCGGTGTAACGCCCGTTTGTGAAAACAA
AAGCGCCTGTGTTTTGAGACAGCGATTTCACGCTGCTTACCATCCAGTCA
CAGAACCATTGCCCTTGCAATCAATTCCCGTGCAAATCGAGATGGTCTAC
TCAATATTGACAAGTAATAGGGTGAACCGCGGTTCGGACTCCCCGTTGGG
CTGTTACTCATAACAGTTCCTTGCTTTGTTTAAACCTACCCCAAACAGTC
TGGAGATATGCTCCGGGGTAATGGCAGAATGCCGAGTTGTGCTGGATGCA
GATGCAGTCACAGCGTGGGGTACTAATCCCGTTGATACGCTGTTGAGAAA
AGCATCAGTCTCACCATAGCTCCGTTGGTCTGCAGATACCGAGACGGCAG
CTAGGTGTTTGACACTGTCATAACCATCCGCAGGCCGGTTTGATAACTTA
TCCACTTCACGTGGGTTCCACTCTGTGTCACCCTCTGTGAGTTCTACAAA
CTTACATGACTCCAGTTTGTCATCTGATGGCACACGAGTATCGAAGCATA
CTGTCGATCCTTTGGTTTGAAAGGAGACAAATAGATCCTCATGATCTATG
CCGAATGGTCGGCCCATGTCAAAAGGGTTATCAGATACTGGTATCCCAAA
ATTCCTTACCTGATTTGGATTAATCAACGAATGATCCATGGACTTACCAA
AGTACAGGGCCTCATTGAAAACAAGGATGTACGTGGTGCCCGTCGCAGGG
TGAGTGTACGCCGTAGCACAACGTGCTACTGGGATGTCTTTCATAGGCTG
CAGCGAGTCGTGGAACCCACACACTTCACATAGCTGCCCGGTAAACGTCA
AAGGTCTGAAGTTCATGCCACAGCACACTGTGTCAGCCCTAGTATCCAAT
TCACAGCTAGAACAGTGTTGACGGCAAAGGATGCCTCAGCATCAAGTGCC
TCTGTTCTTGCCGATTTAATGACACGGCCATAAGCCCTTGGGCTTGACCA
GACTGCACAAACTTGTGAGCCTAATGTGGGTAAGATTATGGATTTAAAAA
TGCGGCTAGTGAGTGAATGTATTTCGAATACTGGAAGTAGACAATTGACG
TCATAACTGAATACTTTTATGTTTACATCTCTTAAATCCAGAGAGATTAA
ACACAGCTGGGCCCCCAAACAGTTAGGCCAGCACCCAAATTTCTACTCAA
ATCTACCCCGTCTACAACATAGACAGACTCATTACTTGCCATGAGCATTC
TTGCCAAAGCTGTTCCCAGCTCGCCCCCCTTTGGTGGAGCTTCTCGTCTC
GTTTGCTGCAACTGCACCATCTTCCGCAGGTTCCTCCAGCTCCTCAGATG
CCTTGGAGACTTTCTTGACACGGCGTGTCTCGGCACCCTCCTCCTTTGGT
GACTTTTTCTTGGAACGTTGGGATTGGATGAAACGTCTTCCATCCTCCCC
CATACGATCCCATTCGTCAACTGAAAACTTTCGAGCGATGTCAGAACAAT
CAACGCCGTTGAAGTTCTTTTTATTACCACCCCCTCCATGGCTTGCTCCC
TTGCGAGCAACCTTGCCAACTTTACGAGGGGAGTGGCTGATCGGAGGACC
TCTCAGGAAACACCTGGGACATGACAGTGCCCAAATAGGCTTTACATGCA
TCATAATTGTCCATGTGGTTATCTTTTGCCGAACGTAAGGCAGGCATGAT
CTCAACACGATTGCTGCACTTGATGCCTTTGATGAGGTGGTCAACCTTCA
TCCGTTCGGTGTATGGCTGCTGGTGGAGCTCCATGATATGGAGCGCCTGC
TCAAGCTTAGCCACGTAGGACGTCCAATCAGGGTCTTGGTATTCCCCACG
ATAGGACACACCCGTCTCAGCAAGAACATGGGTGGCCACAGTGACACGGC
GACTGATGGCATCCTCTCCTTCATGAACTTCACGGAGTTTCATGATTGCT
CCACGTCCATCATGTTTCGATTCAAACGCACGGAGCCAAACTGCATCTGG
CGTGTTTGAGACCTTCGACTGAAGGTGGACAAAGTAAGTGTGATTGTCCT
TCTCAAAGGCCAAACCATGCAATGAGTTCTCATAGATGCTACGCTCCAAA
TCACTCGTGAATGGAGCTAAAGGATCAGCACGATCCCGACGCCCGACATA
CGCAACGCCGCCGTCCGTTCTGAGAACGCTCGGGATGCAAGTGGTATACA
CAAACCACTCTTTTTCTCAATCATACCAGTCGAGACCGGTTTTGATCTTT
CCAAGAGTCAGCGGATCCGTGGATTTGGCATCCTCTTGGAATGCAATGCG
CTTGAGGAGCTTGTCGGCCTTCTCCATCGACTAGTCTTCAAGGCAGAAAA
GCTTTCCTTGGGCTTGAAGCTGTGTCACATAATATGTCAAGGCATAAATG
TGACATACATGGATTAGCCCAAGGCGCAACGGCCTGTGGGAGACAGTATT
GGTGAGGGTTGTGTTGTGGTACTCAACCATCTTCTCAACATCCTTCTTGG
TCATCCAGGCAAGGGACATGACAGGTCCGATGCCTTGACCATCAATGAAG
CGCTCGCAAGCGTCTCCATGATGAATGCCGCAGCGAATCAGAGCAACGTG
AAGCACTTGGTGTTCCTCTTCGAGGAAACGTGCATTGTACTGATGGGCAG
CAACGTTGATTTCTTTGGCCAGAGCGTCCGCTCCTCTGCCGCAGCCGCAG
CTGCCGCGGCCCCATTGGCTGCTACACCCTCAGGTGCCTCCCCATCATTG
TTAAGCTCATTAACATTCATGGCTTTCGATTCCAACGTAAATTGAGACTC
TTAATCCGTTTAAATCTAGACAAGGCGTTTATGGTGATCCTAAATCCAGA
TTATAAGAGGGTAAAAGCTATGATTTGCTAGGCACACCACCCGTACATAC
ATCCGATACTATGAAGTCTCGCTTCTTAGTAAACAGGTAATCTGGTAGCC
AGGCTACCTTTAAACGGTAGCAcaacctatcgtacctactttttaccata
caattcatacaagcctcatcactcgtgcgcaccgccttacaatacactat
ggtacctctagctaggtagatacaccaatatcgaaaggacacacctagtg
tacgtcgtactatagtaggaacaggtcgtataaatatcatgaagtacgtg
atttgtgtttccgcagaactcattcacaggtctgttggtactgtgtcatg
caacgcttagtagctaggatggttctcatgaggttaccagcacattcgtg
tgacgtggtgacaaactggcaatgatatacgtgaacaggcacggaaccgg
cttttaattacctttaatggtgaactgaaaagccaatctccaaaagaaaa
gccaatctccaaaaagaaaaccggataccttatcgttttcacgtaggaat
agtacgaagattggtaaatgccaaaagaaagctaattctccaaaaaaaaa
accaatccccaatatatttgccgacctcgataggttgctatttatttaag
ccttaaagacaaaatcaatactttctcgagaagatctattcacgattaga
ttgattttgaaaaagaatagatctaaactgatgcttgcctaggacttgaa
atcataggtcagcaatgatcgcagatcttagattttctacattagaagta
gattttcgaagtcagatgattaattcttttctagcgatgtgacttttcta
aatcatacactctagatctaacaaattttgagtatctattttagcgaaac
tagtaaatctgtttagattcaaatacttcataatagagttttaattagtg
ttgctatattagatgcagatggtatccatttctcttagtgcattgccaat
cagcaagacaggcaagtttgccacgtggatgatctttgagcaattaactg
acgtcaactgacgacaactgaaggcaactgacgtcttttacattatctca
ttaatgtgactaaccaagtgacgacatgagaaggcaccatgtgacgacac
tgaagacaaaatgacggccctaagtgacggcactgaagtcaaaatgacga
ccgaacagaaggcagttaatgacattttaacgacccttcgtgacgacact
gacgaacttcgtgacgacactgacgacccctacgtggtatatatacgact
gccttctgacgatagtgacgaacacagtgacgtcaaagacgactgacgac
cccaagcaaaaacatagtgaagacaaactgacgacacaagtgacgactgt
gaagtccttttgacgacccaagtgacgacactaacgacacaacgacggcc
caagtgacgacacctgacgacattttagcgacccgaagtgaaggcatgaa
gtgacccgatatttttaagtgacgtcaactgacgacatcggacgacattg
gacgactccatctggcgatacttatcgccaaagtccaaagttgcctgtct
tgcagtcgtgtataatattaaatgtaatgcctaattactttgacagataa
tctatttctttaggtatggtagtactaccctaccactgtacacgtccagt
taaagcttaggcacatagatatatcttttagcaactaatcaattttcctg
gtgttccctgaaccccTctgtaaatcaacaagtgatggagcaactcttca
aaataatttattgtgcagtagggctcaaaagggatttttctcgtacagtt
catatttttgcaagccagctgattctcccgttgtgtgagtgaatgacata
ggccagggcatagtatctgcatcataaatacttctatatacttaaaatct
acaatgagctttcctgtttgttgcaaatgaaaagtacTCCAATAGTCTGG
TGTATCCAACAGATACAAACATATGGTACAAGTACCAAAAATGATCCGCA
GAGGAATACATAGACAAATCAATACAACACAGGTTCTCAAATGCTTTTGT
CTGTGCATCAAGCCATACAGAATCATGTGCGGTTCTATACGCATTCATGT
AAAATCATAATTTCTGAATCATCTTTGTTCATTTAATTCTTCCTTGAGTG
TAAACAAGCATATACTCAGCATGGTATGCTTCTTCTATATAAAACATGTC
TGTATGAAACAACTTATAGTAGCACCCCAGGGTTGCTTCAACCCTGATTA
TCTTGCTAGGTAGTAAGTAGTACCTTAGTCATAAGTACAATATGAATGAG
AACATGTGGTTTCTACTTCGGGGAGTATCATTTTGTGCCAGTATTTTTGG
GCACACAGATTTCTATAATTCTTCAGATTAATGACAACAAACTGCATCTA
AACATCTTTCATTGACTGCTATCAACTAGCCAGCCACTGTCTGCAGCCCA
ACATGCATGGGGCTGTTTTAAGATTCCAGGTGATGATGACCAGTTTCTAC
AACATAGTGAGGCAGATTTTGACCATGAAAAGATAAGGAATACATGGTAC
AGATGCAAAGGAAGATTGTGTATACACCTCTAGGGCAAAATATAACCTAT
ATCAATCAAAAAATGCTATGTAACATACAGTGGCCTCTTTTCTTCATCTT
ATTCTATATTAGACTTTGACAGCTTTGTGAATGTCCAAAACTCAAAGTCA
GAATGACTGGATGATTTTAAGGATTGCTCAAACTTATTTAAAATATTATA
AATGACATGAGTAAATAAGGAAACGAATTGTGATTACCCATTTCTTCTTA
AGAGGATAAGATCAAATAAATCAAAGCACGAAAGACATAGAGGGATGCAA
GATTAAAACACCTCTAGAGAGAAGTATTTGTAAAGAATACTTTATATTGA
GTCTTATTAAGTCttttttattcacacttccaatttagtttcaagtaaag
atgaaacgcataaccccccaacatggtcagcagcacagaagaacctagat
atggaaatagtatgacaacgacaaacaaccacaacattggcaacattggt
gtttgtcaataaatgttgggaagaggcatgtgccatgcGAGGTATTTGTA
CATTTATTTCGTGGAACTATATATGTAGAAGTTACCTATAGAGCAGAAAA
ATGTTTAACCATCCATTATGTAACAAACATTATGAATTTCATGTTTGGTG
CAGCAAGGTTCAGGTTCAGGAAGACATATTTCATAATAccgtatatcacg
gagcataagacccccaaaatgtacaaaagataccattaacatgattttga
tatgttgtgataacttttgataggacaaatttttgcgcattgtgtgacac
accaaaaccttcagaagaaggtaagctttctggaatatcttatctgttca
gtcgagaattgcttagttttttaaatatacgcagttcaaaaggtgggggg
gtcttataatcggtgcggtctttgctctgtgatacacggTAGTCATATTT
TCATTCTCATGCCTTTTCACAAGTCACACAGGCGATTGACTAAGACACCT
GCAACATGACTCTGGTACCTTTTAGTACCTCACTTTCATGCCATTGAAAA
ACTACAACTGCCAATATTCAGTTTTTTTCCATGAGCAGTGACAAATGGGG
CTTATAGGCTACATTGTTGCAATACTGCTAGCACTGTGGGACAATTGTGT
ACAAACTATAACGGTAGCACAAGAAATCTTGGCTTTTTAAGACTTTCGTT
TCGCCATGAAGACTTCGAATTCGCAACACAGTGGTTTCTCACTTGGCAAT
GATTTCTTCTCTAGCCATGGTATGAATCTAAGTATTGTACCGGATTCTAG
TACTTCAAAAACCAAGACGTTTTTTCATAGTCGTCGCGATCTTAGCCGAT
ACACATGGAAACGGCATAATTACTTAAGGGCGTGTCTTGTAAACAGACCA
TAACAGTTCTGCTCTCTATTGAGAATCGACATTAAATATATAATTTCATC
GAGATGTTATACGATACAGGCTCTAGAGAATCGAATGACCATCATTCTTT
TCTGTGTATCGTACAATACGATAATGTCCAAGCGCAAAAAAATTGCATTG
CCACAGCGTTATGCACTTCCATTGCCTTGGCGTCTCCTAATAATTGCATT
GCCTCACATTATTACCATGCCACACCTGTTGACCTCCGCACCGTTCTCAT
AATTTATTGGTCACTCCACATCAATATCTTGTTCGTATAAACACATACAA
CACACACACAGATCTGTTGTGATGAACAAGTCAGTTATTCGTGGATCCAT
AACATAAATTTACGTGACACATCCCCACATTGCCCATATTCATTCAATGT
AAGTTCAGTTAATGTCTGTTTTCAGTGGGGACAACGAGAATTGATCTCTC
TTCCTTTAGACCCCCGGCAACATTTGGAGTTCTGGCACCATGCAATATTT
CCCTCTTACCACAATCAGATCAGTTTTGCCTTAACAGTTGTTGATTTGGT
TTAGTTGGAGAAAGACTGCTCAAGCACAGACCGTTCTTCCTGATGCTATT
CACTTTAGTTTCAAAGGGTTCGCACTCTTATAGAAGCTATGGTGCAGCAA
CGTGTTGATCATAGATGTGCATGTAAACTGTCTTGGACAACCGTCTTGGC
ATTGTGTAGCACTCCCCTGTGTTCACCTCTTTCTTTCTCATGCATCCATT
TTCACTCAGTGACGCCTTCCCCAACAAAAATGCTCTTCACATCTCCCACC
GCCATGCTTGTCTCGATCTCTGGAGTGGCACTCCTTTCTGCTCCCACCTC
CCACCAAGTCGCAGCAAGTGTCAGCGAAGGATACAACACACCTAGCAAAG
CTTCATTTTCTCTCAGGACACAGTCCAAGGCTCAAGGATCCGAATGCACC
TTTGTGAATGCATTCAAGATCAAAGATGTTGATATCGACACAGGCATTCT
TGGCTGTGAGCCCCATGAGACTTGTGTTGAGGACGTGGCATCATCTGCTG
GAGGTCGGTGTGTATCAATCACTGATGTTGAGATCTCTATCGAGTCTTAC
CGTAAACTTGTGGGGTGTACTTTTTTGAATAATACTAATGGAATCAAGTG
CAATCCTGGTAGTGCCTGCACAGGTGTTGACCAAAATCTGATTGGTTGTG
GTAGCTGCATTGGAACCGATGCCTGCATTGATATGGGTGTGGGTACTACA
ATCGGCGAAAACAGCTGTATAGGAACTGAAGCATGTCGCTACTTGGATGG
ATCTGTTGGTGACAATAGTTGCCATGATAGTGTGGCATGCAAGTTTGCAA
CTGGTAAGCATGATTTCTCGTGTGTTGCCATGGAAACGTCACTGTGTCTC
ACCCAGCACTCTATTCTGATACATTCTCTGTCACCCAAAGCAACGGTGGG
GAACAACAGTTGTATTGGAGGAGTAACACCTGGACAATACGGCCTTGTAG
GATTTGCTTGTTTTGGATTTATTGGTGAAATAGGGGATAATAGCTGTAGT
TTATATGCAGCTTGTTATCAAGCTGGAGGGAGTAAGTAGATGTGGATGTC
TATTTTGAAGATAATGTATTTCAGAATGGTCGAACCCAGCCTTTGGTCTA
TTCTCTCCTTAGGGTACTATACTGGAACTGTGGGAAATAACAGCTGCAAT
GGGGCGTATGCCTGTCCTCTTACTGCTGGCGAGCTCTCCATCGGTGACAG
CTCTTGCAATGGATATTATTCGTGTTCCTACATGTACTATTGTGAGTACA
GTGGTGGTTGGCATTTCTTCTTTGACAGTTGCGCCCACTTGTCCCTTGTC
CAATGGATTTTTTGAATTTCTACTCAGCTTCTGTGGGATATAACAGTTGG
TAAGTAGCTCCATTATAATAGGGATAGTGTCAATTGAGATGTCCCTCATT
TTGTGGTCTCTATTTCAGCAATGGCAGAAATGCTTGTTACAAGTTCCAGG
CCAACTATAATGTTGGGAGTTGTATCTGGTATGCTGCCAGTTGCTGGACC
TTTTGTTCTAGATTACTCCCTGTTTATCTAATCATTTGCCTTATCACAGC
AATGGGGACTATGTTTGTACTTTGAAGGGAGGAGCTTCCTACGATGTAAA
CAATTGTATTCCCACAATGGTAAGAGGGTTAACTTGGAAACTATTTAGTT
ATAATCAACTACAACTTTCTCACTGACAAATTTGATTTTAGGCCCCTACT
TCCTCTCCCACTGCCTCCCCTTCAATGGGCCCAACCACCACCCCTCCTTC
GATGAGTCCCACGAAAAGTCCCACTGTCTCCCCTACTGTTTCCTCTGCAC
CGTCCATCTCCCCTTCCACCTCAGCTGCCCCTTCTGTGTCTTCTGCCCCT
ACCATCAGTCCAACAACAAGCCCAACAACAAGCCCAGTAAGTGTTTTGTT
GATACGACTCACAATTTGGTTCCGTTCAAAATGACCGGCCTCTCAATGCT
TTTATGATACCTCGCAATCAAAATGATATTACAGAGCCATTCTCCAACAA
TGAGTCCCAGTAACAACCCTACCGTGTCTCCTACCAACAATCCCACAATT
TCACCCACAACAAGCCCCAGCAAAAGCCCAACTGTGACACCCACCAAAAA
TCCCACTAATAGCCCTACTGTGTCTCCTACAAAAAATCCTTCCATGTCAC
CCACTGCAAACCCCAGCAAAAGCCCAACTGTGTCACCCACCATAAGTCCC
AGTAACAGTCCTACCATGTCGCCCACAAAGAATCCTTCCATTTCCCCCAC
CAAAAGTCCAAGCAAGAACCCCACTACCATGGCGCCAACCTATACTCCAA
CAACTGTGGCTCAAGGTGGCTCGCCTTCAAGCAAGTCGCAGAAGACCTCC
AAGACTTCCCCAACACCCACTGCTAAACCCTCTCAAGCTAGTAAATCTGT
CAAGAAGGCTTGAGTGTTGGGATGAGCTCTGGGCATTTCTTTGATATTTT
GTTTTGATAAGCCTTCTTCACTTGATTCCTGTGGTATTTTCAGCTCAGTG
CTCAAGTCATGGAAAAATACCAAACACTTCTTGATTTGATTGCCAAAATA
TTTAATGAATAGTTTGTTTGAAATAAATAATGATATGTCTTTTCTTATGG
CACATGAAACATGCATTCAGGAAGTATAACACATCAATGATGGGGCAAAT
AAAGCACCTTAAACCAGACACTAGCAATTTATCTGACACGCTTTTTCTCG
ATACAACTGATTCAAAAACAGTCCACTAACATCAGTTTCTACCAATGACA
TTCGCTCTGTATACGCTTCCCCGTAGTGATATGACAACATGGGAAAATCT
TGACTAAGACCATTTAGCGAGTTGTTGAAATGAGATCTTTTGAGCTCTTC
CGTAACAATTTCCAAATCTTCTTTGTCATCAAAGTGAGATGGACTACGAG
ACAAAAATGCTCTGGACAAGAAATTTGCTCCAGTGTAAGACACTTCACAC
CGTTGACTAGTTGTTGCTGGGATTTCGTTTAGTAACTTCATTTTCATTCC
AGTGTGATGAAAGGATTCATTGTTCCCGTCATTCGCAATATTATCCATGC
TCGTCAACGTCAGATGACCCAACGGACTGAAGTATTTCGTACCCAAAGGT
AATGGATGCTTCGAGCTAGAGATGGGACGGAGAGTCACAGGGTCCTTATG
ATTTGCTATGCGGAGATGGCGAAGTTTCGCCTGGCTCTCGAGTTCCGTAA
AAGAACGCGCAAATGCCACGTTCCCTACACGCGGGGATGCAATGCTGACT
ACCGTTATGGGGAGTGGTAGTTGATGATTTGAGGAAGACGAAGCGAGGTA
GTATCCAAAAAGAGTTGCTATAGCTCCACCGAGACCGTGACCTGTCAAGT
ATAATTTATAATGTCTGAGACGGTTTGGATCCTGTCGGAATAGCTTTTGG
AGATGACCCATGATTTCGTGATACTTGCTCGGTTTGCCACTTTTCGACCT
GAAGAGATATTCATAGAAGCCTTGATGTATCCCAATCATGTCGTTGCGAT
CGGATCCCGAAGGCTCTGGAACATGCATCATATCAATTTTGGCTTCGGTG
GTATAATCGACTTTTGTTACACTCCCCCGAAACACTACCGTAATCCTCTC
TTCAATCGGATTAACCCCAATCGCATACACTAACTCTTCGTTGCTTCTCA
TATCTTCAATCATATAAATCATGGATGATTCGACATTGTCCTTCTCCGAC
TCATGAGCATGTTTGTGACCATTATCCACAGCACTTAAATCTCCGCCACA
AAATATTTCATCAAAGGAAAATCCACCCGCGAGGCACCCATTCCACGAAT
CCACCCAACCAGAAAACATACTTTGACTTTCTTTACTATCCTTGGCAACG
GTTGCCACCTTATCCTCCTGTTTCTTCGCATCGTCTTCCTTCTTGCGCTT
CTGCGCCTCCAATATACACTGCAATGAACTCAAAGTGGATCCGTGCTTGC
CATCGCTGAGAACCTCCTGCAGCAAGTCTGCCTCGCCTTCTATGATGTTG
AACGCCGTTTCGAGAGGCAGTGGCGTTTGGAGGATGCGCAATGACTTTGT
GGGGTCGTTGAGGACTCCGTTGCGGGCTGGTAGAGAAACAATAGACTCGT
CAATGATGCAGTCGCACGTGAGGATCAAAAACGAGGTATCAGTTCGTGTC
AGTTTACCTAATTCGCGCAGTTCAGAGACCGTGTAGATGAGGAGAGACAA
ATTGAGCATCGATGACGCCTCGGCGAAAAGAGATGGGAAGGCATACGACG
TAGAAAAGTCGAAGGAACCGAGTCGAAGGGGACGCAGTGCCGACTCCTCG
CAGACGTCGCGAGCGTCGTCATTTACAGCAGGAGATTCTTGTTTCTGGAC
GTCTTTCGGCGGGGCGTCGTTAGAGAGGGATGCGTGACCAGAAGCAGGAG
CAGCCGCAGCACTCGCACTCTCGTTGTCGGTGGCAGATGACGAGGCGGCG
GCAGGTGTTTGTGTCGATGTACTCTCCGATTGAACGGCCGAGTCGTCGTG
TTTGCTGCCCCGTTTGTTTTTCGATCTTCGAAAAGAAGCCGTCTTGACGC
TGTTCAGGAGCTTCATGGTTGTCTCAGGTGACTGTTGAATGAGCGTTCAG
TACGCTGTTTTCAGTCGCAGTTAAATGAGTCGTCAATCTCGACGGAGATT
TTAGTCCTTCTGTGGTTTGAGGTTGAGGTGCGTTGGAGACACCGGTGCGG
TCATGGTGCGGCCGTGTGCTAAAACGGTTGAATGCCGGCTACGGAACCCC
GTCTTTCGCTCATGCCAGTTGGCCGGAGAGGCAGGCGTTGAGCGAAGATA
ATGATGGGGTTCGAGAAACAATGTGAGTGGACGTGCTGTGGACGCCTGAC
AAGATGAAACGTTGGAGTCGCAATTTTTGGCGGGAAATAAATACCACTAT
CCACTATTGTTTTACTTCTCTACCGTATACCCTgaggttcagggaaatgc
gatattattttttgaaatcatcttatatctatcactatcctaatatctac
tgtatgtcaaaaaagttcagtcaacttctcaccaaaggttttaatatttt
gatgtacacaatgataataggtctaattgatttattccttagtgtgataa
aaagatgtcgtgtgaataaaatttgtgtatgGtttcccagtttgtgattt
ttccaattttttggttattctgctagtttattgatcctgcctgcattatg
gagtgcattcattattatgattacagcactttgatgataaatcccagttg
tttgatgaatgacagtactgataatgtgaagcattaattggatactattt
catgttttatcatcctcatcaattgcatgaaagctgtagagtatttttca
gagccaatcacataatatcctgaaattagtagtcttttagtagttcatca
tttttataggctttcccggaacctccctcattataagaacgggcaaatgt
ccaaatgataccttaaatgttcctataatgcgaggcgtgttagtgttttt
aacCCCGTAACAGAAATTAACGCATgcatgttcatgtgaagttttagatt
gaaaaacaaatctatctacagtcatgcaacaggagatccaagtggttagg
acatcagtatagatgtgtctcagggtgtgtataaagtttttttgctttaa
actgtccatttctagcagctgtacaacccacaagtcgggcatttttccgg
ctcaaaattgctatttcatgaacgttcacggcttaacacaattcatgcat
gtgcacggcttaaaattttgccatactagctgctagctaataaatcatgc
gtatgaatgtattaaaatttgttagtccattctactagtaattcatcccc
ttttctaaaaattattactcttcgttattattggcatgctttctcttctt
cccactacctgtaccacttgctgatggagacttcttctcttgcactagtt
gcaaaagatcgctcacttgatgaaatctttcaaagcatgttgtctttcta
ttcccaacctttttgttgcatagaggcacaagacaagttgaacaaattgt
tgttgtttgagaaattttagcatccttgtcgtctggatcagcaatggcaa
cacatagaatgtaacgagatccactccttctgacttttgatactgtttcc
gCATGCttggcatttttaccattacatgttctctttccggtctttgcatc
tacgtaacttccaacagaatgaggtatgtgaaacaatgtcctgtcatatc
gaattttgttaagagttgggtcctcaatatattttttcaacttgtaccta
ctgtcaggtttgatccgctcctcaacatatttggttgcttccttatacca
tgttgacctctcgctctccaatttctgatcgatagcatcatgttgaattc
cagaatcaccgacagtacgtgctggtgagattggtataactccacgtatt
gggtttatcaacttgtacgaagaggcaggttggtatagaacatctttcat
ggtgacgcctgacctatgatttagacgttgaatcgttgagtatccactcc
cacatgtaggtgattttaccagaaagcaatgcttcaaaatgctttgctga
accttttgtgaaagtaaagttcatagaatctagtgatcgtgtcatttcat
caatcctaccttttgacctattccaccttgcaactatttctggaattatt
ttccttgcttttggaagtggcaattgagtagttcgtatcattgagagaag
ctttctccaaattatccagttaaaacagacgcactcctttgtaatggagt
aacctttagatgaaacaattgtatcccaaaaatctggtgtatgtgacgat
gggtcatctgtattcaatggaatagtatacgcccacttcagactgcgatt
atacacagcccttaggattcctttcatcactgtcttctttgcttcaggaa
atcgagtTGtgccgaattcacaacatgagaaagccccatgcaaatcaaca
gcttccctaatgcatccttgggttagctttttgctcgaaagggttAacgt
cgttagaaactcattcattttatttcgaagcaagccgcattcgaaagagt
ccaccagttcccaaccaaacttagacataacagaaccaagaactgtgcga
actttttcttcattcagacttccaagcttgtgtgctgacctatcctcttg
agacaatggctgtaaaaatgaatgcttgattattttctcatcagtgatga
aaatgatgacaaagcaatacacagttgcatcatgagagcacatatgtcag
tagaaaaaaacaagccatcacactcttggcgcgaaactaggaaaatttca
atacagaaaaatttacgtaggaactagtataaaagtgataaaaatctcca
ccgactctttccactcaacagcccacataagaggcaatattgaaaattac
gatgcggttttcatcaggcgtcttcctgagatgtattcacgtggttttta
tgcgtaggattggtgaaattaatcgttttttgtcgcgaacgaagcagcac
aaaaagggcaatattgcgctctaagccatgcatatgcatgatttatgaga
cgaatgggttatgagacaaaatacttatttaatgcatatgcatgttttat
gcggtacggggttaacacggaaggtgtgaaaagtatctgttattttattt
tatttcattttttacctcttactacgatacaatagcatcgtgcgccgatg
tgcccaccgaccattcttggaatagtccaaactcccagccgtagaatcag
caagcccaccagtgatgtgattgatgtgccatgtgtgttttcacatgatt
ccccgtaactttgcatccagacggagttacagggagcaacacacacatgt
gtgtattgctgtggacttggggaatctaacggagaaataatatgagcaat
agtttgtgttttaacaggttaaaacgcaaatgtcctgagaatcgacggat
gttcttataatgcgttagctcttataatgagggttatacggTAGAGAGGT
ATCGTAGGTACCATACCATATGTTAAAACATAATAAAATGTATTATGGTA
AAAGACGACACAATATACCAAACACCAAACACCATAATGTAGTGTTATGA
CTTCTTCAACATTTTGTACAAACAATATGGTACTGTGGGACATTCCATGT
ACTCAAAAAAATATTCAATTATGCATTCCACAACAAAAAAAATTATTCCA
ATGAAGCATATCTACTATTATAACTTAAAAAAATACATTATCTCAAAAGT
GTCAGCCCATAGGACCTTCTGCGTTGCCATGAAAAAACAGCAAGGCAATG
CTGAGACAAAATGTCCTCTTCCGAGCATGGTCAAGAAGCAAGCTGAGTAT
GTAACCAGTAAGTCAGAGTTTAAGTATGTTACAGTGGCTGAGGACAATGG
GTTGCTGTGTGTCCTCTACTTTGCTGCTTGCCACCAGTTGGATGTGTGGA
CCATGCACCATGTCTCTGGAAGTTCATTGCCATACAATAAGGGTACAGTT
ATGTCTTGTTGTTCTGCCCAATGGGACAAATATTTTGAAGTTCTGTTAAG
CCTGCTGACCCACTCCAGCACTCACACCCCTGGGTTCTGCAAATACTGCT
GCTGTTGTGATGTGGTGACTCAGATTTTGGCCTTTCCATATTAATATTAA
CAGAAGGAAAACTACCTCCAGAAAAATGCTTACTTCTGAGACTTTAGTTG
GATCCATACCATCCATGCACATTTCTATTTCAGAAAAAGCCTTTGTACTT
TTTCTGCTCTGAAGAAGCTACTTTTTCCTCATGATGAAAAAATAGAAGTA
TCTTCATTTTCCCTACTTACTCAATCATACCCCCTTCCTGCCTTATCACC
TAATCATCTACACTGATCATCACTCTGTCACAATGTGTGTATAATGTGTG
GTGACTTTCAGATTGTTTCTTCAACGACGCTTCCAATTATGTGATTTAGC
ACAGTGAAAGCAAAGTGCAAATAACAAGTCTGAGATGTGTGACCGGTGGG
TGCTAAACGCGGAACCCCAACAAGAATATGCATATTCACTTGTTAGAACT
CAATGTCACTGCTTTTATTTTTATACATCAATCCTAAATCAATACCATTT
GATACCTACACAAGAAATATGCAAACATAAATCACTACTCTACATCATTG
ATCACATTGATGCCAAAAATACAAATACAAATAGACACTTTTTGTATTGA
ATTTGAGAAAAAACAAGAGTTGATTGGGTACACCTATTTCTAGGCTTATT
GGAAATGTCACCATATTTCCATGGAACGGATCTTCTTGTTGGCATCTTCA
GGTTACATCAACTTTTGGCTAATAAAACAAAACACTAGTCAAGTCAAGAC
CTGTAGTGATGCAAAAGTTGGTTTTGGTAATAGAATTTATTCAAAAGCAC
ACATTCCAGTAAAGATTATACCACTATTACTAACAAATTACATGTAAGAC
TTTATGTATTCTTCACTTGAAATAAATTCCACACTAAAAGTAGGTTGTAC
AGCCTAATCTTTGCATACTCCATATGGCAACTTCAACCTTAAATTGTCCA
AAAATCCTATTGAAATTTTTAGACACAATAAATCTTACTAAAATTTAAAG
TAAGAACTTCCACTCTTGCAGTCCATCATGACTTTTGTCCATAAGACAGG
CTCCACTACTGCAGCCTGAAGCTAATTGTCCAAACCTTGCAAATCAAATT
AAACTTGACACAATTCTGTGTCCATTGGATATTGCATGGTCATGGAGACA
TAACCTTGTTTCCCACTTTGGTCTTCATAATTTTAAAAAACTTATCAATT
TTATTCAAGTAGTAAACATGATCCTATCCTCCTGTCTAGTGGTACAAGAC
TACCGTCCTTTGAAAGACTAGGTGCAACAGGTTGCGACCCCAATGTTAAT
CTTGTTGGAGTTTCACCAATCGCCTTAATACAATTGCAAGATCAATCTCC
AGGACAATGAGGAATACTTTGATCATCTGAATGATAATTTGACAGATTTT
TATGGACCCTtgacataggccaagaatcagccttttttgtacccctgggt
acaaaactaaatggagcatgaatcagccttttgtaccctgtgtacaaaac
ctaaatggagcattctcaggaccccaagtaggagagtccacctcccagac
ggcatggactccccacatggaagttcagaaccccaaacaagagaacaccc
ttgtggaagatctgaacatctttcagaagggtatgaacataccatattgt
gtagaagtctacacaatgatcgttgcatcatttggactggagtgcagttc
cactgcctttccatcctcacaattgtacaaaatatagctcataaaatcaa
atcttcgacacctgtcgaaactacctataattttcgcgtgatatttttac
gacgattttcggctcaggtcaacctatggtaatcctcttgtccttagcaa
aagaacaagttattttggggaccctatgagtcagtaattatggataccat
attatgtgttctccctggataattctgaaggtaatccatcagaagttctc
acaagagaaccaagtactagttattgagtctcagtgagaccattatctag
taagacaaagtttgtttgaatattcaataatgtttaacatggtcaaggat
ttatcttattttattctgtgttcatgcgccctatgttcagcaagctgtag
tagaatgcgagcagcaccaacctgagttggtgatgctctagacttgttgc
agtatcaaatgtctaacatatatgtgtctcccttttggtacctcgtctca
tgggccatgttagtggctttttgtgacattgtacctcctcctctacaatc
ctatttgtgtgtgaggtgaaacaatcatattgtcttgcctaagttctccc
ttgtactggaccacccagtgactgtgagttccttgtataggcgaatgttt
agcgagtttaactgcttgtaagcatgttgcttttgccatgacaagacttt
tggtctgctattaagcccttgttgtctttgtgcagaggtgttgtggcttg
tctgtcaaaccgttacttgctgcttggtaagtccatcctaaccttgttta
aggtggtcttccatgctagccttgggagactatcatattctccaagtgaa
ttctattcagaaccacatggccatcattgattcagttgtatgtgcttgtg
aggcacatggaaaacccatgattgttgctactggccctgagtaggtgaga
ccttcttcagttcttctaagcatgaaacgggttctggatgcgtcagaatc
caatctaatgatttgttgacttgtcaagaagtcttacttgatggcagagt
tgaactgagcaacttctaaagtactgtaaggattctttgagcttggacag
tattcctaacttttggtccatttttacttattttaagaatcactttttgg
tttacagtaatttacttttgtttgggtgttctggtcttgtacaaccattt
ctgacgacgactgtcaaataaaccctccagtcgccctctccacaagaact
tacacttcatatagtacatacaataatatgtatgtaaaacctcacaggca
gcttgcacatttttaacctcaaccaggaggtttttttctgcaagtatggc
tcgtaatcgaatttttcttcacagaggttttacttttccgcaagccacgt
tgattctccaatcgtgggggccagtgacataggccaataatctaccctac
agtagtactctagggtaaactgaaagatacccttaatttctcaggagatg
agggatatttcccaataatggcaagaaccagcaaatagcaagaataggtt
cactacccagaaatgccatttggggaataatgctttatgtcatcaactaa
tgacataaagacataccatatctgtgcaggatccttcacagtttcatttt
gtgcaatgaagcatatttgcttcattgctgctttttactagcagacaact
taactcataaatatcagtctacaacaacgtatctaccgtttactacataa
taataaattacattgacacggcttaggtcaCTATGAGGAAAGGGCTAATT
gatgaccatttggtagtactacaacatgttgcactaaccagcatgaagcg
taagactctatgcaagcaatccacacaataaaacaaagcaccatgacctt
agttcctgtgcaaccacagcattaaaatgtgggcaatcctgcaattgaaa
agactatcaggtccgaatgggaataaatcaaatgtgatcattttctcaac
agaaaatacatgcaatccgtttgttaacactcatgcaataaaacgtcaaa
ataagcagctgtatccacaatgcgcattgcttaattagcttagcaaggct
cacaaaaataaaataaaaaaataacaatctagttacattgctgtgaagta
tcaatgtggttccaaataccagcaagataagagtcaaacctgtAATAATC
AACACAAAACAGAGACTGATGTATGTTTCCCACAATGATATGATCAGAAC
CCAGTATATGTTCAgactttgttaacttgctggtagttgacccaagaagg
caactatttccatggatatataggggctgagggcaacaaggaggagacat
acaggaggatgtacgaactagagaaaatatatacagtatgttcatcacct
taagaattagacctggtttatatccactccatgcactcagagtgacaatt
aaagtgcagttccagaactccactttcttacctcatgaacacttggcagg
gagcgtaagtcaacccagagtcttcaataaaatccaaaagtgacgatagt
gcaagagatcaacaacctgctgaccaaatcatagccttgtcagcaccttc
tactggcattggtgtcccctaacaaccaccaattgttctatccacttact
acctactatgcagtgcataccgcctagtgtagtgtggcagtgatgaagaa
ggaactaaagtttgtcatttcttctcttgcacatagacatacacaacagg
agacaataggcaacaccaaactgaccttacaatacctaaccctctcaatg
agttatggtcgcatggttggtgcaagcactgatatagtgaaacattggca
ttggtaattcccccatcaaacatggagtctgcatgaatgtgatacttgga
ctattacaaatttcataagattagacactcagaatttcctgtggatgtaa
gttatcattctggcttaggagagcacaaactcagatattgtaaatgtcac
acaagagacacatgagatcgtctccctctcttcaagcacttatgcttatg
acccatacacaccatcatggttgtatgtaatgtcaccactcagctagaat
ttttacatgcaatcaggatttttgaagctgataacagctcataggttttt
ttctccctgaggttttccgtttccacgagccacactaagtctccaatcat
gggggcgagtgacataagccaaatatctacggccaagaatagcctgtatt
ttaagtatttatatttgcctaaaaatgtaaacgcaaaggcttcccttttc
ttacaaaggagaagtactcaaagattcagagcaacagattcacacacagg
aattcatctgtcgtcaaataaaatacaggatctagtatgcattatgtcag
gacatagagacataccaatttatgtaggattctacatagcttcatgtgaa
ccacatgatgagcgcatgataattgattgccatcaatcatttttacaata
gtttaatacttatactttcacattgatgatccaaaatacgtctatacatg
tactttcaacctaaacctacttctacgttttTTGTCTTAGGttaatctgc
atatatagatctaaaacccataagagtggtttccccttcttaccagcaat
acactcacaatatatacttgggataggtcaagaaattgcctcatttagta
cccctaggtactagaaattaaaagaatcttttacctaaaataaaaatgta
aaaccccatgaggcaaggactccccagaaaaagggctccattgcccctga
tccaaaaggcatggactccccaacacagaagtccatagcctcaaacaaga
gaacaccctcgagaagggtgtaacataccaacattgtgtagaaaatacac
catgttcgttttcagtgaaacagactgaacaacatttgcattgcccttcc
accctcacaatcacacaaaaataaggtcacaaaataaatcattgacccct
gtcaatttacaaccaaacagctcaggtcactatctgtagatagctatggt
gctacctttgcacaccaacgccatcaacatcttccaactcgaacacaaga
tacaagcattttatttgttcttgaacaaaaattttattttttcacgattg
gtgatacattttttgtgcaatcaacaagctctccaaaataatctttgcaa
tcaaaaaatccctccgtttttgcaagtgatgggcATAGTAGCTATAATCC
AACCAAAAACTGAGTTTATAACTTCAGATTGCCATGAGCTCCCTTTCAAG
AGTCCCTCAGCAACAAaaacaggcatcccaagctttgttacatgactttc
caggtgacaattctttgcatgcatcaaatgggaccttcaagatgaaggag
acaaacaaatgagaatatacttccttgattgttcagcaagcagagaacac
ttggcacaacctggaattgtagagtacaacaaaagacacaatgagcccgc
caggatttgaagtcattattgttgcaatcaccttgaattgttagaaatga
ttcttaatttttgattgaatgataatgacatccatggcatcatttttcaa
atgagagccatcaccaagctttcaattagatccaagattgggatcaatgg
ccaacaatagctttgtgatccataaacccaaagagtactcttgaagccac
ttggttggttgtcaaaatctgaggtgataagtataaaaaatctcaaagca
gcaacaaaaaaactgctgtcatatgactcttccagatcagttgaaattgc
ttaagctcctcactaaatttgagtaccttttcaatggaacaaaaggtaat
tgggacactaaggcccaggtcactgttttaattacctccttctttgtagc
atatttccgccctgtatatatgccctgtttttttcaaatcttgtaaggta
gtgaaaatctgccttgtattctatgaggaagggcactagttaataatata
aagcatactacttattgaaggtgatatatgtggccacgagacactggcca
caatgtgatgctgcggccactggccaccacgttgccatccaattgtatta
ttttattcatcagagtccccaaatccatgcagtagtttggcagtttggca
gtttggcagtggactgtgttgtttattcagaatagggcgtaaggcagagg
gagcacaataataattgattaatattatgatggattgggtggtggatgtg
tgtgagatgtgtatggtagtaatgatgtgtggtgtggatggatgtgagga
agacaagcgaaggtatcatagaaaatacattacctaaaaataactatgaa
tggaaataaaaattttaagtcatttctcccggtatttccccttcccccct
gtattcaaaaatacaccttggaaatagctacaaaaaagagctaattaaga
cggtgaactgggcctaagcctgaccacctaaaactaacggagggtgaaaa
ccatgtcataatagaccctatccaactccaaatggctataaattcttagc
aaagaggtggagagagtatgtgagttaggggtattgaagtgtcagtaaaa
atcagaatgagtcttgcctcatagcaccaacaaagaatggaactgtatga
tttttgtgtggtttgaggaaagctaactaagggatagcaagaaatccttt
tcctatacctatacccaaagtcaacacagttttgcaggaacttctacttg
aagggttgatataacgcatatgcaacaaaccttgacctgcacaggacaca
ttataccatcagattagatcttgattcattcaaaataaaatcataatgct
tccacggggaagtactcctacctgtgattaccTGTTCTCACCACGATTTT
CACCCCCCTGATCAGAACAAAATGGCAAGAATAAACAAGAATTTCCTTGT
CAAACTTGAAAACAGTAAGGTGACTGACTTTTTGTCATGAACAAGTGATT
TTAGGTGTGGTAGCTTCTACAAAATTGGCATGTGCCATTTAGCCTCTTGT
AATGAGGACAGTATTTGGCAAGGTTCCACATAGGCTGCAATCACATGGAC
TCTTCAATAGTCACTTCAAATTCAGCTCTAACATATAGATCACTCAAATA
ATATTCCTCATTTATGCAGTTGAATCTCCATTTGCCATTGTCTCATGGAA
GACGCCTGAAGACTGCTCAGCTGGAACAAAATGCTGCTTACTGCTCTTTG
TTCAACAGCAAAAACAATACAATATATAGACAGATGAAAGACCCACATGT
CCTGAACAACATACTTCAATCAAGACTTCAAATTAATCAGAGGATCTGCA
TGCAATGATGATTGGGTTGAAGAGATTTATGAGATGATGGGTGACACCCT
CTCTATCTGGCACATTTAGGTTATCAGAAAGTTTCCAAATTCCAAGTGCT
TTACCCTGGAGATTCTTGTGTTGGCACTTGGCAGATAACTCCAACTGAAT
GGTTCCATTGCCCCAAAGCCAATAAGGCCAACCCACATGACCAAATCACC
GTCTGCCAGCATAGTTACATTGGATCCAAATTTCAAGATTTGTGAAAGAA
TGCTTCCTATATTTAAAAAAACTATAGGTAACAGATTGTCCAGAACGGCT
GGATATGTATGGCAATTCTTGAGATTTGTTCTGATGACCAAGATTTTCCC
ATTAATCAAAGGGACCATTCAACAGTATCAAATCATTGTACTCCAGCTTT
TGGCCTAACAAATGGACACGCATTGTCATGATAAAGATGTCTTTTTATGA
TGCTTATAACAAGTGACTTCTTGCAAGATCTTTTTGCCATCCACAAACTT
GATATCTCTGGCctaatgctatctagtgcacaaaattgcatatgatgatg
catgacccatctagggccatgatttgtgtatttgatggcatcgaggtgaa
aaatcaactattatagcttgtctagttgtctccaaaaatggattgaactg
accaatccaagacttattaatgatttcaatattatgtcctccattcattt
gggaccatccaattcactgtattgtcctctctgagggctgttgagtgaaa
aaagtGTTGCGTagaagaaatgggaattttgatgcattacctatttgggc
cacaatgcactgatttgtggtaaatatttggatgataatcaccattttgc
aagactggtgaagtggaggtgatcgatgataatattgataaTAAAACTGA
ACCTGAAAATAGAAAGTGGCAAAAGACAGTGATAATGTCCTGTCAAGGAA
GGCATCAAACCAGACAGTTGATATTATTCATTGAAGACTCGTGAGTCCTA
CATGGCAAACAGAGTTTATAGAAGTCAAAATATCATCATATAATAAGAGG
GAGGCAGCTGATGAAAAGCAAGAAATAGTTGCAGTTAAATCTTTTTTGAT
TGTCTATTCCAATAATCATGTATAAAATTATGCATACAAATCTGTGCCTT
CCACTCCTAGCAATCTGTCAACAAATTATGTCTACCATGGCGGAagatgt
caaaagatactatttcagatgataattagatatcacgataacttttgcta
ggacaaacttttgcctatcacataacacaccaaaaccttcagaagaaggt
aagctttctgtactatcttacccgtctattacagaaacacttagttttcg
aaatatacccagttcaaaagtagggtttgtcttataatccgtcggctctt
atgaacagagatttatggGAGATTTTCCAAATAAAATTTTCCACAACTTT
CAGAGTAAAAACTTAATTACCCTCATTGGTATTGGTTCTGTTCTTCAGAT
CAAGTCTAGAGAATAAGCCGCGTATATATCACAAACTGGGACCGCCTCCC
AATCCTTCTCTTGTTTCAAGAGTACGTTGAGCTGTATGAAAAAAAATCTG
GACAAGGGATGTCATTATAATACTTGCATTTCACCACTCCTCATGAGACT
ATACATTTTTGGTGAGGTGGAAAATAAATTCTATAATGAAACGAGCACTC
CATTGTGTCAATAATTTTTTAACCTTTCACAAAGTTTACACAAATATGTG
CTATTAGCACAATCAGAGCCACAAGCCAACAAAAAACTCTCACAATCATG
ATAAAGATGCATCACAAGATGACTCTTTCAGCCAGCTCAGCAAGTGTCCG
TGAGTGGCTTGAGAGCATCAAGTCCATTTGTTGTAGCTTTGAACCAAGCA
ATAGTGAATGCATTATAAAACGGAGCATTATTTGAATTGGGCGCCGAGCC
CCCAAGGAAATTCTTCACAGCTTTCGCAGCTTCAATTCTTGGATTGTCTC
GTGAATACATAGGACACTCCACGTCTTCATTACTCTCACACCTATTTTGA
CCATTGGGCTTGAACATGCTAGTTCTTGAGCAGCATTGCTTATTCGTGTC
AATGTCGAAGAGCAAGCACATGTCTGTGTTCAACATCATCTTAGGACTAC
TGCTATTGGGACTCCCAGTAGTCCAGTCTTGATCTGATGTCCCTACACCT
CGTGGGCTCCACGCTCTTCTGAAAAGTTCCTCAAAATATTTTTTGTCAAA
GATTTGGGCTTCTTTGTCATTGGGAACCCATGTGCCGTGATGCCCTGAGA
ACTGTTAGATTTAAATCAACGAAGCAGTCGCACGTGAGTATCCCTAAGAG
GTAAGAATGCAAACGATCAATTGACACCGCGTACCTGACTACTACCACGG
CCCAAGGTATGCGCGCCTAACAATGCGACTGCATCTTTCCATGTCAGGCC
CATTCTCTCAAGAAAAACACCTTCGACGGACTGGCAACCTGCTGTCGTGG
GAAGTCTAGAATCAGATCCCGGGCATGAATCAACCGTCGTCCTTCCCCAG
TAATACGTGTTCCTCAAGTCCAATTCGTTGTTCACTGAGGTCAGATAAAT
CACAGCATTGCCAGCAGCCACCCAGAAGTCAGCACGCGATAAGTCACTGT
ACTTTGCATCGTAAAGTTGTTTAAGTGGACAGCTATCGCACCAGATGCTG
CTAAGGCCAACATTCATGGGTGAATCAAATATTAAGCAACCGTCTTGACC
CAGCGGTTTGCGCTTATTAGTAGCATCATAATCCATGAAATCATGAGCCA
CCATGCGCACAATCCCGCCAAGGAAATGGCTGCGGTCAACGTCGTTTCCA
ATCGAGTTCTTGATGGCTTCAATGTCAGCATAAATAGCATCGTATCTTGC
AGTGTTAATACATCCTGAAGTGATTGCGGACGTCCCAGAGGAAGACGAAC
TATCAGTGGAACACATGGGCACGTTGCAGTAATCCCAAAGCACATCAGCA
TTCTCAACGAAGCACCATGCCCTGGACGCCACTCCGTTAGGATTACGGCA
ATACGGTCCGTCGTCCAGACCTTGGTTTGGGTAGTTTGCTGCCATAGACC
ACTCCCTGCACTGAAAGCCACTTTGGGTGACAGAAAATCGACCCCGATAG
TCCGTCTGGCGGATATCGTTGCAGCCGCACATCATATTGTTTCCGGAACA
TGTGCTTGACTGAAGTTTTCTGTTGACTTCTTGATTTTCTAGGAGTGGGT
CTAACGAGCGGATGTCCTCCTTGTTGTTCTTTAAAAGAATTCGGATATTC
GCTTGCTCGTCTTCTTGTCATTGCGTCTTATCAGCATTGATGCGGATGGG
TTAACATCAGATTCGAAGTCATGCTCCGCATATGCAAGGGATACAAGCGA
CCATGCCACGGCCAGAGCAGTGCCTAATACACTGGGTTGAGCCATAATAT
TCGATTGAATATTTTACAGTCGCAGGGCTTACGGCAGGGAACTTTGTCAT
GAAATGAGAACCATGGAAAGTTGGCCGCCTGTAAAATCTCTCGTGCACTG
AACGAGGACAACCAACGAACATGCCATCCATGAACTAATTTCCTTGCGGG
CTAGAGTTTGAGGCTTTTGTACTAATCTTGCATAGTAGTCGCCATTGATT
GTAGTTCGGGGAGGTTCACACAATGTTGTTTCGCATGAAATGGAACATTA
AAATTTTGTGGGATTTTTGGCAGGATTTTTTGGATACATGTGAGCCTTTG
GGTTTAACACATGGGAATAAATAGTCATACGTTACATTTTCCTTTCCCGC
CAATTTTGACAAACCTTACAGGCAATTATTGTCGAGGAAAAATTCAACGG
TACTATTTGGTACTCCCGAACGGTTGGCCAATAATGGGCATACGCCCTAG
CGGACGTTAGATTTGCAACAGTTTGCAACATTTAAATGATACGATCATGT
TTTGGACGCCGCAACCTATATACTCATTATGCTAACTGTTTTATACTTAT
CTGGGCTCTTGCATTGATAGCTCTCCAAAAAGAAGGACAACAATCGACTT
CACCTGGGTTTGGTGCAATCATGAGGATCAAAACATTAACCTTCGCCACA
CTTGTCGTCGGCTTTGCCGGGAATGCGTTGTCGGCTACGCCAACTATCCG
CCCAACTAAAAGACGCAAAAGATCGCCATCTCCTACACTTAACAATTCGA
GCCAGCCTGCTCGCAGTTCTGCCACAGTCTCCGTACATAGCGATGCGAAC
GAGACAGTCACTCCAGCGTGCGCCTTTGCAGATCCTGAAAAATGCGGGTG
CCAGGAAGCGGCTCAAGCAGATTATCGAGGCGCCATATCCGTCACTGAGA
ATGGATACACCTGTAAAGAATGGACGTTCTTCGGTGCATATAACTGGCCC
GATCATGGATTGGAATACAATAATAATTGCCGCAATCCTAATCAGGCTAA
CACGCGAGCTTGGTGTTTCGTGATGGAATCGAATGTAATTTGGGACTTCT
GTGACGTGCCATATTGCGATAAAGATGTCAAGTCAGAGGAAACAGGAGAA
TCTTCTGCTGTCGGTGACACTTCAAATTCGCCGTCCTTCAAGCCTTCCAG
GAAACGAACGGATTATCCTACAGTGGAAGGAACTACGAAACAGGTCTGTC
TATTTGACGTTAGGATGACTTTCTTTAAGCCCTCGGCTATAACGTAGCAT
ATTTTTGAAATCGCAGCCAGTAACACCTAAAGCAAATCCACGCACGTCAA
GACCTCACACCGTAAAACCCACTTATCTTAAGGTGTGTCGATCTTGTGTC
GTCTGTGTTTTCTATCATTGTCGACTAAGATTTGCAATTCGACATGCCTC
TCAACACGAAATTTACATTGAACTTCAGGTTTTGCCATCAGTTCAACCTT
CCATATTACCAACGACGCGGCCGTCGAATAAGCCCACTGTATGTTCGTTC
CGCCGAAATTTGATATAAGACTCTTTCGCACAAATGCCTAAACCTTTGTT
TTTTCTTTTCAGGACTTACCAACAACAATACCAACCACGAAGCCCTCGAA
TAGGCCTACGAAATTCCCAACCGTTTTGCCTTCTCTGAGACCAACTGTAA
GGACGAATATCAATGTAGGGTCTCTTTTATCTTCTAGTTTATCTAGTTTT
ACTTATTTTTGCGTCTGGCTGTGTAAAATTCATATGGTTCGAGAAGAAAG
GGAACCCTTCAAACAGACCATCTGTGAGTTGTCGATTGTCATTACCCTAT
CGTCTTTTCATTTTCAGAACTCAGAAGTTTTTGCGGTGTCACGTTTAGAC
CCAATTTTCGGACAGTCCCGTTGAGAGACTTGAAATTTTTTCCAAGGCTT
GTCCCTCAGCCAATTCTTATGATTGTGGCTGTGAGGAAGTTCGGCAAGCG
GATTACCGAGGTTCGGTTTCTGTAACAGAAGGTGGGTATACATGCAGAGT
GTGGTCGCAAAACAACATTTGGCCTAACCAGGGATTGGACGATGGGCCGT
TTTGTCGCAATCCGAATCAGATCGCGGCGAAAGCATGGTGCTGGGTTGAT
GATGTAGACGTGATATGGGACTATTGCTCTGTCCCGATTTGCGGCGCGAA
AAACTCAGGAAATTCCGAGATATCTATGGACACGGGCGAGTCATCTTTCG
CAAATGATGCGGCTGCTGGCACGATTAGAACAGTCGTTCCAAGCCCAATT
CCAATTCATTTTTCTTCGCTAAAGCCCACACTGGAGCCTCAAATGCGAAC
ATACGAGGCCACAGAAAAGCTAACGTCTTCACCAACAGCTTTGATGATTG
ATAAAACGCAATGTGGTTCTTATGCTGTCAGACAGGCAGATTATAGGGGG
GAAATCTCAACCACTGTTGATGGTGATGAGTGCCAGAATTGGTCAGATCA
GTGGCCGCATGTACATAATTACACACCAAAGAATCATCCCGAACTAAAGT
CGAATTACTGCAGGAATCCTGATCATTCGAGTCACCCCTGGTGTTATACT
ACAAATCCAGAAAAAAGATGGGGTTGGTGTGATGTACCTTTATGTCCTGA
GAATCAAGAGCAGTCAAAAGGGGAAAAAAGCAACGGAGTACAAATAATTA
AATTTGTGGCCTTTGGTGACACGCCGTACGCAAAAAATGATCGATACTGT
CTCAACAGACAGTTACGTGAACTTAATCAGCAAGAGATGGACTTCAGATT
CATCGTGCACATTGGTGATATTAAGCCTGGGGACGAAACTTGTGATTCAG
AAAGGTATTCAGATGTGGCAGAGATAATTTCTCATCCAGATAATGCCATT
GGTTATGACATAAGAAATTTCTTCATGCTGCCTGGAGACAATGAATGGAG
TGACTGTATAGACAAGGCCCAGGCATGGAGGTAGTAAGTTTTATGTAAAG
TAGTTATGGATCTCTTCCTTTTGATTAACCTCGCGTACAATTTTGACCTC
TCCACTGACCGACCGCGCGTTTACAGCTGGATGACTTATTTCGGGAATGG
CAATTTTACGGAAGAAACTGGCATTGGTCCCAACGCAAATGGATTCGGCA
CTCTGTCTGATGGAACAAATGTAGAATATTTCAACGACCCTATCGAAGAT
GGCAATTACCCTTCAACATCAAGCAATTTTGCTTTCTATAGTGATGAAGT
CCTTTTCGTGGGTCTTAATCAAGTTGGCGGTGGCATTATTGGTGATGAAG
AGAGAAGAGTATACGGGAATTACCTCTGGGTTGAGCAAAACATGTCTAAA
TACTACTTAAAGGGGATGCGCGCAATGGTTGTCTTTGCTCATGCCGCAAT
GACAGGTGTGAGGCATGTTTATTTCGGCGTGCCATTTATGAAGCTGCTAA
GAAAGCAGTACCCAGACATAGCAGTGCTCTATCTTCATGGAGACGGGCAC
AACTTTGGAGTAATCAGCCCTGATCCTAAAAATCCAAATCTGATGAGTCT
TGAAGTTGAAGGGGGCGAAGAGGCAGACCCATTGTTGATATCTGTACTGT
GGGACAACACTGTTGATGAATACTCTTTTCACGTCGATTACAGGAACGGT
AAATACGAATCTGGATGTGTGGCAGGCAACACTGACAAAACATGGTCATC
AAACTACTAGTGTGACGTATTGGGGCGTTTAGAAATCAGAATATAAATGC
TTTCATCAGATATGATCTGTGTGATGCGTGATCAAGGTTATGAAATAACG
TTGTCTGAAATTGTACATGATATATTCTTGCGATGTCTGACCAGTCATTA
CTATCATTTTCACATTATTTATTTGTTATCATACTGCTGCGAGCACCTAT
TACAACTTTTGTTTCCTTAGATTACAGTTTATGGCCATCTACCTGTTCCA
AACAAAAATCTCATCTCGCGCCTTTTGTCCAATAGCGATAGTCCATATGA
GCAACAGGAACATTTGGATTGACATACTCTTCGGGCGTTCAGAGAGAAGA
ACTCATTAAACTTAGGTTCATCTGGTCGAGCACGTTGCAAGCTGTGTTGT
CTTCTGCCGCCAGTGGTCAGTGCCTCACCGTCAACCAGTTGCCAGAAGCT
CGGATCACCAAAACCTTCAATTTCAATCGCGGTATCGAGAATAGAATTCG
GAGCATACATTGAAGCTTGAATCCTCGTTTTGTACTGGTACATAGCATTA
TTGGATGTGTGATCTTTGTGATTAGGGTGTGCCAGCAGTTGTTGCAAATC
AAACAGAATCTCATGGATGGTTATTTCTGGATGCCAATCATCGCTCAAAG
TTGAAAGATATACAGATCCAGAATTCGGGCATACATTCGCATGGTGAAAG
GCTTTTGGAAATTTGCAATCTGGTGGCAGATTGACATCACTCCACTCGAG
TATGACAGGATACACACCTCCCTCCCAATCCGTTCGTTTCGGGCCAGGAA
TCCCACACATTATCTTTTTTATTTCGGGGAACTTATGCAACTTTGGTCTG
TAGATGACGAAGTCAAATAATGCATCAGGCTTATGTTTCACCCAGGAACG
ACAAAAATCAAGGATATGTTGATGGACAAACATGGCTTGAATTGCTTGCT
TGTGTAAGTTATGACTAGCTCGCAGTTGGGTTGATTCCTCTGCTTCGAGA
TTTGAGCGCAACTTGGCGAGTTCCGAGTCTACAAGCACTTTCACCGCAGC
AAAAACGAAGGCGTCGTTGTTTTGTGGTTTACTTGGCTTGGTTATAAGGA
TAATCTTCTTAGACCTGTCGATAGACTCGTCATTGACGGCGTGATCATCG
TTGCTCATAGATGAAGTTATCTTCGAAGTGTCCGGCTCTGAAGTAAGCAG
CTCGTCGTTCGTTTCCGCTCGACCAGATTCATGACCCTCATCTAGAACAC
TGATAACTGAACTCCCAAATGAATCTAAGTGGGTCAAGTTGTATTCGAAG
TCGGTGCAGTAAGATTCAAGTTTAGAAAGGCTGGTAGTGAACCTAACTGA
ATTCGTGATGGAATTTTGGATCAATCCCAAATCAGTGGGAACGATTTGTA
TGGTTTTGTTTGAGTTGTTCTCTGATAAATCAGACGAGCTTGAAGTTATA
GACTGTTGAACATAAACCCTGGCCGTTAAGGGTTTTGCTCCTTTCGCCAC
TGGCGAGGCGGATGTCTGTCGATTTTTAACTGTCAAGTCCGCTTGTTTTA
TCTGTTCGATGCACTTGTTTTCTTTGTTGTCATCTGCATTTGTCGCCATC
GGTGAGCGCGCCTTCGTCTCATCATTAATTGGTGTCGCGTCATCCTCAGT
AACCATTTCGCTGTCGTCGTGGCTGATCTTCCTAACGACAACTGTAGCTT
TCTGATCCCATTGTTTCTTCCTTGCCAATACTTTACGAGCAGATTGAACC
ACGCACTCACTCTTTTGACAGTATCCTGACCTCATGTATCCTCTCAAATG
ACGCGAACTGCACCCCTCTGCTCGGCAATCAACCATTTCCAATGGACAGG
AAGATTCCACGTGAGCTTTGAAATCGCTCAACTTGCCCTTCCACTCGCAG
CACTCTACACTTGCGTATTTGATTTGGGTATAAACTCCATCAATTTTATT
GCCCTTCTCTTGTTCACGATTTGCTTCCTCTCGATCGATCTGATTTTTGC
ATCGAATCGGCAGATTCTCAATGATACTCTTGACGATAGAGTGAGACGAC
TCCCCCGGAGATTCTTCGTCTATGACTGCGAGGTGTCGACACGTTGGGCA
CATGATGCTCACTCCCTTGAAGCTAAATTTACGGTGTTTGCCGCGAGGGC
TGGTGGCTTCTTGGTAGGACATGAGACAGGAACGGCAAAAGGAGTGCCCG
CATTTGAGGAGGAAGGGTTCATCAAGGACATCTTGACAAATAGGGCATAT
CAGATTGGGGTCAGGAGCTGTTGTGAAGATACTTGATGGCCAGCCCATAC
TGAAGAAGTGCAGAGTGGTCGATAAACAATAATGGTATGGAAGCTCGGCA
GCAGACGAGGCCTCTAGAGAGAGGCTAACAGCGTTGTTTCCACTATCGAC
GAGACAACAAGGTATTGTATCGGCCGTCGCACGCCATGTCGCGTCTCGCC
TCGCCACTTCTTTGTGGATCATGGGGGCGACAACCTGTGACAACCCTGTG
GCCATAGTCGAACCAAACGTGTACTTAGTTGCCTCTTTCTGACATAGCTT
TCTCGTTTCTCAAATGGTACGTCACATACTTTTTTTTGTATAGTAATTCG
TAAGGTAAGTACCATACCATACTCAATGTTTGCACACAACACGATAAAAA
TACACACCAATGAGCACCGCTCGATAAGAACAACAGAGAACCACCGATTA
TGTTTTCAGTTTTCAGTGACACTCAAGAGAACAACACTAGAACAACAACT
AACTACGGCAACTACGGCATAGACGTGATCAATGCCACGATGCTGAGACA
ATTCCTTCCTGTATTGCTGCTGACCATTTCAATTTTAGCTCGACATCACA
TTCTATGCTCGAACGCTTTCTCAATAGGGATTTCAAGGCAATCTACCTCG
ACAGCGAGTACCGTTGTCATCCATCGGACGTCATGTCGATTGCACCTGTC
GTCGAAAGCCACCACGTCTTGGGAAAAATTGACGGTTCCTGAATTGAAAT
CCCAACTCAAAGAATGGAGGCTTCCCATATCGGGCACCAAGGCTGAATTG
GTCCGGCGTTTGACGGAACATGAGTCATTGTCAAAGACAATCTCCAAACC
CGACCAAAATCCATCTAAGAATACCAAGGTGAATAACGGATCTATCTTCA
CACCCCCAAAAGATGAGGTAGAGGTTCAATCTATGGAAAAAGAGGTCAAC
GATACAATTCGCATGCTTGAGGGGTTGAAGTTGAGTGGTGCGTCGTCTCG
AAAACACAACTTACAATCGCAGTTTTCTACCACACCAAAAAGTGGATTAT
CTCATAAGCAACAGCAGCAACTGGAGATGATGACTTCTCTGCAAGAATCG
TTGAAGTATCAACAGTCGTTGCTCGATGAAAAAACAATTCACCAAACAAA
GACTGATTATTTGTCTCCAGAAGAGCAGGCTCGCGCCGAACTTCTACAAC
ATCACATGGAACGATTGCGATTGCGACCAGCAAATGATTTAAAGGAAGAG
CTGACGTCGCTGCGCTTACCGAATAAGGGACGAAAGCCTGATTTGGTGTC
TCGTTTAGCAGAATATTATGTTACGCAAGAGATTGAGAACAATGAAGCCG
AGCTAACGCTTCCGTCCGTTCCATCGCAACCACTCGCTGCGCTGACACAC
GAGAGCAACGAAGCAGTCGTTTCGTTTGCGGGCATACCACGCCTCTCCGC
TGCCGCCGCAAGTGCATTATGTCAAGCGTTTGGAAATGGTGATGGGTCCT
CCTCGGTCAAATCTCCGAAGCCGACGCCAATTCAATCGCTTGCAATACCA
AAATTATTTTACCCGCCGCAGCCATCGGCAATTCTCCACGCTCCAACTGG
GAGTGGAAAGACGTTGACTTATTTGTTACCCATCACGGAAAGCCTCTGGA
GAGAAGTAAATGATGATGAAGTGGACCCCAATCAGGTAGAGAATGGAATA
GCACTAATTTTGCTGCCTACACGGGAGCTTGCCGCGCAAGTGGCCGGTGT
GGCAACGGTCTTGGCTCCTCGTGGGATGGTTCGTTTTGTCCCCCATCCGA
TGGATTTAGTGAAGAAGGGCAATGTTGATGCCGGATCAGATTTTGCGTAC
TATGAAGAATATGATGATGAGGCCGACGGTTTTCAAAACTCTGGACCAAT
GTACTCTCCGCGTATATTGGTGGGGAGTGCAAAGTCAATTTCAATTAGTC
TGTTTGGAGACGGAAAGATGCCAGGGACGCCGACAAGGAAGCCAGATGGG
AAAAGGCTTCTGGGCTCCGTCCGGTGGTTGGTGTTGGACGAAGTTGGTAC
GATTACCAGATCATCCCCTTCAATTTCTTTCTCTTTCCACAAGTATCTCC
TTCTGTCTCACAACTCATGAACATTTTTTTATTTCTCCAGATCGTCTTCT
CAACGTAAAGAAAACCCGAACTGAGAAAGCAAATAAAAGACATGAAAAGC
CAGCGGCGCTGCTAGCCGCAGCTGTGGCTCGTTTGACAATGGGGAGAGTT
CAGGTTATTGCTGCAAGTGCCACTGTCGGACGTCCTCTTCGACGTGAATT
GTCGCGTGTTTTGGGATTGCACAGTTCCGAATGTCCAGAAACTCTCCGCG
GAGAAGAAGATACTGCTCGATTGGAAGCGAAATTGCAATCATCAAAGGAT
GACAAGCATGTTGGCAGAGCAGTTAAGATTCCTGATACCGTCAAAAACTA
TGTCCTTCCTGTTGATGGATCAACGGCAGGGTCGTTGATTACATCTGCAG
CGTTTTCCTGCAAATCTATGCTTAACTTGAGTGGGGGTGAAGAGTCGGAT
AAAAAAATTCTCGTAGTACTGACGCGAAATTGTGATATTAAAGTTCACAA
TGCACTAGGCGCATTGAGGCATTTTGGAATACAACCCGAACCCCAGTCAC
TGTTGGATGCTTTGGAAGCAGATGGAACTGATCGGTTGGTGGAAGTTCAC
AGAAGAGTTTCAGGGGTGGTAGGAGTGGGTGGGTCAAGGCAACATACTAC
CAATCATGCTAAAGGATACATCCTTGTCACACATGAAGATAATGTTCGCG
GTCTTCATTTAGATGGGCTCGATGCTGTGATTGTTGTAGGACGTCCGGGA
AGTCCCGACGAATACACTCATATTGCGGGCAGGACCGGAAGGGCTGGAAA
ACAGGGAAGCGTATTAAACATTGTGAGTTATGAACAAGCTGCAGCATTGG
CTAGTTGGAATAAAATGTTGGGAGTTGATTTTTTACCTCTGGATGAGAGT
GAGGTGGCTGGTATCCTTGATGGTTATTGATATTAGTCAGTATTCATTGA
TGTGACACTGTAATATGATATCTTCGACTCTCCGTAAAACCTGGCACTCG
AGCAGAACTGCCAGGCATACTGTTTTAGAAATCAATCACATATAAAGGAT
ACAACGTCAAGAGGACAATCGGCCAACACAATAATTTTGTTTGGACCAGC
TTGGTCATTTTCGCTTGTGACTGATTTTTACTCGTTGCTGCACGAAGCAG
GTGTCATTATCAAAACCCATCGCTCGGTTAGATGAAGACCACATGGAAAA
GAAGACAACAACGAGAGTGATCGATAAACATAATCTAACCAAAACACACA
TGCCAATGCTAACCCTAAGCATATGTTAATACTGGACATGCACACATAAA
TCATTTGAGTTCAAATGAAGCCATTGAGAGAACCACTGAAACACATTGGC
AGGCAGCAACAACTGCTGTTCCTCGTTGGCCACGCCAAGCTCTAAGCAAG
TTTTGGTGTGACGCCTTCATTAAATTCAAAATCATTGGAGGGTCAGTGTC
AGATGGCAGTGCAGTAATTGAAATATGCTGCAAAAGTATGATATCAACAA
AGTAAGAAGGATGTATATCTTTTGTCACTAAAACTTCATTTCAGGACCAA
TAATCGTAACATTTCTTTCATCTCATCATTGATGTTGTTCAATCATGTGC
CACAAACAAACAAGTGGTTGGCAGCAGCAAACTCCTTTGACTCATGTGAT
GCCTTGAAGCAGTTCGAATTTGAAAAGAAATTCTTCTCTTAATAATCACC
AAAAGACAAAAATCAGACTTTGTGTTCGTGATTCGTGTTTCATGAAAATA
GACAGTGAATCATTTCTTTATCAAAGACAACAAACAAGAGTAGATGATCG
GGGTATGAACATGACAACCTCTGCAAAATCTCTCAAAGTAAGTCATGGTC
ATAATGAATGTCAACCATGTACCCTCTATTTCTAGGTGCAACAAACTTCA
GTAAGCACAGTGTATTTCAACAATAGCATAGAATCAATGTTAGATAATAT
CGTATTAATTCAATGTACTTCTTTCCCAGTAGAGTTGTCACTAAATGCAG
CAAGGATATCATTGTACTCACATCTTTCAACAAGGACGCCAGCAACACTA
AATCCCATTCAATTCTGGAAAACAATAGTTCAAGAGTAAAAACTAGGAGC
TAAATGTTGGATGCAATTGTTTACAACAGCATGCATGTGAATGTAAAATC
TACATTTTGGTTCACCTGGATGTACCATGTGCAGACATGAAATCACATGT
TTTGTAATCATATACTGGATGTAGAAAGAAAATATGGCAATGAAATCTCT
AGATATAATGAAAACCCATGTAAGACATGATGAATTCATAAAGCTTATCT
AGGCATTCTATGTCAAGATATATTTTTGTGAGGTAAACTTCAAGATTCTC
TCCAAGAAGCAGCGTCACATGAGTACATGATTCTATCATCAAGCAATGGT
AAAACCAAAAAATTGTTGAGATGTCCATTGGAGGCAGTtatgtggaaccc
tgtgactttgtcagacaaaaccaaattagttaggtgttttgtctgatgaa
acggatcgggggtGGGGGGGACTGAACACATCTATAGTTCCCACATAGCA
CTTGCAAATCTCTTAGCGTATCCACATGAGAAAAAAACAAGATTTTTTGT
TAATCAAGATaaaaaggttactgtgcatgttgtattggtgtatgtatgtc
tacataaccccggcccgtttcatcagacagagagactagaaaagtgaatt
tcattagacacgtcccagggttccatgtaattgcccccattttGAGAGGG
GCTGACTGCACTACTTATTTGTGCAAATATCAAGTACTTCTTTGGACACT
GATAAAATGAAGATACCATAAAGGTATCTGTTGTCCATAAAAGGTACATT
TCTCACTTTTTAAAATTTGGAGGCTACCTCAGACTTCCTTCACTTGTAAT
TTAATTTATGTTTTACTTGTTACCAAATGATCCTTCATGTATAAGAGAGT
ATCCCTTTGAGAAAGCAATTCCTGAGATATCAAGGAACTCATCAGCTGAA
CCAAAGACTTTGCCCATTTCTACGAACAGTTCACTGCTTCATTGATCACA
TGGGAGGTAAAAACTGGAATATTTCTTACTGTATCATCCTCCCCATGCAG
ACAGAAATGGAAGAGTTCATTTCTTTGCCGTCAGCGGCCAGAGAAATACT
TCAAGACAAGCATAACAGAAGTCTAATCAAACAGAGTGGATCAATGAAAT
GAAATATAAACTAGTTGCAAAATAATGCAGCATTTTCTGTGTCCACTACA
TTCATTTACATCATCATTGTCATTGTCATCGTCTTGTTTGTCGTGGACCA
TATTCCAGTTATTGTCTTGACAATTGCAACATTCACAAACTGGGGTAGGA
TCCACAGTTTGCATAAAAAAGAAAAATCTACTAAAGAAAACCAAGCTACT
TTTGGACCATCAGCATCATAGGTCAGTTACAGGAAATACAAATACACTAC
AATGTTTGTATCTTTTTGGGACACTAAAGTATGTTAGTATCTCTTGAGAT
AGATTGTAATGTTCATCAACTTTGGACACAGAATTATTTTCAAAAATAGA
ATCTTTGCTCCTCAACATTGAAGCAGCTGTAAAGCCAGGGGTTCAGCTTA
CGGTGCCACCATGAATTACATCCAATGAACATCTAATTGGAAGTCATAGC
AACAATTTATGTGATCATTCCACTCAAGTCCTATAGTCATGGAACCAAAT
TGTAAACCCAAATCCGTAGTGCAAGCTACCTTGTTTCTTGCATCTCTAAA
AGGGGTTGATTGTTTGATGTATTGTGTCTGATGTTTGTGGCCATGAGAGG
TGTTTGTTGCCTGGTCTTGGATGTTTTAGAGTCATGGGAAAGGCAGTTCC
TAGGTGGTAAACTTACAATTGATATGAAGGGGGTTTGAGATGAACTAGCC
ATACAGAAGCCATTGTCATTGTCATCTTAGTTGTTGGGGCTTGCTTACAA
TCAATTGGTGAACCAAGTCACACTAGAACTATGAGACTGGTATTTCATCT
ATCTTATCAAAGTGTGATGATGCGTATATCAAAACCCATTGAATAAACCT
TCTGCCCTCGTGATGCAGTGAATAACTCTTTCACGATCAAAGAAAACTCA
TCGTCTAATAAACTTTTGATTAAAATTATAATCAATTCTTTGACCAATAT
GCCTACAATTTCAAATAGTTGAAATCAATTTGTCATTCTCTAGCTCCATC
AAGTTCACATAGGACTCATTCTTTCTAATTGATTTGATCCTTTTTTCATA
ACACAATTCCAGCAGGGTTTGAATGACAACAAATATGAGGTTTAAGGATG
GAGCAACTTTATGATCAAAGGTAGCGGGTAGGCTAGTCTGAGTAGAATGA
TTTTCAATAGACATGATGCATTATTGATCAAAAAATGAGAAGTGAGTTTC
TTTGTTCTCTATGTAGTGGCAAACAATGAGCATTTACAAGGGTCCACTTT
ATCAACTAAATGAAATATATAAGCATATGATGTGTCGCACTATCTGGCAA
AAGGGCATTGTTAGAGGGGCATATTAGAAACACCAATCATGCTGTCAGGA
GGATGCTTTGATGTGTGCTTTTAATAAAATAGTTTTCCATTGCCAAAATG
AAGGTGTGTGAAGCACATGAAGCACACACTATGACTAACCATTTGATGCC
ACAAGTACATAATTTTTGTATGGTTCATCTCACCACAGTTGTAGTAATGA
CTTCACTAAGAGGGTCTATATTGTGGCCTGACTTTAGAAGAAAGTGATCC
CTTGGTTGAAAAAGTTGACAATTATAATGACATGATTACTAATATGCTCT
GTCCGTGACTTTATTGTTCGATATCTTTCTGGTCATAATGACTTTTGATT
AAGATTCTAATTTGTGTTATGGATCAACAGGCTGATCTGGAGGCAAGATG
AATCCGAACAAGACATGAATCAGAATGCTCCTTTAGTAGAAACTGGAATG
CTGGTGCATATTATGATGCAAACCATTATCTTACTGCAAGTTCCAGAATA
TTACATATAGATACAATGAATTGAAGTTACTAACCAAAGGAATCACTCAG
TTCATAACAAGAATTAAACAAGGTCCACCCCACCAGTTGATTGATCTAGC
TAAAGACTATCATGAAATATCTCAGTTTCTTGTAGAAGCCTAACCTGAAT
CAAACAAAGCACTATACAAGACAGTATTTGGCAGACTTTCCCATGAATTA
CAGTCTTGTAGAAGCAGGACTGAGAAAGAGCAGTTTTCTTACATTATCTA
TGAAATGGAGAAGAAAACGTGGACCATCTCATTATACAATATCATTCATT
CCATTGGATACATTTATAAAAGCATATAAGGCATGTTCTTTTCCTGTCCA
AAACAAGTCATTTGTTAGTTGAATGCTAGTTTTGGAATAATAGAACCATT
AATAATGCAGTGTTAGCTGCCATTGCCCTATGAAGACTTGCAGCATGGTA
TGTATGGTTCTCTAAAGTGTTCAATGTAAATTATTATACAGTTGATGAAT
CTGATGGTGATTTGAATTTACATTGCAATACAATGAATCATGAGTTGCTT
TGATATGATGACTTAAATGTTTGGTCTATCATGTATTTGTTATGCCGGAC
AAGCTCAAAAAGCACAATTGAACAGTGAAGCACAATCAATTCATTCGATG
CATCGGAGCTTCATCTCTTCAGTAGTTTCATTGATGAGTTTTGGCTTCTT
TGATGCATTGTCTGCTTCACTTCATAAGATACAGAAGTCACACCAGTGGA
ACCGACACCTCCTTGTTCCACTTCCAAGTGGGTCTATTACACAATTTGTC
TACAAACTCTTTCAAACTTGCTTCAAGCAAAATCCCCCTCAAATCCAGTA
CTTTCTTGATTAATCCCTTTTGATACAAAATCAGAAATTCCTTGTAGTGG
TCAACAGTAATATTTCTTGACCCACAATGCCAAGAAGGAGCTACTATTTC
AGCAAGAGTTTAGGTTCTGCATATCAATATTTTCTTTGAAATCTCAGCTT
TGGGCTGCCAAAGTGAGACCACAATTGGTAGCAATCTTGCAGGCAAGTGC
CCGGCCTGTCGCTGACCAGAATACACCATGGGGTTTGGGCAGAGTGAAAA
AATTCTGGCAATTCACATCTATCCAAATGACGAAAAGTGATTTTGGTTTG
ACTTTGGTTTCGTTGGAGGAGAGATCCTCCACTGCTTTGTCAAACTCTTT
GGGATATTTAGTAGTTCTAGTATGTGAATTTTGTTCAAGATGTAAATGTT
GTTGACAAGGTATTACTGGATGATCTGCTGGATCTTGGCAGACCATGGGT
GTTGTATTCAGCTGCGTGTGCAGAACATGAAGAATTGTTGGGTAATTCTA
GAAGGATTGCTGCTTTTTGTTACACAGCTGTACAGGGTACAGGGTTTTTG
AGTGAGTAACTTGACTTGTCAGTGAGTTGTGAGTCAGTCTTTAGTGAGAT
GTAAGTGGCTTGTAATTGACTGTGGGCTTTTACTCCATCACTGTGTAGTT
TTGATGAAAAGTGCAAGAAAGCAATCTTGTGAAAATATACATTTTCTTGA
ATTACTCAACGCCaaccagagcactgcaaatgaaaaacaccggtaacctc
cttgtacactcgatctacagggaggttaccgggtccccccagaatggtct
attccggtaacctccctgtacacttctgtaaccaattggtacactagcgt
accggagggctaccggagtctactggtgggttaccagaaatttgagacct
aaaccagtcttcagattattttctacgtccaataggaatcggtatttgtt
acaggaaaacagacttctcagtaagtcttagaatcaatatcaatctaagt
agagactataactgcattacttagtagataaaaaatgtaaaccggtggcg
taccggaagtgtactggtgagttaccggaagtgtactggaggataaccgg
aagtgtactggagggttactggagtgttcgggagggtaaccggaggtgta
ccggagtgttactggagtgtacgggagggctaccgggtctggtatatact
gttagactacagtatagtgtaagattgggcggagtacgtgcaattaatcc
ctactcatataataaaacatactgcatctaataaattctgggccggcccc
ttcatcatccaaaagaatgagccttaatgccacattgtcccaaatttccg
ccccaagctaaaaaactctactgcaggccatccgcaccaaggtagaagga
aattaaatatttaattgaaaactagctgaaatcaaaacaactgtaaaata
ggttgagttcataataactcgccttaaaaaattgacacaccactgccaat
tgttgttggctatacgtcggtgtcaggctggatgcaaaactcagtccatt
ggctgagtttccgctgttcccgtagttggcctgaaagaaattaaattgaa
aattagatatagtcaaaccagtgtaaaaaagattgagttcataataactc
accttcaaaatatatccgctgctgccaattgttcttggctacacggcagt
gccaggtgggatgccaaactcagtctgtgggctgagttttggtcattccc
ccagtaggcctgtaaatatttaattgaaaaaaattgatgtgaggtgagtt
tattttttaaaaacagggtgagttcttaatgactcaccttcaaaatttac
ccgccgctgccaattgttcttggctacatggctgtgccaggtgggatgcc
aaactcagtccccccagtaggtgtgtcaaatgtttaattgaaaaaattga
tgtgaggtgagtttcttgttaaaaaacagggtgagttcttaatgactcgc
cttcaaaatatacccactgctgcaaattgttgttggctacatggcggtgc
caggcgggatgccaaactcagtcagtgggctgagtttcggctgttttgcc
agtaggcctgtaatcatttaattgaaaaaatgataagttgtgagtatatt
gtttgaaaacaggacgagttcttaagaactcaccttaaaaattgacccgc
agctgccagttgttgttggctacatggcggtgccaggtgggatgccaaaa
tcagtctgtgggctgagttttggccattcctgtggtaggcctgtagaaaa
tgaattgaaaaaattatgtgtgctgagtaataaaactgtaaaaaagggca
agttgataaggactaaccataaaaattgactccccactgccaattgttgt
tggctacatggcggttccagtcaggatgccaaactcagtctgtgggctga
gtttctgctgttcacgtggtgggcctgtaaatatttaattgaaaaaaatg
gcatgtgctgagttgaaaacctgaaaagggcaaggttataaaaacttacc
ttcattttgcacctgccgctgccaattgttgttggctacacagcggttcc
aggcgggatgccaaactcagtctgtgggctgagttttggccgttcccctg
atgagatggtggggtatcaatgtaattgaaaaagatggacgtgAAGAGGT
AGAAGTgagagagaagtgagagtgcacccccccctccccctacagttgct
gctggttcaaacacctgcgtagtaggtatggtacagtatcgtatcatact
atactgtaggtattttgtatggactattttgacatgtgttattcttgtgt
tcgtattttttggtgcagtcacttctgatagtacttatacataagtgtca
ttaggcctagccagtgaagacatcatctggtacaggaattctcaaaattt
gtacttaattcctttttgtagggtttttgatagatttggcagattaaggt
cctaacctagccagtgaatgacgtacttgtgggataggaattctcaacat
tcatatttaattcctatttggagggtgtttaaaaaatggcagaacatata
caaaacaaaccgatttgaaaataaaaataggatcaataagccatcaccga
aaaaattcaaagaccaagcctagaatcgacacaaaaactagacccaacag
gtgatcttcctctttgtaacttgttattcacaaaatgtcagtcatgaacc
acacgaacactcggaagtttttttgctccaaagcttagcatgataaatgt
atctatggcttaaacaatgtgtaaaaaacaggtaacccacctgtacactc
aacaaacttccagtaacctccctgttcactctgacattttgagaggtccc
agaacaataccggtgtttttcgtttgcagtgaggactagtccagatctgg
actcacaagtatgtttagtccagatctagactagactagaacaaggggtt
ctacagccatgatgacatcactgatgaattccatatgaaaaatcagctct
agagacatatcaccacccaccatgtcagttttagatagtttatacaactc
atgccaaaaattacggcacaccctcatgcttactcccatgttgtgggtat
ttttggccgggatgcgtgatcggattgaaacatgactgcctttgagaatg
gggaataacagaaattgactcaaggttctaagaaagatgtaacgaaggca
aaaataaaaagaggaaaacacaaaagattagtccaatcatggtgggcaac
tcatgaaagctaggcctgaactggactagtcgttgagataaaaataacca
ttctgattggcgtTAATTATATATGGGATCaagggaactacacttatttt
tttcaatgatatttatttatcaagaacggagtaggtaccatacctaagaa
taccttaataactaggttctccgtaacaattacatagtctatctccacgt
ggaatatttagaaaatgagaagcctcatacatacgacttgatgaactcat
gagggcttatgtcatgcagggtgaagcagttaaatagatacataccatcc
tcaaatgatattgtactattgtaccacaccatcacccatgtgcatacact
aggtagaatcactcatgaaaggacaccggtacagagataggagtaattaa
tttcaccatgtgaaaacatctatagccctacacgtgtagtacgcacactc
taaaaggattcgaaagaactcatttgtgcgttctttatattcccgtacag
tattttacctaccgcacaatatagatttgtatcacattactctctcgtgg
ttatcatgccaattcctatgaccttgtgacattggtgatGCGTTctaggt
tgcaaattacccagtaattccccaggaattactgattaccgggtaatatt
gccttttttggagcaaaggtggttcccctctatgtgaaattactgtGTTT
TTTGCACagaagatttttgggtaattggacagtaatagtatgatttagat
gcagtaatgtctaaatgggccagagtaaagtttgcgtcagattcaaggta
tccagaacactgtccgtctgtccctcattaatatgcacgttgattgtggc
agatgcttttattttcacacattgctgagctctcatttccccattcatcg
ttctgccctaccatgagaattattgcggctgcgaggtaattcaggctgtt
cctccataactactggtagcctacaaatgcgccttgcaccagattgttgc
tgttgttgccgtgcacatatcaagtagtaagaaggtattgttactttttg
attgttgtgtaaaactctctgtttttgttgcggcacgacttcttacgcaa
atccatctgctgcctcgcgattgcgatctgtcaaagcagccccttgcaga
ataactacaggtttcccacaagcaaacacttcttgtacccactacaggtt
tcctgcaaacgcatgttgctgttgtctagccctactatttggaatgtttc
ttgctttttgagtgttgcgtgtattgttctgttttcaatgcagatgcttc
tcttcccatgccttcatcttctgcagtcttacccttttagcccgaatcaa
agcaaacacagcgcaatcagtaacctgctagatcttctagacctccctgg
tcttcttgacatcattctggtgaggtaacttggagttttcctttcaattc
tctcaaacttcgactcatgttttgatgttgtctctgtctccacatccttc
ccttctacccagacatgccaaacccaataaattcctctccgcttcatcat
ctccttcttcagattcgtctgaagatgaaggcaagggcatgggccttgca
caattgaatagacagaagagagtagccgtgaatgaagaagatgtaaatag
tgctacctcagtcctgtcaggaggggggttcgaagaggaggaggaggcga
aggaagaagatgaggaggagaaggaggaagaagaagacgacgaggaattg
caggtgccaagagaccttgaagaggtacttcgggatgaagttcttccatc
gaagctaaatgatgtttggatgggcggaaagatcaccaagtttgttgatg
aagtggacggtctcaagaaatggacttctgttttttgtggcgaggtaaga
atgccaccaaagcattgggccatatcattggggggggccagcaatgtcaa
gggttgtgagaagattaactcacaatggatgcagttgtacttggatattc
tcaagaggaagacgctctcaaaaagagcaaagggggatcatcttaatcac
gtgatcatgtccctcgataacaaagaagctgacgctctagaatttgccag
agctgaaaaggcagcaagtccgcttcgctgtttcagaggacctgtgcatg
catatcttcctacaaattctgttgatgtaactgcatcagttgaggatgtc
tctactctcacatcgggcattatcaactcaactaggaaggctgctccaaa
gaattactttctgaagggtaattcaacagctgaactgtcgtggtttttgc
tcccccttctttttttgaagcactcactctttctcttcaaccctcattca
gatgccaagtggaaacaaaaagtttatcttcagcaaaatattgtgatgtc
aactcgtgctagccctcaagctgaggatgaacttcatattgccattgctc
attggattgctgcccactgccttcccttttctatgtcagaggatgcactt
ttcaagcgaattctggcaaaggcaagagcaacaaatcataagtatgtccc
tcccaccaggtaccaagttgccggctgtttgttggatgccaactttgctg
cgtaccagaaagactcccttgactctcttgtagctgacgtagatacgtat
ggtgtgagcatttttggtgacggtgcaacaatagtgaagacaccgatgaa
aaacatccttgcaagctctcccaccaaccccagttgtgttctggatgttg
ttgactgcaccaaccacatgaggacagcagggatatattgccaagcaaat
tttacctcttatgcaaaacattgatcctaacaaaaatcatattcatgttg
ttgctttcgacggagcatacaatgtccaaaaagaaggcgaacttttaaga
gagcactacccccaaatcacagtcctgcaggggattgaacacacagttgc
taccatcattggtaagtgggtgaggttgaggcccattaagactctgtgcc
aatttgctaagacgatgagaacattgcttttgctttgtatcaacttgtaa
cacttgtctgacaaactgtgtttttgtttacagttaagggacttgtttgg
gaatgttcggcatgcaccatatgctgtttttaccaatgctccaagtgctc
acaacaacggcaggatgttagaatttatgaagccctctgaatgtcgaatg
ggaattgtggcgatacagttgttgagagtactacgcctccgcgagacaat
tgctgagtgtgtagcaagcaaggcatttcgcaacctcaagaaatataaag
atgttgccgatattctgatgaatgagaggtattgggatttgcattatgct
gtgtgcaaaggtttgtatcccgcttatcttttgctttggtgtgctgacca
gaaacttggtggaatggattgtgtcaagtttctgatgatgcaaattactc
ggctcttacccaaaatggttgatgaaattgttgagaaatgggatgctctg
ggagaggacaacctgaaactgatccattgtgcaaaatcagattacgagtt
tgacactccgaaggctattggaggattgaaaacagaagtgttggatgaca
atggtaatcatgttCCTCGGTCTGTACTTTCCTCTCCTGATACTCACCTG
TCATTTGCACTGTTTCAGATTACTTGAATTCTGACATCGATGATTCAGAT
GATGATGCCAGTGAGTCTTTGGGCGGTGACAGCATCTCTAGTTCAGAATC
TTTCTTCAAAGGAGTTTCAATGGATGGTGATGTGTccaatgatgcattcg
actcattcaggttttggatgccaaagatatggtatcactaccaacctcaa
ttgctaagtgacattgttcgtgtggcttatttgcttagccctgaccccct
tgttatgacacattctgcagacaaagcaagcattgatcctcaagacaggc
ttgcaatagaaaaccttatttgaaagatgtttgtacctcaaaacatgctt
cgggcagaagattgagagagggaggaggcaaggttgatcaacaagctctg
gcaggaatatgtagatttcaccagtaagcaaggattcttcaagttgaagc
atatttggatcacagcagagtctggagattgcttggcacatgtgtggcat
aagaactactccctaccatacacgaggtgttcggtaagttagggtgtccg
gtatgttccacattgcttggcattggagaggctgagcgtcactggaaagt
tacgaagagaaacaagcagaagagaaacaagcaagggcagagagcaagac
ttggggtggcgaggacaaagaagcagtcagccatttctgcagcatacagt
catgagaagtctgtcctcaggaggttggctgcgtctaaagctggtaagtt
gtccgaagatgcagattttgaccagttccttggagagggggtttgggagg
acagaaaacgacttgctacttgcattttctgggctttgtatgaaagttgg
gaagatgcacagctaaatagtgcaggtgatgacaggtttacagctgctct
aagtgtgaagtatggtggattgaagttctatgatgaggatggggctcagc
aaggctttgatggtccagtgaatggttatactttagaggataattgttgt
gtttggtgaagttggatgatgattcacatgagcagccaatgaagaagttt
gggtacaagtactgcattttgctttgttttcctgggtttgacagcacaaa
gtcatatctgaagcagcctaatgagtactgggctattcaagagttgttca
aagactgtgacttctatggcatgatacaagattactacaagcaacatccc
aaggaagctgaggatattgggctcaggatatacacagatgatggaattgt
tgatgagttgaccgagaaggaggcagttcaagcaggagagtccacgaaga
ggaagaagtacaatgtaatggagacaagtaaggctagcaggaagaggaat
cggaaatagttgtttgcttgattagtgccttttccccacaattgtccttg
gtgggtggggttttttcagcactatttaatctagttgcaatgttatcttg
agtgatattgagaatgctatgactacattactttgatgtcattgggtaat
ttctttaagattactgtgagttaccgtcacattactgtaatactgtaaag
tttaaaagatgacaaaacagtaaattacagtaaagtaaagaaaAGTAAAG
AAAAGTAAAAGACAGTATTCATATCAAACATTGGCAGTAATGTTACTGCC
AGAAAGGCAATGAGACTCCCACCATGGAtgtgacatagtgagacatcaca
aaatgagactcctaccgacgaattaccggggaacatacaggaattactgg
gaaattaccgtgattactggggaagtaatattttgggggttttggagaca
gtaacaaaaacagtaatgtggaacctagGATGCGTTCATGGGAaaaggaa
aagccaatctccaaaaaaggaatctcccaaaagaaaactgataccttatc
attgaatgtaggaatagttcaaagatttgataaagccaaaagaaaaccaa
ctctccgaaagaaaaccaatccccaattattttgactggcgtcaataggt
agatatattatttaagcctttagatgagttggcgacttttgtgaggagga
attgtaaagattagattgattattttctgataatagatccaaaaaaaaaa
tagtcttctttagcagaaattgaagatcttcgtttttttaagttagaagt
agattttttaagttagatcattactccttctctagctgtttgatttttct
aaagcatccacagcatctacaatggctccataactccatgtggttgctga
gttatgctgaaaagctgcaaaactcacaacacatcagagcacaacaaaaa
taatccattctgtgtgatttgtccggggattggtgcaagaattggcggaa
aatggtaccgttttgtacattaaggtaaatagggtacattgtcaagatac
caatattttttctccgtagtaaaaacgctaactttgatcatggtttaagt
accattgaaatgtatcttttacatttgtggtaacttaagacccgcagttt
acggTAGTAAAAACGGTTCCTTCTGGATGGGCATCATTTTTAGTATCACA
TGAATATAAGAAGtactttctccatcatcctatgagtcagccaggacgtc
acctagtaaatttatagatcgatttttatgacatatcaagaggatcggag
taaatgaccatgaattctattttgtttctaagggcaaaactttagactag
acatcagaaaagtaatatttttttcttgttcccttcttgttcctcaggag
aatccatcatgagagcgctgcactctgatttttgcacatcaccatgattg
ttgctgttgccggcaacacctcccctcattgcactcacagcatccatagc
ggcaatgtcccctctttacttatcaaatggcaagctcatcaaccaccatt
ttccctgtttttggcatggagttccaataaggacaaataaacagagtcca
tcgacattcctaattgatggtcactgtgcatgacatgcacaccaggtaag
ttctcttcattttgaattgttcaacaaggacttgtcctatattttcggct
cctgctcctttttgtgtcaatacaggagagtttctttagcccgtgaacat
gtggacagatacgaccctgtgttaattgaatcaagcatgtggtgtgatgg
taaaaatagtgtattctTTCTTGCAAATACATTAATTATATTAACACCAT
GCCTCATGCCTCACTACTTtaacttatgattcagtttcaatcttcattta
cattgtccactctttctgcatccacttcatcaaagaagcaaccaaaggca
ccccggttgaaattgtttggtaagtttccttcatttgtgacttCcattga
accgtcattgatcaattccaattcctcccatgatagatactgtctttatt
gttaggtattgcttatattgtcaagatttttttaaaaatcttagttgtgt
tggaaactgagccgttttctccttcttcttcttcttcttcttctccttct
tcttcagtgagacagtttttttgctttttgccaaaacaggtacagaaata
taagttgatcttaacttacctgtaaaaaattcccttttttgtttggactt
acatgggtagctataaggttctaagttatcatttacctttaaaaatatat
cttgttaatagtatgaaagaacaacgtgtcaatttttataagaatggtaa
tatggtaacttgaactactagtcaattttagtagaatggtaatagtaact
tgaagtgatcaacgcgtcagtttttacaagaatagtaatggtaacttgaa
gtgaacaacttgtcatctttcacaaaaattgtaatggtaacttaaagtgt
aagccatttccaatagtcaaaatacggatttacaccacggccgtgtccca
tagtgaaaatacggatttacacaaaatacagatttacaccacggtcgtgt
cccatagtgaaaatacggatttacaccacagccgtgtcgcatagtgaaaa
tagggatttacaccacggccgtgtcccatagtgaaaatacggatttcacc
acggctgtgtcccatagtgaaaatactgatttacacaaaatacggattta
caccacggccgtctcccatggtgaaaatacggatttaacccacggccgtg
tcccatagtgaaaT
>scaffold193|size371654
GAAGAATCCAGCCGAGACttgaaaacataggtttttgaaataactgtcat
agaccattcaagtttccgcaactcacaagctagctcatttaattcatttt
cgaatgtcgccagcaacttcttggaaaatctgttttttttttggcaaaaa
atgtatccaagtaaagccaggctgtctttttttctccaaagagagaaaaa
aaactccgtctgaccggccaagcacaccccagtgaacccgagtcatgcgg
gaacgaacccgaggatctccaagtacctggttgtggtgaaaccaagtaaa
aaagtgaacccgagtgacaccaagtgaaaccgacagatgccaagtgaaac
cgagtgatgccaagtgaaaccaagtgacacccggtaacccaagtgatgcc
gagtgaaccctctaatgaagctggaggaacccaagtgcaccCATATGCAT
GAGTCCACAAAAACATATCAGTTTCCACCAAAACACACCTGAATTCCACA
GGACACCTTGCACACTCCAGGCACCAGTGTGTGTGGAAGCACACCAGAGT
ACGTATGAACCAGAACAAGAGACACAGACTAATACCCTAGCTTGCTTAAT
CCAAGCACACACGCATCGTGGCAACTCAAACAATGTTCAAATGGATTTGT
CAAACAACTGCATCCAGCAGTAGCTCCAATGACTCTTCTAGATCTCCGCA
AAAAGCTACTTAATCATTTAAGTTGGCAATTCAAATCCTTTTCTTCATCT
GAATTATCTTCATCAGCACTGTCTGATGTTCTTCATTGTTATTCACAGAA
GTCATCCTGCAACATATGGTCCTCTTCTTTGTCTTTGTCCTATCAACAAT
CAAAGCTAGCaagggcttcaaagttgacttaacagagcaaacaacaggtg
tatgtcaaagttgactttgaaggacaagacagcttcagcagtttgagtca
gaccataaagttctttcttgaaggactttatggggcatcaagtcctctga
tttgcttattttccctttaacacagcttatttcttattcaattaccacaa
aagcaaaaatatgagtgatgaacctttcaagtaaattagataacactttg
aggagatgtcagtgcaatttgaaatttcatctcactacgggcattcatta
actgctatgtatggtacaatactacacTCTCAGCAACCATCTCAGACCAC
ATCACATCCACTTGTGTTGCAACCAACGCATGAACTAGGAAATCAAAGGC
TGAACAAGGTGATTTGGGCCCAAGTCCCAATTCTGACAGCTAGAACAGCT
GCCTGTACAGGCCTCTTCTCTTCAGAACTACAAAGAAAAATGGCTACATA
CCTTCTCTTGAAAATTAAATGAAAACGAATGATTCGTCATAGAGTGGATC
AAAGAAGAGCACAATGCCAACAAAAAGATTAAAGTAAAAACCAATTCTGC
TTGGCAATAACACTCAAGAAAGCATCAACCAATCACAGAAGATCAAATTG
CTGTCATGATGACAGTCAACTTTCCCTTTCGAATTATAACTTCTGGGAAG
ACAAATTCACAGCCCTTTGAGCTTACAAATAGAAGAATGGAGACTTCCTT
GTCCCCCAGTCACACAAAGAGCTTGGTCACTTTGTCAACAATCAATGCAG
GTTGAAGAAAACAGATCATCAATGGGAAGTCAGTCTGAACTTCAATGATG
GAATGGATTGAGAGGCTTGAGAGGTTTGGATTTGCCTGGGAAGTGAGAGC
TAATCCAGTGGACGCATTTGACAAACACCTACAAGAATTGATTGATTTTC
AAGCAATAAATGGTCATCTAAAAAACAAAAGGCTTCATAAATGGCTTTCA
AGGCAGCAAGGTGCAACGAAGAATGGGAAACTGAGCAAGAGTAGACAAGA
GAAGTTGGAGGCTTCAGGTATAAAATTCCAAGTTACCGTTGAATGAGATA
CAGCAGCTGAAGGGACGAATGGtctgtcggagggtattgcatttatggag
gctgcaaagattgatgaacaatatactttagaagctgaagatgatacagc
caagaatgtgggtgaaggaaatgagccagatgatcagcaggaggaaagca
acagaatggaagagatggaaccgcacaggagaagtgaattgtcacagtga
gtgataggttgtgagaaacctcctttgtagtgaaaccttattaacttttc
attttaaggaggatgtttgaatactgtattagttcctgactttgtaaact
ggtattcaggaatattaaaatctgccacagcaattttggactatatctat
ttgcatccaagttattctccctaggagacaggacctggaattgttctcac
tgctgatttgtgttacaacaatcccgttcaactcaatgttgagaagccaa
ctgacatgcatcaaagtttcagtaagactgttgctggaatcacttcaaag
tgtcatgcgaacaggcactctttcacatacggcactggaagtggggttat
catgcatgggacagcatagaggtacgttcattgtttttgttgtgtatgct
tgtaaatttccattagttaatcatttcttccttacaaagttacttagttt
ataaggattggacaatagatatggattgccataatgaaagagatgaaatc
agttttcaatgaggatgagtctgtaaacttgcaaatgcattaaaatgaat
taggagttatctcattttttgattaaaaaaaacatatccaatttcattga
gaccaaaggtacaattcaaaaggagaattcacggagagacaaaattctca
acaaaaacaatctttacttgtatcctggctgttggagattcgaggggtct
tctttttcagctcatgagacggagaacaagagatgagtattgaaaaggat
tcattaaccttaacattgaagatgcatcggaagaattcaagttgtcgaat
cgatctctgttcttcttgcacccagatgatgaaaagggtcaactaagact
tgaatttgacaagtaatgttttacctttttagcatggaagtaaaggtgtc
tgaagtgatgttggaatgtcatttggtctggtttttagatcgttctgcca
tgttaaagaagtgccaaagagcactggacggctctgatataagcagaaca
tgactttgggttgctacaaagaatgaaggggaaacttgaagattttttgg
caagaaggaccacaacaaaagacggaatgacaaaggaccaagcagacaac
tggctaaaagcaaagtatttgcagactaaaagttgacatgaaccctagat
taacattcaatctaatttcagcccacaaaccttgtctgtttaatttgcac
aatcaatacatatTTGGATCAAAATACCTCCGCCTTGTTGTATGGCAAGG
CATCCGATTGGAGAGGCTGCATTCCCTTAGTACGTTGGATGAGGAGGTGG
GGAGGAGAGGGCAATAGTGAAAAATTTTGGTTTTTTTTGGTTTTGGCGGT
AAGGTTTTTGGGTGTTTTGTTTGTTATTTGTTGGGTTGTAAGATGTAAAT
GGTTTTTTGTGTGGAAATGAGTAGTTGGGATTAATGGATATTTTGATAAT
GGGTTGTTGGTGTGgaggggatagtgaaacaaatttttgaacaattcaac
aaatttgttaatatttttatttatgtctgatgtcatttaaactcaccttt
TGAGGGTAAAAAGTGAAAGTATAAATTGTATATAATAAGTAGATATAATA
TAATGAATATAAATGAATATATTATATAATGATATAAGGTTTGATAAAAA
GATTTGTAAAATTAAGTTGGTTTATATTGTGGTAATTTGTGTATGGTATG
GTATAAGGAGAAGGGAGGAGAAAGAAATAAGGAATAGAATGAGAATGAAA
aaatgattgttttggcatgactggattgtgatgatgcaataccaccatga
tcacatctttagggacaactttttggtacagtagacgtgtgaatgtgctt
ggtgtgactgttttttgcggtgctgcatgtttcacggttgagcagtggtc
acaggagatgagcctacttggcccatcgattcatacttttattttacgtg
actatgggacttacgaactctgctttgtcgtagaaatgcttttgctttca
ggccgatgtcacgaaacagaatctcaattcacggaacaaatcggaatgat
gcacaatatttacgtgtcagattggggaagttatttttactgattgtgca
tgttgttattaacactacatcaaagattgtgctcctctgtttgtacatgg
agataatgctgcatcatggtgtcaatatttttggattcacaggaagtatg
gtgtcgatatttttggacgtggtgtcgcttatttttggattggcaggaag
tatcctgtcgatttttggattgcgcagagccacgttttggagataatgct
gcatcatggtgtcgatattttggatagcgcaggaactggaagccagactt
cattttggtgttttgaagtatgtcctatttgttatgtattacgactgatg
atgacattgtgctttcaatcactgaagttctaaccggatggcggaatctg
gtatgtttacaacttggttatgtaaataaccttgcagagcaacaggtgag
actagttaggaaaaagattgcttttggcaatgttgttgtaaataacattg
gcaaaccttttcatcccacacctcatggtatatttgtgacgtcattatgt
atataacggcggatttcaaatctctttttcaagggtaaatcggccatgca
agatgccccctcaggtaagactgtttcagagatgtgtcatgttcattttt
cttccgatattatatgtatataacattggtatttctttgctcacgcactt
cgtggtatgtttgtgacattgttatgtacataaccgcgcggatcagatat
cttctagggtttttccacgacgcagaatgaccctgcagtggattttgacc
ccaagatgtatgttttatgtcaattgagaaataattatagtaaaaatgat
ttttactgaaaaggatagtactttggagtcaattaataacttatagtctg
gtaaattcactgaccattttggggaaactgaccaaaactgatcaaaaata
tctcaaGGGGGAGGGGGGATCCAGATCTGATGCCGAGATAGAATTGTATG
AATTGATATATGTGTCTGTGGGTGTGTTCTTGTCGTGTGGTGAGTTGTTT
CATTATTTGAAGGGCAGAATGGGTGCCtatcctgcatggatgggatttgg
tgttggtgacgagtcgaccatccacatgttctcttgtagatcattgttgt
catcattccagggcaaatagtccgttgtttcctctttgtactcttcatcc
atacagccttcccaactccaaaggttTTTTTAACTCATTTCAAATGACAG
TCAATTGATCCAATGAACTTAGAAATCATGTCTTCCTTCATCCCAGCACC
ACCATGACTACCCTCCATTCTCCCCCACCACCCAATTTGCACAGTTCAAT
ATCAAAAAAATCAAAAAGTCTCGTCCTTCTTTGCTCAAATCACACTACTT
CAaaaacaccttcagggtgatacaacgccaaattgacttccaatacaatt
gatgggaatgatacaattgagtcaccaatgtttgttccgttgtcaatgca
tcctcattgtccgcctccatcaccaccccatagtgacaaatatcctccat
caacaatggtgaacactccactccctccattctTTTGCAAAATATCTTAA
ATTTGCATCCAGAGGTGGCATCAACAGAGGGAGCAACAATGGTGGCTATA
TTTCCGGAGGGATCTGAAACGGAGGCGCTCATGACAGGGGGATCGTCGAC
CACAATAAATGGAGGGAGATAGCTTCCATTTGTGTGCAAGGCCAAGCTCA
TGGTGCTTGTTCCTGTATCTTTCATATTGTCACCTAAGTACACTGTGGCA
TGCTGTGgcacttggttgtgaaacccagtgacttcaagtgaaacaaggtg
aacccaagtgacgccaagtgaaaccgagtgacaccgagaccaagtgaaac
caagtgaatccagtgcaatcacccaagcacgcccgcgtcacgactgatca
aacccaaggaagctcaagttggagaaatggactaattttaaattttcatt
gtcctcgaaaacccgagcaagactccaagtaacaccaagtctgtggtttt
cagaagttgCTgtttcttgaggaaatcgtggacggtcgtcaattttcttg
aaatcagttgtgcgccagtatcacatctgtcaaaaataactttgtcatat
caaaggttgacagttgttaaaccctccaagatatattactgtaaaaacat
gcagtagttagctaTGCATACACTAATATAGCAATCTTTACTGTTTTGAT
GCTTTCTGTCCATTTCCTCTTTAATTTGACTCGTCCAATGAATTTGTTGC
TAAAAATTGGCATATAGTGACCTCCACATCATGCCACATCACACATAATA
CATTGAAGAAGGAACAATTGATGCAACAATCAAATCAAAGTGACAAATTA
ATTGGATTAAGATGAACTTATCATAATAGTTACATTTGTCAAATACAACT
TGAGTGTAACTGTAACTGCCCTTATTCATCATGCAATAGACAAATTTGTC
ACGATAAAGTTTTTGGTGGCACAAATGATGGTTGCATCAGGGAATGTTTC
CACACAGAATGTCACACTACACCCATCCACTGGTGACTGAACAATGAACT
CTCTGACTTTTGTGATCTTGAATTTGTTGTTGCTGAAAGAAACAAAAGCC
TTAGCTTTTTCACCGTCATCAAAGTTGATGCCTTGTCGTGCGTCCGGTAG
AACTGATTTGAAGGATTTTTTGTTGTATTCCTTTGCATCTTGACATCACA
ATAACCAGTGTAATTACCGCCTGGGTCTGGGCAAATGCTGAGTACAAATG
CCATGACACAATCAGAGATACAGAGCATTCCATGCTCTCCAAACACGAAG
CAGCAAGAAAGATGATTTCGCTTTTGCTATTGTTGAGAAAGTCATCAATC
ACACTCAACTCTCCCTCAATAACATCCCTGTAGAGGATTGCTTTGCAGGG
ATCATTGTTGCAGATGGAAAAGAGCATTTTGGAGGAAAATGATGCACTGC
TGATAGCACACTATTTTGGTTTGTTTGGGTGGAGAATTGAAGGAATGTGG
ATGCAGTTGGGTGCGGTGATGGCACGTTCTTTGTGGCCAACTTAAAACTG
TAGACGAATGATTCTTCTATGAAACAATATAGTACACTAGTACTtgttgt
agtaatgcatttttatacattagtatgactggtttaaggcaaatctcact
ttgagggttgatctgtcaaactgatattaatcagtcagaacctttcacag
accagtaatcattgggtgactaccgtaattcgtttttacgcctaaatgcc
caaatatgactcaaccaaataccagatttagccagggtttttttaaatgt
ggtaccgtaattatttcctgacccaaacttcaatcttcatgtgactaacc
aaaaaacaattaatttcccgattttccttttaatattctttctgacacgt
tctgccacccaatttgcattcgctacttgGCAatgataatcaccatttcc
catctatttgtcaccggcgattcaattcctcgcaactatgatcactgata
ttattattacaagatccattgccagatgcaagaaaatgtaccgcgtcaaa
gtgcactcatcattgcgctcattaattatagcaacaatattcgttgccgt
acgcatttgtcacaatcgtccattcttccccccatgggctgcaccttggc
atcatcttctacacaacgaggacgtgtcgtcttttcttcttattacaggc
ttaacccgagaggcatttgtgatgcttcatgatgttctcaagccaccagg
ccatccatcattgccaagaaggaggggacgtaaatggtccttgtcatcag
aggggcaattgggactgctcctcttttacatcagcagcacaatgaattat
aagtatttgttttgatttttggaattactctcaatgcattttcccgcatg
ttGAGAAATATGTTGAAGTTGGCAGATCGTCACTTGCGCTTTCACTCCCT
GGCTAGAATTAAATTTCGATCTGTCAAAAAAATGCAAACGTTCGCATCGA
TGATTAACAACCACAAACATTCGATTGACGATGTTATTGGCTTCATGGAC
GGTGTCTTGCTTGCAACTGAGTGTACATCTGAAGCAACAACACAGAACGC
CTTCTACAGTGGGTATGAATGCGACACTGTCATAAACCATGTGTTTGCGT
ACGGACCGGATGGAAAGGTGTTCATTGCGGCAATCAACTGTCCTGGGAGT
TGGGCGGATGGATCATTTTCTGCCCTCTTTTTTATTATATACGCAGAAGG
TTTGGCCAGTATAAAATTTGTGTTGATCAGGGATTCCCACCCAGCAGTGA
CACATGGAATGTTTTAGTGGGACCAATGAATGAGCGCAGTGCCAGATGCT
TACATCCAGCAGTCTGTGAGTATATGTTACGGGTGAGTAATGTGTACACT
TCACTGCGGCAGTCCAGTGAGTGGGGTATACGTGGATTACAAGGTTAGTT
CCCTCGTTGTAAAAAACATTTTCCCAGCAATTTCAGACCGAGGAGACTTG
TGATGGATTCAATTGTTCTGATTCACAATTTTTGTACCGACATAGTTGGT
TATAATCAGATAAAAACCGTGTTCGATCCAGAATATGAAAGATTCATTAC
CCTGGATGGATACGACCATATCAATAATTATTACTTGCAACCGGAGGACT
TCCAGATGGGGATGAAAATGATATTCCTTAAAAATTATATTAAATTTGTA
ATAATAATATTGTCTGCATAATTTTGCAATAACAtatttctcattaactg
acaatttactaatcaactgacaacccatatattccacttccttacccaaa
ttctcgtcgttgtccccagactttttaaagcctcctcttgccccactcat
catgaccatcatcatcatttgcatcatttcagattgttgttgcacctggc
gttcaaagcatctttctcatctatcatccatctccatcctctcttgcctc
atctcctccctttcatgtctCGCCTCCTCTCGCTCTTGCCTTCTTCTTTC
CTCTGCTTCCTCTCACTCCATTTTCctcatttccatcatcgtccgcatat
cttccccactgccactttcaatggaggaagcaattctctcaattaccagc
agacgctacaagatattttgtagcgagctagacagaatgcaatttgtaga
gacagaggaagacgtacttttaaaataaagtggcttgtcgcagtatgcca
cagttgcttgtctacgcttaattaataagtagccgttgcaaatgggcgca
agtgcctcgcatgcttcgcgtccctcgcgctcgcaattgcacccactttt
aaagtgtaagatataatacactactattttaaataaaagtagtttacgaa
ggtccccttttagtttgtgaaatcattcttgttagacactcttttgtgac
acgataacgttcccttcaagtttacagaaccattgttttatgattaaaat
gatttgtgacactttaatgttcccttcaagtttacagaaacattcttgaa
aataatgttatacattatagcgctgttctttaagcaattcgcaaaaaata
taattttaaaggtagagagagattaaaacatcatgactacccatgtaagt
caagccaaaaaatgaattatttacaggtaaatttgcatcaaattattggt
aagtacctgttttggcaaaaagtgaaaaaactgtctcactgaagaaggag
aaggagaagaaGGAGAAGGAGAAGGagaagaaggagaaggagaaggagaa
aaggggctcagtttccaatacaactaagattttgaaaaaatcttgattga
gttggtcaccgatccctgttcacgatttgttgagttttttgttttgttgg
tcttgcttgtTTGTGACAACTTATCCTTCCGtgataatcaacgggcaaca
ctggagggccgagagagtgatgaagccgccaacacaacttccatacctca
tgtggcggcttcagaagtaccacaatcgttcaatgcaccactgttggcgg
aaaatgtagtaccaccagtgacttcagcgttagcagcatctgtgaattca
acagtatcgttggcctggaagggtcgaggaggtacctctgttcccgggat
tacttcTCCATCAGAAGACTGCAACGGCAAAGACAAAGATGGCAAAGAgg
gagcaaatctattgtcattgtcagatgacccgcgaaggatacccgaagca
gtcttgtccaagattttccactgaatttcaatacaacgattgatacgatc
gtttgcatcagccccagacctacctgtgggcttcttcatgatattacaaa
gcttgcaaatccagttgcgtttgaggtcatcttcagactgcaagttctcc
tcgccagactgttcctcgtctggcgctgcaaccaaatgccacgcctcaga
cccattaggcaggatctcctgaatgatggggattagagttctgttgttgt
agttgggaataccctgcctgcagccaccgccgtcacggtgcagagcacgg
tccgcgcctgcagagtcatcatcatctgacattgcttgatttgtgtgtgt
ggctgaagcataaaatctgaccaaattttgcctaaatgctatctagccaa
aaagtgggggtgtccgggcacccccactttttgcctatattatttgtcaa
tttgaccagatttagccaaaaagcggggtggggcatctgatttggccggg
tcaaatattgggtatttttgggcgtttgggcatttgggcgtctaatcgaa
ttacggtagtcacccattttatttgagcaactatatctttgatttaatca
atcactttgtcactttaaaggtcgtcagttgctaacctgtcaaactgtta
ttaattggtcagcacctctcacaccttttaccatcattcttgaaattttg
acactcatcgtgctaacctgtcatgcatcattatttaTGCTGATGTCACA
GTCTCCACTCCACCACTTGAATTTGCATCTTCTGcctcactgtgaacaaa
agacactggtaacctccctgtacacttgagtgtacaggaggttaccggag
ccccctggaatggtatcttcgggtaacctccctgtacacttctgtaacac
tcacggtacactagtgtcccggagggttaccggcatctacccatgggtta
ccagaaatttgagacccaaaccagtctttggatttatttctacatacgat
aggaattggtatatttcaggaaaacagacttctcagtaagtcttaaaatt
gatatcaatctaagtagtggccataactgcattacttagtagctaaaaaa
tgtctaccggtggcatacctgaagtgtaccggagagttaccagagtgtac
cggagggttaccagagtgtacgggagtgcttccaggtctggtgtatactc
gtagactaccgtatagtgtaagattgggcggagtatctctactagtataa
ttaaacatactatatcctaataaattctgggcccgcctcttcatccaacc
aaaagaacgagccttaatgccacatagtcccaaatttcagccccacacta
aaaagcgctcctacggaccatctgcaccaagacttagacttgattttttg
tgcacgccaacaacatgctattgaaatgtaatggcaatgaaatgaagtta
attggaattcagttgaaggacaactcaaaacgcaaagaagaacttacact
tgcaggcagtgaaGTGAGTGAGTTGCAAAACTCAgtctctgagctgagtt
ttagccttcaaggtttagaactaaattaactattaaattgaaagttagct
gaattaaaacatttttaaaacactctgagttcatcttagatcaccccaaa
attatacccgcctctgccaattagtcttggctacatgacggtgccaggcg
ggaggactagctcagtctgcaggctgagtttttgccgttcccatggtaag
cctgcataagtattcaattaaaaatgagatgtggtaaaatcatttgtaaa
acatgtgattccatcagaactcacctttgaaaattggcatgtcgctgcca
attagtcttggctactcggctgtgccaggcgggagggctaactcagtctg
tgggctaagtttcggccattcctgtggtaggcctgtaaatattcaattga
aaaagttgatgtgcgctgagttgaacaatggaaaaaaggatgggttcatt
agaaccacttcaaaaactgagccaccactgccaattattgttggctacac
tgtgaggcagggggatcccaatctcagtctgtggactaagttttggccgt
tcccctgatgggatggtggggtatcaatgtaattgaaaagaatggaggtg
atgggatagaagtgagagtgcgccccatctacagttgccgctagtgcaag
catctgtgttgtaggtatggtgtggtattgtaccatactataatgtagat
atattatttagagttgtgtaattcttgtgttcgtaattttttggcgcagt
atcaattgtagaatatatgggcctagctagtgaatacatacatctggtct
gggaattctcaaaatttgtacttaatttctatttggagggattttgatag
atttggcagcttagggtcctaacctagccagtgaatgacgaacttgtgag
acaagaattctcaacattcatattttattcctatatagagtgtgcttgaa
aaagtgacagaacatacatagaaaaccaaccaattcaagaataaaagtag
gaccaataaggcttcaccaaaaaatcaaagaccaagcctagaatcgacac
taaaactagagcaaacaggtgatcctcctgtttctaacttgtgatatgca
aaatatcagtcatgaaccacacaaacacctggaagacttttttgcttcaa
agcttagtgtgataaaggtatctgtggcttaaacaatgtgttaaaacacc
agtaacccacctgtacactcttgaaacttccaagaacttGTCtaccatcc
aaccatccccacggatggaccctttgagaaagactaccacaagaccgggg
tcttctgtGGTTCCACTAATCATCCTCCCACCATCATGTCTACTACTGGT
GCCAAAGTTGTTGCCTCTTTAAATTGGTGTTGGCTTTTCAGGCATTTCAT
GGACTTTAGCTTCAGTAAATTCTACCTTGTCCCTTCTCCTTCTGCAGTGC
TTTTGAGCAGTTCTGCCCAGAATTCCCCCTCGAGGCAACTCCCATCATCT
TCAATGACTTGATTACCTTGGAAACTAAATCCCACAACACCAACACAGTC
AGCCATTCTCCTGGTTCTCCAGCTTCACTTCCACATGACATCAATCAACA
CAGCCTCTTGGACCACACAACACCCTGGTCCCTCCACCATTCCATACTCC
CCCTCTCCCCGCTAACTCTCCGCACCCAACCACTGTGCCTCCACAGCCAC
AGCAATTCCACAACTCGgaccccgccctcctagccatccttcaaaaccaa
caagccagtctcaccatctaagagacttccattgacactttgcaacaaac
cactcatcaccaatgcccatactgccaaaaccactctgtcatccctcccc
aagtagtatggttcctacaagacccttgaattccacctcaatcaaatcac
tgtttgcaagctgggccactaatttgccaaggttgccaaccggacacact
caaccctagccaccctagaccaaagcttacatctccacaccaaactcctt
gctaagcttccgccaaaaatcatccgcatcttcatgaatgatgcccataa
caccaccaatggactcaccgtgctacaccggtacatcttgaacatcagtc
tggacatggacgccgaccgtcacaaggctctcaaggctctagcaaacctc
gacttccccaacCTCTGCTTCACCATTCAAATTCACATCTTCTGCCTGCT
GCTGTACTGACATCACTCTTGTCAGTCCTGGTTGCTCTTTCTTGTCACAA
ATCATAGAAAATAATATTTATAATTCTAGAGTACTGCCACACGAGAGGAA
CAatttactctcaactgcaggttgcattgacacaactggctatcattagc
agttggatttctactattaacagcaagatatttttgaagttctcagtcag
gaacactttcaaatcttttgtaagtcttcgtttaattgtacttcctcttt
ttcaaactaattcaaagatttataacaccaattgctcaccTCCGTAGACT
GTCCCCAGCCATTggtctatttttcaaggtctatattttggatgggttat
gatcccatagttggggatctatattattgtgccctcactatgcacatgca
gccttagggtctttctagagattgtcttgaaattaattaagaagagttgt
agacaactgagaactgaaaccatgaactttggttttcaagatggatgctt
taccaactgagtgaggtgatcaaagactctacaaagtttgagagaggctg
gtgaagctattcagggaattgtaccgtaggaactagtaatgaaatataga
ccctggccaatcttcaaaacataaaaatagaccttggatctatattaata
gatatagacccaaagccgatcaaaaatcgtgggggtctatattttttaga
cccccaatgatataaaccctacggctgcacacatttttttgcctcacgag
ggtctatatcggggatcatacagtattaaaaaatagaccccaaagCAGGG
AAGGGTATTACtattacaagcagcagctgcaagattttttagtagtagtg
ggagcctgcaaactggaagaagtcttgtcttattgagaaagataacagtg
gaagcaagttaaagtgagcaccgcatgaacaagcacaacttttgtggtat
gcactttccaatgaaatattaattttcttcactaatattacggcattgaa
tttcttggaaatagagtatccattcttaattaccgggggtaaatttatta
ttcactttttcttttttcttctggcgtcaccggtctggcaaagtcaacta
acaaatttaaagaacgcttgagtaacaaatttgatcaaatttgtaagcag
cttaacaaatttgatggttgcttgcaagtcatagggagaactgaattcct
gaggtagaataattctctctaaaattgtgttggcgcccatgatttctatc
caccgataccttgtgcgtcgcctcctccttttttcactctatcaagcttc
aatgtcatgatgatgatttgccccatcacacgtgatttttcctttcaact
tcaaacttcctgtttgcaacgttcaacataccacaaagtatgccaaatac
ccctcctgagatgcaactattgattgcaacttcgccacggattttgttag
gaatgcttaattcaagtaagaattcatgacaaatgagtgagatgacgtcc
atcaatgggtgattgactcatcaccgggacattgtgatcttaatcaagag
gccatcaatagatctcctttgaatgcattagatacagaagtggagcatgt
caatgctggaattgaaaacaggtcaagtaatgctatacaattgaaggatt
agcttcaagatcatggtagactatgattacttcattattacttcataatc
atttctaataatattaattatggatgatccaaaagatttacaagaaatac
cagctagtcaaattgttattttagttgtaatctcagacagctcccaaaag
aacggcagtagttagttttgagatatgtcatcaaggtcatcttcaccggt
gtccataggatcagacatgttgttgtttggggatttggcgtcaagagtcc
tgacttattttgattaatgaactaaagtctagcttgcataagaattcccc
aaaacaaataaaaagttgccaattgtattattgcccacttccctactgat
aatacccttcacaaatctcagacatcatgagcagtactactttgacaaac
gtcaacaataatccacctccacctggaactgcatgtgaattcagtgaggg
cgtatgggtctaAAagctttttgcttttccccacaacaacccgttttggt
ggaagaaatttattctgtcaaacgtgaatacaataacagattactaacaa
atttgaaatgtaaacatggacaaacaaaaattgatatttgccactttgaa
atttgttagtgacctctactccaacaactaacaaatttgccatcattcaa
ctaataaatatcaaaaacatgggcactctaatgcatcaggtaagtagtat
cagggaacttgcgtgtgcacagtcatgactttggaagtatggctttccaa
ttacataatttacttcggtgttattactctttgaaattcttggaaatgca
ttggggaaatatcagggaacttgtagcctcatgggagtaacattgccact
taccaagcaagcacgctgctcatgagggtgacttttgtagtgtgtacttt
caaatgaaataattatttacttcagtactattactgcttgaattctggta
atgcattgggtaagtatcagggaacttgtgcacgtctggtcgcaacttgt
gtagtatgcactttccaattacataatttacttcagtactatgactgctt
gaaattcttggagatgcattgggtaagtatcaggaaacTTGTAGCCCTGT
TGGAGTAACATTaacacttaccactatgcaatgagagcttaaggggaagc
tatatgggtcattttgagctgaaatagacctcttgggggacacaaatcca
ttttcaggagtccattgaagagaaatgcctgcctgtttgtaggcatcaca
atgttgtacaattaagaagtaccattgaatacaaaaatcaatatcttaga
aggtgaccacacataaacacaacaatattacctaatcagatcatgagttt
catttagatatattttaaaggcaagtgcacatgaaaagaacacaactacc
catgcatgtgaaatatgaatccaatttatatacaggtaattctacgaaaa
ataagtcgatgttacccaaaatagtcaataatgaaaaagtgtctcaACCT
AAAGGTAAGATTTTTTTTTGAAAAAATCTCTTTTCCGCCCCTAACATAGC
ATATGTGGGTATCCTCTGTGCAGTaaacaaacacaacagtcatcagtacc
attgtcatgcatggtgtaacatgcaaggttgtgcagtgctgtcatccagc
aacaaagcagcatgtccactccagagttgtctggattcaacacgaatgag
ttgcgacatccaaatggattcaactaacagttacatccattatgaatggg
caagaaaccaaaaataattatttgatcattgatgctgtgcaggaaacaat
ggtgttgcaaggatgatatggtacacatatagcaactgtcagtcataact
caacaaccagccagagctaatgctaatgggggccatgcatatgggcacat
tactcatgacatggagaaaccatctgtgaacattcccaatggatttagct
agggttaaacaccagaaaacacaaatgttaatggaaatagctctgtgaaa
tgcatcatcttgaaacatttataatccgggttttatggCATGGtacttat
gaaacataggaatttttaggtaaatgagtagagttgaaaaagaaatgcct
aacaaggttttgctctctaggaagggaacttcaCATTTTTTACTCTCTCT
GGTGAAGCATGGAAGACAGGGCAAAGTCACACATTTCGTTCATTGTCATG
TCTCGCAACAAAAGAAGTAAGTCTGTCCAGCAAAAAGACAGCAAAAGACT
CAAAAGGTAGGAGTATTATGTAGCAATCACTAGCAAAATGACCATACATG
TGGGCTTGCGCTGGTGCAGAAAATAATAACTCAACAAATAAGATTACGAA
ACAATTTGAACAAGATTTCTCCGGAACCTGTCACTTTACAAAACCTTCTT
GCAACATTTTACTGTCTCGATTTCTTATTGTTCATACTTTATAGTATATG
ACGATTAGGCACATACTTACAGATTAGGCATTCAGGAATCGCGGGATACT
TCTTGTCTGGGACGATTGAATACTCTCTCCTGTTGGGTAACCAAAACTTG
AAATGGATAACATATCTCTAGTAACTTTAATTAGGTAAATAATATCCATA
AAAAATAATcagcatcatcaaaattacaagaagccgatgcaagatttttt
gtagcgagctagacagaatgcaatctatagaaacagaggaagtcataggt
ttaaaaatgaagtgacttacttgtctacgcttagttgtaaattggagcac
tacacatccacatagttgcaaatgggtgtgtgcgcctctcacatgaacgc
acccatttttgaaataagatatcattaattgtgaactctcccatttttca
aatagaatatgttaaaggtaaacagggatcaaatcatgataacgtcccat
gtacatctacccaaaaactaaattatttacaggttattacgcgtgaatct
attgtctaagtacctgttatgacaaaaagtgaaaaactttctcactggag
gaggaggaggaggaggaggaggaggaggaggaggaggaggaggaggagga
ggaggaggaggaggaggaggaggaggaggaggaggaggaggaggaggagg
aggaaggaggaggaggaggaggaggaggaggaggaggaggaggaggagga
ggaggaggaggaggaggaggaggaggaggaggaggaggaggaggaggagg
aggaggaggaggaggaggaggaggaggaggagaggaggaggaggaggaag
aggaggaggaggaggaggaggaggaagaggatgagaggaggaggaggaag
aggaagaaagaggaagaggaagaggaaagaggaagaggaagaagaggaag
aggaagaggaagaggaagaggaagaggaagaggaagaggaagaggaaaga
ggaaagaggaagaggaagagaagaggaagaggaagaggaggaggaggagg
aggaggaggaggaggaggaggaggaggatggaggatgaggatgaagatga
aagatgaatggatgatgaaagaggaagatggaagaggatgatgatgatga
tgaggaggatgatgatgaggatgatgaggatgatgaggaagatgaggaag
atgatgatgaagaggatgatgaagaggaggatgaagatgaagatgatgaa
agatgatgaggaaagaggatgaagatgatgaggaaagaggaggatgagga
agagatgatgaaagatgatgatgaagatgatgatgaggaggaggagaaga
ggaggatgaggaggaggaagaggatgatgaggagatgaagaggaggagga
ggaggaggaggatgaggaggaggaggaggaggagagaggaggaggaggag
gaggaggaggaggaggaggaggaggaggaggaggaagaggaggaggaaga
ggaggaggaagaggaggaggaagaggaggaggaagaggaggaggaagagg
aggaggaggaggaggaagaggaggaggaagaggaggaggaagaggaggag
gaggaggaggaggaggaggagaagaggaggaggagagaggaggaagagga
ggaagaggaggaggaggaggaggaggaggaggaggaggaggaggaagagg
aggaggaggaggaggaggaggaagaggaggaggaagaggaagaggaagag
gaagaggaagaggaagaggaagaggaagaggaagaggaagaggaagagga
agaggaagaggaagaggaagaggaagaggagagggaagagaagaggaaga
ggaagaggaagaggaagaggaagaggaagaggaagaggaagaggaagaag
aggaggaagaggaggaggaggaggaggaggaggaggaggaggaggaggag
gaggaggggggaggaggaggaggaagagaaagagggagggaagaggagga
agagaggaggaggaggaggaggaagaggaggaggaggaggagaagaggaa
gaggaagagaagaggaagaggaaagaggaagaggatgaagaggagaaaga
ggaaaagaagaggaaagatgaaaagaggaagaggaaagaggaaagatgaa
gagaggaagaggaagaggaaggaggaagagggaggaagaggaggaggagg
gaggaggaggaggaagaggaaagaggaggaggaagaggaggaggaagagg
aggagaggaggaggaggaagaggaagaggaagaggaagaggaagagggaa
agaggaagaagaggaggaagggatgaggggaggaggaagaggaggaggag
gaggaggaggaggaggaggaggaagaggaggaggaagaggaggaggagga
ggaagaggaggaagaggaggaagaggaggaagaggaggaagaggaggaag
aggaggaagaggaggaagaggaggaagaggaggaggaggaagaggaggaa
gaggaggaagaggaggaagaggaggaggaggaggagaggaggaagaggag
gaagaggaggaagagggaggaagaggaggaagaggaggaagaggaggaag
aggaggaagaggaggaagaggaggaagaggaggaagaggaggaaggagga
ggaggaggaggaagaggaggaagagggaggaagaggaggaagaggaggaa
gaggaggaagaggaggaagaggaggaagaggaggaagaggaggaagagga
ggaagaggaggaagaggaggaagaggaggaagaggaggaggaggaggagg
aggaggaggaagaggaggaggaggaggaagaggaggaggaggaggaagag
gaggaagaggaggaagaggagaaggaggaggagaaggaggagaaggagga
gaaggagaaggaggacaaggagaaaaggggctcagtttccaacgcaacta
agaatttgaaaaatcttgattATAAATTTTCTCACTTTTGCTGTGACTAC
ATTACTACATACATAATAAACCACTACAGCAATAGGTTTTAGTTGTGATA
GAAACACAATCAACAGGGACCGTGCGACAACAACTGCAAGAATAAATTTG
TGGTATCTTCTCACTCCtactttctccgccagccaagaagtcagccagga
ctttcgtagtaatttcgtgtgcacatttttggtgacaattcagcagagat
ggcatcaaaagccattaagtatttcaccattgtgttaagaaaatctagac
tagacagaaaaaaatcatcttgtccatagctttctcaattctctttttgc
acatcacgcaagctcacgtacttaatcaccatgatgattgtgatggagtg
gagcatcccccccagttcttgtgcagcacacatcgctgtgacctctatgc
tgcagaatttgtttgtcaccattgccaccaatcttttcctcacattcttc
aacgaatactttggagggtggtgaagaattcatctgtcatcgaggatcgg
gtgaaatctcctgagtgaccatcacttgtagccaaggtaagtcattatct
gttctgtgtctaatcatatatggaatagttattgtccaacattgcctaac
ttttttCCATTTTAAGCCGTTGTGGTTTTGTTACATCAAACAGGGGGGCA
AGATGATCAGTTGACCATCACCAAGGAaagataccaggtgaagtcaaatc
aggctttttgtgctttttgtttccttgttcctcgactttcgtcaactcac
tctcctgtttaacatctttcagactgtgcacaagaaggaagcactggGAA
ATCATTAAAAAAGTCGTCAATGTCTCAGCTGCACGTCCTGACTTTACAAC
ATTCGAGCACTCAACACGCAGCCTCTCTTCGATTTGATTTTGCTATGTGA
TAGATTTCAATGATGCCGCTTGTTTGAGTTCTTTAATTGTTTTCTTGCTC
CTCGCagccactctttcattgtcttttgattgttgcgtgatgtccttgat
gttgattgttgattggtcgtgagggagttttgggtaagttgttgatggtg
tgaccatgtaactcgtttttttggtctttgaccgtccctacttctcttgc
agctctaatttctacaaaattatttcaatcaatcatccagcttctcagaa
cagtgtccatcccccatcaaccacaatgagattgtcaaatgatgaatggT
CGAATACCCGGCAAATACTCCGAGCTACTGTCAatgctcaataactggaa
gaatgacagcgatacaagacactacaaccacgcacaggcaagaatcgatg
aagacgacgggcacaactttgctcaagagggtgagcaagagaagagcacc
tgggaaagaaagggagtgagcatggttcaatcttgcaaaggcagccaaaa
gggtatattgaaacaatcatcgtatcaagaggccaatgcaggggatctca
acaataaaccttgcgtgcactgcggcggagaacaaggactcgcagagtgt
ccggagattacggaagacaagctaggagagaacctgattcaGCTCGGAGG
ACTGAGAGAGGGCAGCATGATCTTCCAAGACGAGGAAGAAAAGGGAAGCT
CACTGAAGCGCCATTACCTTTATCTTGACACCTGTTCGACCAAAGACCAG
ATGGTGGTGGCCGACTACCTGAAGAACATTCGAGAAGTCGACAGCCCTCT
AACGCTGCATACGAATGCCGGGAAAAGCAAGACCAACAAGAAAGGAGAAC
TGGGAGAAACCACATTTTGGCTGGACGAGGCAGGAATTGCCAATGTGATA
TCACTCCAAACACTCGAAAATAGTTTAAAGTGACATACGACAGTACCAAG
GAAGGAGGAGCCTTCCTATGTGAAACACCAGAAGGGACAGGGAGGTTCAA
GAGATGCCCAGCGACTGGTTTTCCTTACGTTGATTTGAAGCGCTATGGAA
AGAGGCAGCGACCATGCTAGTCCAGACAAACATGAAGAACTTTGAGGGGT
ACACTCGAGAGGAAGCGGAGAAGGCCATCCTGGACAGGAAGATGCAGGCC
AGGGCGGGTCATCCAAATGAGACGGCGCACAAAAAGGAGGTGAGTCGACA
AAGCTCGAGCTCTGTATTCCACAACTCTCCTATAACGcctaaagacataa
ccaatgctcgctcaatattcgaaccgtcattgccatgcataaaaggcatg
tggaccagggggagaccagacggagtgaggccagaatatgtgggggttcc
agctgaactaataGAAGCACACAAATATGAGACCTTGGCAGCTGATGTTA
TGTTCGTGTCAGGCCTGCCTTTCCTGGTGACATTGTCTAGGAGAGTGCGA
TAGGTGACAATACAGTTTGTGCCTAAACGCACTGCAGGGGAGTTGGCCAA
CACAATCAAGATGGTGGTCAGCCTGTACAGAAGAGCTGGAATAATTTGTC
AAACTGCCTTAATGGACGGAGAATTTGAAAAGATAAAGCAGAAACTAATT
AATATAATCGAGGTAAACATCACTGCGAAAAATGAGCATGTACCCGAAAT
CGAGAGGAAGATCCGGCACATGAAAGAAAGAGTAAGGAGCATGAAAGCCG
ACCTGCCATACGAGGTAATTCCAAACATAATGATCAAGCGCATGGTGTTA
AACGCGGGATTATTCCTTATTGCTTATGTGGATAAACAGGGCGTATCGGA
TGAGTACTTGCCAAGAGAAATATTTTACGATGGCAGCTACAATGGGACAA
ACACTGCAAGCATCAATTCGGCTCATACAGCCAAGCGTACGACGGCCCCG
ATTCGATGAAGACCAACACTcaacaggccagattgcgtgacgcgatatgc
ctcaggcctacaggaaacatgcagggcagctactacttcgtggatatcag
cacaaaggcggtgataaagcagaggaggtttcaagaactgcctgtacctg
acagcataattaagaagatcgaggcttggggtcgacgagacaagcaaaac
agagtcataaggtttggcaacaggaataacgacccatatgagtgggacga
tcagcacacacctctcatagaagataacccacctgagtctgagccggcgg
cattccccgacattccggaagagaccccaggagtggacttggaagcaaat
gttccagtgctagttacgcctccgccaccacccgaggaacggcgaatggc
agcagcagtggcaaacgctgggtttgatggtgagttcgaggaattcaggt
accacgggaaccaaaacaacgagggaagacaacaggaagaacggattgtg
attaatcacaatcagttcaacgtgatccccgcagaggaaggtgaaataga
tatggaagatagcgaggaggaatcggtgattgaagacatgccagaattag
aggtggagagcgcggcgttggagtcagaagatgagacgtatgttgatgag
gagttggaagacattgagctggagtatgatgaggaggaagaagggggtca
agtgagtgagaacgaggaagagagcacaggggtgcaagaaaccaggagtg
ggcgaagggttcgccctcctgcacgataccgagataccattcacataacg
gtaggggggatgcatttcacagtgggtcatatgcacttcacggtgggagc
tacagacttagtaactccaatacctgtatacacagatgaattgcaggtgc
tgggtgtgattatggtacagctgagcctgagggaagggctcaaatggttt
agccagcgagggaagcagggagcgctaaaggagatgagacagctacatga
tatgagatcattttttccatgtggccccaagacactcaaaagagaagata
gacgaaaggcattatcgtcgttagtattcctgaaggaaaaagaatccggt
gaggtgaaaggaaggacctgcgtgaatggcgcaccccaaagggaatatat
tagaaaagaagatgcagcatctccaacagtagcgatggactctgtgtttc
ttaacggggcaattgacgcctaccagaagagagatgtggcgtacatcgac
ctcccaggagcttttcttcatactctgaccaatgagaaggttattatggt
gctcagaggagaactgtgtgagctcatgtgtctcgtagaaccgaaactat
atcgaaaatacgtttgcaaggataagaggggccagccggtactttacgtg
gagttatacaagtccctctacggcctcatgaggtcagcccttttgtttta
taggaagctgcgcaaagagctggaggattacggcatgaagatgaatccat
acgacatgtgtgtagcaaataaggatacaaagcacggacatcaactcaca
gttctctggcacgtggacgacttaaaaatatcctgcaagagcaaggtcga
ggtcactaagatcatatgctatctccggaacagctacggagacaaaatga
caatcaagcgtgggggaagaggcaagtacctgggtatgaacctggacttc
agcgagccaggggtgtttcaagtcgatatgtgccagtacgtgcgggagat
aatcgatggatttcctgagcaaatagtgaagacgagtccgacacctcact
cagacaatctgttcacagtgaaagaggatgattcggcagagtttttgcca
gaagaagatgctatgcagtttcatcgtacgactgcgcaactgctgtttct
atcaacaagagcgcgaaaagatatacaaacagccgtatcatttctcacca
caagggttaaaaaacccgacaaggatgactggcacaagatacggaaggta
ttggagtatctcaatggaaccattgatctgaagttgagggtggaggtgaa
ggacctaagggtgatgagatggtttgtagacacggcacacatggtgcact
gggactgcaaaggacagaccggcgcagccatgacgatgggaaggggagct
gtgttgagttattcgtggaagcagaaggtaaacaccaagagctccacaga
gacggagatggtcggggtggatgatgctatttcgaacatcctttggagcc
tatattttttgcaggagcaaggatgcggcacaaaacacgtcatcatctat
caagacaacaaaagcgcgatcttgttggaatcaaatggtaaattctcgag
tggcaaatgaacaaagcatatcaaagcgaaatatttcttcgtaacagaca
aagttgtggacggcaacgtagtcatcaaacacgtgcccactgaaaccatg
tgggcagacatgaatacgaagccaaaacagggaagagcattccgcgtgga
cagaagttacatgatgaactgtccgattgacctggacgaagtagatggag
aaagagatgatgttatgttggcagtgccgcccgctgatgaacaaagtgag
aacaaaagattcacgcctacagaaggaccgcacgttccccatgacaccac
atcaagacgcgtgacatggggaagttcgcaggagtgtgttggaagtgcgc
aaaaattgggagggcacaggacttgggacgtcctgatgtcagctcttgga
agggtctccaagagactcgtctagccctcggagagggtagttagggaatt
tggaatttgatacttgttagtagcgagcgtaatgagctcactttattaaa
ttaatctatggttaatctttacgattgcacgttaatcacaagtctctcga
gcagagaggggacgaggacgtctcttTTGACAATTATTCAACAggggggc
attggcaagcttgcagcaactttgttgactctcctaccaggcggatcagc
accataatAGACCATAATATTATGGTCATTGCAGGTCGTGGCCTGTCCAC
AATAAATAATAAAAtgaaaatgattgcctgacattttgagaaaatgcaga
ttttttcggacattacgctatgactactgcattacttaacagatttacaa
tctttctgcgttactcgtcagcaatctagtaaagatcctcgccgactttt
ggctgacggaggtcgtAGACCGAGGAATCTGTACCGTATCATCGCAAGAC
ATTATCTCGGTACCTCCTTAATGACAGCAAGTCACGATTAGGTCACGACT
TGTCACTAATAAAAGGAGTAGTCACCTTTCATGGCTACCTATTGCAGACC
TATTGCTACAATACGCATGGACGCCTCTCGCTGTTGCAAAATCAATGTCG
AGAGAGAAGGCCCTGTGAGCTCCTGTGAGAGAGCATGATTCTCACAGAGA
GCCCCTCACCCCTAAATAATGTACTCCAAGAAAGCTCCAAGAATATGGAA
CTGTACTCCCTTCATTAACACGCAGCAACTACCATACTTGGTGTTTTCGA
GTCACAGTCTGTACACCATTTTGCCGCTTTGCCCATTACTCAACTAGCTT
TCGCAACACTTTGTCGCATAATTGTTTCGATGAGGTGTTGACGAGTGTTC
ACTGCACATCACAACATTCTGACAATGCTTAAGCTTTTGAATCTCGTTCT
CGCCTTAGAACTATCGGTTCAAGTTCTTGCCGCGAAGGAGTCATCACAAC
CGTTAAAATCAAAAGGCGGGTCGTCAAACGATCATTTGCAAGTGTTAGAA
AGCGGGTTCGCTCATGGTTCTCTTAGGGCTTCGTCGACGAGAACACTGGA
TTCCGTAAGTAAGATCATGTTGCGGTCAATGTGCACGTGCAACTTTGAAC
GACGACCATCACATGCTACTGTTCACTGACATCAATTGCTCTTTGAAATC
ATACTCTGGCCCCAACTAAAACACCAGCTGCCGTGCAAAAGCAACCAATG
GCATATTGACTACAAAATTATGCAGGGGCAAGGTTGCAGCAACTCGCTGG
ACTTCCCCGAAGTATGGAGGGAAGATCCAATAATGTTCCATAGTAGTTCT
GAGGAGTGCTGTGATTTCTTTTATCGCGGCAAACCTTGTACAGTGAATCG
GGTGTGTGAAGAGGCGCCATCCTCGTCAACATCGCCAACATCCAAGCCGT
CACTCAAGCCAACTAACCAACAGGTGAGTTTATTTCAATATCAAGCAGAC
CAACACGCTAACTTCGCCTTTTTGACAACTTTAATTTATCGTGTATCCAT
TTAAGCAGATCCAATATTATTCGATCCCGAGCTCTGGAATGTGCGCACCT
GTGGATGCTTTCACTCCATCCTGGATTACTTTATTCTTTTCAGATTATAC
TGCTTGTTGCAAAAGCGGGTGGGCCGTCGAGTCGTGCCTAGCAAAAGCAC
CTCCCGACGAGACACACACTGTCCCCACCACCAATCCTACTGTGCCTCCA
ATATTATACTACGCTATTCCGAGCACTGGAATGTGCACCCCTGTTGGTGC
CCAAACTCCTAGCTGGATGACGACGGCCGATTTCTTTTCTGACTACATTG
AGTGTTGCGAAAGCTCATGGAACATCAAGCCTTGCATCGCTGCGAAGCCG
CTTGACACACTGTCACCAACTTCCAGTCCCTTTTCGGAACCGACGTCTAC
GCCAACCTCAAGCCCTTCAAGTAGAACGACATCTGAGCCAACTTTCAGTC
CCTCACGCGAACCCACGCATCAGCCATCTCTCAATACAACACCAGAACCC
ACATCTGAGCCTACTCCCCTTCTAGCAACTCGCAAACAATCACCAACAAC
AGGTCCAACAAGAACACAGGCGACAACGGAACTTAAGCCGTCATGCGAAT
CTTCGTTTTGGCATCCGTCAGAAGATTTTTCGAAGTGCACAAATAGGTGG
GTAATTTGAATTTGTACTGTTCATCTGCGTGATACTGTCATTTTCCTCAC
GCCTTTCGCCAAATTCCTAGTTTTGGTTACACCGAAAGCTGGAATATCCC
TCCAATGAGGGATACATATTTGCATACCACGTTGAGCGGTTGTTGCAAAT
TATTTTTCGAAGCATGGGGCATGGAATGCATCTCTGAAGATATTTGCACG
ATGCATGCAGATGAAAGCCCGAGTGTCCAACTAACCCATGTGCCATCGAG
CCGACCCACGAATCCTCCGTCCTCGGTAGAATTAAAATCTTCCTGCTATT
CCGCATTGTGGCATCCATCAGAAGATTACTCTAAGTGCAGCAATAGGTAA
GTGCAGCAACATGGAATCATTAGGTCAACATCACACGTACTTTCAGAATC
ATTTATTTATCAAAACAATTATAGCATCGGTTACCCCAAGAGTTGGGATA
GCCTTCCCTTGAGTACTGCCTTCTTGCACGAGACAGCAGATGGCTGCTGC
GATGTTTTTTTTCGAGCATGGGGCAATGAATGCATAATTGAAGATATGTG
TCAGTTGGAGTCACCAGAAAAGCCTGTTCAACCCTTAAATGTTCCCCCGA
CGAACGGCTCCATGATATCAATTCTTGATCCTACAATTAGCTTATCATGT
GATTCTGCCCTATGGCATCCATCAAATGATTATTCACAGTGTACAAATAG
GTGAGTGAAATAACATTACGTTCCCTGCATTTATCTTGGCATTGTTAAGT
TCTCCTATTGCATCATACCCAAAATTAATGCAGTTTTGGCTACAATGAAA
GTTGGGATCATCCACCTATGAGGAATTCTTATTTGCATCAGACAATGCAA
GGCTGTTGTGACATGTTCTTCAAAGCATGGGGGAAGGAATGTGTCGTAGA
AAATATATGCAATTATAAGTCATAAGCTATGAAGTTCCATTAAATTTAAG
TAATTCAGAATAGAGGGAGACCTATTTACTTAAAAATGTATGCTCATTCA
GCATCAACTGCGGGAGAGCAACATTGTTCAACCTTTCACAGGTCATGGTT
GGAGATGTACAtgtttgaagcattggtaaactacccacatctatagacac
catgccatagggtatagacctccattgaattctatagactctttcactaa
aaatggtttgtagaccttgtgggtctatataatgtagctcggggctctac
agagcaccatggaaggtcttcagactgtcatgtgaggtcaatcgactgta
tggggtctctgtaaaccattATTTAGGTTCTATACACAATCAGTGGGGGT
CTGGTGGCATTTGATGGGGATGTCATGAGGGGAGTATAAAGACATAATAG
ACCCCCTAGTGGGTCTATATTGCTATTTAAATTATCTCTAGCTGGGAGTG
AACGaggttctgaattactttggaataccagcagtgttccggattactca
ggaagttcaggtaattttgactgtaatgtgattactgtgatagtgagata
actgagaactatatactcaagtatttgcacaatacttgtagagtaagatg
ccatggaaccacaaaagaagacatgtcttgacaagatctaccttaatact
actggatcctacagtaattcaggttcaaatactacttgattaccggttac
tgcatttttgggacagtaaccaaaattagaattacctagagggtgcatcc
ccagatagatttttcttgcagcgtggtcaccgccaaaagttagcagcagg
aGAAGACCACTCGTAGGACTTCCTCGATGAGTGTTTTGTGTCAGTCCCCG
AGGTACATAGGTAGTGTGTGAGTAATCAATTGTATCATGCTTTTTTCGGT
AGTATTTCTGTTTTGTGCATACTTTCATAAAAAAGATGTGGCTACTAAGA
ACTGATGATACATTTGGATCCTATTGGAACTTCAAGAGTACAGTATTGAC
CATTAGCAATGATCATACCTCAACATAACAATTTTTCCAATTATTGCACG
AACGCAATTTGTGCTCTTTTCCGTTTTGAGTTTTTGCAATAGTTGTGCCA
ATAGAATAGTACTATTCAAAGGTACCTAAACTTTCACAAGAAGTCCCAAT
TGGAGAGAATAGCTgtgtgtgccagaaagtacacaagaaaaagcatggag
tgttgacattcaaaacaatttaatctcaatttaagtttgaacaaataaag
atctcttttgatatttactaatttcccattacttttgtttgtttattgct
tttgctacttgtgcttcgacaaaaagcacacaagagttaaaatgccaatg
acatttcTACAGAAATGTTTGACATTTCTACAGAAATGTTTGTATGAATA
GTCCAACTAGTTGTTGGTCAAATAATTGTATCAACTCAAAGCTAAGAAAA
ATATTAAGTGTTGATTGTGAGTTAGATCACACCAATTTTGTTGTATTTGA
ATTTGACTAGAGGCTTTGTCACTCACAAGATTATGGGTTATGGGATCTAT
GAAACATACTTTGCCATATGATGTTAAGAAATAATCTGaggttttacatg
tttctcacattatattcatctgattaaaacagataatatgccataaagag
gtcagcacagcatctatgtcatagagcaggttgccatgggaacttgaagc
ttcatgaaaactaaacaaatgcctctcattctatgtgaccttaaaataaa
ggttgtattattatacatatgcgtgtgagggtacatcaacatatctgaaa
acagtgaaagtaatgcaggaatccaaatattagtagacctgttaacagag
gcttttataagtattgataactgcatgcaacatacaaggggattattttc
aggttagcatagattatttgcctcaaatgatgattggatcattcataaag
tggttttaagtttcaacagattaatgaatttcagttGTGTCTCTTGCTCA
TTGGTTAGTTTCAGATGCATTATGGTGCACTTTTATTTTGAAGACAAAGA
CAAATACTGCACAAGCCATATTGTTGTTATCAAAATCTCGTCATCTCTTC
AGTGTCTTCATCAAGAATTTACCACAACAATTGGCATTGAACAGATCAAA
AGCAAGGTGTCAGTGACTTCAGGATTGGCATCACCCGGTTCGGCAGTTCT
TACTTCTCATAGGTATAATTCTACATGTTGCCATTGAGGTTCATATAGTT
GATGTCCTGTCAAGGGTGCTGCATAAATTGTTACGTTAGGAATTGCAAGT
CGAGCTCATGAGACAAACAATGTTGTGAAAGGTGGTCAGGTCATAGAGAA
GATTGTAGTGAAGAGTAAGATCGTAGTAGAAGGGGGCCAAAATTAGTCAC
CTTAGAAGTAAAGGAGGAGGACAAAGTCCATTGGAGGAAAGACAAAGAAG
ATAATGGAAGTGAGTTTGAGGAGGATAAGTTTATAGATGCTGAGGAGTAT
ATTTCTTGTGTGAAATGTGGCCATCCTTGTGGTTGTTGCTATTTCAAGAT
TACTTCTACAGTGCTTGACACTTCCACCTGATTACTGTTCCGAGAAAAAC
AGAAGATTGGGTGGATATGATGCTTGATTGACATCACCTCCCCTGGAATC
CTAAGGGCAATTGAGGTCAAACTGAAATTAATTTTCTTTCCATTTGGCTA
TGGGTTGCAATACAAACATTGATACAACGTCATGGGTGGTTAGAGATTAA
TTTTTGTCCAATGATTTTGACTGTTTTTAATGTTTAATCAATCAAAGTGT
TTGAGCATGATTCATTTTGGTGGCTTTTTATTGTATTGGTTAAAATAGAG
GACTTAGAAAGTTTAATTAAAGAAATCAGGAGGTACGTAGCATTGAGCTA
AACTGGAATTGCATCAGGACATACCTAAGCTATGGTACCTCTACGTAGAG
GTAACTGTATCATATTAGAGGTATTGCGGTGTTTTTGTttgattttaggt
aaatgacatgtcataagatacattaaaaaagtaacttataatccactcaa
gttagtttatcgtccgtgttatttttttggtatcttcgcctatttacttc
cataggggggtacttcttttttctgcccttgtaactccgctcgcgccaaa
aattgatgcgtcctcccccgtcttcattagatgtgatgtgccctgtgatg
tgtggtgtgttccgctaccatctggcacaattccacaactagaaggagtt
ctcgggagctacacacatgggcatgttgctgacagtggggagaatctttt
tcttatgttttagtgctggcagagtgtccatgcagcagaaaagaacaaat
gtcactgattcgactcccactcgacttataatgtggatgacctaaaaacc
gatttatacagTAGAGGGTGTGTGCACCTTGCATGCTTCTCATGCACCTT
GCACGCAAATGTGCCCCCTGTCTGTATTTGATCAAAGGTGAAAATAGTTC
TCTGCCATTTAAATGCTATCTGCCTTAACTCATCTATATCAATAAATCTT
AATAATTTTACAAGGTAATCATAAACATACATACTTGAATTACCTGTAAT
GGTCAATGATGAAAAAAgtcataatctacaacatttgtgaacttttttgt
gcacaagtgggcgtaccaattcctctatatgtccagcttacggtttagct
aatacaactgtatgtacgaatctgcaagacaggcaagtttgccacgtgga
tgatttttgtgcgattaactgacgtcaactgacgacaactgaagacaact
gacgtcttttacattatctcgttaatgtgactgactaagtgacgacaaaa
gaaggcaccatgtgacgacactgaagacaaaatgacgacactaagtgacg
acactgaagacaaaatgacgacccaagtgatggcactgaagacacagtga
cgaccaaactgaaggcagttaacgacattttaacgacccttcgtgacgac
actgacgaacttcctgacgacactggcgactccctacgtggtatatattc
tactgcctactgacgatagtgacgaacaaagtgacgacaaagacgactga
cggccctaagtaaaaaaaaactgaagtccttctgacgacccaagtgacga
acgtgaagtccttctgacgacccaagtgatgacacggacgactcaatgac
gacccaagtggcgacacctggcgacattttaacgaccgtagtgaaggcat
gaaatgaccatatatttttaagtgacgtcaactgacgacatcggacgaca
ttggacgactccatctggcgatacttatcgccaaagtccaaagttgcctg
tcttgctggtccgcagagagaaagttctcaataatatatgtgccccagta
tccacagtatcatttgggagacataataataatattttcactaagacatt
tttaactagacaggatgatgctattaacatgctagtaactaatattaatt
aatcaattaattaatcaatcaattaattaattgcttgatgaaataacaaa
cagaagggtaaattaaatacttgaactatgcccaacttctttgctcctgt
ttatattggttgattgttgtgttttgttaactgacattagtaatagtggc
tatattatcaggctcgtttgttgagtcatcacactctctccactctccta
ctgctttaagttgattgttggatttgttagtgatcggcccatagctctct
tccctttttcctaattgcgtagctctttcagagttgattgttgcatgctt
gcagctgatttgggaaagatgaaagacggcctgcaaaaggtgagtttcat
gcaagttctgcatcaaaaactgaaaaatacaacgaactcaccttttttga
cctacaaatacccccacttcctcccatcttcaagagaggtcgaaagagcg
agagaccagagttggaagggtcaaaaatggccctgctcttcttcccagac
tgttagaattggagatgtccgaaatctgagtccgtgatctctcggaagga
gtgctcagtggttttttcttcccacctcgatctgagcataccttcatgag
cgcgcggttataaggataacggcgctcgtcccggatcaaaaaaaggagca
atattcgctgagatattgcgaatctggttcgcggccggcttgtcaccatg
gtcgatctggattttttccaagcgtgcttcgtgattctacgagccgcact
caaaattatgtgggtacagtctctcgtactgatccatatgtagggtactg
taaaacacattcggaccagtaccataccgtgcaaataaaaacatcatgtc
tttctttacattttctgtgtaggcagtagtaataaaaattattaggcgta
aaagatccaaccaactccggtgcacttttctgtgcataagttattaataa
tgtagcataattaaaaattactagcttcacgcaatacaatcaaaatagaa
ttatgttacataattagaaaatatgcacaaaaaagtgcacaagtgggaaa
ttcgcgcgcaataaggtgcatggtatgtgcacaaatgttgactatgtcat
aatctacaacatttgtgaacttttttgtgcacaagtgggcgtaccaattc
ctctatatgtccagcttacggtttagctaatacaactgtatgtacgaatc
tggtccgaagagagaaagttctcaataatatatgtgccccagtatccaca
gtatcatttgggagacataataataatattttcactaagacatttttaac
tagacaggatgatgctattaacatgctagtaacTAATattaattaatcaa
ttaattaatcaatcaattaattgattgcttgatgaaataaCAaacagaag
ggtaaattaaatacttgaactatgcccaacttctttgctcctgtttatat
tggttgattgttgtgttttgttaactgacattagtaatagtggctatatt
atcaggctcgtttgttgagtcatcacactctctccactctcctactgctt
taagctgattgttggatttgtcagtgatcggcccatagctctcttccctt
tttcctaattgcgtagctctttcagagttgattgttgcatgcttgcagct
gatttgggaaagatgaaagacggcctgcaaaaggtgagtttcatgcaagt
tctgcatcaaaaactgaaaaatacaacgaactcacctttttgacctacaa
ataccccccacttcctcccatcttcaagagaggtcgaaagagcgagagac
cagagttggaagggtcaaaaatggccctgctcttcttcccaactgttaga
attcggagatgtccgaaatctgagtccgtgatctctcgcgaaggagtgct
cagtggttttttcttcccacctcgatctgagcatacctacatgagcgcgc
ggttataaggataacggcgctcgtctcggatcaaaaaaaggagcaatatt
cgctgagatattgcgaatctggttcgcggccggcttgtcaccatggtcga
tctggattttttccaaacgtgcttcgtgattctacgagccgcactcaaaa
ttatgtgtggtacagtctctcgtactgatccatatgtagggtactgtaaa
acacattcggaccagtaccataccgtgcaaataaaaacatcatgtctttc
tttacattttctgtgtaggcagtagtaataaaaattattaggcgtaaaag
atccaaccaactcccgtgcacttttctgtgcataagttattaataatgta
gcataattaaaaattactagcttcacgcaatacaatcaaaatagaattat
gttatatagttagaaaacatgcacaaaaaagtgcacaagtgggaaattcg
cgcgcaataaggtgcatggtatgtgcacaaatgttgactatgtGTGTCTC
ACTgaaggaggagaaggaggaggagtaaaagtggctcagtttccaataca
tacaactaaaattttgaataatctcaataCGTacattgtattctaaagag
ccgtccttcctgattgccccagatattgcaccacttgaggtacaagcaca
aagacagaggcaagctaggaaaagtacatcaatagtctccattctgactg
acaacatatattgtaagctgagactcatggcttttttcatctctacctta
gtcggcactgagggaatatgccctgccattttggttacaaaagacagccc
cGGGATCGATTTTCCAGTAGACTTTCTGATCGTTTTCGCTACTTGTTCCG
GTCACACACTTCTTACAACAAGAACAATCAATGAAAACTTAACCAACAAA
GTTGGTGAAGCAGTTGCCAACAGAAATAAGTCGGTGTGCTAGACCATGAT
ACAAGTGCATTTGTTTTGGAGTCACTCGTTATATGAAACCTTCTCGGTTC
TTAATTTATTTGTTCAGCCAGTACTCTAATAATTTGTCATGAGAAATCAT
AGCAACTCTCATTAAAGCATGCTTGGTCTACGAAAAATGTGGAGCTGCTG
CAAGGCAAGCATCTAATACCCAGCCAATTTTGCAACACTCAGTCCAATCG
ATGAAGAAAGTAGTTATCCACGACGGAGTATTTCCATCAACAACAGCACA
CATCCCACTGCTTGGATCAGAGTAATACTGAACGATTCTTGACAGGTTCG
TTGAAGACGTTCTTGGTTGGTTTGGTTCTGTCTCACTCAAGGATGTTGAT
AAGGTAGTCGTGGCCTCCGAAGACAGACACGCGCCTGATTCTTGTCCAGC
ATAAGAACTATCACAACATTCACGTAAAGTGGCATATGTCTCGCGAAATT
GAGGGATGGGAACAGAATTGATGCAACGCCCTTTAGAATAGTCTGGATTC
CGATCGGGGTACCATTTTATCTCAGTAGGACGCGACTACAAATAACCAAG
AATTTACATGACCAGAAGTCAGACAACTTTGGTTCGACTTTCGTGATGAC
ATTGGCATGTGCAAATGATACTTACAGATGGCGAATGGCTCGGGGAGTTT
GACGGCATCAGGTAGCTAGGTTTGGACGTCGCAGGTGCTGCAGACACAGG
AGTATTCGTGGGCTGATTATGTTGAAAGATATAATATTGCGAGTGAGTTG
CACAAGATAGAGAGCTCAAAAAGGGACAACGCAATTCCAGAATAATACCT
ACCAACTGAGTGGGTGCAGTTGGGTTCCCAGTTGGACTCTGAGCAGTTGG
ATATCCAGTGGGTCTTTTTGTTGGGGTTTTAGTCTCCGGGTCTATGCTAC
TGAAGGTACCCAAACAAGAATCTTCCACTGGGCAGCTTTTATCCTGCAAC
AGAAAGTAAACCTCACAGCAATGCTGTTTTGAATCATACAAATATACTTC
TCTCATGCCAGGCAAGTTCCAACTGTCAGGGTATTCCTTGCTGAAATGGT
AATCATCAAGTTTTGCGTTAGAATGTTTTCGCACGTACGCATGAAACAGG
GCGTTATCAAGAGCCTGAGTTGCTTACCTGTTAGTACAGCCAGTGAAGTC
TGATGATGGATGCCACGTATTGGAGTCGCAGGCACCATCAATTGTTGACA
ATGGATCTGTGGTCGAAGAGCCTGATTTTGTCGCATCATCTGTTGGTCTG
CTTGTCGGCGTTTTCGTCAAGGGGTGAGTACTACTGAAGGTGCCCAAACA
AATATCTTCCACTAAACAATTTTTATCTTGCGCGAAAAAGAATAACTCGC
AGCAACGCTCTCTTGAATCAAACAGATACTTTTCTTGCATACTGGGTAAG
CTCCAACTCTCTGGATATTCATTACTGACAAAGACAGCAAAGTTTTTTCG
CAAAGAAATCTGTCATGCCTTAAATCCAGTATTGCAAGCGAAGCCACTAA
GCAAAAGATTGGCTTACCTATTTGTACATCGAGTGAAGTCTAATGATGGA
TGCCAAGCAGTATCGAAGTCGCAGGCACCGCCAGTTGTTGTCACGGAACG
TGGTGTTGTTCCGGTGCTTGTAGTAATTGTCTCTTCTGATATGGTGGCCG
TGCCATTGAATTGCTCCAAGTCACAAACATCCTCTATCACACATATTTTG
TTCCACGCTTCGAAAAATGCTGAGCAACAATGTTCGGCTGTTTCGTGCAA
ATAGACAGTACTCAGCTTGGGGCTGTCCCAACTCTCAGGGTAGCTTAAAC
TAAAATATTGTGAGCATGAGACACTATTGTGCTGAGCTATAACGAAGGCA
CTTATAAAACTGGTGATTGATAGTTACTCCATACTGACCTATTAGTACAC
GATGAATAGTCCTCTGACGGATGCCAAAATTTAGAATCACACGTAGACCT
GATTTCTTTCGGCAGCGGAGATTGAGTGGGTGTCGACAACGATGTTGAGA
GCGTTCCATTCTCGCATATGTTGTACACTTTGCAACTTTTATCCCGCAGA
AAGAATTCACAGCAATCTTGGGAGTTGTTGAAGAAGTACATGGGCTTTCC
TATCCATTCTTCGGGGAAATCCAAGGAGTTACTACACCCATCTTTGTGAG
TCACATCAGGATGCCATTGGTTGGTGCTGCAAGACAAAGACTTCCCAGTT
GGGGCCAATGAGATCGTGGGGCTATGAGATATTGACACTGAGGATGGGCT
AGGAGTTGTAGAAAGAGGGGTGTGCTCAGTCGTTGCCTCTGGGGGGCCAG
TAGTAGTTTTGGGGGCCTCTGTGGTCGTAGGCTCAGGTGCCTCGGTAGTC
TTTGTTGCATTAGGGGTAATTTCCGAAGCTTGGGTTGAATTCGGAGCTGC
AATGGTACTTTCGGGAGTTGCTGTGGAATGTTCAGGGTCATCCATCGTTG
TCGTCAGGGGAATCACAGTGGTGGTCACAGATGTAGTGGGGGTTCCATCA
TCGCATTCTTTATACACCTTGCAGTCGTAATCACCAAAAAAGGTAAGACA
ACACTCGTTCGAGCTGCTGTAGAAGTAGATTGGCTCTCCAAGCCAGTCTT
CCGGAAAGTCCAACGAGTTGCTGCATCCATCCTTATTTATCATATGAGGA
TGCCATTTGTTGCTACTGCAAGAAAAGGAGGTTCCAGACGGAGCCGGCGA
GATGTTGGAGCTGGGAGTAGTAGAAAGGGCGGTTGGCTCTGATGAAGGTG
CCGGGATGGTCTCGAGAGACGGCTGGGACGTAGGACCCAATGATATCGCG
GGTGAACCACAAATGTCTTCATGTGCACAATCGTTGCCGTGTACTCCAAA
AAACTTCTCGCAGCAACCGCTCAACGTTTCGTGCAAATAGGCACTACTTA
ACAGTGGGCTGTCCCAAATCACGGGGTAGCCAAAGCTAGATTTGTTGTCA
AACAGAAAGACTGAGAAAAAGCAAAATGATAATGCGATGGCACACAGACA
TCAATAGTACTCACCTATTAGTGCACTTCATAGAATCATCTGATATGTGC
CATAAAGAAGCATTGCATGAAGAATTTGGACTAGGAGAGATGGGACTTTG
CGTCGGCATACTTGTGTAGACACTAGAGTTTGTTGCAGACGCGGGATTGT
GCGAGGGGCTCGAAGTGGTAAGTGCTGAGGTGGGTTCTGAAGAAGGATCC
TGTGAGGCTCTTAGAGATGGGTGAGACGTTGGTGCAAATGAAGAAGTTGG
CTTGGAGATTGGTTCTGAGGTGGGGCTGGAAGTTGGACTGCCAAGTGGCT
GCGCAGTAATACAAGGTTCGACATTCCACGAGCTTTTGCAACACTCAGTA
TAATCAGAAAAGAAATCAGCCGTTGTCATCCAACGTGGCGTGTAGGCATC
AACGGGGGTGCACATTCCAGTGCTTGAAATGGGGTAATACAATATCTGAG
GTACAGTAGGTTTGCCAGTGGGGACCGATTGCGGCGTGCCGGGAGGTGAT
TTTGCAAGGCACGACTCAACGGCCCACCCGCTTTTGCAACAAGTACTGTA
ATCGGAATAGAATGAAGTGATCCAGGCTGGAGTGAAAGCGTCAACAGGTG
AACACATTCCGGTGCTCGGAGTAACATAATATTGTATCTGTTTATCTCAA
TGCAGACAAATTTCAAATTAGGAACAGTCGTAGAGCAAAGAGGGTGGCAT
ATTCGTCTGTGTTGTCTGTCCTCACTTACGGAATTCAAGCCTCTCATCAC
CGACGACCATCGCTCTCGATTTGAGGGTTCACCTCCCAACAGTTTCGCCT
CATTACTTAATGTCCGCCGCCTCAATTTTATGCGTTTTGGAGGCATCTTC
AGATCACCCGCATCAGCATCCATGCCAGCAGTTGCCGTAAGAATGGAGAC
TACTAATTCTAATCTTGGCATTCTCAAAACTACTGTAAAGAATAATGCGG
TGAGTAATCTGTAATCTCAGTAATCAGAAGTGATCGATGCTACCGTCACA
ATGAAAATTGACATTTTTTGTTCGGGAGTGTGTGAGAGCGATGACCAGCG
TTGTTTGGATTAGTACAATACGATACAATGTATTATTGTTATGTCTCTGC
TGGAGGGCTCATCAGTTAGTGTTTGCGAGAGGTGTTGGCTGTAGTGGCTG
TATTGCATACGATGCGATGCGTGAACCACAACCGAGACAATTTTGGAGAG
AGCGTAATGGTGGTAGTTTTACGATACAATACCACAGCATAGTTCTCTTA
TGAGAAGCGGGATCCAACGCCAAAATGATGATTTAGAGTTCAACAACGTA
GGAAACAAATAATACGTTCATGGTATGCTTACACTTAATACAATACCATA
CCATCGTACAATAAAATTGGGAATGGCGTGGCGTCTAAAAAGACAAATGC
GAACTGGAGTCTTTAGAAAAATATGAGTTAATGACGTAAATAAAAACCTC
ATGTGCGTCTCGTTTTAACTCTGTTCGACCGGTACGTATATCAAAACAAG
TTTCTCTAGAGGTAGACGTATTGTAGTATCATTATTAAATCAGGCTGACC
GCCATACAACAGCCCAGGGTCAAACCGGACAGCCCAAGAAAACTCGtaat
cataataataatatgagcaaaataataataatCTATGTCTGCGAGTTTCC
GCACTATCGTAGTCACCCAACCCAGAGAGTACCGTACAATACAATAAGAA
TACAATACCCAGGTGCAGCCCAGGTGCTCCCTCCCCGGTGAAAGTAACCA
ACAGCGGCAGTCACCACTCCAGTGGCACCAGTTCGCTGCGGCAACCAAGT
ATTCTCAGCTACgcaaccagcaaccagcagccagcagccagcatcagcat
caTCGAGTGACTTGTCGGAACCAACCCATGCCGCATCAAATCAATGTCGC
TGCGTTAGACTATTTGTTAGCATTGTGTCTTTGGGCTGCCGCCACAGCAA
AGGCTAATGATGCGTCTCATCAACTAACATTAAGAGGCAGCGCACCGAGG
AGTGAGTTGCCCAAGGCAGCACGCGAGTATTCAATGAAATATTCTAGACA
GTTTCCAATCACGAGAGAGTTGGAGACTGAGACCACCGTAAGCGCAGTCC
TGACACAATATTGCATCAATTGGCACTTGTGGGTTTTTAAACTCATGTTG
TCAACCGTCAATCGTCTCTCTATTTCAACATAGTTATCGTGTGAAGGCAA
TCTTTGGCACCCTGATCCATATGAATATAATGGATGCAGCAACTCATTAG
ACTTTCCGCAAGAATGGAAGGGAGTGGACGTCCTCTTCTACAGCAGCTCG
AAAGACTGTTGTGATTTCTTTGTTTCTGGTAAAGACTGCAACATCTACGA
TGTGTGCAAATTTGAGGCGCCGTCATCAAAGCCCACTCTCAGTAATGAGT
CTCCGGTGATTACACCGGTCAGTTTCACTTCTTCAGTATACCATTTCACA
GCATTGGCCTCTTGCTTTCTAACTTCcttttgtctttcgtctttcgtctc
taatttcgtcttACCGTAATTTTATCAGGCGGTATCTTGCACCAGCGATC
AGTGGCATCCTGATATGATCAACCAGGATGGTTGCAGCAACTCTTTAGAC
TTTCCCGAGGAATGGCGGGGATTGTCGATATACTTTTATAGCAGTTCGAA
GGAGTGTTGCGATTTCTTTTTTCCCAAGGACAGCTGTGTCGTCTATCAGG
TGTGCGAAGATGGGCCATTGTCCCTATCTTCAACCGAGCCGTCGTCGAAA
CCAACGCCATTTCTAGCAAAGATTGTAAGTTGATCAGTTAATGGAAGATA
CATTTGCTTTCGTGATCGAAACTCATGATTACCTGCTGCTTTTTGGACCT
CTTGGATTTAACAGCCTACGACAAAACCTTCGAATACGCATTTGACAAAG
CAGCCTACTGCATTACCAACAACGCGCAGACCTTCCGCATTACCGACCCC
TGCACCCACGAAAAGTCCTACAAGTGCACCAACTAAGCAATATTATTCTA
TTCCTAGCTCTGGAATGTGTGCGCGCGTCGATGAATTAACTCCAGCGTGG
ATCACGACATTCTTCTCAGACTACGATGCGTGCTGCAGAAGTGGCTGGGC
CGTCGAGGCATGCCTGGCGAAAGCACCTTCTGACGAGACACAAACCGTCC
CCACTACCAATCCAACTCTACCACCTCTATTATACTACCTCATATCAAGC
ACTGGAATATGCGCCCCTGTTGATGCGTACACACCAAGCTGGATGACGAC
ATCTGACTTTTTTCCCGACTACATGGATTGCTGCAAAAGCTCATGGAATG
TAGAAGCTTGTATTGCTGTGAAGCCACGCGGAGAACCATCTTTCACCCCC
ACCTCGAAGCCAACGTCCCCTACAACTCGACGTCCATCATTCGAACCTGT
ATCCTCTCAACCGATGACAGATTATCCGACAAGTAGCCCGGCGGATTTGT
GTCGTTCGGCCTTATGGCATCCGTCAGAAGATTTTTCAAAGTGCACCAAT
AGGTGAGGAGAAATGACGTCTTAAGCTCATGGTGTCATCGTTCACATTTT
CCTTAATGCGATTTATATCAAAAAGTTTTAGTTATAGCAAGAACTGGGAT
AGTTCTCCAATGAGCGATGTCTATTTGCATGAAACGCTCAGTGGATGCTG
TGAAGCCTTTTTTGAAGAATGGAATATGGCGTGCGTGTTCGAAGACATCT
GCAGCCTGCCCGCACTTGAAATCCCAACTACGCGCCCAACGATCGAGTCT
ACTCATCAATCGACAGATCATTCTGCTGAAACGATCACATGTCAATCTGC
TTTGTGGCATCCATCGGAAGATTATTCAAAGTGCACCAATAGGTGAGGAA
AGAGTAACACTTGCTATTCATCGTCTCCTTTGACGTGACTCATGATGTGC
CCCTATACTGAAAACAAAATAGCTTTGGTTATCCTGAGACGTGGGATCGC
CCTTCACTAAGTAGTGCCTACTTGTACGAGACCGCGTATCTATGCTGCGA
GATGTTTTTCTTTTCATGGGAAAAAGAATGTGTAATAGAAGACGCGTGTA
AAATGAAAAAGATCGGAACTCCAACTGAACACCCTACACATGCGTCAACA
AACGCCCCTACGAAATCGCCGCTGTTTATGATTGAACCAGACTCGTCATG
TACTTCAGCATTGTGGCACCCGTCAGATGATTATTCAAAGTGCACCAATA
GGTAATTCACTTGAGATTGTTGTGCCATGTCGATGATAATTTTCATCTGA
ATTTTATATTTCTTGTTGCTAGTTTCGGCTACAGTGAAAGTTGGAACAGC
CCTCCATTGCGTAGCGCATATTTGCACAAGACTGCGGAAAGTTGCTGCGA
GTTATTTTTTGAAGCGTGGAACAAAAAATGTGTGATTGAAGATATTTGTG
ACATGGGTTCATTCGGTGGCACGTCAGGAGAGACGAAGACTACTAGCACT
CATGCTATAACGACGAATTCAGTGTCGACGACTAGTGTTGGTGTTTGTAA
ATTGAAGACTTGGCATCCTTCATCAGGGTTGACAAGTTGCACCAATAGGT
AAGGCAGACAAGATTTTGGTCCATAGAAATCGAAATGTATGCATTCAAAA
CTTGTTCGTTGCCAGTGATGACTACCCAGAGAGTTGGAACTTGCCCAGCA
TGCATGAAAAATACTTGTTCGATTCGAAAGAGCGTTGCTGCGAGGTGTTC
TTTCTGCTGCAAGATACAAGCTGTGTGGTCGAAGACTATTGTTCGGGCAC
CGTCACGACGATCAAACTGCTCACGAAAGCGCCCACAAGTCGCACCACTG
GATATCCGACTACTACCAGTCCACCTACGAAGCCAATGGCACCTACTCAA
TCGGTAAGTGATAATGTGATTCAATGTCGTCGATAGGGCTTGTTTGGGAT
CTCACGAGCGCCCTTTCAACATCGTCAGCCCACGAAAACTCCTGTATCTG
CAGCGCCCTTGTCCTCCAAACCTAGCTACAAGGAGCCATCAACATCTCCG
AGTAGTCCACCAACTGTAAGGAGCATTCGAATATCTCAAACTCAATTACT
GCCAGATCTTCTCTCATAGTTTCTTGATGATGTTTTAGTCGCGTCCTACA
GAGATTAAATGGTACCCCGATCGGAATCCAGACTATTCTAAAGGGCGTTG
CATCAATGCTTTGCCCATTCCTCAATTTCGCGAGACATATGGCACTTTAC
GTGAATGTTGCGATAGTTCTTATGCCGGACAAGAATCAGGCGCATGTCTG
TCTTCAGAGGCCACGACAACCTCATCAACGACCCTGACCATGAGCACAAC
CACGACTGCGCGATATTATTCTGATCCAAGCAGTGGGATGTGTGCTGTTG
TAGACGGAAACACTCCGTCTTGGATAACTACTTTCTTCACCGATTGGACT
GAGTGTTGCAAAATTGGCTGGGTATTAGAAGCTTGCCTTGCTGCAGCTCC
AGCCAACCTAGTTGACGATGCAATGACTGTGGATGGAGACTTATCTAAAT
CTACTACAACAACCTCAACAAGTAGCACAACTTCAACCCAACGATATTAT
TCTGATCCAAGCAATGGAATGTGTGGTATTGTGGATAAAAGCACTCCGAC
TTGGATAACAACTTTCTTTACGGATTGGACTGAGTGTTGCAAAGCTGGTT
GGGTGTTTGATGCATGTCTCGCAGCAGCTCCTGCCAACTTAGCTGACGAT
TCAGAAACGATGACCGTAATACCAAAAGCCTCCATTGCTTCAACTGACTG
CAATTCTGCTCCGTGGCATCCAACTAATGACTCCCACCCTATTTGCTCTA
ATAGTGACGCCTATCCTCCTGTATGGAACGACCCGCCATTGAAGCATATT
TATCTGCTACAAACAGCCCAAGCTTGTTGTGAACAGTTTTATAGTGGTCG
CGTTTGCGAAATTGTTGACACATGTGCTTTGGGGAAATGATGGACTAGGA
CTGAAAATAACTGAATGCATAAAAGAATGATGTATTTCATCACGAAATGT
ATTAGGTACACTTTATCAGATGGGGCCACTGGCGAAACACTTTGAATGGT
CAAATGGTAGACGGATTACCAAAAGGGCTCCAAAATAACGTAAGAAGGTC
TTTATGGGTTGCTTTCCCCGCAATTGTGAGACTAGGCCATGCGGCCTTTG
ATCCTGTCTAGACTGCTTTGTCAGTTTTAATTGAAAGCGGTGTATATGTG
CAACACCTATTTTAGGGGCGATCAGTCACCACAAGATGGTGCAAGGGACG
ATTCTCTTCTTAGAAATCAATCATATGTCCATTTTCTTCAGTTTGTTCTG
TTAAACTAGTCAAGCAAGTGAGTGAAGACTTGCACAGCAACAGAACGTTA
TTTTGCTTTGTTTTCTGTTTTAATCCCTTTGTCACAACTTCAGCACTTGC
TCTCAGAGGTGGAAAGTTTAAGCAAAGCAAACAAGACAtcccagtacttt
tgaaattctgcgatacagcagaatttcacgtagccgtggtacatttctac
agggatttgcctatgtttgaatttagtaaaaatcccttgggcccagaggt
tgtagcaacaatatctttaaaaggagtttgaggcggtgaattgtaaggta
attccaacaacggttttgtttgagccacgtgaattgattccagtctgcaa
ctgaacaacgactatccgttacgcgcgaatgtgcaatgtttcagactatt
tttacatgaaaatctgatgtgatgatgaataaagtttcattattaaggtt
agacaatgatcgcataggaattagtacgaaatgaaattctgccgactagc
agaatttcaatgttcacgagaaagcaaaaaaccaaattctgccgtatcgg
cataattgcaaagtattgggaTATATAACTACCACTTTATGTAATGTTAG
CCCCCATAGTGGCACTGGCCCCTTGGACTGGGATGCTGATGTCCCCATGT
TGGCACGGTGCCAATTCTGTGCGCCCAGcaagatacaggattttgccgtt
ccttttaggtcattcctgtttttctgagaagaatacctttgctttttata
tcatttttggggtctagcaaaataatttgcactccatctcgtgtacacaa
gtcgatttttttagcaatgaagtacgactagtgccaatagtttcacttag
gtccaaatagttacatctagtgccaagtagtgccaacagtccagcagatc
atggcactaaatggcactaattgactacgatgaaaccagtacgattgtgt
aggatggaactagatgacactagttggaactagttggcactagttccaac
aagatggcactagtgccaaacttatgtggcactagttggcactagttggg
actaattggcactagtggcaagaggttttcgagggtttgacatgaaaagc
tagatttgcatcagaatttttgagtcaccaaattaagtcccataactgtg
tcttgttgtttcaaaatattatatatacaatatgaacacattatctagag
gtacacaagtttttgcagcatgacactacgtttcaattttatcaaaatcc
attattttgCAGTGCTGGAGCTGGGACCAACAAAAGTTAGTCCCAGTGCT
GAAACTCACCCGTAGCTTTGGAACCCCAAATTGGCACCCACCACATATAA
TATTGGCACTGGTTCCTTTTCCAATTGTAccaatcccgtgtcatttgata
gaatcgatcatggtttgctgctggggcaataggttttgagcgggctagac
tggtGTGGTCTCTttgcctgcaacaactggtcattttcatcacaatgtca
caatcatgaagaatgccgcaatatcctctatatggaagaaaatcctgaag
cccttagacggaatcaaacatggtccatatttctcaagcgggcttaaatg
gtatcgactaagatttttaatttaatgctaacggtcgttttgtttgtata
tcccacaatcaaaggctgatcacacgcggtcattttgttacctacattgg
ccgctagggggctgttactactggcacaaggccactcctgtttatttacc
taccttaaaaaaatcaagcttcttgctactcttaaacttctctaccttga
tcaagacatgtcctcatgttggccctacaggttgattttcacaatgaggt
tcagaatggggatgtcagcgaccagtgccaacacgggacaaaaaatcggt
cccagttcgagcatggggccagtgccaatttggggtccaacaTGTattat
gcagccctgatttaatgttactaagcatggcaagttatgtatCTAccgta
attactggtgtataagaaccggaaaatgtcaggtcatttacaaaagatac
aataagtggttcgtataatacggatgaagttagtgtccctatcgcgatga
ataaataaatgtatctgaaaaaagtaccctatttacttgtcatgtaaggt
acaagtactgtatgacgctccttcccgccaaacattgcacccatcactct
cacatctctctgccatcactctctcatcgtcaacttctcatcacctgcca
tgtcaatttccactgcagcagcagccctctttcttcatcaattccctgtc
ttagtactcagccatttctcgaatcgaagcaaggagaagtaggaagtcat
atacatgacttcctccttctatctcagctcatctgggctggcgcacgcca
atttattctatggcgcagcgatgtttaaacttaaaagtaaccactgaatt
gatttgttctttaattgtaaagttgattaaacaatggattatcaatcatt
atttactagttcataaaacttaaaatggtctccattgctattgtcactgt
tcttgctgacaaGCAGGCGCGAACAAGGAGGTCTTTCTCCATGAAGTTCA
AGCGCCAAGCGCTGAATTCCATCAACGATATGATGCTTCATGGCCACTCT
GTACGCACTGCATCCAACACGTTGAACCTCCCTCACTTTTACTACAAGAG
GTGGAAGAAGACTGTGCCGCATGCCGACCGACTCATATCCAATAATGCTG
CTATTCCCTCCGGCATTACCGGAGAGACTTGCAAGGTTCACCCGGGCCGT
CGCAGTCAACTTGCTCCATTTCAGTGCGAGTTGTTGACATCCGTGTTTGA
GATGAGACAGCAGGGTCTCCCTGTCAACACACGCATTCTGCGAAAAGAAG
CGGCAAGAGTGTCAGACAAGTTTAAACTCAAGAGCACACAAGCAAAGATC
GCAAGTGTATACCGCTTCATCAAGAAAGCGGGCCTTTCCAACCGTGTTTT
Gactcatgttgcacagaaggaccacagagaaacagaggaagagtccactc
attttgtcgctttgatgaggcagaaggtgtctgggatggatcctgctgat
gtcctgaatatggaccagactccgaccccatattcttttccttcaagccg
tactctcgagaaaaagggtacaaaatcaattcatgtcagaacatccacgt
ctgacacaaagcgcgcaactctcgcgcaacggtgacagacagcggcgagt
tgctaacgccttttcttattttcaaaggaaaAATGGATGGCCGCATTGCA
AGCAAGGAAGTACAAACTTACCCTGAGGAGTGAATCTACGCTTGTCAAGA
CAAAGCGTGGATGGATGAATCGATGATGAACAAGTGGATCAATTTAGTTC
TGATCCCATGGAAGAATTCCAGGGATCTGTCCATCACGGCACTTCTCATT
CTTGACGCGTATCGCGTCCACATgatgggttcaattgtgaaccgcatcca
agtgctggggattgaggtccagcacattcccgtgggctgcacatatttgt
gtcagccagtcgatgtaggaattaatcgatccatcaagaaagaaatgacg
gaacaatgggaagagtggatgattaatgggggcggtgttgatggtgggat
cgcaaagactccaacgaggaggcaggtggctgaatggattgttggcagtt
acaagaacattagcaagcaggtagttcaaaacgcgtggaaaaaggaaggc
tatcagtggATTGTCGATTATTTTTTAATTAATATATTAATTATATTTCT
GTTTGTTGCAATCAATAATTAGTTGTTATTTCCTGTTATTTATTCAATCa
aacattgcaatattattcctttttccctgagggaagagagacaatctcag
caacagcgtatccacggttgtgatggtagagacgtctcgctgtccagttt
gggttgtcgggtagaaagacatgaacaatcttcacaataactccatccaa
ttttgcccctttttctcccgctgcatactctttcgctgcaaacccaactc
gacacccatccgtgccattcatcctcacgatgtagcatgccaactcgtcc
gcaaacttcatcctcaaccgcaactccatgccaactccattgtctgccca
ctcaagcaccaaagaattaccgcatccatctggatgcacatcgcatttgc
gtccgttgttggactcaatgagacccacaagtatgatacgaagctttggg
ggagggaaggtgacagaaatcatggcgatcgcacagaaatggggcgtgga
attcgggttgattgttatgtgcgtgagatgtgtgatgtgtgtggttgttg
tgtgcgtgatgtgtggtgagtttacagtcatagtactgtacctcaatgaa
taacgggacccacgtggacctacacatatgggcgtattgctcccgctgag
gagaatctaaatgaccaaggtttatagtcaacagagtgtgttaactggcc
gaaaacggaaaatgttcgtctaaatgggtcattttgcagtggtggatcct
tttacaccagcggttcttatacaccagtaattacggtaggcatatcacta
tattctataactggtatgccattatgcatgttctgtgaccccaaaagagg
gcaagattatgaataatagcatgccagtgtatgcaatggcttagtatatt
aattagtaccaaAAGACATGAATTAGACATCCCTAAATTTTTGTTGGTGG
ATGAAGGTAGCTATGCGAGAACAGATTTTTACCATACcccaactactaga
gacacggtgtaattattgtaccaacttggtagaacccctgtatattttgt
atggacgttttcaaggtgatgcaattattcaccactttttggactactac
tatacattattatgcacaaatgtcatttacttgctgtcatctgaaaactc
tatctcaaggcagacatagtgcaaacaaaagacgatgagaaataaaaATA
TTCAGGACATTGTTAATGATTACTCCATTTAATCAACTGTATTTACTGAG
ATAagcctttttggtagtctgtgcacattttatggcagtgatgtgttttg
agttaatgggatctgtggactaactcaacaactttaatgatttattaaga
gcaatacctatgggtatgttgccaatgagagggagaatcaattATGGGTT
GCTTGAGATTGAGTAATGTGTTTAACTGGGAGAAAATTTTTCTGCATGGA
AATGACATAATATATGTGGAATAAGCAAGAAAGTACGCTCTAAAGTGGGA
TTACTATTTTGTATCAAGGTGGTCATTACTGATTGATTTGCTCATTAATT
TTGAAATTTCCATGCAGAGTCACCATTTTAGAAGCAATTTATTATGGACT
GATATAAGTGTATTGGGCATTATTTTCCCTCACAATCACAGAAGCATGAA
TGTTCATTAAAACCCAGATTACTTTCCAAAGACTCCTTGGATTGGAGGCA
CAAATCTAGGTTGTTAGATATTCCCTCAAACCCTACGTGATTTGTTGATA
GGCGTGGTAGATGCATCCTTTTTGGGTCATTATTTCCTTCAAATGGCGAA
GTCCTTTGAAACTTAAATACTGTCCAAACAAATACTGTGCCATCAAGTAA
AATTTTGAAAATGATCCATATCTCGGGTATTTTTGATGTTGGAATGATGG
TCGCCATACAGCCAACTACATGTTCAAATGCAAACAAGACCACAGAAACT
TTAGTGACTGTCCAAAAACTGCcaataaatttggcacaacgctccatcat
ttgaagtgaatgaaaatgaaccatctccaaggtgtttttgttgccagaaa
gttgcaacatcccaaaatatgattgtgtagtactttcttgcttctacAGA
TGCAATCACTTATAGAAAGTTGAATATCAGTCCATAAAGTACCAGGAAAA
TCAGCCTCaaagttcagcctgtgggaatacataaaaaagatccacacttc
atgtgatattgttgtctggaagaatgtatgacccaatatgtgttatgcgg
gaattaagaatcaagtatttgttttaatggcagaattcccttacgaaact
aaatagtcgtctgaaactgccaaacacaaggtacaaagccataacagtga
caagcacagtatacgtaaacaataaatgtttctatgggatcggctagacc
aacaaaagtaattcatgacatcaacaatcctgtcacagtatacacaaaca
ataaatgttactatgggatgggctagattaataaaagtaattcatgacag
caacaatcctatgctctaagtcattaactagaccagtcaatattaaaata
atatgaatgcatgtggcatcttaaaacaatgaccttttggtggaattttt
tgatgaaattttacatctgacataagatagcaatacacaagtatttgttc
ataacatcaaaatattgcttagaacaattttttaagtctcatttccATAT
CACCACCACAATAAGGGACAAAACACAGCTTTAAACCCATCTGCAAGCCA
ATGCAGCAGTTCACCTGGACAAAGGAAGTGGTTTTCATACAGCAACTGCA
GCTCTTTTGCCACACATCTTCAAGAGACCAGGGGCAGCTCTTCAAGCTGT
CAAAACTTCTTTGCAAgaaccatgacaccaaatttcttgtgtttaggttt
catgcgaatcagttaaatcaacaaaatatctctgtttctGTTCCGCTCTG
TGAAAATTAGATTGTGACCAATCATATCAATCATTAATGTTTTGTGATAT
CTTTGCATGTCATCACTGGCACATAAAGGCATTTTCTCAAAAAAATGTCT
GTTTGTAGATTGCTGCATAGTACGAATTGTACAAATGAGTTTGTGTAACA
ATTGCACAAACTTAATAATGGTAGACGTTGTAAACTCAGTTGGTGCGATT
GTTGTACAAACTTTGGTAGCTGGGTTATTAAGTCTTCACAACTACTACAT
ATGCCATAGTTCTTTTTGACACTTACTTTTTGGTGCTGCTAAAAGGCTTA
CCACAGCTCCTGGCAACCTGTAGAGTCAGTAGACAGTAGCAGTACATTTG
GGGCATATTTCAAGCCTACACAGTCTGCCATAAAATTAAATACATAATAA
GCACTTAGTCTTGAAAGACTCCTTTCATGGTTCTCATCCACTTGGTCAAG
CTAGTCTCGGTACCATGATGAGAAAGAAAGAGTAGATAACTGGCAAAAAT
CATACAAAAGTTAATTTACAATTCTGTACCTTTCTTTTGTGTGTCATGTA
TAGAAACTCCAAAACGTTTCCTGCCAAAGTCATGTAAATTCAGAGTTTGA
ATATTTTGGCTTCTTGAGGCCAACTTATAACATCTTAAACTCTTTTTAAT
TTCAAATCTTAAACTCTAACTTATCAAATCTTTAAGATATTTTCAAAGAT
TAGCTTTTCACTCTAGATTTTTGGGTATTTATTAACTTATAACTCTAGAT
TAGCTACATCATGTGCATCACCCCCAGCTTCACCCTCTGCACATTTCCAT
GAACCTGTGTGGCAACATTCATCTCTGATTTGCCAACACAGACACTCCAT
CAGGAAAGTGGTAAGATAATTCTTATTTTGCAGATAAAATGATTTTCAGA
TGTTTCTAGCTTCTTATGACTTTGTGTTTTGGATAAAAACTACAGGGGTA
TCAAATCATCTTGTCAAGCTCTCTTCAACACAGTTTTTGGAACACCCTAA
CCTCAGTATGATGAAGCTTGAAGCGATATAATCAAGCTCATTCAAGATGA
GTTGGACTTCTCCAATCCCGCACATGAATGCAACTGTGCCAGTGAAAACA
GCTTGGGTGGATCCCTACCAAATATAGAGAATTAGAATCACCGTAAAGCT
GAAAATTCATTCCTTGGATTTGAAAGTACAAGATTGATCATGTTTGTCTT
CATATTATTCTAGGTCAGGGTGAAGTGGTGTGCAGAGGAGATAGCCAACC
TTCTGCCCAAAACATTGCTGACTATTTGGATAGCAAGGGTTGGGTGGATT
TGTTTTCTCTCTTGAAGCATCATAAGAAACTTTCCTGAGCTATTCACCAT
TGTGAAATGAGAGATGTCACAAGACGTTGTTGAGCGGCTGTGTCAGCTCT
TTGGGATGAGTGGTTACTTGCCTTTTCCTTGCTGATCCTCAATTGGTGTA
ACAAATTACAAACAAGTAGTGATACTTTCAGTTATAATGCAAAACATCTT
CATTGATCCAGAAGCAGTTGCTGCTGAGTATTGAGACATTGTAAGAGGAG
TGCCTGGAAATGAGGCACCACAGCAGTTGCATGCAAATGCTTTGAGTCTT
TTGGAAATGATCTATAAGAGGCACTGACTGTACCTGTGTATATAGATGGT
GCAATGGATTTTGCAAATGAGAGTAGTATTGAGAATTTGCACTCTGTCTT
AGATCTCTAGTTAAAAGATCAATGGCTTGCTCATTTCATTGGAAAACACA
TTGGAGTTTTTTGGCATTTTGGCAATTGGCAATCTAAGTCTTAACTCCAG
GGCAGCTGAAATTCCAAATCTGAACCCTTAACTTTAGTTACCCACTAACT
TATAACTCTAATTCTTTTTTATTTCGAATCCCTAACTCGAACTCCATTCA
TTCTTTTTGTAAATTTCAAATATCTAACTCTAACTTATCAAACTCTTGAC
TCAGATTTAAGTCATAACTTACAAGTTAAACTTTTTATCAAACACCACGT
AAATTGGAGCCACCTAAAGTATGCCTAATTAGCATGCATCAATGTTTTGT
GCTTCATCTCCCCAACATGCAAGCAAGACTCAATATTTTTGCTGCCCCTT
GGCAAGTTTACATCAAAGGGGAGCTAAGTTACCATTGTGACCATCATGCT
GAACAGATGTCACATAGATCTTAGCTGATGTCAATGGTGTTGCCCTTGCC
TCCAGGGCCAACACAGACTTTGTGCAATGCAAGTCTTGCTACTCATCATT
ACATTCAACCCCCAGTACTGTCTGTAAGAAGAGGGGTCAACTTCAGCAGA
CCATCATCTTGCCAAGAAAGTAATGTGACAGCATTCATTTCACATTTCAC
TATACTTTTGAACTCTCTGTACTTACTAGTAATTCAAAATATTGCTTTAT
TTTAGACTAATTTTAGTGTATCAACATAACCTGTTTTGGAGTAAGAAAAT
AATGGATAATGTATTTTTGAATTATGAGTACTACAGCTGCTAAAAACATG
ATTTTCATGATAAATGATGTATGAAAAAACTGACGAGCTCCAGATGAATT
ttggaggtaacttgggagcagttgcaccgctgctcccttctcagtcctac
tcgtaggaactgtctcctgagaaggtttctgataagaaaacttgtgttgg
gtatgttttctgaggtacatgtggattgcataccatgttttggatgtttt
ttctcagaaactaatatcctatgatttgtacttcccttgtgttgcacaag
gtgaagaggacctttggaggttccaggtggaagctcaggaagctcataca
gggaagcagattcttggcctatgtcaTGTATGTCATGGCACTCCTTTCTC
ACAATAGGTGTTGTTTAACTTTCTCTGCCTTTGCAAAGGTCATGAGAACA
GACCAGTAGAGAATACTTACCTTTCTGTCCCTTATGGTTACCCTTGCTAT
TAGATCAAATCTAAATCATTATCCTACCAATAAATATACTATTGTTATTG
ATTTTGATTGTGCTCTCCCACCCAATTGTTAATTGATGCTGCTCAATGCT
ATCTCTGCACCTGCATTTCTAGTTAAACTTGGGATCAACGGGAACAATGT
TTTCAATTGATTTCAATTGAAAAAATGAGATTAAATACAACAAATCAGCA
AAGAAACGGGCAATAGGAACTGTGAATTTTTACCAATGAAGTAATAAAAA
TGATCCTGTGTACAACAATTTGACAATATTTTTGAAAAGCAGGTGTCATC
AAAGTAGCAACTTATGACAATCTGTTAGCAATTTGTGTCAAAACCTGATC
ATGGAAAATGTTGCCATGCATTGAGGGACAGTGTACTTACAGGGGAAGGG
ATCATGGAGGAAGAATGGTGGTATTTGACTTTGGCAGCAGTGGAGAGCTG
TTTTGTTTGTTGTGGAAATGAAGTGAGAGTGCATCAATCCTGGAATGGGG
AATTCGACAATTTTTGTAGGTGTTAAAAATACAAGAACTCCTCAAATACA
TCCAGGGACTGCACTAAATCAATTGTGTGATACCAGATTGGTCTAACAAA
AATCCTGTCTAAAATTTCCTTTTAATTTTAGATTAGTAGCATTGTTCAGG
GACTGAGGTTAAGTTTAGGGGCCAAAACTTATTCCTGTTTGGCTGTCACC
CCCTTTGGTAGAATCCTTAAGTTTCCTTATATTTTTATGATGTAGGGTGT
GGTACCCCCATCAACAGGAGCCACAATGTTACCAAATTTCAGGAGTATAT
ATTATTTGTTCATAAGAATACGTTAAGTGCCAAAATATTTcctttcctct
gcttatccatgctgtctacctcttcaccatgtgcatgtaatgtgtaAAAA
CATTTGCTGTCTGCCCAgcaagacatgcaacttttgacttcggcaataaa
attcccagtttgagtcattaggcatcatcagctgataacacttcatggtg
agggtggttctaacgaggtagtcaagtgtcatcactgaattttttgcaag
atagaaccagacatgtcatcacaatcacaagatagctaatttttggcact
tgggtcatcacaagagtaccacatcatgactcgggggtattggttgccca
tattgtcacttggtcatcaaaagtcatgggacATAATGGGACAAGCAGAG
CATGTACCACCTGCAATATGACTAGATGTTAGTTGCCAGAATCATCAAGT
GCTTCAGTGTTATCACTGATgtcagaaacccccttagtcagagcttgtaa
ataagttcacatttaatgtaagttatacaaactaatttactaagtgtagt
taactttgatattgattctgtacagatattatgtatgtacttagtgtcat
atgttggaattgatggtttatgtaatgagccacaacataaaatatacatc
caaatgttgtcggtaataaaacagatttttgactctcttgcaagttgaat
ctatgaaatctctgttagtcacattttagttggccactaactgttagttc
atggtgttcaataaatatagttaatttttttttcatgtgactgcaacagc
tacatgagtaatatttTCACTAAGTGCAATGCAGCATATTGCTGGAACAC
TTAAGAGGATCCCTTATTTTTTCTAATATCATTTTTACAAAGTTCAAATG
TGACAGTATAGCATCTCCATGCATCAGGAAATTCCAATCGCTGAGAATGC
CACGTTTTATTAAGATTTGTTGGTGTATAACAAGTCCAGTGTCTGGACAG
CACCACAGAGAGATAAGTAAAAATATGTTTTTTATCTTGTATCTGCTTCC
ATTAAATGATATGCAGTATTTATGCATTTTGGCAGTAATACTTAGCCACA
TATATtacagcactgtgacttccatgatacttccctaacactttggctgt
aactttacttacagtaaagttgatagtattgtaccatccagacacagctt
tgttcttcaggcaTAGTCATCATGATGGGTTGTTGCAGGGTAGTCACCAG
TCCTCATTATGGCCTCAGCAATACTTTCACCAATGGCTATCAGGGTCATC
ATGAGACCTTCACAAGTTGTCACACAGGTTGTTTCAAGGTCAATAGATGA
GTCAGAAATGTGAAAAACTGACATTTCTTCCGAGTAGTAGACCTCGTCAA
AAGGGTTCTTGCctctctctctctctctctcgacctctctcgacctctcc
tctctctcgacctctctctcgacctctctcgacctctctcgacctctctc
tcgacctctctctcgacctctctctctcgacctctctctcgacctctctc
tcgacctctctctcgacctctctctcgacctctctctcgacctctctcga
cctctctctcgacctctcctctctccctccccccctctctctACCTaaaa
aaaaaaaaaaattaaaaaaaaaaaaaataaaaaaataataataatatgta
ataataataataatatgtaataataataataataataataataataatgt
aatattaataataataataataataatataataataatattaataataat
aatataataTtatatgtatatgtaatgtatgtgtgtgtatgtatatgtaa
tacatagtgtagtagtagtataatatagtatagcagtaatagGTAAAGAG
GGCAAGATATATATGTGTGctctctccacctctcttctctctctctcAAG
AAtctctccctctcgctctctctctctctctctctctctctctctctctc
tctctgctctctctctctctcgtctctctctctctcctctcGTGTGTCTG
TCTCTCTGTGTGTGTGTAGCAAATGCAGTCTATGAAACATCCAAATCTGG
CATCTCAGCCCTCTCTAAATGTAAATGGCTCTCTCTGTGGCTGTTGCAGT
ATGTGTGCATGGCATATGCGTGTATATATATAGCATGTGCCATGCATCTT
ATACAtctctcatatatctagcatctctctacctctatatatgtatatgt
atgtatctctctctctatctgtagaatctttatctatctctctctctctc
tctgatctctctctctgtctctGTGCCTGCAatatatatatatatatata
tatatatctatataactatatatatatatatatctatccgatatatcata
tatatatatatatatataattattactcaatatatcgctatatatatata
tatatatatataatatatatatatatatatattatatattatatatatat
agctatatatattatatatatatattatatatatatatatataaatatat
atatatatatatatatatatatataatatatgatatatatatatattata
tatataatatatatagatatatatatatatatatatatatatatatatat
atatatatatatataagatatatatatatatatatatatatatgcatata
tatatatatatatatatatatatatatatataatatatatatatatatat
atatatatggagtatatatatatatagcatatatatatatgcatatatct
aataatatatatatatgcatatatatatatatatagatatatatatatat
atagcatatatatatatatatatatatatatatatGtctctctctacctc
tctctctctacctctctctctctctctctctctctacctctctctctctc
tacctctctctctctctctacctctctctctctctctctctctctacctc
tctctctctacctctctctAGAggtcagtggtggagactactagagcacc
tttgtccatagtcctatccatagcccaacatactgttgttgcgttcaagg
ataaaaagtatggtttccacagtggtagcctcaatctgatgagagggaat
tctttgggatgttatgggctatccaaccgttcatggtcctgatgcatagg
cccaccagaatgttgtttcatttgcagttgtaggtagccattgaataatg
aaagatttttacgtacaatagtattagttatgacagtagcagtagggaca
caaagacaaaagaatttttgtcagggctaggaaaatcatcattttaccgc
caatctgctttgcctaactgacaactaacaaatgactcataggtgtcctc
ataggtcgtagaaaatgagaaaggaataagtatgtcttggactatcactc
atagttcatagtttccaccactgaccacAGGAGAGGGAGAGAAGTACCAT
ATTGTACAATAATAAAAACTTGTCACCTCTTGCTACAGCAACTTGCAACA
GCAATACAAAAAGGGCAATCACCTGGATGAAAGCCAAGAAAAGGTGTCAA
AGGGCAAGGGACTCAATACAATCCTAGTACATTAatgctaaaaatcaacc
ggagtggtttttattttttggtcccatagtgaactcaagagaaatttact
tatgactccagaactcaacccaattcatatactgcataattccgttttta
ggtcattcacattataagtccggcgggagtcaaatttttgacatttgttc
ttttccactgcatggccaacttgacaatgctaacacacaaaaaaatagat
tctactcaatgccagcaacacacccatatgtgtagctccccataactcct
tctaattgtggagttgtgcccaatggtagttaaacacaccacatatcaca
ggcacatccaaggcatataacaccaactgcctcataacaaaaaaccattg
gcgcgaaagggcaaaaaaagaagtacccccctgctgaagtaaataagcaa
agataccaaaaaaataacacggcctataagctaacatgagcgtattataa
gttactattttaatgtatcgtttgacatttcatttacctaaaccccgact
tatgcggtagttttttcatcgacgttctgacacttaagttgcttggcagg
tagatgtatctaccaaaattttgctaccaaaataagatggggacgtctgg
cctctacaccaaaaatccacccaatcgcatgtaaaagagcaaagccacga
gtgacattatgtattactataAGTGGTTCTCAAAGATCATAGGtctttgt
tgcttcaaactaatgatctcaacatgacattctgtgatctcaaaatttag
acctaccgtaaactgtgggttataagtaccgacaaacacaaatgttaaaa
gataaattttggtggtacttataccagaacaaaagctagcaattttatcg
cggtgattaagtattagtatccgtgcaagttactctatttgccctcccgt
gcggtaggagctcactttcccaccaattgtcaagtcagctgtggggcaaa
aacaaatgaacggttcattttCCCAATCTCTTCCCACCTTTACATCGCAC
CAAATCATGAGGCAACTCATGATGTATCATTAATGAAATCTCGCCATTTC
TTCTACTTCTCCATTTCATTAATCTTACCATGGTTACTTTGTTTCATGCT
GTCGTGCCTGCACCTAATCGAGCGGATGAATCTTTAGCTGTGTGGAAGAG
GTTTGTGGTGGCAGAGGAAGCGCCGTTTCTGGGTACCGTAGCGGCAAAGC
CATTGCAAGGGAAGTCCTTGTCGCttaaggaaaagagagagttcgtacgt
gcagttgatgccattgtggccaccggtctctctcgcttcaaggcttgttt
gcaacttcaagtgctgcacgtgtgctatgcttgcttcaaaaaggcaatcg
cacaggtgcaatctctccagaattctgacgcctttgtgccgtacaacttc
aatggtactgcatgcaagattcattctggccctccaagtgtactgtatca
aatcagagatgatttgattcgatttctctttgagacaagggagagtggga
tcctggtgagtcaaggatgatctgtcaagaggtgtcctgactcatgccaa
ctttctggaacaagacaattgtagcaaacgatgccacagtcttatgcttc
acgaagaggcttgggctgtccatttgcgtggctatgcataccactcaaaa
acacttcctcaaaacggaggaagagtctcagcacttcattgcattcatca
gggctaagattgcaggaaaagatccatgcgacgtcatcaacatggaccaa
acacccatcccattttcttttcatttgaacaagacccttgagaacaaagt
tgcatggaccgttcatgtctgcgcttcaactgtggacaccaagcacatac
actaaccgtgtgcttggagggaagtggttgcatgctgcctcccttgctaa
tcttgacctaagccgaaaagtattaaaaaatcttgatgtgggcttttcag
ctttgttatttttgtgagttaatttagatcatattgtgaattaacaatcc
accatgatgaaccatgatgaagcaaacatgcttcattttggcaaaacgag
actatgtagagatccatgtagaactggtacatttcagtgctaatgacaca
gtgagagctcttctgtatctcgaagcaatggatctcttctgtatcttgaa
gtgatgtggattctgtgtcagtatatcctgactcagagcaccttatccca
aatggtatttttgggtaatgagacaattcttgctatttagcaagactgca
aatcttagggggatgtccggcatctcctaaggaattaagggtatctttca
ggtactcttggagtactcctgtagagtagatatttggcctatgtcactcg
ccccacgaatggagaatcaggtgagttgtgtaaaaaaccttttcattgaa
aggaaaaacatcaggctttgttgtaatggaagacacttgtacatgacaag
acgttcctactttgtagtgactactaagtaaaggttgtaagcgtaagtgt
tagtggagagaggagtttagagtgattaactgacagtatatttattttaa
gtgtctgcagtgtcaaagtatggtgttactctcctaatattcaatcgttc
tgattttgttccgcggtgaaccctgattgtaccattcgtatggactgtag
atatagtccaaggatctttatggtatttgctttcagatttgcggaggata
ccttctttcgaagaagtactttgtcaccaaccttgtaatcccaatcgacg
cgagacttgttttcacgttcggtattgcgatcggtttggcgttgcctgtg
atctcctattttgttccagtcagctaggaagggaatgtcaaacagcatgt
ccctaccaaatatagctgcacctggagaggctttgagtactgtgtggtat
gtggagcgaacggcccatgcagcatctgtgaggaagtctgcgatgtcact
aggtgtcactgtattggccatgtctaattcagtggtacggagcattgtca
tgattacttgatgcatccgttctagtattgcgtttgcttgagggttcttg
atgctggttggcttacgcttgataccgtatgaatcacataaggtttcaaa
ttgagcttgaactcgcttccattgtcgtaaatgattacttgacaacgtgg
gtaacggctaaaccagatcttgttaactaaggagcctacctgtgctgatg
atttatcaaagtaagcttccttaggtttattatgtgtgttagtacccttg
cggcccttttacccgtgggagcaacagaagtcacttctgttaccggtagt
tccacaatctcgaaccaactggttgctggatctatcattgtgacacacat
aaagtcaatttcagtgccgtcttggcccttgagggtgtatggtcctatta
ggtccacacagagtacttcccaggggttggaaacaaccaattttgtaggt
aatttaccatacttacgttggcgtcgtttgttgacttggcatttatgaca
atttttgacaaaggtgcgaacagagcgtcgcaaacctttccaatacatcg
cagcgtgaagagtctcttcgagacgagtagtccccggatgctgtaggtag
tgatggtaccactgtactgctcgctgctggagttcctgtgggatgacaag
cttgccatctttgcacagtacttgaacattttctaccagctgaggtttgt
acttctcaagcaggctgagtttgtccagcgttttatccgtttgttgagct
gcggcaatctcccgaactgtcaggggatatattgcattctcttcgctgcg
gttggcaaacacaaagttcatgaggtctgagtgtttgtctggggatgggt
cctcttctgattgcatagtgtaataacaccagcattttgtgaaggtcatc
cagttttccttgatgtccaatgctggaccaaagtcaaggcgtgaaatcgc
atccgcaactgtgttgtggattcctttgatgtacatgatttcaggaccat
attcctctagcagtaaacgccaacggtaaaccctgtcacaggtcaacccg
agtgcatcttgcatgaggttcttgtggtctgtgtagactacaatttgttg
gccccacagcatccctttgaactctttgagtgtttcaacaatggctagaa
gttcaatttcggttacgctgtacttttgctgacagacagagagttttctg
ctgaagaaagctattggccggttgttctgagtaatgacggctccaagttg
tctcttggaaccatcagtataaatctcgaacccttttgagtaatcagggt
aggccaaggacacatcttttgcaatagtggcctttacatcatcgaatgct
ttttgatgttcctcagtccatttccatggtttctttttaaccttgaggag
tttggacttttggtgtgaccacactcgccgactaggcttgtgagtggggc
aagcatttcgctgcgtcttgcccaaagatctcgatagtattggaccatgc
ctctacggaggtctttgacatttttgggcggtgtcagtgcaagtatcgac
tgtaccttcttgggttgtggttttataccatctcgtgagaggatgtaccc
aagatattctgtttctatggcacagaagtttgatttgcgagcattgactt
tcaagttcgcatcttgcagtctggagaggaccaattccaatttagccagg
tggtcttccagggttccctttgtgatgcataatagatcatcaatgtaagc
tcttacgaactcaagggtggccattagttccgtcatttttgattgaaaaa
tgtcaggagaaccagcaatacccattggtaacctgaggtaagagtattta
ccccatggaaatataatggtgcagattttggatgcatctggatccaacct
aatggtgtaatagcccatgtttaaatcaagggcagttgcaaaagtgaatc
cttctagctcttgcatgactgtgctaattttaggtaacgggaatggtttt
ctaactattcttttgtttacttctctaaaatcacttaggaaacgtacagt
ctgatcttttttggtactatgaatgagggtgaagcccattcagatgcggg
ctgccactctagtatgcccaggtcacacagtcttttgagctctttcatga
gagtctctttgagtgagtgaggtactgggtaagctctgccatgatatggt
ttggcaccttcctttaattcaaaggagacaggctctgtgttccaatcacc
tagtgtaccatcaaagaggtcctcgtatttacggaggagctctaacaact
tgttttgatcttgtaaacttaggtgagggcagttggtgtcaacaactgat
tggaggtctgctttttcatattttgcatctaagatgtgaactgcgcgctg
agtggcttcctcagtactacgtggttcatgaatcatgctgtggttaactg
accaagctttttcaatcttagagctggtagcaagactgttgatgtctctc
attggcaaaatgatctcatcaatggtaatatcctttgttcgaaaatccag
aacaattccaagctcacttagtgtttttacacctaagatgaggtcaaacg
ctggctttgtcatctttttccatcatactcgacaacatcaggtttaactg
tgtattccttgctgttggagtagtctacaattttagtgtgacttcgcctc
ttcctttggtttggaagcacccattcgacgtgtgccaagactttgacacc
tgcctagccaagtagggaaagcgtttgttggttcctttttcatggaacat
gaggtcaccatcagaaccagtgtctaatagtactctcaagaagttgtttt
tgcgactcctggacaagtgtttgagttttgtcgaggactgacttccggtc
gctaacttttgcacagctaacactgctgtcactgaatctactgagttctg
tgggctaggtgtttgtggtggctgtgtattatgtagagggtccaaatctg
agtttggttctacttgggtattggtggatagattcaagtgtctgtgagac
tttttaaagttgcatccatcaagggactcgaataatccttaattaaattt
ttgatttaattcaaatttttgattactggtagttttaatcggaccagggg
tagtataattttctaactcatggctagttttaattttcttactacataca
ggaatttccccggtactacccgacccatcacttcaggaggagtcggaatc
gctgtcactttcgtactgacggcgacgctttcttgcctttttgttggctt
tcttgagagacttctcgagtttctccattctcgctacgacctatgcgtag
gatttctttgcgcggttgtcctcacgacactttcatgcaggtgctccgaa
agtaccccacgtaggagttccgtccttgttgtaacggcgacactcgcggt
gttatgcgtggtgtgtgcccccatgcttttgcacagctcgcagttcctct
cgacgagtatactccgtgcgtgcttgcttgctgggcttcctgggaatgcg
cccgcttggcgagaacttcttggagggctggtctgctgcttgggcctttg
caggcttcgcagttgactgcttctcatccactgggtgcgccacctcaata
cgctcgagaatgagcaatagaggcttaaccccttcgggatagcatttctc
tagcaagtggtactgatcctgccacttcaacggacacatgcgcaagatat
ggcatgcaagttcgaatccgtgaaggcaaagacctgttgcgtcattgcac
tagcactagggctgtagtacaggcatgggaggtcttcgatatagttgttc
aactgcatgacgcgttggacaaactgacgaatcttaaccttgttgggctt
tttgaggcaattggagatatagaatctcaaatttttgcctgcgtcatgtg
cgaaacaagactggaggtggagtaaattacacctcctgaatgactcggac
gttttgcccggtgacttcttcctctcgactcgaagatgtcgtgaaagggc
gtcgactccgtctgctccttgacaattaagtcccagggctggcgtgcctc
ctcagtgaggaggttggcatagagttgaaaaacttctagggccgagtcgg
tcatttttgctttcaaggcgagcatgttggccttcagggaaagagactct
gcagtcttcacttccttagcagttttagagaggggtcttcggcgagttca
cgtagaacagccttccatgcggcctttttgagtcataagccttttcggcc
tcgtcgcaggcggaattaaccccattttcttggcggtactgtacgccttg
ttcacgtgcagtatgaactgctcgttggtaccgtgtccggaccaaaccgt
gactcgggtttctgacccattcgcgagggtgcacttgagggactcgggct
taagatccaaggcttcttggactgggtcccggtctggcacataccggatg
ggagctttctcgccaccccttccgctctcgcattcttggtgtttaagccc
gatgggcgcgatcttctcagaggccattcttgagagggctgctcagagac
atgtacataagaaaagggtcttgtaggagctcatggtggggcgcactcaa
acgagacacgcttctcacgaatcttaacggcgggatttcgtagggctgat
gtggcgctactacttaccgtcgctcaatagacgatggctctactagcgat
cacctggacgttaaacgctcgactgacggaagacagacgcgacgaagcag
gacttgacgtaagtcggtacgatgacggacggtcgaaggcagtgtggagc
tggacagacgatccagaaaaaaattcgctcgagtaggttatcgatcgata
gtgacctaagctgaaaagtattaaaaatcttgatgtgggcttttcagctt
tgttattttgtgagttaatttagatcatattgtgaattaacaatccacca
tgatgaaccatgatgaagcaaacatgcttcattttggcaaaacgagacta
tgtagagatccatgtagaactggtacatttcagtgctaatgacacagtga
gagctcttctgtatcttgaagcaatggatctcttctgtatcttgaagtga
tgtggattctgtgtcagtatatcctgactcagagcaccttatcccaaatg
gtatttttgggtaatgagacaattcttgctatttagcaagactgcaaatc
ttaggggatgtccagcatctcctaaggaattaagggtatctttcaggtac
tcttggagtactcctgtggagtagatatttggcctatgtcaAATCTTTAA
GGGAAGGAAAAAGTGACAAATTGTGAACTGCAAATTGACGTCTTTCCCTG
ACAGAGAACATTATTTATGCCAACCAAAGGCGTGGATGGACGAGGATGTG
ATGAATCAATGGATTGACGCGAAAGCGCCGGGTATTACTGCGACCACATG
ATGGGCAATAACgtaaatcaaattcaatctctcgggattgaagtcatcca
catccctccgggatgtacatacctctgtcagcccgtggatgtgggcatca
aaaagtgatcaagtcgcaaatatgctacaagtgggaagattggatggttg
gaggggatggttttgagaatggggtggcaaaggagccgtccagaagattg
gtggctgaatgggtcttggaggtctacaatgagatcccaatgagatccca
gaacaaacggcaaggattgtgtggatgaagagcagctaggaatggttttg
aCGAAGTAATGTTACTATAAAGATGGTTTTATTTGTTtaatgatttaatt
atctttaagctcttattctaatcaaacaaatcaattgttatacgacaaca
catctgcgtaggcataacccctgttgttatggaagagacatcacattgag
caattgttgtggtctgcagtgaacagcaagcagaacaatcttgctgtcca
aacgaagatcattctccccgctgcgtattcctggccgcaaagccaaatga
cagctgtccgagccgtctgcgtttatcgtgtagcatgcgagttcatgctc
catgaatgagcgtagacggagccgaagtccagtacccctctcagcccgat
tcaccaccaaagagttcccgcacccaaaggggtggaactcacagctgtgg
ccattatcattggccaacaaaccaacaagaatgatccattccatggcgat
ttctgagtttatcgctgggatgaagatgtgttgtgatttgttgtgttctg
atgtgttgtgagttttgccggcataactcaacaaccaaaaggagttatgg
tgtcctacacatatatccgcatgttcctgacggaaaggataatctatctg
agaaggtattaggtctaaattggctgtttaaatagcataaaaaacgaatg
tttatgagatcgggcaattggaacctatgctgcggtagtacttatagccc
gcagtttacggtagtagtgtacctgtttgaaataagtcttcacgaaatgt
tttctgtctgccatgtgctttccacgtcttgctaaacctttgtgttttat
atcatttctgtacttgtcaaccaaaatacttttcagacggaagaggtaat
gtttggtggattggacggtggcaccagtttttaATATAtccccaccccca
gttgcagtgcactagatgcaccgcacactttgaccaaatccttgaaatct
cttatggtgcatctaatgcaccataactactattcctacatatgtacaga
ggaaaccaacaaccatttttgagaaagagatcttttcaaatattaatatc
ccacaccagggacttttcagattgcctgagctgtctggcacaatttttgg
aaatattatatatgcctaacattcacatcttaattgggcaaaaatttggc
ttatgcatttctgactaaaaaatgatgccaagcggagattacctctgatg
ggccaatgtgtctttttgaatccctgaaggggctacgtaggaatagtcca
gatacggtgcactagatgcaccgtaaggattatgatggggaaagctagtt
tcggtgcactagatgcactgtaaaaaaggatggggatatcaatttcaaaa
tgctaccaaggtaatatttttttttccagtactagttcgtgatgtagggc
tacgtcaatttttaaattgccatgcattttgatcaaatgtataagcgtgc
tgctacttaagtagctgagggtaataatttctaccaaaatttggctaaca
aaataagaaggcgcgtctgtctgccacacagtaaaatctaccttgtcccg
taaaaaagtgaatcacacaagatcgtgattgatgtttggtacagtattat
aatattgtaccttgtacctactgcaggtcttcttgtactttacttctaca
ctgacttgatatcattgtatgtccatgcatcaccatcatgacatgtttgc
cccattgttggaaaccttttcaatcctggcacccatgctgaatctagcta
cattgctgacactggcctgctgctaacaacatacatgaacagggacagtt
ggcacaacatgagaaaaatgaattcctccttatactactttgacttaaag
aggttgctttcttacccccagagtgaaccaggagatgccactgttttcac
cttgctgtttgagaacatatgaatttctcatttttaaatttgatgatatt
tttcaattcattacttacacagcgaatgaatttctccttatactacttcg
acttaaagaggtcggtttcttacccccagcgtgaaccaggagatgccact
gttttcaccttgctgtttgagaacatatgaatttctcatttttaaatttg
atgatatcttttcaattcattacttacacagcgctcatgtcatggttcat
atctcagctccacgactgaatacaaagacttcatggttgtcactctgctg
ctagaagcaataaggaacaggaatagtgagttactattgagacaaaatat
ttcgcgatttttactttgattttatgatttgatatatcccaatcaacttc
ttatgtaccaaccttggcagattcatatctcaaccccgagactgaatatc
tagacaccactttcatcctccccacataaacagcaatagaaagcaatgtc
tacaagggaaaggtgagataaagtttctttcccatttttgcatcgttgct
caattttcatcaaaaagttccctattcacagcaacagtgataacccactt
acaaggaatatttttgtgacagagtttcagcaatgataagggttgggcac
attgcaaaaggctgttgatttaatatatagaggctatggtgctcatttat
ctgttatgaaaataattaagaaggagggtgtcctacattgaggactgtgg
ctacatcgattcttttatgctttaacatttgtttgagattaatgcaaaat
taagtcattgtatcatttattcttgtggaaaatcaatatgtgagctactt
catagatgagggtacactggggagatacaaagcggtcctggttcagggag
ggcatgatcttgaacctctctgcttgatgtatcataccccaacagcgaat
atgtccctcacaagcaacagcaacaggtctaaattgtgagcaaaaccgtt
gcactcataaccccaaaattggtacatttgttgtccaacgatgatacaaa
taaatgagggtcgcactgggtggaggtggagtgataaaatgaatagatgg
taatgatgaatgtgtgattatgtgacctgtatgtagtattagtattaaaa
atgtcttgaggtacacaagtatagcatagtaatacaaacatcttgaggta
cagaaagacaaagcccaataataaaaatgtcttgaggttcacgagtgcag
cctagctaaattgtgagcaaaacagtttgtagtcataaccccaaaggatg
gtacatttgtcttccaagaatgagatgcataaatgagggtggtcctgggc
tatagatgtatagtgatgtaatgaatggatgatagtgataaatgtgtgat
tatgtgatctgtgtccgtattgcttaatagtaataaaaatgtgttgagtt
actatacagttttatacactattttgacatttaaagacaaatctcacttg
gagggttaattactagcttcatttctagataaaaatgtcttagtttattg
tgttgctagcattctactggtagaagtcgctggtagctgccacctagata
aaaatgtctttgtgaaaatttttcatctctctagacattttcattttact
tagacctttaaatttcgtagtaagtattggtttttatcattgacgttttc
gaaacttagtaggtaagtcgtggtagttctgagggtagcgcccgattcag
atataatcataGTAAAAATCTATGATCACAATCAGATAACAATCGCCATG
ACCACGGCAACAACATCAACCTCTTCCGTGGGCGAGGACGAGACATCGAG
CACTGAAGCTCCCAAGCCCGAAACAAACTTTCCTAAGCGACATCAACTTT
TCACATCAAAACTCACTCGTTCGATCTTCACCTCCATCGGTCTATCCCAC
CTCCCTACATCACCACCTCATTCATTTACGTGCCGAACTCGCATTGCTGA
TTTGCAACATACTACTCTGGCCGCGTCCTCCATAACTTGTACAAGAATGC
CTACTTGACCAACTCCGGAGATTGGAAGTATCTCCTGGCAGTTTTTTTGG
CTGGGAAGACATGTGTTCCTTAGGGTCGTGTGCACGCTCTCCTGGGTCGA
TGTCGGGAGCACCATCGGTGAGAGGAATGTCGTCAATGGATTGGGATGGA
ATAGGCGTCGTGATTTCGAGGCTGGGCTGAACGCCAACGGCACCAGTATC
AAGGAAGATCTCTTCCAGATGATGTACCGCTGGTTGCGAGGGAATGCTAA
Aatggtaggaaactgccatagaataaatccatattttcattatggtagta
taatagcgccatagtgaaaatccgtattttcattatggtacaaaataatc
gtggctcgttaaaattgttattatcgtgggaaacggccatagtgtaaatc
cgtattttcattgtgtaaatccgtattttcattatggtaaaaataatcgt
agctccttaaaagtatgttttattatcgcagggaatattatttcgaggga
aacggccctagtgtaaatctgtattcttactatgtcaaaaaactcgcggc
tcgttaaaattattatcatcatggaaaacggcctaagtgtaaatccatat
tttcactatgtcaaattaatcgttagtataaatccaaatttttacgatgt
caaaataatcttggctcgttaaaattattattatcgtgggaaacggcaat
agtataaatccgcattttcactatatcaaaataatcatattttcactagg
tcaaaataatcgtgtgaatccgtattttcaccatatcaaaataatcatgg
ctcattaaaattattatcattgtgggaaacagccatagtgtaaatccgta
ttttcactatgtcaaaataatcgtgtattgcagggaatattatcattgta
agaaacggccatagtgtaaatccttattttcactatgtcaatttaatcgt
ggctcgttaaaattattatcgtcgtgggaaacggccatagtgcaaatctg
tattttcactatgtcaaaataatcgttactgtaaatccgtatttgtcaaa
ataatcgttgctcgttaatattattatcctcgtgggaaacggccatagtg
taaatccgtattttcactatgtcaaaataatcgttagtataaatccgtat
tttgagtattttcactatgtcaaaataatcgttgctcgttaaaattatta
tcgtcgtgggaaacggccatagtgtaaatccgtattttcactatgtcaaa
atctcgtaaaaaatttgaatatcgtgggaaacggccaaggtgtaggccat
agtgtaaatctgtattttcactatgtcaaaatagtcatgtatcacaagga
atattattatcatgggaaacggccctattgtagatccatattttcactat
gtcaaaataatcgtggttcgttaatattattaatatcgtgcgaaacggcc
ctattataaatccgcatttttatttttactatgtcaaaataattgtggct
cgttaatattattattatcgtgggaaacggccctattataaatccgtatt
ttcactacgtcaaaataattgtaagtgtaaatccgtattttcactacgtc
aaaaacggccatagtgtaaatccgtattttcactatgtcaaaataatcgt
tagtgtaaatccgtattttcactacgtcaaaaacggccatagtgtaaatc
cgtatttacactacgtcaaaaacggccatagtgtaaatccgtattttcat
tatgtcaaaataatcattagtgtaaatccgtatttccactatgtcaaaat
aatcattgctcattaagattattattgtcgtgggaaacggccatagtgta
aatccgtattttcactatgtcaaaataatcgtggttcattaaaattatta
tcgtcgtgggaaacggccatagtgtaaatccgtattttcatttttactat
ctcaaaataatcgtggctcgttaaaattattattatcgtgggaaacggcc
atagtgtaaatccgaattttcactacgtcaaaataattgtaagtgtaaat
ccgtattttcactacatcaaaaacggccatagtgtaaatccgtatttaaa
aacggccatagtgtaaatcggtattttcactatgtcaaaataatcattag
tgtaaatccgtattttcactatgtcaaaataatcattgctcattaaaatt
attatcgtcgtgggaaacggccatagtgtaaatccgtattttcactatgt
caaaataatcgttagtataaatccgtattttcactatgtcaaaataaccg
tggctcgtaaaaattatcaagatttttcaaaatcttagttgtgttggaaa
ctgagaccttttctctttcttctccttctccttctccagtgagacagttt
ttttgctttttgctaaaacaggtactgactaaaaagttgatgtgaactta
cctgtaaataattcatttttcgcttggacttacatgggtagttatattgt
cctaagtaattgcctacctttaaaattatatctttttgtataacgtatga
catttttttctagaatgtttctgtaaacttgaagggaacattagtcacaa
attatcattttaatcatacaacaatggttctgtaaacttgaagggaatgt
tatcgtgtcacaaaagagtgtctacgcctaacaagaatgatttcgcaaac
taaaaatgggtacatacttttaaagtgggtgcgggagcacggcgctcgct
ggctgcgaggcgctcgcccatttgcaactatggtactatagtacatatta
attaagccgtagaaaagtggcatactactacaagcactttatttcaaaag
tacgtcttcctctgtctctacaaatcgcattctgtttcgctagctacaaa
aaatcttgaagcggctgctggtaattattattgtgggaaacggccaaagt
gtaaatcggaattttcactatatcaaaatCATCGTGTATGGCAGTGAATA
TTATTATCATATATAATTATCATGGGGGCTGGCtcaaattatggtattat
tattattatgaagttaattgtgacttcaagttaccattaccattcttgta
caaaattgacacattgttcacttcaagttaccattaccattcttataaaa
agttgacaagttgttcacttcaagttaccattaccattcttgtcattggt
attttatatttatggttgcatttggtcgctttctacaaatggttgcaaga
caaatggcctatataatatagttaatcgaagttagtggtaacaaatatca
gacagctactgttttgaaacgcatactacaatggcaataacatacatttt
tattcatgtctgaatataaactaatgggttatgtaaatcctggccactag
gagagggcaatagtgaacacaaatttttgaatgaattcaccaaatttgtt
aatatattttttatatatgtctgaatatcatttaatcacagctttcttgt
atgctgcgtaacaaccatcctgtaagcattcaaattgttatatacataat
catggggtatgcatattcaaatacttacatgaatattaaaaataccatac
tatacgcctttacacatattagggaatgaaggttttgataaacaaaaatg
ccatttttcgagcacacattttaaatatccgttggttgctcacttatttg
tgccacatcgctaatttttttgtatggtaggtaccaccttaatggtacca
tacccatgctgcatgcaggctgctccagaactgctttccaccaccatgca
aatatcaggccaattaaaatgaccgaccatgagcaaaatgattgttttgc
catgatcggattgtgatgatgcaataccaccatgatggcatcttgaaggg
acaactttttggtagtagacgcgtgaaatgtgcttgctgtgactgttttt
tcccgtgctgcatgaatgtttttacggttgagcagttgtcacagaagatg
agcctggcggcctcacggaacgaatcggaacgacgcagaagatgagcctg
gcggcctcacagaacgaatcggaacgacgcacaatatggacgtgtcagat
tgggggaagttgttttttacacaatcgtgcaaaattttattaacacaact
gcactgtcgcgctcctttgtttgtgcaaaatcgatttgttatgtacataa
ctcgctgcacaggtacgtctgttttatgtatatcaaatgtttatgtacat
cgcgcgcattattttattaacacaactgcaatacaccttcgtttgcacaa
aatcgaaatatcgatttttatgtacataacttgctgcatacgtaagtcaa
ttatgtatgtcaagttttatgtatataacatcattttgtgtgtaaattta
tgggtgctacctccagaggaaggcaagaagatgaaaatgacatgacattc
tatcatctcaaaaacaagtttagtacatgaaattgttatgaacacaaaaa
gcagttttgacactttggcatttcctaacattgatcatatgtgaaaacct
atttcagcaaaggtgagaatgttgggatttttgttaaataattatgtata
tagcatgaactaatgcgctactttgactgagggtgttgccatggaaaagg
ttttgagcattggaaaaatgatggaacagggagagtggtatgtttgtaac
ggggttatgtatttaacgtggttcgttttggcatgcgccaggtgagtacc
aactgattactcgatgtttaatgagacacaccggccaatatggtgttgat
atttttggatgagcgatgggatgatttcttgatgtttctaaagaaattgc
tgtatcatggtgccgatatttttggattcacaccgtggaaaattggatcg
atattttttggttctgtgacaggaagatgtctctatgtttttgaagatta
caatgtatcttggtgttgaaatttttggattgcgcgggaacatgaagata
gtatcgatgttttgaagacagcgctgaaatcatggtgttgatattttggg
ttgcgcgggaacttacccccgatgattgatctatcgattttttgggataa
cgatgcatcatggtgttgataatacaaggattgatttctcgatgttgttg
gagataatgcagcatcatggtgtcgatatttttggattgcacatgaactg
agatccatgatttgcatcatggtgtcaatattttgtatttgcgcaggact
tatgccgcaggattgatttctcgatgttttggagataatgcagcatcgtg
gtgccgatatttttcgattgcgcaggacctgagagcgatgcttctttatg
tcctcaggatcaatttctcgatgattttgaagataacactgcagcatggt
gtcgctattttcggattgtgcaggaagttacgcaccaggattcgatttct
tgctgtatttttgagattacgcagcaccatggtgtcgatctttttggatt
gcgcaggtcgatgatttgtggagataatgatgcatcatggtgtcaatttt
ttggattgcgcaggaactgaaagccagacttcattttgatgtttttgaag
tatggcgtatgtgttatgtatacaactgatgatgacattgcacttcaatt
gctgaagtttccaacagaatgctgaactctgatgtgatttacaccttggt
tatgtatataaccttgcaaaacagcaggtaagactagtgggaaaatgatt
gttttttgacattgatgttatgtaTAtgtaggataccaaattgccaccag
ccccatgctggaactgggacgtcattttcgccccgtgctggaactgggac
aaaaacagccccgtgctggcactggccaaaaatgcaatcgagtgaagatt
cgggcgcatcatcagttgaagtagagtggtaggggtatcagaacactgaa
aattctgacatgcttgtctgacctaagtagataggccatctgctcacttc
cgcttcccgccatcacgtggccatcacctggatttttcgcatccaccgca
ctgccatcacgtgcatctagcacatcgtccaacgcacccacacgaactgc
gattcaacgcattacgcagtaattgcattatttcgctcgcgttttttggc
cagcgcaacaccctcactctcccattagtggtacagattgcactctcgcg
atttctgccactggttactaatgcagtgccaatttgggacttcccaaatt
ggcactgcattgacagtgctaaaacactgtcgaattttcaactacatact
tatgtaccctcctcagtgaaacattgggggccccatactggcactagtga
caatttggggtgccccaatgtggcgctggtgccaccacggggccagttcc
aattcggggtttcaggtcgaaagtccagttcggcacgggcgcccagttcc
agcacgggcgaaaaatcgaaaaacgcccgtgctggcacggtgccagcacg
gggctgttttgtcccagttccagcacgggcgaaaatgacgtcccagttcc
agcacggggcggtggcaatttggtatcctacatatataacattggccaaa
cttttgatcccacacaatatggtatatttgtgacattgttatgtatataa
cgccggacatcagatctctttttcatagtttaatctgccaggcagaacga
cccccctcaggtaattgaactgagagtatgttatttttgcaaaaaaggta
tgttcatgactttgttatgtacataatatggtcttgccttcacaaaagca
tcatgtgtataacagtgttatgtacataaacgcgtgaagtaggtgtcttt
tagggttttttccacaacgcaagatgcccctgcagtggtttttttcgcca
atcacacacctccaggatgtgtgtattttgaatgttgattgggtaataag
tactaaaaatgaaatttattgaaaaaggatagtagtttggaatcatttta
taacatacaatctgataaatcctgcgaccatttgcggaaggagaccaatc
gcgaccaaaaatatcgcaaaccttgtcattcttgtgaaaaattgacacgt
tgttctttcaagctattcacaagataaaattttaaaggtaggcagatact
taaaacactataactacccgtgtaagtccgagagtgaaaaatgaattatt
tacaggtaacttcagatcagcttttaggcagtacctcttttggcaaaaag
caaaaaaactgtctcactgaagaagaagaaggagaagaagaaggaggagg
aggaggaggaggaggagaagaaggagaaaaggtctcagtttccaacacaa
ctaagattttaaaaaaaatcttgatatatacgtatctaacatatagtata
tataatattatatattatttataAGGGAGAAGCTACATGCAATAGGTCCA
CACACACCAGAAGAACAGGACatttgtcccccttccctttctgactgttg
atgcgggtaaagattattacacatcaccaactgttgacctAAGCCTAAGC
CATTTTATCGGTATAAAACGTGCATAAAAAATGTAGCTGTACAATTTATG
ATTTGATAGCCAAAGTAATTTGTGAGCTTAAGTTTACCAATTACAAAGCG
AGATTCATTCCTCACAAAATGGAATGACACTGTGTTGGCCCTACACAGTC
TCTGGTGTGTTCCACTCCTCCCTTGAGGGTGTTCTTCAAATATCTGTTCA
ACTATGGTACAAATAATAATTTCTCTTGGGGGCATTTTTGCCATGAGATC
TTTGTTTGGAACATCCCATTCCTTAGATCTTTAGTCTTAGTGATGATTCT
TGTCCTCTTGAAATGTAAGGAGCCCTGATCTCTTACAATACAAGCATATT
TAtggtagattaaatggtgatggtaagtatgttcttggtctatgtcactc
acccccatgaatggaggatgatggtgaaggtgcataataaaagtgtatta
gggacaaaattacccatgcctgttatatgatgagtgtgacaaactaaaaa
gtctgttactcactatggaagcataagaattgtgtatgagggagaagata
acacataaaaatattaatgactcttcaagtctaacttttaacaaggtgtg
actctcctgCAatcattgcagaagacttgtcaaagaatggtaacagagtt
ttgttataatgtgtatttgtacccatgggattagccacttctgtggttac
ctgtaattctatagtaattcaaaccaatttgaagctggatctatcctagt
aagacacatgacgtcaatttgtgtcccatctttacctCatcttagtttgt
ctgggtgattttccaggctcaccttgctgatgcataggaaataattgaga
tatgttcttacaaactccaaggcaaccatcaactaagacatctttgcctg
aaactcttttggaagaacgcgcaatccccatctgtaccctgaggtgagaa
tacatccgccatggaaatatgatggtgcagattttggatgcatccggacc
caaatgtatgatgcagtagcccatatttaatcaaaggcagttgctaaagt
gaaagcttcaaactgttgcaaaactacacaaattttgggtagtggaaagt
gctcctaaccagtagtgtattgacctccctaaagtcagttatgaatcatt
cagtttgatctttctttggtgttctaaaaatgggtgacacccattctgat
cagatccactatcaagtaggaccttgatgaccatgttattgttgtgatct
ccaacagagtgtttgcagttctgtgtgtcttgatttttggttgctttatg
acatgttgcttgtgcaaccacaacagtaacttgttctccttgttgagata
taaatgatgtgttcagagcattgagagagacttgtgacatctcagggtcc
actagtccagcaatcatctcactctgtgtatcataatcattattgatgca
agattttttaatcttggtcaagcatgggattacaaatattcgattgtttt
aaaattttggattcatgattaagatttttttagctgattcgcttgttgtg
cttgaaataataatattacttatgtacaaattgtcttttgggtttgtagg
ttcggtagtattaatcgaactgggctaaatatcaattacatatttatcat
gaatatgttacttgtcgttcaaaacggttccccggtattgccatacccaa
ccgtttcagtcattggtatcacttttgtgaccatcctattatacttttgc
tgtgcatgcttcagtttcttatttgacttcttgagtttcatgattttgaa
agagagatctgtgcataggtaccactttagatgataaatcattccgtggc
cacaagaatttccgcaggaactccttcctgtgaagtcttttttcagagtg
acatcattctcatacttacagcactctgtatgagatgtgtgtgtccccaa
atattttttgcaaggtacaatgcttcacatttgctgaatgcttacttggg
atttgcttcttacttgataccaacttcttctttgaggagctgccagactg
acctaagccggaagtaatcgaaaagtagttgtagataagaagtaaaaaaa
ggggatgttcccgttgtttggagtttattttttatgagctataaaactga
ttgaaaatgaggactgcctcatggtagtcctctcaagtttatcatgcatt
ttgcatgtaattcaaggacgttagatttctatgaaccctatttgattcat
gcatgccaaactgggtgtatatgttgggtaccaaattggcacaagcccgt
gcgaactgggcgcgatttttcgcccgtgcggaactgggacctcgacagcc
cgtttgggcaccgtgcggcacgggcgtttttcgatttttcgcgcccgtgc
ggaactgggcgcccgtgccgaactgggcgtccgtgcggaactggactttt
ttcatgaaaccccaaattggtactggcccagtcttggcaccagtgcctaa
ttggggcaccccaattcgacactagtgccattttggggcgccccgtttcg
gcactgaagagggtacataagtatgtagtttgaaattcaacagtgtttta
gcaatgtcagtccagtgccaatttgggacatcccaaattggcactaatgt
agtaacatgatttttccttatgacaccacaatagtattctttattattag
aaaacagtcactagaaaacaattaattcactaatcaaGAtattaaccact
gctgtttattccttgtccacacagttcttgttgatgcccccgtgacattt
tgaattacatagaaggccagctttaaaacaggcacaccttgcagtacgac
aagtccctgccttgcaaccacacccacgatgcttcccttgcccacctacc
attgaaacagatgcagctgctttcctctccttaattcttggcaagccagt
ccattcatctagaacactgtccaaacccagaagttttgtgttcgatgcaa
cagaggtcatgtagctgggatggtaaagggtgtctaagacgcccgcttta
caagccaatcgatatttggcacaagaactgtcttttgattgtactacttc
caccaccaccaacatcaatgtcttcccatcagcctttgttgtgtcaacat
cgtggagtggcacctggacaatgctccccacagcaaaatgcaattcttta
tcagataaagcattcctcttcatgctcctgccttgatgagagagtgactg
aaaagcagcattgcggagagtcttgcgtcgtggagattcatggagttcgt
tctctctgacctccaactctacctttcgctttttgtcagccaccagagca
gcgttgaaatcctggaccgttggtgcacgaaaccattaaccccatttttc
aatgacacccttctcacccctgtgaagaacaatttccaggacactgccac
catactcatccagcaattcccacatttgtttccgcaccctcctcagaatt
actcgtctccatggatctgccaatgtcatttccctgtccataactgcaaa
gcaactgcggacgtgtgccttctccagagtgtcaggagttcatcgtgtgg
gaaaatgtcatcatagtcgtccaaatcaaactcttgggagaactcctcca
actcattcccttgagattcgactggtatctcatcctcttcttcatcttta
agaggctcttcttctgatggtgctggactctgtgagagagaatacgaaga
gtcatcagaactatcccttgatggttttctggatggtttttcctctttcg
tttgagaccacgagacatgcgcctgcgtgtggccatggtgcaactgcgat
gattctgtggagtaatgtaatttcgcgatgtgggaaaacctacatcgaat
tgtgatggttcacgagtgcgagcagCAGTagaaatcgcgaggcgcaatct
gtaccactaatgggagagtgagtgtgttgcgctggccaaaaatgcggcga
aataatgcaattactgcgtagtgcgttgaattgcagttcgtgtgggggtg
ttggatgatgtgcaagatgcacgtgatagcgatgcggtggacgcgaaaga
tccacttgatggccacatgatggcgggaagcggaagcgagcagatggcct
atctacttaggtcaaacatcatgtcagaattttcggtgttccggtacccc
tatcaccctacttcaactgattttgcgccccaaattgtcactcgattggt
gtttttttgcccagtgcccaaacggggctgtcgaggtcccagttccggca
cggggcgaaaaatcgcgcccagttccggcacggggcttgtgccaatttgg
tacccaacatatacgcacctggtttgggctgtacatgcattcttgcatgc
caacgtgaatccatctgagcctgattgggctgtagatgtgatcctgccaa
tgggtcccccaggacccaatggtcttgttaataagtcctgcaggactcaa
tggtcttattaatgagtcctgcttctatttggtgggatcctacccttagt
tagtagaaatcctatttgtatgtgtacccatgggcctgatattgggccca
ggttgggttaagggtaccagtaggtatccttggctcatgtcactcgcccc
cacgaatggagcgataaggtgtcaatgcacacgaaaaagaaaaacctccc
gaggaaaaaaagaaaccgtgaggagggaaaaaaggatggtgtagcatatg
atgaagcgtaagtcttaggaggagaaaggggttaggtacattgtatattg
tgtttattcaaagtatggtgtaactctcctgatgttaagtcgctcggact
tagttccgtgttgaacccttattgtgccatttgtatgaactgacgtgata
gtccaaggatcactttcataccggctctctgttttgcggaggataccatc
ttttcgcagcagtactttgtcaccgggttggtagtcccagtctattcgag
aggcgttctcccatcgtgtgttacggtctgtttgccattgtctatattcc
ccgattttagaccagtcagcaatgtaggggacgtcaaacaacatgtccct
tccaaaaatagctgctcctggcgatgtctttagtactgtgtgataggtag
agcaaacggcccatgcggcgtttgtgagaaagtcagcaatgtcactctcg
ctgatggtgtcggccatatccaattcagctgtgcggagcatcgccatgat
tgtttgatgcacccgctcgagtattgcgtttgcttgtgggtttttggcac
tagttggcttacaattcagaccatatgaatcacagagggtctcgaagtga
agtttgaattcacttccgttgtcgtagataatgtattgactacatgggta
atggctaaaccaggtcctgttaactatattacctactgttgctgacgtct
tgtcaaagtagggttgctgtagttggacatgtgtgtctttgctcctttgc
ccctttgtacccgtgggaatatcaagctcctggagctgtgatactggcaa
ctctacaatttcgaaccagcttgttgcaggatcgatcattgtgacgcaca
tgaagtcaatttgtgtcttgtccttgcccttgagggtgtacggtcctatg
aggtccacacataatgcctcccaagggttggtgattgcaagttttgttgg
cagtttcccgtattttaactgcctgcgcttgttcacttggcaactatgac
acttcttgacgtgtgattggactgtcgttcttagacctttccaatacatc
gaaagacgaagagtttctttgagacgcttggtcccggggtgttgtaggta
gtggtggaaccaagctaccgcacggtgttggaggctttttggaataacca
ttttgccatccttgcagagtactttaatgttctcaactaattgagttgag
tagcctttgtctagaaggctatcatcttcttgttgtgcctccgctatctc
tctggttgtgagtggatagatggagtcctcttcgtttttattcgcaaaca
cctggttcatggattccttggtggttgcgagggatgattccggttgtgtc
atgttatggtaacaccaacattgggcaaaagtcatccaagttgacctgtc
atctgtgacgggtccatagtccagtcgtgagatggcatccgcaactgtat
tgtggatgtccttgatataaacaatggtggagccatactcttctaagagt
aatctccagcggtacactcgatcagaggtcagacctagagcatcctgcat
tagatttttgtggtccgtgtagaccgtaatttgttgtccccaaagcatgc
ctttgaactctcttagtgtttctactatggccagtgaacaagtgtttcta
ctatggccagtagttcttgtgcggtcacactatatttttgctgcgcctga
ctcagttttctactgaagaacgccagcggcctgttgttttgagtaattac
agcgcccaattgatatttggaactatctgtgtaaatctcaaatccctgtg
agtaatcagggtaggccaaggtaacattgcgagcgatagttgcctttaca
gtgtcgaatgcttgctgagggatgtcatcccaatgccacggctttttctt
agttttgttagcccttgtgaccttggtgtgtccacactcaccaactaagt
tggttaatggtgcaagtatttcactgcgtcttgcccaaatgtctctgtag
tattggaccatgcccaaaaacctacagagttgtttaacattttgaggcgg
tgttaatgcaaggattgcctgtaccttttttggttgtggttttatgccat
ctctggataatacatatcctaggtattctgtctccacggcacagaaggac
gacttgcgtgcattgacggtcaagcctgcgtcttgcaacctgatgaaaac
tcttcttaatttagtaagatggtcttctaggttacccttgctgatgcata
gtaaatcatcaagataagttcggacgaactcaagggttgccattagctca
gacatcttagcctggaagatgtcgggagaacatgcaacacccattggtaa
ccgcaggtaagagtacttaccccacggaaagataatggtgcatattttgg
acgcatctggatccaatctaatggtgtaatagcccatgtttaggtcaagg
gctgtggcatatgtaaagccttctagttcctgtagaacagtgctgatttt
gggaatgggaaacggttttctcactatacgtttatttacttccctaaaat
cgctgacaacccgaacggtgttgtcctttttgggtatgatgaatgtgggt
gatgcccattcagaatcatcttgccatttaagtacccctaagtcacatag
tctttgtacctctcttttggtgatttctatgtgcttcttgggtatgggaa
aggcctgccatggtatggctgtgctccttcctttaactggagggagaccg
gcttacaatcccagtcacctagcttcccactaaatagctcctcaaattct
tgtaggagctccagtaaccttgcttgttctgggccacttaggtgtgtgca
attgtctctgacaattgccctgagatccgctttttcatacttagcgtcta
gtatttttatgaggtcctttgttgcctccagagtgctctgtggttccttg
gatgtctcttggtagatgctattattcatagtccaagcttttcccacagt
cgctcttgtttttagtttgttgatgtctctcattggcagtgagatgtcat
ctactgtgatttcctttgtccgaaagtctaggacaattcctaactccttc
aaggtattactacctagaatgaggtcaaaccctggtttggtcatgtcatc
ttccttgtgttctacaatgtcaggttgtagaagatattccttggaattgg
agtactcaaagaatttgatcctgattttgcctcttccagttgtctggaag
ctcccatttgacgtatgccaagactttggcacctgcctagccaggtaggg
aaagggtttgtcttttccttttggaaggaaaataaggtctccatcagacc
cagagtccagtaggactttgattttgttactggggcgatctcgcagaggt
tgtttgtatgctctgcgcggatagactttcagtcactggttccattatgg
ctactagtgccgtgacaccgaggcggtccttggtgtttgttgcaatcatt
tcttgtttgtgattgatactgtaattcacactgggcatgataatactggc
ctcagtatgttgtgtttgtttactgacaactttttcgtcgtaagattttt
tacgttagatgggatcgttgacttcattttatttcgaatttttaattcgg
gcttttttgttttggaacaagatttttttgatattttgtttttagtgaca
gctattttaattgatttcgaatttcgacttttattagtcaggatagcttt
actcgaaatgggggtagtgtaactgtcaattgcagtatttaatttgcgtt
tcttacatctacgtaattccccagtgctatccgacccgcaccttcacgaa
ctgtcgtcggagtcgctgtcactttccgagtcgttagcgcgacgtttctt
gcgcttactagacttcttgcggagagctatcttcaactccgactggacta
tctgggcaaagttcacacccttcggtttcctttcctttgaactgggctta
cctgcgcccccattcttttgataggagtaccgtccttgttatagcgacgg
cagtcacgcgtattgtgacttttgtgcggcccccatgcttcttgcatagc
acacagtgcttttcggtccagcccaccttcttgggcttcttggggatgcg
ggagtccatcgactccatcttccgcttctgttcagccccctttgccttgg
tcgtgctagcaggcttgttatcgagttccgcattgttctcgatattttct
aggaccaatagtagggccctagtactgactggagtggtattctctgtcaa
gtcatactgggtctgccacttggctggacacatgcgcaatagatgagtcg
cgaggtcagcgtcatcaaggggcaataccttcttggtagcctgattagcc
ttcgggctgtaatacaggcagggcaatgtctcgaggtagctgttgagctg
ttctactcggacgaaaaactgacgtatcgaaacccggtcgggcttcttca
acgtattcgttatataataattgagggcctcccccgcgtcatgacggaac
acctgcaacaggtgaaacatgacgcactcgtgaaacgagtcccaagtctt
cttgggagtctccgtgtgcggtactcccttgatgtcttcccaaggagctt
tagtcacttgggccttgataatcttctcccacggctgatgagccttgtcc
gagaggaggtttccatacaactcgaagggctttgctcctgctgttgagac
ggcgagcttcgcatcttcaagaaccttcaggaacttgtcgtaggaggtct
tggcttccactagggcaggtgaagcagcctcggtggtcgtaccaggcgca
tctcctttattgcccttcttcttttttcggcattgcgtactttcacaaac
tcctcctttgcaatttcagcctcaatcttggctgtttccacagccttctt
ggcttcagcaaaatccgtttcaagctgcttgcacgcgtgaattgcggagt
gtacatgcagtagaaactgctcgggagtcccggacgcccataccgccacc
tttaactcattcccagtattcggaagagtcaatttaaaataggcggtctt
tttgtccttcgcgagggcatcctgcacgggatcctgctcaggattatagc
gtatgggggaattcttcctgccaatgccacattcgcactctacccacttg
agcccttctggaaatgctttcacggaggacatggctcgtagtttctcacc
taggctagagcctatgaagagcttcttgtaggaactccttggtggactaa
gaaaaaaattgttcgcacggtggcgtgcaataaacgtagtaccctgcatg
gtgaaatctcgttttattcgaccgcctgtgggtcgtcgggatgagccttt
gtgtggtggagattgcgatcaacttaccgagttcggctagcatacgatag
tgacctaagcgggaagtaatcgaaaagtagttgtagataagaaaaaaaaa
aggggatgttccagttgtttggagtttattttttatgagctataaaactg
attgaaaatgaggactgcctcatggtagtcctctctagtttatcatgcat
tttgcatgtaattcgaggatgttagatttctatgaaccctattggattca
tgcatgccaaactgggtgtatatgcacctggtttgggctgtacatgcatt
cttgcatgccaacctgaatccatctgagcctgatcgggctgaagatgtga
tcctgccaatgggtcccccaggacccaatggtcttgttaataagtcctgc
atgactcaatggtcttattaatgagtcctgcttctatttggtgggatcct
acccttagttagtagaaatcctatttgtatgtgtacccatgggcctgata
ttgggcccaggttgggtcaggggtaccagtaggtatccttggctcgtgtc
aCAGACTTTTCAGCGCTCTTACGCCCTTCCCAATCCCTGTAAGATAGATT
GGCCTTTTGATCCTCTCGGCTGTTTGAACAAACTGAGTTCCAATTTTGGG
CACTGTAGCTCCTGcacttcaaacaaaaaacacgggaaaccttcctctac
actctcagaacgtcagagtgtacaggcaggttaccggaagtttctagagt
gtacagcgggcttaccggtttttttatacattgtttaagccacggttaca
tttatcaccctaagctttgaagcaaaatatcttccaagtgtacggatggt
tcatcactgacattttgcaaatcatgagttcccaacaggaagatcacctg
ttgagtctagttttggttgcgattctaggcttggtttttgaatttttggt
gacggcttattggtcctatttttattttcgaattagttggttttatatat
gttctgccaattttttaaacaccgtccatataggaattaaatacgaatgt
tgagaattcctgtcccacaagtatgccattcactggctagattaggaccc
taatctgtcaaatctctcaaaacccctccacataggaattaagtacattt
ttttagaattcccataccagatgtaagtcattcactggctaggcctaata
ttgtttttaaatcatgattactactatattctacatttgatagttatgta
taagtactatcagaagtgactgcgccaaaaaaatacgaacataagaacta
cacatctcacatagtactgatatacctacagtatggtatggtaaaatacc
gtaccatacctacaacacaggtgcttgcaccagcagcaactggagaggga
gtgaactctcacttctatcgcttcacctccatttttctcaattacattga
taccctgccatcccatcacaggaacggccgaaactcagcccacagactga
gtttgtcatcctacctggtacaaccaagtagccaacaataattggcagtg
gggggcaattttgaaggtgagttcttatgaacttgccctaattaaatata
ttatttccttctaccttggtgaggatggtccacaatagcgttttaggcac
catgtggcattaaggcttattctttgggaggatgaatgggtgggcccaga
agagactaggctgtagtgttaatcatactagtagagatagtgtgcaccta
atccatcctgttacactatactgtagtctaacagtacctaccacacccag
aaaccctcccgtacacctccggttaccctccagtacacttccggttatcc
tcccatagacttccagtatgccaccggttaacatttttttagctactaag
tagtgcaattatagccactacttattgagatatcaattcaacaacttact
gagaagtccattttcctctaaaaatactgattcctattgtacgtagaaat
atttgggaacacatatttaggtctggaatttcctgtaacccacctataca
ctctggtaacactcctgtactctagtgtaccggagtgttacagaagtgta
cagggaggttaccaaaatacaccattcccggggttccagtaaccctcctg
tacactcaagtgtacatgcagattaccggtgttttttgtttgcagtgTGT
aagttcaaactagtcttgccagttcctggggaccatatttgcagtatatg
acttgctaagcccatgttatcaatcattggacatataagttttgtagcat
gacttgagaaattgacaaaggacaaaagctccaagtagccagtgagctcc
tagatcctttgcacaatatggcggattggaactctgtttgacttctataa
gccattgcttatgtagaaatgctcagcctcttccaggtcaatacaaaaca
tggttaacaggtgggatacaatgcactccatgaatgagtccaaagattgg
gaccatttctttgaatgttttactttaaagaggtccttctgcagggacaa
tagtcaatttgttctcaatcaattctcttccatgcatgtctgtcttcatt
tgaaagtacgttggagtagacatgggacttttgggcaaattattactaat
accttttgggctttagtgggagcttcaagagctatttctgcttccctttg
tttgagggaatttctctatggtcctgtgtaattttcagatgccttattga
ccaatgatgacttcttgaggcctttctcctcatccttgcaggctttgaca
aaggtggcataaatatttttctgcttgatggcatctagctctgaggacat
tcatcaaaaattgctcgggggtccctcctgacaacacaggggccttattt
ccatcttctatgaattatgaactacatggtgtttgtagtattttctatgg
tcaatgcctcctggacaacatccttctcgtggatgtagggaatgggatat
ttgttctgccccgggcttcatttacagtcatgcgctttatgtctatcagg
gactgtgttcaatgtggacattctcctcaatgtcaaaccactcaatgaat
aaggctttaaaaactgtgtggtgtaccagcaatgaacacagtcaatttgt
gttttgtaaaccatttgtgttgcactcaattcttgttcaacggtggacaa
agagttgtcaattgcaacagacttgaggggacaatgttagctctcctcca
aatgggatgttgtggaaattgctacattaacatagtgacatgagccgtta
taagtagaaaatGTGTTCTGGTCCCATATATCACCATTCTTCAAATGGTC
TGGagaaaataattttatataattaagagtagacaagaagtgcacaccac
gctcgtgcccatttgcaactgcaatttaatttattaagcgtagacaagcc
acgttatttttaaattatgtcctctgtctctaaaaattgcattctgtcca
gcttgctatcaaaaatcttgcagcggctTGACGgttggtgacacacctag
taaattaacccgatttgggttgatctaccctattagttatggcttgtttt
gaacttgaaaaccaagttctcttacaaaaacaaataatgtcttgtgtaga
atactatttcaagaagcctttccagaattgttgtgctagaatgacagagg
gtgcagagcaattacattgccccacaccacccttctgttggttggcctaa
aaattgctcacaatctttttcatcgccaatattgtgggtaccctagcagt
accatttctatgtattcctactgtaaacaaacatcacaacaccatcaacc
acacctcctccatgccatcgacgcaagaagatTGTTTCGGTTTGCTCGCT
CCTTTGAGCCACCACTGTTGATCTGCCAAGATCATTGAACTGTTCCCAAA
CAGGATTGCTGCGGAGCGCTTGGAAGATTTGGTTGCGATCGAGACCCACT
ACAACTCCACAACACGACCCCTTCCCAAAAATCATTTCGCTGTTTTTTTC
AGTCCGATTAAAATCGTCAACAAATaatgaattgttctttgttgttgaca
cgttgtcattgacatgtccatattgttgctttttgttgaagcatcatcat
cagggtattgttcctctttgttgattatcgctttaccaaaagcattcaag
ttgatgatgaaagatggtccatcgatgcattgttcctcttcaatcacatt
tgtcaaatcactctctttctgtgtccatcgctttgtcaaaaatgcaactg
ttaacccttttttgtttttgtccttgcattgtggttctttcatcatcgac
ccattgtatttgCCGTTTCTTTGACTCATCTTGATCCACGGAAATGGCAT
CATCTTTCAATACAATTGTTGCTTTGTTGATTGTCAAATCAAAGTGGACT
AGCAACTCACAATTGTCCTCTGATTTTGACTTTCACAACTGTTCCTTGAC
AGTCTGATGACtcctggcagcaaatggtgcttgtcaagtggacgagagcg
acgtggttgtgctgatcaccattgctcaatgagcaaattcctgataacga
cccgtggatgaacttttatccaccacatctctgcctccatcaaacgcaac
aataaaccaaagcaatgggatggacagagacagtgctttggaatttatca
ctgtcaggttggtacacaacattactggtgttggatggctgttgcgttta
aaaatagccgggtcgggtgtGGATTGCTATGTTTCCCATTTTAAGGAAAC
TTTCTGCATGTCCCGGTTGGGTACTCTTTCCCTGCAACCcacatcctttt
gggaaggaatgtgacaccatctgctgtggtgagactgaaatccttgttgg
ttcaaagttggtcaaaaggaaggactgtctgtgagaacttggagatgctt
agctatggtcaaaaggtaggaatggcagattgttgctttctttgacaaag
tcaacacacaacagtgcttgttatgctgtgcttgatttggggttatatgt
cctgtctgccctgattgtcttgtgaagagtcttgcagtttcttttggcag
tcacactggtaaacatattcctctgtataaggaatttgttgtggacttga
aacaaaaaatgactcctttggcatttagaagggaactgccattggatctg
tcaataatcctgagattgttgttaaggatgagtatttgagaaggaccaag
aggcactgagatgcagtttctgatcatgcaatattggcgacacctcagga
tgcaaaattttgggctggcatgaagtggaatcttaccagaaaaaggtgta
ccaacaatacacatgttccgttcctccttccacctccaaaattcacacct
actgtgcctattatccctcccactggttgtgtgcttgtcattgggatacg
cactttgcagagatgttaactgaagttgtttagggggggatagtttcacc
tcttttcagttaggtctacttgtgattggtattttacatttatggtcaga
tttggtcaatttcctgaaaatggtcagagagaaatggcttatatgatata
tttaatcaaagttagtggcaacaaatatcagaaagctactgctttgaaac
ggatactacgacggcaataacataaatttttatttgtgtctgaatataaa
ctaatgggttgtgtaaatcctggtcactaggagtaagcaatagtgacgat
aggaaagcacaaatttttgaacgaattcaacaaatttgttaatgtatttg
taataaatatctgaatatcatttaaatacacctttcttgaatgtacatga
ttcggccaacaaccagcctgaaggtattcaaattgttatatatataatca
cggggtatacatattcacattcatacatggatattgaaatactatactat
atgtctattacatatatatgtgaatataggtttttgataaacaaaaatgc
tattttttgacacacattttaaatttccgttgctcacttgcttgtgccac
gtcgctaattttttgtacccacactgcaatcaggctgctccaggactact
tccaccaccatgcaaatatctggccaattagaatgaccgaccatgagcaa
aatgattgttttggcatgaccggatccttataccataccaccacgaccac
atcttgaagggatgactttttggtagagtagacatacatcttagtgctgt
gaatgtacttggtgtgactttgtgacttttttcccatgctgcatgtttta
aggttgagcagtggtcacaggagatgagcctcaagtccccatggcccatc
cgattcatactttatattatacgtgactacatgggacttacaaactctcg
tttttgtcgaaatgtgctttttgccttggcacatcatgccaatgtcagga
aacagaatcttgattcacggaacgaatcggaacgacacgcaatattgacg
tgtcagatcgggggaagttgttttttacgcgatcatgcattttattccac
tataatacaacacaactgcaacttcgtgctcctttgtttgcacaaaatct
atttgttatgtatataacttgttgcagaggaatgtttatgtatgtcacgt
gttatatatgtaggataccaaattgccaccggccccgtgctggaactggg
acgtcattttcgccccgtgctggaactgggacaaaaacagccccttttcg
attttcacgcgccccgtgctggaactgggcgccccgtgccggaactggac
tttcgacctgaaaccccgaattggaactggccccgtggtggcaccagagc
cacattggggcaccccaaattgtcactagtgccagtatggggcgccccaa
tgtttcactgaggagggtacataagtatgtagttgaaaattcgacagtgt
tttagcactgtcaatgcagtgccaatttgggaagtcccaaattgtcacta
atgtattaacctgtttttttcctattgatacaacagttgtatTGTCTATC
CTTAGTCAACAGTCCTTAGAAAACAATTAATTCGAAACTTAAGAtattat
ccactgatgcttattccttgttgatgcagttcttgttgatgcccccgtga
cattttgaattacatagcaacccagctttaaaacaggagcatcgtgccgt
acggcaggtccctgccttgcaaccacacccaagatgctttccttgcccac
caaccattgaaacagatgctgcagctctcctctccttaattcttggtaag
cctgtccattcatctagaacactctccaatccaagaagcttggtgttgga
tgccacagatgtcatgtaacttggatgatacaatgtgtccaagacacctg
ctttgcaggccaagcgatacttggcacaagaattgtcttttggctgaact
acttccacaactaccaaagtcaaattcttcccatctgccttcgttgtgtc
aacatcatgaagtggaacctggacaatgctcccaacggcaaaagacaatt
gttgatcagataaagccttcctcttcatttgtctaccttgcagagacagt
gactgaaatgctgcattgcggagactcttgcgtctcggtgactccatcag
atcattctctctaactaacaactcttcctttcgctttttatctgccaaca
gagctgcattgaaatctttaaccgttggtgcgcgaaaccattcgccccat
ttctcaatgacgcccttcacacccctgtgaagggctatttccaagacggt
gtcagcatactcatccaatatttcccacatttgtttcctgaccctcctca
gaattactcgtctccagggatctgtcattttgctttccttgtccataacg
gcgaagcatgagcgaatgttacaattctccagggtgacagcatttgtagg
ctgggacatctgtaagagcagtgacaaccatgggtggcggacatcaccca
cgtagttcgattgcttatcaagaatggttggcaagaaaatttgatcactg
gcaggcaacaattgtaccgcttctgtattcttacgaggcgttgcatcatc
cctttcctcaggtgggctcttaagattccccacacctgaaccatcAGCAG
GCAACAGTGGTAGTGGTTCTGGATCAATTCCACGCAGTGTTCCATCCact
tcctcaggtggactcttcaggttacccaacgtcgaaccatccgtcagcag
ttggttagctaccttcggctgagaaatggggaaaccacctgtcatcataa
gtccagtcctcatatttaaattcacatgggaaggaagactgagaaacaac
gctccgcactgaaaaccaaaacctttccaaccaaagtaacttcccttggg
cgtgttgactgtaatcttcttaatgaatttagcaaccaattcatctgtcc
tatccacattataaccttgcctggtacatgccctacgagccaactgatga
ttctcatattcacttgctgttgctgatttgtccaattcattgtgatgggt
tttctttGCAAGTGCTGTTTCCGACTGATTTGTATGGGTGGTCTTATCAA
GTGCTGTTTCCATTGGATTGGactgggtgttagtggcatttgccacagtc
gacgaaggtgtatcggacttccgggaacacatgggtagagttgcttcctc
caacggaatatcaccatccaaccccaaacacctattgacatccatctctg
tcgccaaaccagccagcatgttaggtgcaataggtaagttagaaattcct
acctgtggatgttgaccaaacatgagatgatagggagtccgattgccaat
gcctcgatggatttgagtgttacacctccactggataaagggaagcgatt
gcGCCCAGTGTTTAGATTTATTTTTGTGCATCCAGTTGCTAATTTTCTCT
TCGACCGTCCGGTTCCTTCTCTCTATTCCACCATTGGACTCAGAGTGTCT
GGGCTTCCCTGTGACCAACACCGTTCCCGGCCATAACGTTTTAATCTCAG
AGATAACGCCAGTACAAAACTACAAAATGTTAATGTAATTATGATCAAAA
GTGATAGAAATACAGCACACAACAACGTACCTCTTCATCCAAAGCTATAC
GCCGGGACTTCGAAGCTCCATGACAGAACTCTTTACCATTATCCGCTTGG
AGAATGGAAGGAGGACCAAAGATGCAAAAGATCTGGATCAGTTCGATTGC
AACGGCTCGGTGTGTCCTTGAAGCCAAGGGCGCAATTGGCAGAACTTTAT
GCCATGGTCTTGGTAGTCCAAAACATATTGGTAGGGACCATCCGGCATAC
TCTGGTAATCGATCAGGTCGATTTGGGCACGGACATTCATACCTCGAGTG
AGCAAAggttgatgtcctgcttttgccttcttgcgaggacgtgccctgat
gcatattgggcaatactgtgggaacatctcacagacccagcgagggatgc
tcttcccatatttcgctgaaaccctcttgaatagagtcttggccttggga
tggtcattaccagcatccaattcatggatttgccggagtacatcaaatat
cttgctgtagcttaccaccttttgcacgaatccaaagcctctctcgtctt
gtttgaagatgaggatgttgcttgtgtcgatggtcaatatggaaaacttc
ttgacccatttgtaccccactttgttggggatctgtctcaatagtttgag
gcgctcttcctcgttacaatcttgtatagacaacatcagagagtagattt
gatcaaacacagcatcacagatgatatgtgcatggttgttgttcttcgac
attgcgtagatcttggcatcgactgccttgtagaactctgccttccgggc
agacagagaagcagcgtcttcgttgccagtgtcctcttctccttctgtca
tggtggagttttcctcatgtggaaaagtctcgtccaaatcatccaaatct
aactctggggagaactcctcaaacacatcaccctgtgaaccaaattgaat
agcttcgtcctctacatcttgaagggtctcttcttgttcttcttctgatg
gtgctggactctgggagagagagtatgaagagttgtcagaatcatcgcgt
gatggctttctggatggtttcttcctcttgcccgtcttggccatggtgca
actgcgatgtttctgtggagaaaagtgaattctcgatggggtggaagaac
aacacaatctgggatggctcagagagtgcaagcagTGGCAGAAATCGCGA
gagtgcgatctgtaccactaatgggagagtgagggtgttgcgctggccaa
aaaacgcgagcgaaataatgcaattactgcgtaatgcgttgaatcgcagt
tcatgtgggtgcgttggacgatgtgctagatgcacatgatggcagtgcgg
tggatgcgaaaaatccaggtgatggccacgtgatggcgggaagcggaagt
gagcagatggcctatctacttaggtcagacaagcatgtcagaattttcag
tgttctgatacccctaccactctacttcaactgatgatgcgccccgaatc
ttcactcgattgcgattttttggccagtgccagcacggagctgtttttgt
cccagttccagcacggggcgaaaatgacgtcccagttccagcacggggcc
ggtggcaatttggtatcctacatatatataatatcttttttgtgtgaagg
tatgggtgatacctctcgagaggaaggcaagaaaaaaattctacgatatt
ctatgatctgaaaagaggtaagtacatgaaattgttatgtatataacaag
cagttttgacatttagcatttcctaacattgatcaaatgtaaaaacctat
ttcagcaaaggtgaggatgttggggtattttgctattatattatgtatat
aacatgaactaatttgtgactttcatgctggaaaagaagtggatgctgta
aaatgaaatatggtaagtccatgacgttattatgaacataacaatggatt
caactgctcaaTGCTCTGGAGAGGGAGATGATTGGAGACGAGAAATGTGA
GATCATACATTTTCTGggggatgattttggattttctaagacactgttat
gtacataacttactcttgtattgcaagttgtcgatctttttggaatacat
ggagtgtccaaagaaatgtgccatttgtaagttgtccatatttttggata
atgctggatcaatttgtcaatattttgggaatacatggggtgtctgtgac
attgttatggatataacatgattttgttttgttgatttccaaaggaatgc
accgtttagagtcaatattttcggataatgctgcatcaagttgtcaatat
ttttggaatacacatgggtgtcaaaagagatgcaccacttgtgagttgtt
gatattttcggataatgctgctggatgagtttgtgacattgttatggata
taacaagatattgttttgttgagtttgtgatgttgttatgaatataacct
tcccctgtacaagtttgtgatgttgttatggatataacaagattttggct
aatgctgcatcaagttgtccatatggatattgctgctggacaagtttgtg
acattgttatggatataacaagattttgttttgtttgagttggtgatgtt
gctatgaatataacagccccctggacaagtttgtgacgttgttatggata
taacaagaatttgtcttttgatttaaaaaggaatgtgccaattgtaagtt
tgttgataattgtgacattgttatgcacataacaacatttgtttttgtga
tttccaaagcaggttaagctgtggtcgcaacattgtttgaagaattccaa
agagattgagctgtgagaagtatgctgaatttttatagcatcactctaaa
ctgttgatatttcctggatatgctcgcaacattgttatgtatataactag
tacagaaaaaaggtaagtgattggtatttggtgtgaagttgtgatcaaat
ttgatatgtacataacatttgtttttactcacgttgtgatgatgaatact
aatcacatctttccatcatggtcaagtttggtgtatgagacccaaatgtt
gatgtattcaaggttttgtccactatgcagtacactgcagtgattttttc
acccaagatattgaaattgttttgagtataaatatatctagtaaaatgat
ttttatcccaaaaggatggtattttggcatcaatatataacttaaaatct
gataaattcaccgaccattttcaggaagccgaccaaatctgaccaaaaat
atctcaaaccttgtgattaatatcctataattttactaggtgaactactt
aacaaacatagggtcatttttacatggtttaatagagctcaaaaagatct
aaaacaatgcctaacaaggttttgttctaggaaggacatgtcatgtagag
gcaacggcacaaagacagggtagaatacccctttggtacatgtcacggac
cgATAAACAAATAAACagcactgcaaacgaaaaacaccggtagccttcag
gtacactctcaaaatgtcagaatgtacagggaggttaccggaatttcaag
agtgtacgggagggttaccggtttttttgtattgtttaagccacagatac
atttatcacgctaagctttgaagcaaaaaaaaccttccgagtggtttggt
gtttgatgactcacattttgcgaatcacaagttacaaacagcaagatcac
ctgttgggtctagttttgatttcaattctaggcttgatctatgattttat
ttggtgagtgcttattgggcctatttatattttcaaatcaagtatgccat
ttactgtatatggtacatacaatatggtactatcagaagtgactgcacca
aaaaatgagaacacacaagaataacacaggggctgaaaattggtgaagtg
tgtctacatgactgttacttatttctttgtatcactgcacctcactcttg
cgcgacatattcctacagtagactgtatgtatggtatagttatagtacgt
accatactacaacaccggtgcttgacccagaaccaactaaagcagtgtgc
catttcactgctttcacatcgcatgttttttccaattacatcgatacccc
accagcccatcatgggaacggccaaaactcagtccacagactgagttaac
cttcccgccttgcagttgtaatgaacttgtcttttttggcagtattatac
tcaccgcacgtcaatttttttccaattaaatagttacaggccactgacaa
aatcgccgaaactcagtccacagactgagttaaccctcccgccttgcacc
accgtgttgccgacaacaattggcagtggggggtacattttgagggtgag
tagtaatgaacttgtcttttttggcagtattatactcaccacacgtcaat
ttttttccaattaaatagttacaggccaccggtgaaatctctgaaactca
gttcacagactgagttaaccctcccgccttgcaccgccgtgttgctgaca
acaattggcagcggcaggtacattttgaggatgagactgggtacatagta
tctttttcatcaacagcaccatgcgatctgtacgtcgtatgtgggccgaa
ctacttcgctcagctcgcacgacataaagaaaaacttcgtttgatcgaac
aggcttgcagcgctgaactcctgcgcgcagacaagtcacgctatggaggt
cgaaaacatcacAACAGAAGTTGAAGATCGGCGCGCGAGGCAGAGAGGTA
TACGTTACACGTGGACAGAAAATTGTGACGTTGAAGGAAAATTGTGATGT
GGATGGAGCAGGAAATTGTGACGTGGAGAGAAACACTAAGAGGCGTAGGT
ACAATTTGGTACCATACCATATGGTGTAATCATACTACCTAGATGACGCC
ATGAGCATTATTGTATCGGAGTAGACGTACAATACGTAAGGTGTAGTTGA
AGAAATTTTGATGATATCTTGAACGATCTTGACTCCTCTTGACTCGCATT
CCTTGACGTGTTGCCCAACATTTTTTACAAAACACACCAACTCTACCTGC
GCGTCAAATCAAGCAAGCGCAACGTGTCAACTCGCGTGGCGCAGGTCCTT
TTCTTTTACTATGGAACGGCCCTTGAGTTGTAATGAActcgtcttttttg
gcagtattatactcaccacacgtcaatttttttccaattaaatagttaca
ggtctaccagcataatcgctgaaactcagtccacagactgagttaaccca
cccgccttgcaccgccatgctgccaacaacagttggcagcggcaggtaca
ttttgagggtgagttgtaatgaacttgtcttttttggcagtattatactc
accacacgtcaattttttttccaattaaatggttacaggcctaccgacaa
aatcactgaaactcagtccacagactgagttaacccacccgccttgcacc
gcaatgctgccaacaacagttggcagcggcaggtacaatttgagggtgag
ttgtaatgaactcacacgtcatttttttccaattaaatagttacaggcca
ctggcgaaatcgccgaaactcagtccacagactgagttaaccctcccgcc
ttgcaccatcatgttgctgataacaattggcagtggcgggtacattttga
gggtgagttgtaatgaactcgtcttttttggcagtattatactaaccaca
agtcaatttttttccaattaaatagttacaggcctaccggcgaatctctg
aaactcagttcacagactgagttaaccctcccgctttgcaccgccgtctt
gccaacaacaattggcagcagcaggtacattttgaggatgagttgtaatg
aacttgtcttttttggcagtattatactcaccacacgtcaatatttttcc
aattaaatagttacaggcctaccggcgaaatctctgaaactcagtccaca
gactgagttaaccctcccgccttgcactgctgtattgccaacaacaattg
gcagcagcgggtatattttgagggtgagttgtaatgaacttgtctttttt
ggcagtattatactcaccacacgtcaatgtttttccaattaaatagttag
aggcctaccggcgaaatcgccaaaactcagtcacagactgagttaaccct
cccggcctgcaacgccatgttgccgacaacaattggcagcggcgggtata
ttttgagggtgagttgtaatgaacttgtcttttttggcagtattatactc
accgcacatcaatttttttccaattaaatagttacaggtctaccggcaaa
attgccgaaactcagtccacatactgaattaaccctcccgccttgcaccg
ccgtgttgccaacaacaattggcagcagcgggtatatttgagggtgagtt
gtaatgaacttgtcttttttggcagtattattatactcaccacatgtcat
ttttttccaattaaatagttacaggcctaccggcgaaatggccaaaactc
agtccacaaactgagttaaccctcccgccttgcaccgccgtcttgcgcca
acaacaattggcagcggcaggtatattttgagggtgagttgtaatgaaat
tgtcttttttggcagtattatactcaccacttgccaatttttttcaatta
aatagttacaggcgtaccagcgaaatcgccgaaactcagtccacagactg
agtttgggatttcgctttgcatcgctgtgttgcgaacaacaattggcagc
ggcgggtatattaatagcggtgagttatgatgagtataattatttctaca
cttgttttgactacatctaattttcaattaagttatcttcaggccaggca
cgggaacagcgaaactcagtccacagactgtgttaaccctcccgccttgc
accgccatgttgccaacaacaattggcagcggcatgtaaatttttaaggt
gagttacgatgaaaccgaactattttacaattgttttcatttcagcttag
tttcaattaaataattaattttcttctactttgatgtatggtccacagta
tcgtattttagcttggggctgaaatttttgtatgtatgtcatgtcatttt
ggtgggcgatgagttgagcgggcccctaaaatatggtgatgtggtatgtt
taattttattagttgagataaatcgcacatactctgctattactgtagtc
caacagtataagacccggtagcagctggtagccctcccgtatgctccggt
agccctcccgtatgctccggtagccctcccgtacgttccggtagccctcc
tgtatgctccggtaaccttcccgtacacttctggttaacctcccgtacac
ttccggtatgccaccggtaaacatttttttagctactaagtaatgcagtt
atagccaataattagattgatattgtttccaagacgtactgagaagtctg
ttttcctgtaaaaagtaccaattcctattgtacgtagaaataaatccgaa
agctccttttggtctcgaatttccggtaacctcccagtagactccggtaa
ccctccagtacactagtttactggagggttacagaagtgtaccagaaggt
taacggaagataacatgctgggggatccggtaacctccccgtacactcaa
gacctccggtgtttttcgtttgcagtgaggaAAAGGAAATATTAAGATTC
AGATATTGAGCTTTGAATGAAATCTTCAACCCATATTGAACAGAATTTTT
ATTTTTAAACTAAAGTTATTTCAAATGCAGCTTAAGTAAAAAACTATTTT
TTTCTCTCTCAAATCTTTCTTTCATACAATTCGTGTCTTAAGGCCTTTCA
GAGCCAATTGGGAAATTGGCAATTTCCTATCGGGCTCAAGGTCTTGCTCA
AACAATGCATGCAATGTCACATGATCCCACAGATTTATATGAATGTTTTA
TCAGCTCTACATTTGTCAAAAATGTGCAATTGGGTTTCAGGTCCTGCTCA
AACAGTGCATTCAATGTCTGTTTTATAGGTATAATTTATCAGCACTGTAG
CCATTAGCGTACAACATTCAAAAATATCCCAATCAATTGCTCACTTCTTA
TTTTTATTCTGTAACAAATAAGAAAATTCTATCATTGGTTCTTGTGAACA
ATTTGGTCCCTGGAATGGATGTTAGAAAGATAAGaaaaggagggtagtta
tatgaaaccccaagtttttgtctgacaaaacaagttttttgtctgacaaa
gcattttgtcacttaggttgcggttcggtgcctaaactggcaccatattg
gagaaagagtatccattaaatttcaaaacaaaaagtggttcagtctgatg
gaactactggtttttgtgattttgtaatagaaaataaaatgaagggaatg
ttttagagaacaaagaaactcacatttacttcacttgaaaaagtgatttg
tcttacaaaaaatgcagagccacattgcaaaagaacatcctgctcttgaa
cctctgagcttatcaacatcagagcaagacgaatttttgtttttgtctct
taactaagagaatttaggatacccatttagatatatttatgtctgtatgt
ctacataaggctaacccatttcatcagatgaaaccactagaaaagtgtgt
cttgttacacaaagtctcagggtttcatataacttcccttttataacaca
tagttaTTAATGTTTATGTCATTGTTTTTTCTGACAAATGTTTCAAATAT
TGGGCATTTGCGTCTGTATCATCGCACAATGTCATAATTTCCCAGAAAAT
ATTAATCAGTGTTTTCACTCACGCGAGGTGAATCAGCACCATTCCATGGT
CACAAATTTGTTGTGTCCATTGGTGCATATATGTAATATTGTAAGATACT
CTGTATTCTTGCATGCAGATGCTGTCAGCATCCATTTGATCATGTGTAAA
ACATTCAGGATGGCGAGTGCTCAGTTGTCATGTTTTTTTCACAATGAGCA
CCTGGATTTCATTTCCTACATGATTGATGGGTTTTAGCAGCTGCAGATGT
TAGTTTTTAAACTACGTATGAAATTTGTGAGTTAGATGAAGGTAAGGTTT
TCATGGACATTGCAATCAAGAAAAGTTTTGATTTTGGCTCTGAAAATTGT
ATGCTACCTGTTTACTTTCATGGGGCTGGCACGTGGGGTAGAAGATTGTA
GTGGGATTAAACTCCAAACAGGTATAGTTGGGTAGGAAAACCAGGAAGCA
CAAAGAAGTGGGTTGGTAATCAAGGCAAGTGTATACTGTAGGTGCTTGTT
GCTTGTGTAATATGAGAAAAAATATATGAAATAAATATTGGCTTTTCATT
TTTACCTTCGTATTGAGTCTGAGCTCATGAGAATTTGCTTTTTAATGATA
CCATGCCTTTGAGGTTTGATACATGGTATATCATTTTTTCAGAGAATGAT
TATGGAGTTGTTCTTCTGTTAAGACCGTTTATTGGATGTGTTTTGTTGAT
ATAAGCTTGATTCCAAATTTATGTGTATTTATGATTTTATGTATATGAGA
AATCATTTCACAGGTGAATAATGGCACAGTACTTTGTATCAATTGTATGG
AGTATCATGTGGTTACTTTGTTTTTGTTTGGAAATTTTGCTTACATGACT
TTCTTAGTGAGTTTCGTGTTAATATTGAAAAAACAAGTGGAAAACATAAC
AGTAATTTTTATTTCACATGATGAACCAGCAGTTCATTCCAACATGGGTA
TGTGAGAAATTAATTGATATGCATAACAACAATAACCAAAATGAATGGAG
GAAGGAAATGTAAGTTATTGGCATTTGATATTGGTTTCTGAATTTTTATA
GATACAACTTCATATGTATCTGTGGATTTGCATAGTCAGCAGATAACTGG
CAATGTGATGGAGTGATACAACAGGAAACAACTTCTTATCCCCTCCAGGT
CCTAGACTATTTGATGGTCTGTGTATGTGTGGAAAAAGAAGCACAGTGAT
AGGTGCTTAGGCATGATGAGGCAAAGAGGGGAACATTTACTTGCAGACAA
GATAGAAGGGAACTTTGCTGGCCATAGAATCTAGAATCTATGTGGCTTTG
AGGCTTGAGCACCAACAAGGAGACTCCCAAACAAAGAAAGGAGTGACATC
TGGTTACTTTGGGAGTTTATGCGGAAATTGGGGACATGATTTCTTTTGAA
CAAGATTTCACTGGAAATTGGAGCAGATATTTTGGGAGTAGATTTGTTCA
TATATGAAAACTAGTTTGCATATGAACCCTTATTGTTTTAGGGGAAGAGG
GGGGATTTGAATGTTTTTTCATAATGAGAAGGTTATTTTGTGTCTTGTGT
GGTTCCTTGCTGCAATAATTGGATTCTGTGTTTTCTAGAGAAACTGAAAA
TAATGATGATAAAAATTGGAGTTTATAAACAAAGGAGGTATTACGGCACA
AAATTTATTTTCAGAGTAGTAAACTTCTTGGGACCATATGGAGAATTAGT
CATCTATCtgacctgagccggtcgtcgcaaaaaatattaagtgtgaaagc
tataggtagtgtcgacaggtgacaaactttgatttttatgagcttatttt
gctacaattgtgaggatggaagggcagtggaactgcacttccaatccaaa
cgatgcaaacgaacattgtgtagattctacacaaaattggtatgtttgta
cccttctcaagggtgttctcttgtttggggctatggacttctgtgttggg
gagtcgatgccgtcgggagtagggcagtgaactcctgtgttggggagtcc
acgccttttagatcaggggcagtggattctactcctggggagtcctgaga
atgatccttttagtttttgtacctaggggtactaaaagggctgattattg
gcctatgtcactGTCGGACCATGATAGACCAAACCAACCAATTATATGAT
GATTGACTTGATAGGAAAAGTAATTGTGAGCTTAAGTTTGTCAATTGCAA
AACTAATTATGATGAATCATACCTCACAAAACGGAATGATACTTTGTAGG
TTCTTCACAGTTTCTGGTGTACTACACCCTTCTCTTGAGGGGGTTAGCTT
CATCATCCATGCCCCCCATCATATAAACATACCCTTGTCTTGGGGATATC
TTTTACCAAAAGTTCTTTGTTTGGAATGACCTCCTTCAGATATACTCCTG
TCCTCTTGGGATGTAAGGCATCCTGATCTCTTGGGGCAAGTCTATTTACT
GTAAAGTAAATGGTAAGTGTAAGTAGGTACGTGGCCTATGTCagctgtgg
aactttgcaaccagaagtggtttcaattttccaagaaattaaatgctggg
ggtcatttgattttggcaaccattcattatcatgttcaacaactttgaat
gggaaaatactaaactcccttccaaaaaacttcacttcaagaaatgtctg
gtgactgatgagacagattaatattgtttccaccggaatgtctgataagt
ttgatacattgacagttctttgtaggttcctatgtgccaacaatggacaa
attgaattatcccaaagagtcactgaattgtgtttccatgtacatggcta
ttcatgacatttcccaaaatgaacaatgggaggtaatggacagtcttaac
aaatgtaccaaaggatgatactttctgtcatgtgttcaatactgacattt
cttcaatcaaaggggaaagaaaatcagattcagtcttgatgtaaaacaga
aatgggagaagccaagtatgatcataactacttagttaagataccaataa
gtcattcagggacacaagaatttcaattacagctactgaataattattgc
atcaatgaattttacctaactaatttgcaaaactttgtccaccatttcac
atcaaacagtggaaatgcaactggggaatcaaatcacatgttgtctggag
aacaaccagagattccacacccaatccagattggctctcattcttttgta
caatagtcccttagtgatgcccacctgaagcttggcatctttcaatactg
tttggtgatcaaacaaagaagttatcacctatcagcagcaataacctggc
catcaaccacttcactgtgatcaaggatatgatgatgtcatcaaaatata
gaagttatcaattaaaaccagaaccttttgtggtaacgaggggtcttgat
cgcacatattttgattctctttatttcatggagaaagacggataaaaact
agttatgttagaactgacagatgatgagacattaatcttttcacaatttg
tatgttatggtggcataacatatccaaaggaagagggatggtaatggtaa
gtacatttcaaatgcaatccattacatactccatacaatgtccaggctac
agccaactggttccccgaacatttttgtcctttcgacattaatgagcaaa
caagaattattcataattatgtgcgagggggctctgctcaacacatctag
aaacaaaactgttgcagaaaattaagagcaatccaggaaaggaggcattc
agaaagtagtgatcaaggatctgaagatcaggaccttagtaagaaggaat
tgaatagggcaagcaaataaatatgcttcatgattgagtctatgtcaaat
taaactagatgctatggttctttatttgccgtgcatgtacaggattatta
attatgtttgtggagaatcctccaaaaaccgtttgGAATAGTAGACCATT
TTGTTACTCAATGGACTTTAATGGTCATTGTACAAAAATAATAAGTCTAT
TGTTGGCATAAAATGGCTTGCACCACACTCGTGCTTAATTTGCAGTTCTA
ATGATTTGACTCATGTTGagttcacaacatagtaaaggaagcagagtaat
tgaggtcctttatgaccattttgttgtgtgtcagaacctgtactagacaa
gggaaatgtcaagttacctgatgaaatcatgaactcatgtgtaggtgagt
tcccaaacccaaaccaaaatattttccgttgattttatactgcaaactca
tgcaaacatgggctataaaaaCAACTGGCATCCCAACAAAATCCATTTTT
CAATGTGAAAAGTAAACCAGGATATCTGCACAATCATTCGtgggaagcat
gactcttccacaatttattgataagcattgtcatcagcaccattgacatt
gacgtcacagtcattgctgacctacttaataatttagatgctcttgtgtt
gcttaccttgcttggattttgaagcatgtgttctttacttgaaatattat
cacagatttgtgtaataatagagatgtacataagcaaagtggacctacgg
atttgtatgtgacattataccaagatcacagccagccctgttgaaagtga
gtgaggtgcacgcaaggcaatctcaaagcaatcaacataccaaaggcaac
aaattactttgccttggaccctgtggtcGTATTTATAGGGACCAAGGCGC
TTCTGCTAcaagtcagaattgagtttggcccattatttgtcagatatttt
tggccattggtgtggccttgatattcaacccccgagacccaaccaacatt
gcgaaacccttaagaactatcttgagagctcaactccagctctacacatt
ctcaggtggccaagattgccacctcaaattagctccggttatctaagttg
aaataacagttcaaagtgcaacacatagatattggtatgttttctacgct
gaagttgatgtcagatagcaaacgtgttgaaatttgtggtatgataccat
gatgatgccacatcatgcacatccatgagtgataattattcaaggtcact
tcaagtaaacagcagactctctgatgctttgcatccaagtaagctttagt
cataacgcatactagattaagtagtaatagtatgttgcagccataatggt
tcaagtccagtcaatgggccaaactcaattctgacttgTACCTTCTTATT
AGGCCCCTGAACTGTACAACACAGAGGATGAtatgaacactttcactttc
gataccacccctgctgaaaatatctcgcctttactgctggtgtaattgca
aattcttaaaatagctccatgaatgtgggacagcaaaCAATGCCTTGCCA
GTCACGGGTATTGTGATTTTAGATTCTTGTTACATCAATAGTTAAAATGT
ATAGTGTTTCAATGTTTCATTCTTGTGAAttcaccctcctatgctagtac
ttcacaaaagcagtagcattttacgtatgtgatttagtgacaatgtcatg
aaaacatagacacttttttGAGATGAAATCtttcaaataattatgccatt
ttgacagatttttcattatgccacagggaaattccactaactattggtat
tCAGCTAATCTTAAATTTTCCTGAAATAAAGAAATCCAGTGTCTTCCCAA
TGTTTTTGTCCATCAAGCTGACCTTagaccagttgcagccacagctacaa
attatcagtttctaattatttttggttaccgctggtgtatacggctgtca
tagttatagacaccgatcgtcgccgtgcagacatggtcatcatattttca
tacatcaccggttgctaaaataagaactcacttacacgtggaggaattTA
TGgggcataggtctcgcgtaatgaaatagtgtggtgcaaccttattttca
acagaactgtatgggtcagctctggcatatcattggtcgcaagagttctc
taacttgtccggatcttcttcccaatcagaatcctgtgtgctggtgcgac
aaacaggaggtaaagacggaataagcttgtgtcgtcacgtgaacgtacgg
gagaaattaacaaaggatcctgtttttcatctgctgaaggttcagttggc
agatgttttgccactcaattgtagcgacacgcggtcagacgttgctctgt
gggaagagttccagccttcgcgtcggaactagtatcccgagacctgtata
tacgacaagTGTGGAtttagtaaccgaaaaaatagaaccatttaccaaat
caaccctgaaaaggaaccagttagaaaaaatatataagttaactatattt
ttttgtaactctagagcgaattcttccgtggctgcactggcgaagttggg
ggtctatgtcattttggtgatgttgggtcaaaaataggcacttgacttaa
aaagtagtacctgtggctgcaaccagtcTTACATTGTAGAATCATGAAGG
GAATGATGCCATACCAATATGACTATTGAAGTGACCACAATTTTTGTAAG
CATCATAGTGACTGTGACATATCCAGCCGCACCTGCCCCAGTTCTTAATG
ATCGAAGGACATCGAGGGGGAACACAACAGAACTTTTTACTGCAACGGTC
TTCATTGTCTTCGATGAGTGCTTATTGTACCATCAATCACCACGTGTCGC
GGTTGGTTGAGTTTAATAATCCTCTATTCCACAAAGCAAACTTGTCAGGG
AAGTAAAAGCGTTCCAACTGAGACGTTTCCATGTATCAAGTGTAGGGGTA
CGGTATTGATGTGAAGAAAAAAATAGCTTAATTGCTGCAGACTCGTATAA
ATACAACAATCCCTGCGGTGCGACGAATTTGTCGTAGCATTCGGACATCA
AGGCCATCCTAAGCCAGTTGTGGTATGTCTCTAGCTATGCAAAGACCGTT
TGAAAACAATGATGTGAATACCGTGTGGAGTTGACGCTCTTCTATCTCGT
ACAGAGATTCTTCCGACATACAAGGTTCTTGTCCTACGTGATCATTGTGG
TACCATACGATACGTGATATGTAACGTGATGAGTTATGAAGAACTATTCT
TTAGAAGAGATTCTCGTGATGGGCATCATGAGTGCTTCAACAGGTTTCAA
CACACGTCGTGTTGATTGATGAAAGTGTACCATAGAGCGATTTCCACTCC
ACTATTGTACCATGTTTTCTACCTCTACCTAGACTTGCTAACAATAATAG
TATAGAGTATTGTACAATACGGTACTTGTCTGTCGTGCAAACTTTTGCAG
GGTTCTCGTTGTCCAGTATCTTCTGTCGTGTGAGCCGTTATGTATCGTAC
CTTACCTGAATCTAGGGGTATGTGGTGTATGATAGATTCATCATCTGAAA
CACCACGTGTGTGTCATGCGCCTTGTTTTTTCGTCGAAATGGTGTTCAGC
ACTAGGAGTTATCGTGTGACGATCGAATCCTTAAGGGATCGAACTTTCTT
CACGATGCATATTCTAGAGGATCACATACTGGAGAAAAATGCGATCACTT
CCTAGTTGAGGTATCGTCCATTTTTATAAATTATCATCTCGATGACCTTC
AACTAGACGAAGACCCGTTATTCCACACTTTCCATCGGCAGCTCGGCAGA
AAGACATAAAAAATGCAATCATCTTCCACGCATTGTTGTCTCATAATCGA
TCTCTTCCTCATTCTCTTTCCTGAACTTTGACCTTGATCAACGATCAAGT
CTCCTCCAGTCAATCTTTCCCCATCAGAGTCTGTCACAAATTGCATTTCG
AATTGATCCAGTCCGAAAGACCGTCCTATCATAGAGTTCATCAGACCGCA
ACAAGATGAATCTTCCATCACGTAATGCACATGCATCAACGAAGAAGTTC
GGAAAAGCGTCCGTGGCTGCTCCTACAAGAATTTCAGGTGTACAGGGCTC
ATGCTCGCTCAAAAAACCCTCAAGGCCATTGACTGCATTTCACATCTTTT
CACAGCTGGAAAAGGAGTACATAATGCAGCGCCCCGACGGAGGCTGTGAC
GAGGTCAGTGGTGAACGCCACGGAAGTGCTCGCGTCAATAACAACTCTCT
ACCAAGACGGTATCAGAGCTTGGACATTCCTACAGACTGGTGTGAATCTC
CAGGGAAAAGAAAGAAGAGGAAGCACCGTAAAACAAGTAGTTCTTCAAGA
AGCATCGATTTTGTTGAAATGTCCCGAATGATCGCTGCGAGATGGGCAGA
ACTTGATGATGTGGACACAGAAACAAAGCTGTTTTGTCAGAATGTTGCGG
AGCAAAAGCTATTCGAGTATCGAGAAGATTTGAAGAAATACAAAGCAGCA
CTCGAGGAAAGGGTCTCAATATTTTCTGGTGAAAAAGCATTGACACATCA
AGTTCGAGACGGATCGTCGCTATGTGGTGCAAAACGATTCATTGACGAAT
ACAAGTCTGGTAGTCCACAACCTTCTGAAGTCCATTGTACTAATCCTTCT
GTGGATCTGGAAAGTTTGTTCAAGAAGAATGATCTCGAAATTGATCAATG
CATCAAATACTTCAAGTCGTCCCAGTCTTCCTGTGTACTACTTAATGTCC
CCAGGTCTTCGCCGCGACGTCTCGTGAGCCCCTGCGATTCCTTTGCATCT
GCGCTCATCAAGACCACAATTCCTAGCAATGGGACACGATATGGCATGGT
GGACATAGATGATAGTGAAATCATTGCCATGTTTACGAACAAGAAAAATC
AAGACGTTTCTCGTGTTGACCTCGTATCTCGTAGCTCTTACCAATCTTCC
GATGACCAAGGAGCAGCAAGATTCCTCAGCGTTTGCCATCCTTGCATGCT
TTGAGGGAAGAGTCAAGCTCATTCTGGTTTGTGGCGAAATGTTGATTGAA
GCTCTTTCTTCTGCTAGCTAGATAGTTATGACATCCTTTTGTGATAGTTG
TTGAAACTAAGGTAAAACAATGAATTGCATAATAAGATTCCGATGTTTTA
GATCAAAAACTAATATTGATTGGTGATAGATGAGTTCTTCCATTAATCTA
CGCTCCAGTGATGAGTTCCTCCTTGGAACTAAGCACTGTCTCCATAACCA
CCTCCTTGATAACAAAATTATCTTCATCTTCGCTATCATAACCACCCAAG
AGCGCCATCCTCTCCTGCTTCTGCCTAGCCCTCCATTCCTTCAATCTCGC
CAGGGTAGCCCTAAATGTGGCACGACTCTTGCGCTTTTCTTTCGTTTCCT
CGAGGCGAAGTCTCCTTTTCTTCGCTTCGTCAAAGGCGTTGAATTGCTTC
TCGTACTTCTTAATATTTTTCGCGACTTCAGCCACTTCCTCCTTGGAGAA
GAGCTTCTCGCGAGGACGCCATTGAAACTGATAAAACGTCTCAAAGCTCG
CCTGTGAGAGCTGCTTCCCCTGAAAAGTCCAAAGAATGTACCCATTGTCC
ATGGCGAACTTGAAATGCCCACCACCAATAGGCTGCGAAACCGTAGTTGC
GACAGTCCTACCACTGGGATCCCAAAGCACCTGATTGGCGCGATAGTGCT
CCTTCACCGTCAAAGTCTTGTTCTCCACATCGTAGAATTCAAGTGTACCA
GAGGCAGAATCGCCCAAGGAGGCAAGGATGATAGTACGGCCCGCCGGACT
CCAAAAGATGCAATTACACTGCTTACCCTCCAAAGTCTCCACCTTGTTAA
CTTCGGCTATGATTTGTTTATCCGAACTCTTTTTGATCTTTTTCTTCTCC
GCCTCAGACGATACGCGGAACATATCATAAAACGAGACATTTACCTTGGT
ACTGGTTGGGTTTTCTGCATGAATGATGGCAAATCTCGATCCCGTCGGTT
CCCATGCAAATGCCATGACGGCATCTTTGATATCAAGCATTTCGACAGGA
ATGCCAGGTTCATTGACACGAAACAACTCGAGGTTGTTGTACAATGTCTT
CTTGGACTTCGTATGTCTCGTGACCTTGACGCCAAGGTATTCGCCATCTT
CTTGCCAGACCATGGAACATTTGGTGACGTTGAATAAATTCTTTTGACGG
AGGCTCTTTCGACTGGGGAGTTCGATGAGATCCACATGTGCCGGTTGGTT
CTTGTGTTCTGGAGCCCAATAGGCAATAATGTTGGCTTTAGGACTGAATT
GAAATTCATGTATGCCATCACAGGCGAGCGAGCGCTTATCGAGGAGTTTC
ATAGTCGGAGTTTCAAAGATGGAGATGAGATCTTTGCCCATGCGAGCGAG
ATATTTGTCGTCATGGCTCCATTGGAAGGGAGGTGGAGGAATGTTGGCAC
GATCTTGTTCCGAAACGCTGTCATCGAAGAAATCTTTGGGGTAAAGTGGA
AATGCACGAAGGAGTTTCCCACTCTGGATAGAAAACACTTTGATGGCATT
CGGATCATTTCGGTTGTTGTTGTTCGTCATGATATAGTTCTCTTGGGGAG
AGAAGACGACGAAGTCAACGCCAGGAGCGGGGAATCGTGCCAGCTTTTCG
AAGTTCTTGCCACCCCAAAGAATAACTCCCTTGCTTGGCACAAGAGTGGC
AAAGTAACTGCCCTTGGGACTCCATTGAATGTAGTCTTGATGAAACATTA
ATACAGAAACGATTTGTAAGATTCTCTTGAGCAAGAAAGCACAACAGGCA
AGTAGGCAGAACAGTTGATTCCCATAACAATAACTCACAATCACACCAAT
TAATCCCTGCCTTCTTCTCCCTCTCCCCATCATAATCCACCACTGCATCC
CCCTTCCCATCACACCAATACACACCGGTCTCATTCCCATGCCGAACAGC
AAATTGATCCCTCTGACAAGAATCTTCCAGCCAAGCCATCGTGTTCGGTC
TCTCCTTATACGGCTCCGGTTCGGGCATAGTAAATTCGTCTTCCGCCACC
GATGCCAGGTCCAAAGCACGCTGATACAGCGTGACTTTGAGCAAGTGATT
CTTATCGAAGCGATAGTCCTGCAAAACCTCCAACGCCTTCTTGGCATCCG
CTGCCGATTCGTACTCGACGAAGGCACATCCTACGGTGCTGTCTTTCTCC
TCGTTTAAGGGCATGCAGAAGCCAGTGCTGCTCTCTGCCCCCTCGTCTTC
TTCATAACTTGCCAAGTTGCCGATGCGCGTGACGATCTTGAGCACGACTT
TGGATAGCTTTTCGTGCTTGGAGGAGGGCACTTTGGGTAAGTTGGTGAGG
ATGATGCATCGTTCGAACGTGGAGAGGAGAGGGGGATACGATGGTTTCGG
GTCGAGGGGGGCGTCGGAGAAGTAGCCGTCCAGGGAGGCGGATTCGTCTT
CAATTGTCGACATGGTGGAGGCGATGAGGTGAATTTGTGGTGAGACGTAT
AGTCGTTGTGCGGCTCTTAGAGAGAGAGAGAGAACTTTGTATGGGCAAAA
TAGCGGGAAACGGGTTTAGGCCAGACGACATTTTTTTGTGTTACGTAGGT
ACCATATTGCACGTAGTATGGTACGACATCATTCCGTAGTATGGTAGTAG
TAGAAACAAATGATTAGACTGCCTACAACAAAGGCGGGATAGGTACACAG
TGTGATCTCTCCACAGGTCCTACTATGAGTGAAAGAGAACAAGGATATGA
GACTTTTTATCAATCTAAGAGCTCAATGATCCAACAAGAACCAGCACAAA
AAAAGGCTTTGCAACAGAATGATCCAAGACAACGAGTGGTGGTGACGGTG
GTAAGTTCATGTTCACAGAGCATTAACTTTGTTGAATAAGAATTTCATGA
AGACAACCATGGAAAGAAACCATGTTGGGGATTGGGTACCGACACAAGAC
AGGAAGCATGTTTTTCCCTTTAAAAGCTCCATGTCTAAGACATGTCTATG
TCTGATTATAAAACAACAAATTTGTGACATCACAAGTTTACATTGGTTAT
CTCAGTCGCAGATTCCCAATGACCATTGACTCCATAACTAGAAAAGGCCC
CATGACTTATTTTTCTTGCCATTTACAATGTCAAACTTGGTGTGATCACA
TCTAATCTCAACTGAATTTTGTAAGTTTTCTGCATATCAAAAGCACGATG
CTGACATTATGTTCATGATGTATCATGATAATATGTCTATCAGTATTTTT
TGTTCATCTTGTCAAAAATTCATCTCTCTACAATGCTGACTTTGCTGTAC
TCATTTTTGAATTTGAAGTGACAGTGACAGGTATTTTCTTCTATTTATGT
AGCCATAAAGGTTTGAATTTGATGTAGGAGGTCAAAATTCTACTTGCAAT
TACTGGACTCCTGGACAAGATCCCTCGGAGGACACTCGCCTACAACATGG
ATATGCAGTATTGCTCATCTTTAATCAACAAAATGAAATGATTTTTCACC
ATGACACCATCATCTCTATCAGTTATAAAACTGGTATCCTAAGGTGTGTT
CATTGAAGTTTGGACCCTTTGTTCGATTTGCATGTTAGGAAGGATCTAGT
GTGAGTATTTTTGTCTTACCATTTTTCAGTTTTTAACAACCTTTCCATGG
TCTAAAAGTAAAATTTGTCATCTGTCCTTACATAAGGGAGCTAGAAGCCC
CCTTATTGTAATCATCATGCTTCTGATCCTGTAGCAATCATCCACAAAAA
CTACACGAATTCCCTTGACTACAACTTGGTGACTTTGTGATTGTGTTTAC
CTTCACTAAAAACTGCTACTTGGTGGTAACTTTCATTTCATTGCCAGTCA
GAGAGCTTTCACCAAAAAAGGATGCATTACTGCAAAGAGGCATGGAAATC
AAGTCGGTGTTATATGATGGACAATTGGTAAGAATAGTATTTATACTTTT
CAGTTATAATTTGAAGTTTTTCTATTTAACAAGAAATGGCCACTACTGTC
ACCAAACCACTTTCTCACACTGATGGAGCAAACAAGCATGATTGTATCCA
AGATTGAAAAGTTCAAATTAGATACTATTTCGATAGAGCAAAGATGTTGT
GAAAAGGTAAACAGACTACAGTGACATCTGTGTTTATTATTGTTGTGTAT
AATTTTGCTGATTGGCTTTGACTTTATTTTGCCATCTTTCCTCTCTCTAG
TTTTGATTGTGTTTTGTGGGTACCAGTCCATTCATGCCAAAAGAGAAAAG
GGAACTGGAGGATAAGACTATAATTACTGTTATTGTTGGTGATGTGAGAA
GGTTTGATAGAATGGATCTTCAATGTGTTACCACAATGTATTTGTAGATA
ACATACCATTTTTATCTGTGTGCTAATCAAAATACCAAATGACAATTGGT
GTGCAATTCAATCGGATATCATTTGCATTTTATTATTTTTTGGCATGACT
GTTATAAATATAAGCACTTAAATGATGTGAGGCTGGATAGGCACAATTTG
TATTTTGACATGGAACCTAGTTGTTTGCCTGTCCTGCAAGGATTCATCAA
GTCTCAAGTAACACACCTCTGCCTTATGTATCAGAGTGCTCACCACCATT
TATAGCTTTTGGTTATGATCAGTCATGACACACTTAGTTATTTATTGGTC
AACAACAGAGATTTCTGTCAACCAATTTCAAGACATTCCGTGGATCCATT
GTTGGATTTGTCATAACACATCCAGCAACTTTATGTTCCATGAAGAAATT
ACTAGAGTGTCCAGCACCACACATGACATTCAATGTCTTAGGATAAATGC
GCATAATTTTCATTCTCCAGTATTGGTACAGACAGAATAGGATTGTGCTT
CAGGGATGCAGCATCAATAAAGAAAATGTGTGCAAAGATGGCACAGCATT
TCAGCATCCAAATAAACAGTTGCTTTAAGTGCAGAGACAGAACTCACTCA
ATAGACACCACTTTTGATGGAATGGAAATGCAGAGGACTTACCTCTTCTA
AGATCCAAATACTTTGATGCAGGCAAAACATAAGAAGCAAGTGTGAACTA
TGCTCATGAGGATAACTGACCAGATACATTATGATTCACATGTACAAATG
CCTGAAGATGCGCACCATCTAATGATGACACTATAGTTTACATTAAAAAT
AGGAAAACATTCATGAAGGTCAGTCTGTCACATGTGTGTATCTCAGAATC
TTTCATAATATGTGCTCCCTCTAAACGTTTCTTGCAGTCCACTTCACTTC
ATGCTTTACTCCTTGAAAAAAGAAGGGAAAGTAGTAGATTTGGGGAATTG
TCTACCTATTTCACAATTAGTAATCAAGATAAAATGAGCTGCTGGTGTTT
TCTTTTTAAGAAATGATTTGATGATGGTAGTGCTCAAAGTGTGACAATCG
TCTGGTTTTGGAGTCAATATCATCTTGTTGTCCAATGCACAAGGCCTTGG
AGCAGATGCTGGTGCCTCTCTTGACTCTGGAATTCATTGTTTGTGTGGGC
AGTATCAACAAATTTTTATACACTCTTAAGATTTCTGACATGTGGTTGAA
TTGGGCATCATTGTTGAGCTCTGCATTGTGGAAATGGCTTGGCTACCATT
CTCATCAGCACATCCATGGTCTTCCTTATCAGGAGAGTGCATTTGAATTG
GTGCATACATCATTAATGACAGAGTCCCAGTTTTTGCTTCTCACATAATA
GCTGCGCATTGTTTGTATGCACATGCTGATAGATCAGTCTCCAAAAATCA
GGGGAGGGAGTCTTGTCTTGGAAGTAATTTTGAAATGGACATATCCCTCT
AGTGTGAATACTGGACAATAAAGAGGTTTCATTAGGTGGTCTACTGTAGG
TGATAACTAGGTCAATGATGCCAGACACGCCCCCATTGCAATGTTTCATC
TCTGGGAATGGGGTATGATGGTATACCCATTTTCATCCTAAAGTTAGATA
TCCTTTGCTGGAGGATCATCAGGGCAATAAAGAGAGGCTTTTAGGCCCCT
GTGTGGGAGACTATTTTGTTTTGATTTATGACAAGTGGATGTGGTAGTAA
GGACTTTTTGCTATTCAGAACAGGCGCATTGGGGTATCTTGGAGAGGCAA
CCCATGCACTTTGTGCCACACACACCATAGGAGAGAACAATGTATTTGCA
ATCGTTTGGATACCTACCTCCATCTAGATTTGGGGGTTTCTCATTCAAAC
TATGCCAGAAATCCCCCATCTACTCTGTGAATGCAATTACAGTCTGCTAT
TTTCTTGCCGCAAGCTTTGCATAGGAAAAATTAAGTTTCACTATGTCAGA
TCCATAAAATCTTAGTTTATGTCATCATCATTAGTGAGTCAAAGTTGGTT
GATGTAACCCAGATATTTCATGGCACCAACCAAGGGGAAGAAGTCAGCTG
Gcaagacaggcaagtttgccacgaggatgatttttgagcgattaactgac
gacaactgaagacaactgaagacaactgaagacaactgacgtcttttaca
ttatctcattaatgtgactaaccaagtgacgacataagaaggcaccatgt
gacgaccctaacaacaatgtgacgacccaagtgacgacactgaagacaaa
atgacgaccctaagtgacgacactgaagacaaaatgacgactgaactgaa
ggcagttaacgacattttaacgactcttcgtgacaacactgacgaacttc
gtgacgacactgaagacccctatgtggtatatatacgactgcctactgac
gatagtgacgatagtgacgaagaaagtgacaacaaagacgaatcacgacc
ctaagtgaaaacatagtgaagaccaactgatgacccaagtgacgactgag
aagtccttttgacgaccaagtgacgacactgatgacagaatgactaccaa
agtgacgacacctggcgacattttaacgacccggagggacggcatgaaat
gacccgatatttttaagtgacatcaactgacgacactggacgacattgga
tgacacagctggcgactctttatcgccaaagtccaaagttgcctgtcttg
ctgttttggcaaaaagcaaaactgtctcctgaAAAAAGAAGAAGAGAAGG
GAGAAGAGAGAagggggagaagaagaaggagaaaaccgctcagttccaac
acaactaagattttaaTCACCAAATGCCCTCATCTTTCTTAAACACAAAA
AGGCAATTTTACATTTAAAATCACAGTTTGAATATTCCTGCTTAACACTT
ACAGCACAGTTTGAATATTCCTGCTCTTAGCCCATCACTGCCTGTGCTTT
CTGGTTGTGTTTTGGCAACTCCTGTTGCAGCAATGAGTTTGTTCTCAACA
TCGTAAGTACTTTTTGAATCATCAATCCCCTGAGGGACCAGTTTTTGTGG
AAATATCTCCAAAGTAACAGCTGCCTCTATCACAGCTCCTCCGCATGTCT
CACAAGAAACTGGATCTGTTGAGCAAATTGATTAGCATTATCACTAGCAT
TATTTGGCTTGTGAAACATCACCTTTTCATCTGGCCTGACAAAACATTCC
ACTTCTTGTAATTTCTTCATACAATTGCAATCTTTGTTTTTGAAGAGCAC
ATGATACTTCCAGTGCAAGCTTGAGAAAGCCAGATCTCCTTGGCAAGATT
AGTTTATGGAAGATGGAGCAATGTTGGGAAAACATATCTGACTTTGGGTT
TCATGCAGAAAAAGGGCAATCGCAGTAGAAATATTGGCATTGTGTTTGTG
CAGCATTTGAAGGATGCAATGCTGTCATATTCCCTGATTGATTCTTGAAA
GTAAGGCCTTAAATTAATGCAACGTGGAGTCCCCATTGATGACAACTATC
AAGATATTTGAGAATgccaccaaggcgtgtacgtataaatagggctttaa
aaaggctcctaggggtaccgctgatgtgcgcgagttctcgtggctgacgc
tttgtagttgcattttgcacactctcgtactatgtagctgacgaatggtc
tgcttgtgcaacggagcacgagtgacggagtggacggaaaaaagtttttt
ggtggctttcacgcgagaaggttgcagaagatgctatctatagatagtga
cctaagccgtttggagataaaaaatactaaataccaattttgtaggtaaa
ggtgttatagatttgttgatgatggtaatttgtgagcttatgatttagtg
attacaatgaacaaatgaggatgggatgtcaatgcaatcccaacaaaaca
atgtgattctgtgtaggtttctacacatctctggtatgtttatacccttc
tcatgagggtgttctgacagagtgttctcttgtcgtttagatccaaagat
atggatctttatcattgtcaggacctctcatcacttgggaggtcaggatg
atcccttacttgggagttttcgaattagtccatattactaataagggtac
caataagggtactaatttaggtaggttcttggcctatgtcactcgccccc
acgaatggagaatcagggtgaaaaaaagagggaaaaaactgtaaaggaaa
aaaattaatccatgtctctttatgcacaaactaaaaaatctgtgactatg
tgctaaagcgtaagtgttgtatagaagagggagatgacacataaaaaaca
acatgcttaatattggttaagtctgctggttaaataagttgtgactcttc
tgatatttaatctttcagattttgtaacgggttgaaccctgatagtccca
ttcgtatgaatagttgtgatagtccaagaatcactttcataccgactctc
tgatttgtggaggataccatcttttctaagaagtaattgatcaccaattt
tataatcccaatcacggcgtgagcgattttcccgcatcgtgttgaggtca
gtttggtgttgcctatgttctcctattttattccagtcagcaaggaaggg
aacgtcgaacaacatgtccctgccaaaaattgctgcacctggggaggatt
ttagtactgtatggtaagtggagcgaatggcccatgctgcgttggttagg
aacgcatctatgtcactggctactactgtattggccatatctagttcagt
agtgtggagcattgcagtaattacgtgatgcaccagctccagtatagcat
ttgcttgtgggttcttgatgctggttggcttacgcttgatcccatatgat
tcacaaagggcttgaagtgaagtttgaattcgcttccattgtcataaata
atgtattgacaacaaggataacggctaaaccaggtcttattcactaaatt
acttttcattgcagatgatttgtcaaagtatggtaatttaggattggtat
gagtcttaatgcccttttgccccttagtatccatgggagtaaccgcatct
gtggttgccggcagttctactacttcaaaccaactagaagctggatcgat
catagtaagacacataaagtcaatttctgtcccatctttacctttgaggg
tgtatggtccaataaggtccacacataatgcctcccaagggtttgtgatg
acaagcttagcagggagtttcccgtacttgtgcttgtgtcttttgctgac
ttgacctatacgacagtttttgacatgtgatcggatagtactttgcatac
ctttccaatacattgcgacgtacaacatctcttcaagacgtgtgtgtcca
ggatgcttcaagtagtggtgataccagctaactgctcgatttcgaagtgc
tttggggatgaccatccggccatatttacataacaattgtgtatcctcca
ccaattgagtggaatacttgtcatgtctactaagcttcttcaaagttgca
tctgtcgtctgggcttgtgcaatttccttcactgttaatgggtaaattac
atcttcgttgctgtgattagcaaacaccagattaatattttcttggtggt
cacaagtgctgtcagcacatgatgcatgctcagtgtagtgacaccagcat
tttgcaaacgtcatccaattgacgttgtcatcttgggttggaccggagtc
taacctagagatggcatcggcaacggtgttatggatgccttttatgtgca
cgctttcgggaccatactcttccagtaataatctccaccgatagactcgg
tcagaggttaatccaagggcatcttggaataatttcttatggtctgtata
gacctttatttgttgtccccacagtatgcctttgaactctttaagtgtct
ccactatggccagtagttcaatttcagtcacactgtatttttgttgcgcc
acagacagttttctgctgaagaacgcgaggggcctattaccttgagtaac
cactgaaccaagttgtttagacaaggcatcagtgtatatttcaaattcct
ttgaaaaatcagggtaggctaaaactacatctttagcgatagcagctttt
acgctatcaaatgctatttgatgtacctcatcccagtaccaaggtcgctt
ttggttttcttggctttggtgactttggtatgaccacactctcctaccaa
tgaggtgagtggggcaagcatttcactacgtcttgcccaaagatctctat
aatactggaccatgcccaggaacctacggaggtctttgacttgttttgga
ggtgtgattgcgagtatcgcttgtactttctttggctgtggctttatgcc
cgtcctggataatatatatcccagatattctgtttcaacagcacaaaact
tcgattttggggcattgactctcaagcccgtgtcttgcagtctggtaaga
accaaccttaaatgatctaggtggtcatccagacttgccctggtgatgca
aagcaaatcatccagataagttctcacgaactctaaggcaaccattagct
ctggcatttttgcctgaaagatgtcgggagaacctgcaacacccatcagt
aatctaagataagagtactttccccaagggaaaatgatggtgcaggtttt
ggatgcatcaggatccaatcgtatggtgtagtaactcatgtttaaatcaa
gggctgtggcaaaagtgaaaccttctaactcttgcaacactgtactgatt
ttgggtaatggaaacggcttcctaactagccgtttgtttacttctctaaa
atcagagataaaatgtacagtgttatctttttttggtattataaatgtgg
gtgacgcccattctgatgcgggctgaaactctaatacccccagttcacag
agcctattcaattctctctttgtatatttttggcactgggaatggttggc
catggtatggcttagtgccttcctttagttctagggaaacggggtctgtg
ttccaatcacctagtgttccatcaaaaagttcctcatattctgtgagtaa
ctctagtaacttattttggtcttggagactaaggtgagtacagttggtgc
taacaactgattggaggtctgctttttcatatttagcgtctaggatatga
actactctctgagttgcctcttgcgtactactgggttcatgtgccaagct
gttattcacagcccaagcttattccattgttgacttagtcagactactga
tgtccctcattggcaaaatgacatcatcaattgttatctcttttgttcaa
aaatctagaacaattcctaactctttcatggtattacacccaagaatgag
gtcatacattggcctagtcatctttttcttattatactcaacaacgtctg
gtgtaactagatactccttgctgcttgagtagtcaaaaaatttaaggttg
acttcactccttcctttggttaggaagtccccattcgacgtgtgccaaga
ggttggcacctgcctagtcaagtaggggaaatgcatggatgttccctttt
catggaacatcaagtctccatcagacccacagtcaagtaggaccttgagg
actttttactagtgcaacttctcccagagtgttcgttgtctggtgggatt
gattttcagttgctaactgataccttgctttggcaactacagcagtgacc
cttccttctttttgacttgtggaggaagtggtggcactaatgagaaaggc
acccgacaggtcggggtccgacagtttggggtccgacagttcggcagtta
tctcactctgtgtattactttcattttttgcggcaagatttttttgatct
tgtgttaacatggtatcattaataattcgattatttaaattcgaatttcc
tgatgtctcattgagatcttttaaatctcgtgtaagttcggagtttaaat
tattcaaattatttattcaatacgagttattggtagttttactcggactg
gggtgagtataacttgttcatttattactttttagtttcttactacatgt
atcgaattccccagtactaccgtacccatactttcaggacgagtcggagt
catcgctgtcacttttgtgatggcccttgcatttcttctgtgaacacttg
agtttcttgttagatttctcaagtttctcaattttcgcagatagctgcgc
ataggcactattgctgcaatgagaagcctcaggaccacacgaaggtccac
agggctttcttcctgcaaagtcctttttgaaggaaccgccctttgcatac
ttgcggcaatccagtgtgttatgggccgtttgcgcgcccccatgcttctt
gcacaaaatgcagtgctttgcacttgtggtacacttacatgggattcgat
ccttaaacgtaaccatcttctgcttggaggagtcaccggactttgcagaa
tttttaggcccatcatgatccttgtcggttggataggccttctcaatacg
ttcgagttcttctaggagcttccgaatgctctggggtaccgatgccccac
tgagtttgtattggtcttgctaatttcttgggaccatgcctagtatgtga
ctcgctaggtcagcatcatcaaatggcttcaccgcagaggtgagcttggt
ggcccggttggagtagtacaaacagggcaatagatccaagtagccattca
gctgctggatgcggctgatgaactggcaaatcggaaccctgttgggcttc
ttcaacccgttactgatgtagaaacattgggtctcagcagcgtcattacg
gaacgttgtcaacagatggaagttgacgcattccataaatgacccccaag
actgctcacgcttctcgggatgttcgtccccataaatatccgtccattga
gaacagtcaatttgttcactcacaatcttcttccaggggcgcctcgcatc
ctccgtgagtaggttggagtagagtagagactgaaaacttggttgatgac
gggcttaactgcctcgctagccttagtggcggcttacagggccttttagt
aagctttttctttgggtggattctcgtccgatcccgagtactttttgaaa
gcttcttcggcctttgttgccttcttgatgcattccttctggtccttaca
gaccttatcatatgcagtgtcaaggcctcacggcatccagggctgcttgg
acatgcatcaggaattgctcgggagtaccgtgtgaccacacggacaccct
taactctaccttgccaggtagggtgagcttcatggtgttggcggtagagt
ctactgccaacgcttcttgaatcacatccctttggggtatgtatggcacg
ggcggcttattccgtcccgggttcctctcacactcttggctcttaagtcc
atcagggactgccttagaggtgctcattcttgtaagtgtgtcaccgaggc
gtgtacgtataaatagggctttaaaaaggctcctaggggtaccgctgacg
tgcgcgagttctcgtggctgacgccttcacgtgagttgcattttgcacac
tcttgtattacgtagctgacgaatggtctgcttgcgcaacggagcacgag
tgacggagtggacggaaaaaagttttttggtggctttcacgcgagaaggt
catggaagaggctatctatagatagtgacctaagccgtttggagaaaaaa
aatactaaataccaattttgtaggtaaaggtgttatagatttgttgatga
tggtaatttgtgagcttatgatttagtgattacaatgaacaaatgaggat
gggatgtcaatgcaatcccaacaaaacaatgtgattctgtgtaggtttct
acacatctctggtatgtttatacccttctcatgagggtgttctgacagag
tgttctcttgtcgtttagatccaaagatatggatctttatcattgtcagg
acctctcatcacttgggaggtcaggatgatcccttacttgggagttttcg
aattagtccatattggtactaataagggtaccaataagggtactaattta
ggtaggttcttggcctatgtcaATCTCTGAAAGGTCACATTTTAGTGAAG
CTAAAATATAGTGCTtgacataggccaattatctaccttaactggtaaac
ccaaagaggttccaggtggaacctccaatggtcctcttccctttgtgtaa
cacaaaggaagtacaatagtcataagatattgtttctgagaaacaatatt
caaaagacaatttctttcttgagaaacacccatatacattctaggtgttt
cttagacaaaatatccaagagaggatttctttctcagaaaccttctcatg
ggacagttcctgttggcagttgagagaaaaggagcagtcatggaactgcc
ctaaaatcacctccaatctctaacaggatcacctgtgcttggtgatgcat
ggatcacctagtgtaccatgcaatacctatttcagtagtgtaactctcat
aattaatatcttacaacaacatgtatctacccgtttactacatagatgaa
actacagcaaaacggcttaggtcactattgtatcaattgatagccttcgc
gcaaccagatcggatcgtctgtccgtcgttccaccatccatcatccatca
gctgttgtcggtggttgaccatggtaggttcatctgtccgtcgtccattg
ttgctcgctgaggccgtaggctgaacttaagcacttgaagtgtgttgtga
ttcgctgtgccgggttgcaacttgtgcatgcctgacatcaccaaaccctg
acttgtagcaatattgccacagctgagcccggagtcacgtactcagccag
ttgaagtgagtttactcacaggccggcatgtgtttttttaaacacttagc
caaaaacaattgccctgaatgtcagtgaggactagatcccacttgacacg
ggtatactccgcttttgttagcagagtgcgcatgtagtactaagtgcact
tgccgtaaaaaaagaccacttgtgacgtatcatacgcacttgtggcacga
atgcttacgtacctattaggtagtagcgacccctcatgaaaaatgaggag
gcaataaacataaatgcctcggtttatttttttttccgaaagagcagtat
gtgtgcagtctatttttagacctaaaaacacgattagacttaaaattagt
ccgtacccgtgatcacatgcagatgcagtgacaccacggagtactaagta
attatagccttagggcagtacaaaaaaaagatcttctagggcataaaatg
accctatgaagaagcgtatagcctctaaggcctaaaaaggttgctcgtga
cccccgagaggtttcggtcacttgaaagactcgcgatttccctggaagtt
cgcggatctccggtttccaatgtgtaagacacatcctcaagagaaaatga
gcccgcgcaggacgtagtcccacaatcgcggatcagccccattcacatgg
gtgcgcgtcacggcacagccctcgcgttcacgatcggaaaaaaacgacca
catatcaagtgtcctagactcatcgggctcagcccttgtgagcgaaggac
cagcctaggagagaacattgttctactcctcaaatgggcataggagtgca
atatattgccgcatcccggtcagacgtcagagtgacgcggagtattgtct
ccaagtcccagcacgcatgggggctcaagatggacccataaaacgactac
gtgtcgtgccccagaaacactcgtagcaaaattctcgcgaatttccgatt
tgcgcaagaatgctgcatgctttttgcggttttgtcaggaaacacgcaac
ttgttgatttattacttaaatccaagcaaaaaagtgagaaaagtccacaa
aagtgagaattcttctcatgtggtattcctttcatgcatataagctaccg
agcttggcaaaaaaggaaagaaagctagttggcttatgaatagccaaatg
cacaacctctggtccgaggaaaatagaatttagagcccgaaaatataaat
tcggaattatttaattttaaattaaagagctcattagagaaaaatcttga
tcaaaattctactgtcacgttaaaataacctgatattcaaataccttgct
agatgtaaaaataaaacacaaatgccaagaaatcttctggcatcatgaat
tgttttctcaagaagatgaactcttctcccacgtagagaaatgtacacat
gtgccatgctgcactattaacaagcaatggtatcaaaaaagcaactggaa
atcaaaccatgttgggtttcgaacccctgacacggtgttgctacagtaac
agtgaaagcaagaaggacgtagttccaagctccccccatgttccaaaatt
aggaacatccatatgttttccttacccagctaggcaggtgtcaaactctt
ggcgcacgcaggatgggttcttcctactcaaaaggaagggcaaagtcaca
cgatgtttttattgcgcaagcattaaattcctgtcaaaacacacttttct
gagtacatgttacccagagtgactaagccagcatatgacctcagtctttg
acaaatgcaagaactgagcttgaattgttctagattttcgaacaaataac
aacataaaatatgttaagatcaattttaccttgccagtgataattgatgc
aaagtctgcaaaaatctgtgaaccagagttgaaacaaaacctggacacaa
cataccacgcacatagctaaccacttaagtgcaggactcttcttgagcaa
aaatactcatgatcacagagctaaccactcctgtgaaaaactcctctggg
ggttgagtaaaatagcagaccttccaagctgtgtcaaaataaaagaaaaa
gacacacacttacactacaaactcaatttcatacacgttactgaggtttc
tcatgacaagagaaactgtttgatgaagttcagtgtgttggaagaacgaa
cgtgcctgtttacctctatttttcgaacgaggtaggtttacagcctataa
agacagagcacaaccagtccaaaagtcaagtaaaaacaacgaggacaatt
taccttggcgactggagggtttcattgacagccgtcgtcagaactggctg
tacaacaacagaacacccaaacaaacataaattactgtaaatcaaaaaag
tgattcttaaaataagatatggacaaaaagttagcaaaactgtctaacct
caaaagaattcttacagtactgtagatgttgctatgttcaactctgcaaa
caccataaggcttcatgaaaagtcaacaaatcatagactagatactgacg
catctggaacccgttcatgcctagaaacactgaagaaggttatgcctact
cagagctagcaataacaatcatgggttttccatgtgcctcacaagcacat
tcaatggagtcaatgatggccatactgttctcaatagaactcatttggag
taatatgatattctccataggctagcttgagagtccaccttaaacaaggt
taggatggacttaccaagcagcgagtaaaggtttgcatgacaaaccaata
```
