## Supplementary material for "Improved Reference Genome for *Cyclotella Cryptica* CCMP332, a Model for Cell Wall Morphogenesis, Salinity Adaptation, and Lipid Production in Diatoms (Bacillariophyta)": cryptica_pilon5.fasta.masked (part 112 of 175)

```
cacaacatctctgcacaaagacaacaagggcttaataacagacccaaagt
ctttgcatggcaaaagcaccatgctcacaagcagatgaaaactcgctaaa
acattcgcccatacagggaactcacacgctactgggtggtccagtacaag
ggagaaccttgggcaagacaatatgattgtctcgcctcactcgcaactgg
atttgtagaggaggaggtacaccgtacacaaacgagagacacattaatgt
tagacatttgttatcacaacaagtctcgagcaacaccaactcaggttggg
tttgctcgcattctagtacagcttgctgaacatagagtgcataaacacag
aataagaaaaatgaatccttggccatgattattggattcaaaagaactgt
gtcttactagataatggtctcactgaggctcaataactagtacttgattc
tctggtgagaacttctgacggtttaccttcagaattatccatggagaaca
catatggtgtccataaggaaggactcttagagtcaccgaaacacgtgggt
ctttttgctaaagacaacgggatgaccataggtagtgcacatacgtggtg
cacaacaaaccataaaataagcctcataatcatatgagcactacaaccca
aaggatccacaacctttgttcttgtaaaaccacagcacatagaattgtga
gtatccctagttaaacaggaatatcatctcacacaaaaggataagtcaaa
catgaacatctctactgagagacatgtagcaccttgttggcatgcaatgc
aaaacaaatgcaactcaagaagctatgcacagaaatgtattatcgcttca
ctaggttagacaaatccaaagagaaacacaacttacgttgtcaacatatc
atggaaagttcacttctccatgatgctcgctgtgaagtcacaatatggtt
ccataaaccataagattatagtcaacaactgtcttacaaaatataaaaat
tggtacgcacatgcacatttaaatatgttgcaatgtcattaccaccaaca
aaagagttatacatgtacagacctccctcgaggatccttgctacaaaata
caaaaggatatcataaacactgaatccgtactcttcatggtacaaaaaga
catagacgttgatgcttggaccgacattgttcacttgctgatagctgatc
ctttgggcaactattcccatggatacataggggtgacagagcaaattgaa
ggacaatatacaaacacaaaggattgcagaagataacaaacagaatatct
gtactatcagcaccttcgtacctagacctggttcaatatccacattgtac
acaaattgtgacaattaaggtgcagtttcaacactacactttcggaccat
atgcatttcatttggcttcccagtgtaagtcaaccagagtcttcaaaaat
caaaacccaaaaagtgaataactatctagagttcaacatcaaccaaatca
tggagatgcttggcctgctgtaccaatcatggtcttgtcagcagcttcta
gtggcacaatgtttacctaaacaaacactcagatgccattcactcatacc
tactatgcagtgcctatcgcctaaatgtggtgtagcaatcataagatgga
attgttgttcggcattccacttttgcacacacagacaaaatcaataggag
acaccaggcaacaccaaaccgacccaaaattatcctcatcaatttatggt
cacatggtccgtggaaagcaatgctttagtaaacaaaggtcttttacccc
gcacaaatattcagtcggtataccagtgataattggactatcacagacag
tatacgataagacaatcagggttacacgcggaagtaagtcagaatataag
tttgacttaggagagtacaatcaaaccagctttatcataagccatgacaa
atctccctctccacatgaacttacacttcatatactacataaaataatat
gtaggtacaaagcgtcacaggcagcttgcacatttttaacctcaacaaga
acggtttttctgcaagtctggctcatattcggatttttcctcaccgaggt
tttacttttccgcgagccacgctaattctccaatcgtggggcgagtgaca
taggccaattatctaccttaactggtaacccaaagaggttccaggtggaa
cctccaatggtcctcttccctttgtgtaacacaaaggaagtacaatagtc
ataagatattgtttctgagaaacaatattcaaaagacaatttctttcttg
agaaacacccatatacattctaggtgtttcttagacaaaatatccaagag
aggatttctttctcagaaaccttctcatgggacagttcctgtttgcagtt
gagagaaaaggagcagtcgtggaactgccctaaaatcacctccaatctct
aacaggatcacctgtgcttggtgatgcatggatcacctagtgtaccatgc
aatacctatttcagtagtgtaactctcataattaatatcttacaacaaca
tgtatctacccgtttactacatagatgaaactacagcaaaacggcttagg
tcaGTGCTTGGGGCTTGATTCCCAATGTCTCAAAAACAAAGACAAAAAAT
TTTTGACTGAAGATTCCTTTCAGTCACCAGACTAACAACAGAATGTATAA
AGTGGGCAATCCAATCTTTGTGTTGTAACATAACAAGCTAGAAGTTCTCA
AAGCATTCTATGCCTCCTTATTGGTGTAATTTGTTTGCCCACTTCTTCAA
CCCCCTTGACCCCTCTTTGTTCCCTCCTCTCTTGGAATCATTGCCTTCCT
CTGATTCTCAATTGCTTTTAACAGCATTTCTGTCAATTCTGGCATGAACT
TTGTGAGATTGTTTTGAAAATGACCACAAGCTCCAATCCCGGACAGTCTT
TGAATGTTCCCACTTTACCCCCAAAATGCAGATGCACACTCCCCGAGATT
CTTTGGGTGCTGTGTGCACTTTGGGAGTTGTTTTAAGGAGAATCTCAGGA
TTGGCCCCCTGGTACACATAGCACCACCCGACTAGGATGGTGGTGATGAG
TTTCCCTGGTCACATTTGGCATAAAGTTTGACGGAGGGGACAGTACAGTT
GTTGTTATAGGGGGTTAGATGATGGTGCTTCTTAAGAACTGCCTTCAACT
TTTGTCAATTATTGTCAGCTATTGCTAGTTactctctggagggctgagga
agaaatcattcgcactgcggtgcgcaatgaatgtagtaccctgcgtggta
aaagttggttcttctcgaccgcctgtgggtcgttgggagagccttcgtgt
gtggtggtgcgatgaacttactgagtttggctatcatacaatagtaacct
aagccggaagtagttgaaaagtagttgaaaagtagttgaaaagtaattgt
aggtaaagaagtagaaataaggtgtttcagctgattggagattattttta
tgagctattgaaatgatcaacaaatgaggattgcccaatgatgatcctct
tgattttaccatgtaaatcatgtaattaacaagtaatatattggaggcta
gtgtgtccaatatttacagagaagctctcacactgcaaatttgccagttg
agagagtaagtttcgacaggtgtcgaagaattgattttatgagcttattt
tgctacaattatgaggatggaagggcagtagaactgcacttccaatctca
atgatgtaaacaaacattgtgtagcttctacacaaaattggtatgtttat
acccttctcaagggtgtgctctcgttcagggcaatgaacttctatgttgg
ggagtccatgccattgggagcagggcagtggactcctgtcatggggagtc
catgtcttttggatcgggggcagtggactttcctcctggggagtcctgag
aatgatcctattgattttagtaccttagggtactaaaagtggcagattct
tggcctatatcaGTGTGGAGtgtgtgggaaatgggagcgttggatggtga
atggagaggggattattgatggtcatgcaaaagagccatcctgtaagatg
attgcagaatggttgttgaatgtctacaacaacattcctgaggagatcgg
gaggaaagcatggaagaagcagggttttgaatggtttaattaatatttat
tttaatTTTTTGTTTTGGTTGTCAGCGCTAGTTGTTTGTAACAAATATTT
ATTTTAGATAATACTGCAATGATGGTCTGTGTTCATCTTCAGtcatcaat
ggtattggcaatcacataccagcgattcctggtggtacaacattctcata
ctactattcacagaatcaggaagaaagacttcggttatcttcaaaagcaa
actgttgagttgatgtgcatttgtgccagtggcatactctcgcaccgtga
agcaaacgtgcagccatcagtgccatcgtcacgcacaacataacaatcga
ggtttgtttcctcaaccaaacgcacatgcactaaccttcccacacaattg
cctgcactaacagactgcatccataaggatgcatttcacagaccgtCTGG
AAGAAAACAGACATGAACAATCCTCATCCTGCAGATTATTTTACAGcaaa
acaaattgtatgtatgatgttgtcttttgtggtgtgtgtgctgtgtgtgt
ggtgagtcttagcaaaaaagtgcagaactcagcaaccaaccggagttttg
gggaggaaaacataatatgggcatgtagcagttgatgaggagaatcgatt
tcagatgtgtttagaatctccgacgcggttgaacgaggtgaaaaagacag
ataatgtcaacaaaatcggtgaaacatatcttaaactccgcggctgcctc
aacaccgagatatTCGGTAAGCTTTCCAAACGCCGACCAGCACTCGACCG
GAATGGACTTCAGACTTCAAATAATGTTGCTACTCTAAAACTAAACAAAG
ATGGCGCAACAACAAAAATCACCCATCAACTACGGATCGACCTCCAACCA
TGGAAACTCAGCCGTCTCACTCGCCCTTCCGCCGTCGCCCAAAATTCCCA
CCCACATGACGACCTACACTGCCGGAGAAGACGCCGGCCGACTTGCCTCT
ATGGCCAAAGAATTTGGCTTGGCCAAACGAAGAGAACCGAGGGAAGGGGT
GAGAGAGAGGGTTGTGGAAGAGTTGGGCGAGTTGAATTTGCATAGGTTGA
AGGTAGGTGATGAGTGATGATTGTGCATTTCAATTTGGGTTTTGCATTCG
GGGCTTGATGTTTTCTTCTATACGCACCCTTCTCCTTCTCCCCTCAGTTA
TGGTACGATCACATGTCTTCACTGGACGACGAATATCTCGACGAGATCAA
ATTCAGTGTATTTAGTGCCCATCAAAGTGGAGAAGACTTGAGTGAGAGTG
AATGGGGAGATGACGAGGCCGAAGAAGAAACAGACCAACTGTCAGCGCTG
CCGCTAAATAAGCAGGCGGCTCTTCAGGTTGAGGACGGAGCTCTCGATTC
TCACGCAGTGCATCTTGGGGGGACGTTAGCTTCGGCTACCTTGGGTATAA
TCAAAGGTGCGAACATCCATTTTCAGTAAGTGATCAATTCGGATCAATTG
TACCCAAGTATTTTCGTGCCATAAATTTTAGGAATGATTGGGCCTGCGAT
TCTGTACTTGCCCCATGCTTTCGCCGCAGCAGGATATGCAGTGGCAATAC
CACTCTTGGTCTTATCAACAACAATGTTTCTTTGGAGTAGTCACTGTCTA
CTCGAAAGCTGGAGGATAGAAAACGAAAAACTCTCTCGACGTAGTTTCTC
ACGGAGGCACAAAAAGGTCCATCTGTCGTATCCAGAACTTGCCTACCGTT
CGTTCGGTTCACGTGGGGAGCGACTGGTGCAAATAGGTATATCGATGATG
CAATCTGGAGTTTGCATCACTTACCTCATATTTGTCCCTCAAAATCTTCA
TACATCGGCACGTCTACTTTTTGGTTGGGACGTTTCCACAAATTGGTGCT
TGTTATTCATGATGGCGGTGCAAATACCGTTGAGTTGGATCAGGGACATT
CGCAAGTTCAAAACCACAAATTTATTGGGCAATTTATTGATATTCTATGG
ATGGATTGCATGCTTAGGTTTTGCTCTTTATGCCTTGGTAAATTTCGACA
ATGATGATGGTCTACGCAGGGATGTCAGTGTGGAATCTGACGAatcattt
atcgtaaagatggcgcaacgttttcaggagctagcccctttcaatcccag
tggatggttccttttcataggaactagcgtctttatgtttgaaggtacga
aggccaatggctgtgtgaaaactcattctcaattatctgagattcatccg
cacgtgtcactttgtctgtcaggatcaataactctattggtaccacagca
agaagcagtacatacttcatccgatcgtcaaaagttcccagccctttatc
aaaaggtcatttcaTCCATTGTATGTTTCTATTGCTTCTATAGCATTTTT
TGTTGGATGGCGTTTGGAAATAATGTGTCCACTGTAATGACTACAAGGTA
AGTGGCACAAAACGTCGACTTTATCTGAATGATGCAACTACCCTGATAAT
CAAGAACGTGACTTTGAAATTAAGTCTTCCTCCAGGGAAATTAGCAACGA
CTGTTCAATTGGCATACAGCTTTGCTGTAGTGTTCACGTTTCCATTACAG
AACTTTCCCTCTTTGGAAATTGTTCATCGATTTACAGAGAAGGTACTGGT
TAATCGAACGACCTCATCATATTCAAAGGAGCCTGACAGAACACACCATG
TGATGAACATCGTTTCCGCAATGGTTGTTGTTCTTCTTTCCGTCATTGCC
GTCAGTAAGTGGTGTATCACTTGTTCCGTTGATTTGAGTTGTGCACTTGA
TAAAGTCAATTCCCTCATCTTCTTTCATTCTTTAGCAACCATGGATGTTC
TGGACAAGGTTGTTGGAATTATGGGAAGCCTGCTTGGCATTCCAATAGCT
TTTATGATGCCTCCATTGATTCACAATAAACTCGGTGGCGATTCAGTAGG
AAAGTTCAGGAAGATGGGGAACCATGTATGTGTTGGATTGGGCTTTGTGG
CAGTAGCGATATCTACAATTGCAACAATCATGCAGTGGTCCTGAAAAGTA
CTGTTATGCAATGAATCAAGCAAGGCTCGCTTAAAATTGAGGAAATGCTG
TGGCTTGTGTAACACCAGATTTTCCATAAGTACTAAAGTAGGGTGAACGC
CTTTACTGATAACTCGACACATCTAAACAACATTATGGTGATGCCAAATA
TTGACTGATTCAAATTGAATTCATCATTATGATACAAATTATTGGACAGA
GCTTTTCACCTCATGACTATATGTCTGTGTTTGTAGAAGAAAAAGAAAGA
AATCTATCAATGATTAGTTTAGTCGGACATAGATCCAAATAAAGGAAATC
CGTGATGCAACGCGTGAAGGAGCTTTAGAGATCTTCTAAATCGTGGTCAT
CATTTGGCACATATGAATGCCCTCTCACTCCAACATCATGCCGAGTTGAG
TGGCCATCTTTTCTTAGCTTTTGTTGAAGCAAATCAGTACGTGCTGTCTT
TTCACTAAACGGGATGGATTGTTTCTTTTCACCTTCTATGCACCCACATC
CCACCAGTTGACTGTTCATGTCGTTCAGTTCTTCCTTCAATAAATCCATT
CTCCTGTACAAGTCCCACATCTCGTCTTCACATATCCTTGCCTTCTCTTC
AAAAATTTCCGCTCTATCTTTCCAATCTTCAAAACTTGTGCACGGAGGCA
CCAGAGGGTGAAGAAATCCATAATTGGCAACCATAACATCGGAACAATCA
CTCGAGTACCAAAAAGTCACCTCTTGCCCAGTTTCAAAAGGACATGTAGC
AATAAGTTCAAATGCGTGTTCGTTTGAATTGTATGAACCAGTCAGACATG
GTGGTCCAAAATTTATCAAATCAGCAAGTGGCGCCATGAAGGAGTGTTTG
ACCGGACGTATTGTTGAGCTACCATCATCGTCCGCAGAGAAAACCGGTTC
GAATGTATTTTCTGAGACTCGCTCCTCGTTAATCGCCTCCTCAACCCAGC
TGTCCGTTGGTTGATTCGCCGGCGGGATATCTGAGACTGTCGTCAATGTT
TCGTGCATCACCGGCGAAGAATCAGGCCCACCAACCGTTGGATATTTGTT
CGTCTGGACTATTGTATTGACTCTCTGATTCTCATCAAAATCCGAAATGG
GTAAAAAGTGATGTCGCGAAATCACCATAGCAAACGCCCACTGAAAATTG
TCGCACGAGAAATGCCATTCGGTGCCCTCATCGTTGTTTTCTTCAGTATA
GCCCGCAGGAGGACCAAACAAATCATAATGAGCCTTCACCAAAGTTCCCA
TAACTCCATCATACATCTCATACAAATCTTGACGTATCCCACGAGCCAAA
TCACGAACTCCCAGACCAATCTCTCCAGACCGTTGTCGCAACTCATGATC
ACTCCATAAAAACGGGAAGGAGTCCGTGGATGTCCCCAACAACAGATCAA
TGTAGCGCCACAACGGTGAGTCTTTTCCCAGTGATCTGTGATATAATAAT
GCCACCACGAGTAAAGGCACTTCATATTCCAAGGTATTTGTCCATCCGTA
TTGTTTTCGGGCGGTCGGGCCTAGAATGCGAGAGAGGACTGGATCATGAT
CTATCGTTGTTGGAACAGAGAGGAGTGAATACAGAGGTATGGATATGACA
ACGTCTCCTACTTGAATATCATGCTTCGCTGCCAAACCTCTAACAGAAAT
GGTTGGAAATGAATTTCGGTTGCTTCCGTGGTTATTTGTTTTGATGTCTT
CGTTGGCATTACTATTCGCTTCACTTTGTTCACCGTCAGAGGATGGATTC
CGTATCCGTTCCAACCAATCAAATCCCCTAGAATCAACATCCAACTCCAC
CCCATCATTGGCATCCCAATGTATCCGCAAATGATCAATGTATTCAAATT
CTTTGATTTCCACCACCGATTGAATCCCCAGTGCTGTTTCACACCAGTGC
ATGTAGGAATTGAAATCGTAGGCCTGTTGTCCCTTGTCTCTTCGACCGTG
TATTATTTGTTGCTGCTGCTTCGGCTGTTGCTTCATTCTCTGGTTCTGAC
TCTGTTTCTTATAACGTGCACCATTGGCCGTGAACGATTCTTGTTGCATC
TTGCCCGTACTTGGATGATTACCGTTCGATTCGTGATGGTTTGCATCCCT
GGCGTTCCCAGGATTCGGCGACCCTATCCCCACAGAACTACTGCTTTTAC
TTGCCAATGTCGGTGGATCTACCGCATGGACGAATAGAAATGCAATGTTG
CGAAATGTCCCGTGAGAGATGGGCCGGGGGATGAAGATGGAGGATACGGC
CATTAGGGAGAGGAAGAGGGATAGGGCCCCACGTCGACATGATGTGGACT
GGATGTCATGGCGTGAGCGTTTGGTGGCAATGGCTACAGTTGATGAGGAA
GGCGATGGACGCTTCCGCCTTGATGTGTCGATCGTTGTGTTCATTTGATT
TTGCGGCGACTGTTTTGTTGACTGTTGATCGTGTGGATACTGCTTCGATT
CCACCGCTTTCAGATGCACATGGTTCGGACCGGTTAGGAATGAAGGACTT
TTTTGTCGTGGACTCGTGGAACCATGAATCGTGACCGCAAAGCAAGAGGG
CGTGCCCTCTGAAATATAGATATGAGGGACCTACCGACTATGCGACTCAC
TGCAGCCTACTGCAGCGTACGATATCTCCATCTCGACCCATCATCACAAC
CTTTTCCGTCCACCCATCGCACCGACAAAGATCTCTCCACATGGACGGCC
CCAACAACACCCCCACAAAAACCCACGGCGCCTGGCTAGGAATCGACCTA
GGCACCACCAACTGCACCGCCGCCATCTGGGACTTGAATCAATCCAGACC
CAAAGTTCTCCGGTTGGGTCATGGCAATTTGGCCCGGCCGGTCTCCAGCG
GCAAAGGTGGGAAAATCGTTCCTTCGGCGGTTGCCTTTTACGACGGTGGG
GATTGCATTGCGGGGAGCGATGGGGTATCGTTTGGTGAGAATGGGGCTTC
TCTTGGAGGTATGTCGACGTTGGTTGGTTACCGAGCGTTGCAGGCTGGGA
GCAATGAGTTTAATGACAGGAATAAGGCGGTCGATGGAGCGACCATTACC
TCGTTTAAGAGGGTTGTGGGGATGACAGTCAGACAAGCCAAGGAGCTTCA
GGTTTCGGACCCGGGTTTTTGGAATTCGCTGCCATTTCAATCGGTGATTG
TGGAGGATGGACTTGATGAACAGACACATGAAGGTGCACATAATGACGTG
AAGAAGGACCAACGGTCTAATTCTCATCAAGTTTTTGATGTATTGGGTGA
ATACGAAATCAAAACGCAATCTTCACTGTCTTCGACATCGACATCATCAG
CTACAAGAAACAATATCCAAGAAGGAGTTGCAATCCGCGTACAACCATTA
TCGTACAACCCACTTGCTAGAAACGTCGAACAACTTTCGACATTGCACCA
AAACACCTCCTCACCAGAACATCTAATAACACCACTAGACCTAACAACAA
TCCTTTTACATTCCATCCGCAACGCGGCAAATTCGCATCTCGTCAAGAAC
AAATCCAAAATACGTCCACCCGGAATGGCACGGCTTCCTCCAGATGACAC
ATCCAGACAGGAATGCACTGTAGAAAATTGTATCATTGGCGTACCAGCCC
ACTACAGCCACAATCAACGAAGTGCCATTCAGACCGCGGCCAAATTGGCA
GGGTTTCATGGATACGTTGGAGTCATGACCGAATCGACGGCTGCGGCTAT
GGCCTATGGGTTATTCGTCTCTCCGAACATCGGCTCTTCggaggaggagg
aggaggaggaggagAAGAGGATATTAGTGTTTGATATGGGAGGCGGTACC
ACAGATGTTACCATTGCAATCATGGATGCTGATTCCTCATCGAAGACGGA
TGGTCTTGTGAATCATGATGATGATGGCGACGTTCGATTTCGAGTCGTTG
CGACTGCAGGGAATCGATGTTTAGGTGGTGATGATGTTGACGAATTGGTT
GCGCGGCATCTGTGGAAGAAAATGAATCAGACGTTGGCAACGAATGCAGG
AGGTTCAAACGGCCATGAATGGGAAGCGTCCAAAAATCGAGAATTCATTC
GCAAGTGTCGCACTGCAAAAGAGCAATTATGTGGTAATGATGATGAAGAT
GAAGTTGGACTGCATGAAACTCATTTCACTTTTGGAGGAGTTAGGATTGA
TGTAACGAGGAAAGAGTTTGACCAGGCCATTCAACCTTTAGTTGTTAGAG
CAGAAACTGTGATTGATGATGCATTGGCACAAATACAGAGTTCCGACTAT
GATACACCCATTCATGAGGTGGTTCTCGTTGGGGGTTCTTCTCACATTCC
AACGATAAGAGATATGCTTCGGCGTAAATTCCCACCACCCATCCCGCCAG
AATTATGCACATCCATATCCGCCGAGACTGCCGTTGCTCAGGGTTTGGCA
ATACAATCAGCATTGATTTCTGGAGAAGTCCCCCTCTGGGAGTTGAGGAA
TGCCATGATGTTGGATGCTCTGCCGCATTCCATTGGAGTTTGGGTAGATT
CGAGAAATCCAAGTGATGGAAATGGTGCTCCTGTCGCCAAAGGTGACATC
TTGCATGCTGTTGAAAGCGGTGGCAACGTGAAAGGTCACTATGTGGAAAT
CCTCCAAAAAGACAGCCCACTGCCAGCCAAGGGAAGTGCAACATTCACAC
TTGCAAACATGGATCAATTCGGTGTCACTATTGTTGCAGTAGAACAAATT
GGTGTAAATACCTTTCAATGCATGGGGGTCTTTACATTTTTGTTGCACCG
ACTAGACATTCAAAAACTTGCTCAAGTGAGCCCAGCGCGACAGGTGGAGG
TAGGAATGGTATTGGAAACTAATGGTCAGTTTATGGTTTCTATATTTGAT
GAAAATGACCCTGAGCATCGTAATAGGAAACGACAGTTTCTACGTCAGAA
AGGAATCGCAGATGACGAACAAGAGTATCTCAAAGATGAAGTGGGATATT
CTGGAACTGAGTCCAGCCTGTTCATTCTTTTTGCCATTGTGTTTTGCTCT
CTATGTTGCAACGCGGATTGCTTTCAGTGATCTAGATTTGCCAAATGAAG
GTGACGAATTATAAAAGCATGTTTAATACTCTTCGTTTTGATAGTAATGT
AGTGAAATGAATGAAGGCCATGATAATCCATCATGTGAAACCAAAAGGTC
AGTGTTCAAAAGATCAATTGCCCCCCCCCAAAAGTCGGGGAAAAAGTAAG
ATATAAGTATATGTTTCTAGGATCAAGAAGATTACAACAATAGCTTAAAG
AAGTCAATCCATAGACTTACAGTGCCATCTTTTACCATCACAGCAACAAT
GATATCATCATTCTAGGATCTTGCTTCTTCTTAAACTGGAGGTGAATATG
CTTAGAAAGACAAAGCAATACTTCCAGAGTTGTAATCCCTGATGGATCGT
ATCATTGGGTAAATGACATGAGGTCATACTTCTGCTACAAACCAAACAGT
TCATTTGCTCGTGACATATCAGCCCCATCACTACGTATGTTGTAGAACAG
ATTTGTTTCCCATCTTTGTATTTTGATTTGTGATAATAGTTATCTTTCTA
AAAACAAGACAAGTCCAAAATGCCATTGGTGACCTTCTAACCTAATTTGA
ACCTCATAGCAACATCAAAATCATGCAGGATCATGCTTCTTCATGAAACA
AGTGGTGAGGTGTCCAGAATTAGCATTCAGAAAGAAACATCTCTCCTTAG
TTGTAATTTCAGATTAATTGAATGCGTAGAGTGGGGTGTAGTTTTGTGCT
TTATGATGCAAGGGAAGACATCAACAACAAGGTGGCAGAACAAATGGTAA
CCAAGGAGTAACTGATATATGTGCCATTCATAGAACTTCCCTGCACAAAT
ATACACATATATTCCAGACTATATGGGCTCCGGAACCTTGAACGTTTCTT
AGCTGGAGCAACCTCCTAACGAATGCTGATAACTGTGGTGCAGAATATGA
GCAGTTATGTGCCATATCAGATGTCTTATCAAGTCTTCACACCACTCATC
AAAACACTTCTAAATTTCTCATGCTTTGCATCAAATATGTATCAACCATA
GTAAAATATACCATTTACACTTACATGACAACACCATAATTATAGATTTG
GCATTTAATATCATCATTCATCAAAACAATCAATACATCTTACATGCACC
TTTCCTACTTAAGCAAAGTTTACTCTGAATGGTGTAGACAATTACCAGCT
GGTAGCAATAAAACACAAGATCTTCCCACATTATATGCTGTCATTCCCAG
CTATTTCAACCATCTCTAGTATTGATGTGTATACCACATAGCACTGTGTT
TGGGAAAGTCAATCAAAGCAAGTAGAGATTGCCATCAGAGAGTCACATCA
TGAATCTTGAGTTATGCTGTAAAAGGGCTTAATCTTAGTACAACCATTAG
TCAGACACATAACCATATCAAGACACTGCCAAAATAGgtgccaaagcgtt
ttaaggtcttgtttgttgggtcatcccttggatcagtcctaacaaaaatg
accctcaccaaggcagttctgaaatgacagaagccccacaaatgcaatca
cttctcctctacctctattcctgagaaggatgagctcaaagagactgtcg
tcaacaaaattcagtacacctccctgcacaagactaagttgagggtgcct
gtgtggtcaagctgcacaagaaaacaattcaatatacccatccaataagA
GCTCAACACCATGACACAGCAGGGGCATGGGGATAAGGAAGGTCATGATG
ATCATTTAGGGACCAAGGATTGGTTGGGAAACAAGTTTGAAGAGGTTGCT
TGAAGATCCCAACAAGTGCCTCCAGATTCATCTTTGCAATAATTGTTCAT
ACTTGAAGCAAGACACATGCCATTAGAAGCCATGGTCAGTATGTTATAAA
GCAATGAGAAATACTATAGTTTACACACTTCAATGCTCTCCAGGATTTCC
AGCACTTCACTTTAATGAGTTGATTTGTGATCAAGCCAGTGTCATGGCTT
CACTTAATTTGTTAACTTGTTAGAAAGGAAATAGTATACTATTTTTCTAT
GTCACAGCTTTGACATCACACTTAATTCAGGAAATGAAAAGTAGAGAGAT
ATTGTAATCTATGGATTGAAATGATTCAGACTGTGTGGCCGAATTCGTGT
TGTTTTCTTGTGACATGCTTTCTAGTAGCattcaaactttggcaacaaag
ataaaaaccaagtcttattcatctcttcagtgtctcattccttttgcata
ctagaaagcacagtttttcaacaattttattcacacaactgacactggat
tgccagaagaataatttgattcaaaatggatggaaaggtacgatatcata
ttcaatcatcctgcaaaatcaattggacacaaattagattgaaaggtctt
ACATATCCCCAGAAGGCAGTATTGGTTTCTCGATTCTGAGTCTGCATTGA
TTTAGAAATTCTTTGCAAATGAAACATTGGCAGAAAAAAATATGATACAA
TGTATCATTTTTCCTAGCAGATATCCCTGTGACAATAACTCAAAGCAATT
AATAGAGGTATTACTTACCTTGTATCTCTCCCAACAATTGATAAAACGCT
CAATATTTCAAATTACCTTGTATAGCCATATCCATTTTATATCTTGCTTA
TTAGAAAATATACTATTATTTATTTCGTCTTTGAATGTAAAGGTTATCAA
ATTGTCCTTGTCACAGATCTTCCCGTAAAAGCTCCGTAAACGGAGTAAAC
ACAGCGAAACTTCCGCAAAATTCTTTCGTGTTTTTCCAGCTGGCTGGGCA
AGAGACAGACCAAGAGAGGCCGGATGGTCGGCAACTGGTTCAGGTAAGTA
GGGTACAATTCCCCGTAGAGCATTGTGTCGACATTCGACAGCTTTCGATA
CCGTACTCTTTCGATAGCACCCGGGAAATGATACTTCCCTGATCGCTGAT
CATTCAACAGCTACCGCGTTGGGGCTAGCAAGCAGCAGAACCTCTCCTGT
AACACTGCCGTCTGCTTCTACAGGAATGAGATCAACAAAGCAGCTGAATT
GACATTCTACCGCCCTTTGTGGAACACATCATAGCGTGATCACACACCAT
CAAGCTTCCCTGTAACAATGCCACCTCCTCCACCCCCCTCGGCATCGTAC
AATCTCGTGATCGTGGATTCTTCCGATGAGGAAAGCGACGGAATTTACTC
ATCCGATGAGGCCTACCGCTGCGATTCTTTGACGTGGGCCGAAGCCACTC
CGATGGCCTCAAATGCTGCCAATTTCAATACAGCCAACGTCAACTTTGTT
GAGGCGACAAACGTGACTGTCGTTGGTTCGACGGAGGAAGAAGAGAGCGA
TGAGCTTTCCGATGATGACGAAGAGGAGGTTGCAGAGTCCTTGAAGGCGA
ATGCATGTGTCCTTGATGGGAGTGGCGTTGAAACGGCAGTCAAGGCgaaa
aagaaaaagaaaaacaagaaaaagtccaagaagaaaaagaagaagagtaa
gaTTGAAACACCAATCATTGAGGCAGATATCCAGTGTGAGAATGCTTCTC
TTTCTATGGATTCATCCCAAAAAGACACAAAAACATCAAAACCCAAAAAA
TCGGTAACATTTGGAACCATCTCTGTAAGAGAATATGCTCGAACATTTGG
AACACACACAGTCCCCGCCGACGGAGGATGGCCCCTTGGTCTTTCGTCGC
AGCTCGCCGCAGAACACACCCATCAACAGTGGTTGGATCATCAAAAGACG
CTAACTGAGAATGGCGGCCCTTCCTCTCCAAGCAAACAACCAAGAAACGG
ACAGCATTCTCCCGCAAATTCCCACGGCCATCGACACGACCACCCCCGAG
GATGGACCGTTTCCTCCTTCGAGGCACGCAAGCAAACCGAACTCCAACAA
CGATACATCCAAATCATCCGTGATCAACGGAGGCGAAAGTACGAAAAAGA
GTTGGAGAAGAAGCACTTGAACAAATTCCACAGCGGGCATGCATATAATA
TTCGCAAGGGGAAGAAGAGGAGTGATTCTATAGGTGGCGTTCGGAGTTCG
AGCGGTAagttgaagatggagatgactttggaggagagggaggagatgga
gCGGTTGATTGTCGAGCCGGTAGTGTTGCCACTAGTGGAATACTTTGAAA
CACGGCAGTATGATTACAAAAAGAGAATCAAGGCTGCTAAGAATGTGGAC
CCTGATATGACGGAAGAAGAGGAACTGTTGATGAATCACCGGGGGAGAAA
CCCTTTGTTCGTGGTGTTGAAGGAAGAGGAACGTCGTAAGTTGTTGTTGC
GGGATGATCAATGGTTCAAACAATGCCATGTTATTCCTGAAAAAGACGAT
GATCGGTGTAGACCCTCCAATGGCAAGCAATTTCAAACTCAGAGAGGCGA
TGAGGATCTAAATCTTTTCGACCTAACGGACCCCGCCGTAACACAACACA
TACAACACGATCTCGAAGCGCTCCGCATCCAACGCTCTGATCCTACCAAC
CTCGGTTGCTCCTGTCGTAAACTTCACGTCTTTCTACCCGGATCTACGGA
CAAATCCCACAACAAAAAGAAGGGTAGTCATCGTCGCCTACCAGAACGAA
AGGTACGGGAAGAATTGCGACGGAGAGGAATATCGTCAGATGGAATGTCG
AGGGATAAAATGGAAAAGGCGTTACATGATGCAATCGAGAAGGAGCCATG
TTGTTCCAATAATGACTGCCCCTGTGTAAGGAGTGGAATTGGGTGCCAGG
CCGATACGTGCTCGTGTTGGCATCCGAGTCATGACGGTGCTAGTGCAGCG
GCTGGTAGCTCCTCGAAGAAGGAGAATAGTGAAGCGCGGAATGTCGTGGA
TCAGGATGTGCATGAGATTGAGGAGCGGTGTGGCAATGTCAATGGGATGT
ATGTTGTCAATTTTGGTAAGATACGGAGATATAGAGAGAGATACCTCAAA
TAATTCTCTTGGGAACGAAGCAAATTCATGCTTGTTGAAACATGGTGTTA
TTTTTAAGTGGAATGGTGCCTTAGTGTAAACAGCTAGTATCAGTAATAAT
GAAGATTGTCGGAGTTTGTTTATTTGGTTTATGCAGGGTGTAAAGTTGTG
GCATGATGTGGTATGAGGTGAGATCAAAATAGGGATGGCATCGCTACTGA
CGAGATTAATGTGTATTGTCGAGGTAACAGAAAGATTGCCATGAAGATAC
TAGGAACGAAGGTTTATCCTGAAATATCAAAATTACAGTAGTCACGCTTA
GTCGGATCATGTCTTTACGGCAATAATCGGCGTGACTCGTGTGATGATTG
GATTTCAGTTGTAGAATCATACAACCGTAAAAGCCCAGCATCTCCTGGCA
CCTTCCCAACTTGACCAACATGTAATCCCAGTAAATAACCGCTAAAAGCA
ATCCAATCACATATTCATCTCACCAAAGCCCCTCACCTCCCCTCAATCGA
AAAATCAAACTGTATGCCCCCACCATTCCTATAATAATCTCCCACTCCTT
TCGTCCACTCGGCCGCTGTAATACAATTCTTATTCGGATACATCACCACG
TCCTCCTCCTTACAAATCCTGGCCCGTCGAAATTCGGTGGGGATGCTAAA
TATCCAAACGTTGATGAGGAGAACGAACGCCATGAGAAAGGCTCCCGTAG
TGGATCCATCGACGTAGCCGGTGTCGTAGGGTTCTTCTTTGTCTTTGGTC
ATTTGTAGCGATGACGTTGTCGGTGGGGTGAGGATAGAGTGGGTGAAGAG
ATGATGATATCGTGGCGGTTCCGAGGGGCGAACGGCTGCGGTGGCGGTAG
GCCGGTCTGGGATTGCGCGAGGGGAATTCGTTGAAAAGGATGCTGCATGG
GGAAATGATGCAAAGAGGAGTGCCAAGGAGGCTGCAGTGGAGAGCAGTGT
GTTCATGGTCGTGGTGAACTTCATTTCAACGAAAAAAATGCGTTGTGTTG
AAAATTATTGTCTGTAACGTCTGTATTGTTATGTATGAGAATATGGATGA
TAGCAGGATGATAGCCTTGATGGTAGCTTCTTTTGCATGAGTGCTTGCAA
AAGAAACCGGAATATTAGCATTGTACTTATTCCGTTAAATGAGACATATC
ATAAATGTGGCGATCTGTTGTGTGGTCTAGCTCAGACCTTTCGGCATGAA
GATTCTGGTTCGCTCCATTTCGAGCACCACGAACAAATAGGAATCAGTAC
CGTATCTACAGGACGGATCGAATACAAATAATACCTCTCTCTAGAGGCAA
TGGTACCATACTGTACCATATCGTACAACAGTCGTACAACACTATAGTCC
CCAAAAATAAGACATGACAAGATGAGGATAAGATTTCTGACAGATTCGGA
CAAGGGCAATCAAGAGCACAGCACCCTCATTAAAGAAGTGTCCACGAGCG
ATATATTGAGACAGAGATCTACAAGACTCGTAGTCGCATTCAATTGAAAC
AACGAAGAACGCAGTTGCCGTGATTTCCACACGATATCACTGTCCTCATC
GCATTCAAGAGTGCAGAGAGTAGTTTTGTTCATCTGATAACCGAAATTTC
CTCACTGAAGTGATTGTTCCAGTCGGTCCTTTGCAAGAAGCCATGTCAGG
AACGAGCAAACTCCACAAACAACCCCCCGAGGATGACATCCCCTACGCCC
AAGTCCTCCCTCTAAAGCCGGATGACGCCGACACAGGCCCCATGGCTTAC
CCAGTAGCCTACAAAAACTACCACGACGACGTTGAAGCGCTTTCCGCACC
CAAACCATCCGCACCCGTGGCCGACGTTCTCCGAGAAGCAACAGTTCTCG
AAAACTTGGGATGGGATAAAGAAACTAGACGATTGTTCATACGAAAGGTG
TATTCCATTTTGACGGTGCAGCTGTTGCTTACCGGAGGTGTTTCGGCTTT
TATGACCTTGCACATTCCTACGCAGATGTATGTGTTGACGCATGGTTGGC
CGGTGGTGCTTTCGATTGTTCTTTCCTTTGCTCTTCTCTTTGCCATGATG
TGCATGAAGGTATGTGTCTAGTGTGACCAAATCGTACGCGTCGTGAAGTC
ATTTAAATCGCAAAATTTAGTTCATTGCTCACTTGATATTCGGTGTTTCT
TCTAACTCAGGATAAGCATCCACAGAATTTATACCTTCTCGGTGCCTTCA
CAGTTGTTGAGGCCTTCATGGTTGGAAGCGTGGTCACAGCCTATTGCGCG
GCGGGTTATAAAAGCACAGTGCTCGAAGCGGTGTTCCTCACCGGCGTAAT
CTTCATTGGTCTCACGTTGTTCACATTCCAGAGCAAAATTGACTTTTCAT
TCCTTGGTGCTGGACTATCCATGGCGCTCGGTGCAATGATATTGTGGGGT
TTATTTGCCATGATATTTGGAGTTCAGACTGGTTATGTCTATGCCCTGAT
TGGATGCATTATCTTCTCTGGTTACATTTTATTTGATACTTGGTTGATTA
TGGACAGGCTTTCCCCACATGAATATATCCTAGGGGCTATTATGCTGTAC
ATGGATATCATCAATTTGTTCTTGTACCTTTTGCAGCTACTGGCTGAGTC
GAATCGACGTTCGTAATGCTTACAGTCTGATGAGGTCAAGTCCAATAGAC
GGTAGAGATCGATGATTTTAGTAAGTGCGGTTTCGCATGATCACTTGGCA
TGTGACGCAGAGGTATAGGTTTAGCTGTTAATTTGACTAAGACTTTTGAC
ACTCTCAGCAACTCTCTTGGCAGTCCTTTCCAGCGTTTCCTTTTTGTAAT
CATTAAAATCACCTCTGAAACGGGACACAATTCCACCGCCAACTACCCAA
AGCTCACCACAAGTATTAGTTATGAAAAACTGATCGTGGCTCACAACTAT
CAAACCTCCTTTGAAGTCTTTGACTGCCTCCACTAATGCATCAATACTTT
CCATATCCAAGTGACTGGGATGATATATGAGAAGGCAGACATTCGTTAAG
ATTGAAAGAAAAGAATGATTTCACATCATATTTGCAAAAATGGCTTACTT
GGTAGGTCTGATTGGATAGGAAGCAAGTATCATGAAGAAGACGAGTTCGA
TTCATTCATTTTTAAGCCAGCACGTTATGAAATGACACCAAAGCAAGGCT
AAAAGAAAAAAAGAAAGTTTCACTTACTCGTCCATGACAATGACGTGCGG
TTTCTCTGCGAAATGCGAAATATCATCCATGTCATGTTAGAGGTTCACTT
TATGATGCAATACCAAAGGTGCAACATTACTCACGGTAGGCGAGGGAAGC
GAATGCAACTCTACTTTTTTGACCCCCGGAAAGCATCATCATGGGTTTCA
GTGCATCTGTGCCCTGAATTTGAAACCTGCCCAAAAAGGAACGCATCGCT
TGATCTTCCGCGTCAGCAAATATATTGAGCATGTTCTCAACCGCAGATAG
CTGGAGGTCGAATTTATCTGCGCTATGTTGTGTAAAGTGCCCAATGCGCA
GATTTCCATTGCGTGATATAGATCCTTTGGTGGGTGTCAATCTATCCATG
ATAAGATTCAACAGCGTTGATTTACTAAATGAAAGAAAAATACAGATTTA
ACATTTGTAAGGCAAATGACAAAACGTCTAGAAAAGATTGGCTGATTAGT
CCTTACCCAGCACCATTGGGACCTTGTATAAATGAATTGCGATGGCGAAG
AAGTAATTTGTAATAAGAATACTGCAATAATAGATTCCAACCACGCGATG
AAGGCCGATTGCAGACTTACCAAGAATTCCAATCCTTGAATCTAAATCCA
CGCCAAAGTTTACCTTCTGCAATATCCAATCTTCCTTTGGCTTTTTAACC
CCTGTGGTATCATCAACCGGTGTGTAATCAAACCATACGTCGTCTATTGC
AATGATGGGGCGTCCCAAGGGTTCAGGATTGGGTATCGAAAATCTCCACA
AAGGTTCAATAGTCACTGGATCAGGAGCTTCAACTGAAGATAAGCATTTA
CAACAGTAGAGTGAGAATTTGGTGGGTTGTGTCAGACAGCACGCAGTGCT
GTTGGCTTTAACGAAGATACTTACGGTCCATCTTTTCTACCGTCTTGATT
CGACTCTGGACTAGTTTTGCTCTATTTGCACTAGCTCGAAACTTATCGAT
GAACTCCATCATGTGGGCTCGTTTGTCCTGATACGCTTGGTAAACTCTCA
TGGAATTCTTGACCATCTCATCTGAAGTCTTTACGTATGTGTCATAGTCT
CCTTTATAGTAAGTCAGTTTCCGATTTTTGAACTCGATCTGACAAGAAAA
TGCGCGAGGTTCGTTTTTAGGGTGCCATAATGAGTACAAGATACAATGAA
TAGTAATTGTCAAATGACAGAATAGAATGACATACCGTGTCAGTGCAAAC
TTCGTTCAAGAATGATCGATCGTGACTAACCACGATGAGAGTGTGGCGAT
ACGATTGCAAATAACTTTCCAACCAAAGTACTGCCTCCAGATCCAAGTGA
CTGTGAGGAAAATTGTAATATCAAGTGAGGAATTAGCAAGGTGAAAAGTA
CATGGATCGCTATGCATCAACTCACTTCGTGGGTTCATCAAGCATCAAAA
GGTCTTTGTATTGGATGGAGAGAAGAAAAACAGTCAGAAGATAACTAAAA
CAGAATCACAACAATCATGGAGCGTAAACCATGATGAGAGCTCACCAGGC
TCAATGAATAGCGCTGCCGCAAGAGCAACACGCATTCGCCAGCCTCCTGA
TAACGCAGAAGTAGGTCCGCTCTGCATAGCAGGTGTAAACTGCAGCCCTG
ACAAAATAGTTGAGGCACGACTTTCGGCAGAGTCGGAACCTAATATTTGT
AACCTTTCGTATATTTCTTTCGTGTGTGCGGTGGATAAAGAAGGTTAGTT
ATGAGTGTTCATGCTTCCGAGGTTTTGTTTTTGAATGCGGAAGTAATCAA
TCCAATAAAATCAGCAATCTCAATGACATAACCAATAAATACATACCATC
CAACCGTTTCAAATCAGCATTGAATAATGCGTCGGCTTCGTTTCCATTTG
TTTCCTTGCTTCGAGTCTTGAGCTTTTCTAGTTTCGCCTTGACAGATGCT
CCACACATGTCACCGTCTTTTGTGCCGCCATCGCCTTCTAAACGAGTTAT
TAACGTTTTCTCCTCTTCCAGCAATGTATTACGTTCTACATCAGCGTCCA
TAACAGCTTTTAGCACGCTTATATCTCCGCCGGCAGCACGAATTTCCTGT
CTGACGTGCAAAATGCGATGGTGGCGAGGCATGCCCTCGACTTCAAAAGC
GGCAATTGCTTTCAGCAAGGTGGTTTTTCCTGAAAGTTATTACAAAAAAT
GATTAAATAGCAGTGAACATGACAAGACGAGAGTTAATAGAGAGGAAAAT
GGCCACAACAAGAATGGCATCATCAAACCCTCACCAACGCCATTCTTTCC
AACTAACCCATACCTCCTCCTATGAGCGAACTTTAACTCCCCATCATCCA
ACAAGGGTGTCCCATTATCTAAACTAAGCGAAACATTCCTAACATGAATA
TCCTTTTCATTCCTCCCCGACCGATAGTCCGGCAACACCATATGACTCAC
GGATGCTTTCCCCGCCTCTCCTTCCTCCTCCTTGGCCAACATTGCCATTT
TGGCCTCGTACTCTTTGCGTGCCGATTCCAGCTCTTTCCTCGCCTTGCGT
TTGTCTTTGGCCGACACGGTGGATTCGTGTGCGTCTCGCTGGGCGTTTGT
CATTGCGGATATTTTGTTGTCTTGGCCCCAGAGGAATCGAGTTTGGTCCA
GTTCCGCGGAGGTTTGTTCGGAGAGGGTAGAAGACATGGACACAATTTTG
TTGAGTCTGACAGCTCCGGGGTTGGATTCTGTGATCCCATTCTTAGTTAT
TGTTGCGTTGTTTGTGGATTGTTTGGGATCTTTGCCACAGGCCGAAACGG
CCGTGCATGCTTTTTGGATTAGGTCGTCGGAACATCCGTATCCTTCCAAA
AAGGGAGCTATGGAACCTTCCACGTCGTCTAGCCCGCCTTCGTGAAGCAT
GCCGGCGAGGTAAGATACTATGTCGCCATCGATTCCGTCAACGACTCCAT
CGTCACGGTTGTCGTGTAAGAGGATTGATGCGAGTGCCTCGCGAAGAGCC
TCCTCATCTGGAGACGCCATTATCGATGCAAGATTTCCACCTGCTTCACG
TGTCAACGACATGGTAGATTAGAGACGTCAGACTCATTCTCTTATGCATT
AACTAACGTGCGAGCAGACACTAACCTGTCCTTAGTGACGACTTTCTGCT
CAAAATAATTCCGTTGTGAACTCCTGATTTTGATGAAGTTGAGTTTCGTG
CACTGACGGCAACGATGATGGCCCGATGGTTGGGGAGGGGAGATGCTTCT
GTGATCTTGATGTAATTCTGGATTAAAAAAAAACCTACGTACGATATGGT
ACCTCTCTAGAAGTACAAATTACGAAGAAAGGTGAACAGACTGCGACTCT
TGTTTGCCGTTTATAAAAATAATGCTGCGACACTCTGTCGGTCTCGTTCG
TACAGTGGTTAGTATTTCGCATTGTGGTTGCGACGACCCGGGTTCGATTC
CCGGACGGGACAGGCTAGTTCTGCATGTTTGTTATGTTTTGTCCCCTTCT
TGGACTATGAACCGAACACCTGCAAAGCCGTTGTTCCTTGTAGGTAGGAA
cagattgaagatacgttttcttgcgtcctatgatacttcttgactacctt
tttaaaaaaaaacatttaagatatttgctacttaacttaaaaaattacac
ggcaaccatgggatttgccgcccaaaatgtaaatgcagtggactccacct
atagagtgcaggagtgtgacctaaagggcttcatcgcatctacaacacct
gtagatgctatacaaccctttaggtccctgcactcgaaaattggagaaag
gaactgtccgattggagtgagaggggggcggttgtgtggggagcgatcgc
gacgagcgggggagaggtggttttttagagtttttattcatgcgacataa
aataaataagctgttttacataagccaaattatgcgaataattgtgtgac
gtagattcagtagtgatttctacgctgtgcaggaccagccatctccaagc
tgtaactcttgcttttctcagcaggattactttgtttgtcatatcatttg
gggggccctacaaaataaCCTGgaagctagagtggcatcaaaattttcga
atcgccaaattaagtcccattactctaggtagtgttgtttcaaaaaacat
aaacaaattttctagaggtacacaagttgttgaagaatgacactaccttt
caatattaatcaaacccagtgtctCTCAGGAATACGATAGCCCACAACCT
GCCCACAACACAAATGACAAAAACCAGTCTGTCATGAGCTGCTTGTTGGG
TGAAGTCTGTTGGTTAATAGAATGAAATTGATTTTTTGATCCTAAGTTAA
CCTTATCTTGGATTTCAGCAATTTGTGAAGATCACTCTGTTACTAAGTAT
TTCTACAACAAAGTATATGTAGGAATTCATAACAATAAATTAGGGAGATA
GATGAGCTCATATGAACCCATCACAAACAAACACAATATACCGTATTGCC
ATATTGTAATATATTATCAATTTTTGGCTGCAAGTTCTTCTCATTTTCTT
TTGCATCATACTCCTTCAGAGATTAACAACATACTTCAGCTAGTATCAAG
GTCCCTGCCAATTTCGGGAACACAGTGGAAAGAAGTGGCAGAAGAACATT
CACAGCAGTACCTGTATCGAAATAGAGATGGTGAATCTGTCAAAAACAAG
TTCCAGTTGCTTGCCAACTCCAAAGTACCAAATGGTGATCCAAATATTCC
AGACAACATTCAGCTTGCAAAGGAAATAGATGAATCAAGGACCGCATCGA
TGGATCCATTGGGTCTGCTGTTGATGATGCAATTGGATAATAAGGAAGAA
CAATTCAACAGTGCACTGAAGGCAGAAGAAGAGGAAGAGGAGCTGCATCC
GCTGATGAATGTCTCTGTCATACCTCCGATGGAGTCACTGAATGGAGCTC
CCATGGCCGCATCTGTTGGTGCTGTTCCTGGCATTACCCATCTACCTCAT
GTCACTCCTTGGAATAGTAATGTGCCCGCTGTTATCTGCAGTGCTGCATC
CTCAGCTTTGGTaccagctcctcctccaccaccaccacctcctcctcctt
gtgctgctgctgctgctGGGGtgatgatgatgatgatgatgatgatgatg
atgatgatgatgatgatgatgatgatgatgatgatgatgatgatgatgat
gCAAATACAGCCAGCGGTTCAGTTTGTCATTGTTGCTCCGGTACTTGATT
CCAGACTCCGCTAAGTCGACAAGGTAAAAATTCAAGTAACTCAAGAGAGA
ATAAAAACATAACAACATATACTTTACTGAGTTGATGTGTGCTTTGATGA
CTCAGCAAAATGCTGAACTAGAAATGCAGCATTCACAGAAAGCACTAGAG
AGAGGAACACCAGGTAGAAAGAGCATTGGAGTGGGAATAGCTTAGAAGGC
AGATGCAAATGAAGCAGATGCAATAACAGAATCAATTTATGAACCTTATG
ATAATGCAAATGATTTCATCTCGATGAAATCCTTACAGGATTCAGCATAG
CTCTCTTCTTGGGACCAGGTTCCAATGCAGATGAGGGTTGTGATAGTAGT
ATACCATATCACCCCAAGTTGTCTAGGAGTAGGTGCTTGTTGTAACGATT
TAATTTATTAAATGAAAACTACAAacataatagtacaatttgtccatccc
ccaaacattgcatcagctattctcacaatctgatagattgaatagcaagc
ctgaatgagtgaaagagtgttttccagaacttattatcattcaagatatc
aacaacaaggaacttcttgtattcagcaaaaaatgatctctagtgcaggc
ttgaagtgcagccttaaggaaaaggaccctcataaactgcagaacttctc
ccatcatgcagcactctgaaggatcaagtaggttgatctcccttccattg
ttgaacaactcggcatacttcctaaacaatgcacgaggcccatatctagt
ggaatcaaagagatctctcagcttagagttgtcacagttgaatgagaaag
ttaaagaccatgaaccagctctactcacacatttgtagaatttggcaacc
tctctaaaggaaggcaacatgataaacttctcaacaatcaaagaaactac
atgctctgcaccatgttcaaccgtggcacttggacaatgttgtctcctat
tctctcctgccttctggatattagaagcaccttaaacatgatggttatga
tgcatcacttggccaggtttcctatctttgaaatcactttgagcatctct
gtgactttgtatttagcatccttcttaccaccttctggtatatggttgga
gcaatctataacatcaagaacacatgttggatttcccagagaacaggctt
aaatattgatgagaggtgtagtatttagagtcgctccatcaccgtgaaca
gaaataccctacaattcaacatcatcaaacagcttagcaacctcttcctc
atagtaactcttgaaaattgccttgagcaaagaagcccctacctcatatc
atgaagggggtgagtaatcactgccagtattctggacaagcctggtgtac
ctcttgaatagaaggcattcccctatgttgaatggaagtgaacttgccaa
gcaccagtgggaggatgcaatgttggctgcttggattgattatgtgtgac
tgtgggctgtgttagtagaagaagtgaaatggttagcgatggtggtcctt
cttggatagtgttgatagtggtccttcttgaatgctgtcgagtgagcaga
ggaagcggttgttatactgttggtgaagggtgaatccactgtcaaataga
cagcattgtgaagagaatgcctccctgcatgctttgtgctgcataataag
taccaatgtttgaatcagtcttgtcaaggctagtgttgttgcttctcatt
ggtcttgttaaacttgcgacagtgaatgtcaaggtatgcctccttgtagc
aagaaccaatctttccagaacattccttgatgtctttcacaatacctgtg
acatgactgagtgcattagtagcattgtactcataccactcacccttgca
ggggcaacagcgccaccttggtcttccagctttactgtggaacttcagga
tcatatccgagtaccacatggatgttagttccaatggctccaatgggagc
aaggtgggggcagcattggtcgagctgcacatatttcatcaagaggcctt
ggggttagatcttcaTCATCATCGTTCTTGTGAGGCACAGAAGTGTGAGA
AGGAGTATGCATTTTAAGTCTGCATAGGGAGGGATACGAAAAGCAATTAA
ATTGTGAGAAACAATTGTAAAAGGTAAAGTGGTGAACAGCCATTACTCAT
TCAATATTTGGACTTGTGAGATTTCACAATATTAAAAGTGATACTATTTT
TGATCATCTTAAAGACTGCATAGTCAAATTTGGGGTACCAGGTCTGTGGG
GGGAGAAAACACAGGTCAAAGTTGAGACAGCAATTAAAATTTTAGAGAAG
AAATAGAAGAATGGCCAGAACTTGATCAATATTGGGACTCATCACAAGAA
GCAGCATGGAAAGTGCTGCTATTTTGATGATCTATAAGGCTGCAAATTCA
AAATGGGGAAGCTGGTCTGTACGGAGAAGATACACAATTCAAAGCCAAGA
AAACAATTCATATGTTACAAGATCAATAGAAGAATGACCAGAACTTGGTC
AATATTGGAACTCACCGGAAGCCACTTATATGAAAATGGTGTTAGTTTGA
TGTTCTAAAAGGTAAAGGGCTGCGAAGTCAAATTTGGGGTAGGAGGTCTG
TGGGGGAAGGAAACACAGTATCATCTAAGTCATCAAGTAAAATGTTATGA
GGTTAGTATAATGATGACCAGAGCTTGGTCAATATAGGGACTCGCTGAAT
GCCAGTGGTATGAAAGTGGTGCTATTTTGGATATCCTAAAGGTCTATGGG
GGAAGGAGACACAGTATCAAGGTAAGCGATCAATTAAAATGTTACAAAGT
TCAAAGAAAAATGATCAGAACTTGATCAACACTGTGACTCACCCAGGCCA
CTGGTATGTAAGACATTCTATTTTTATGCTCGAAAAGGCTGCAAAATCAC
ATTGGGGGTGACAGGAGCCTGGAGATGGAGGAAGTGGGGGAGGGTGAAGC
TGCAATGATAGTTCTTTTCGCTGCTTCCAAAAATGTCTAGAGAATGGGGG
TGGTACAAGGAGTCTTGCTGATTTGGGCCACGCATTAATAGCCTAAGCTG
CATCAATAAgcattgtgatttggggggcattgaagggaacatgctagggg
tggtgttcttgtgtggtggcagaaattgtcattatcggtggttgtgatgg
gaattctggttgtggttgtggtggtggtggtggtggtggctgcagtgatg
cagcgcataattctgaggccaacagctgtcagcctcaagtgtgctagctg
tactatggccagaccaaacaagatttttgcttgggagcttactacactga
aataacaaattacttggctattttagaacatttctgttgagggggtttat
atgcctttgttcatttgatagtaacgtcagtaagcagtacagggcttgct
gtccttaaagtcagtaaaatattgagtaatcgtaattactgcagtcttac
agtaatttgcaactTAGCTTGGCCTCACATGGCGCAAATGTTTCCCCTTT
GGTCATCTTGCACTCATCTGACAGAGATCCATATTCCAAGAATGCTGACT
CAATTGAGGCACATCAAGCTTCACACCATAAGTCCTATTCCAGTAGAAAG
AATACAGCTTCTGGAATTCCTCATTTTTGGTCTTTTTGGCAGTTTTGGTG
AGATTGAGATTTATGACAAGCTGATGGATGTCAATTAGTTCTATTCAGCT
TTCAAACAATGCAACCAGACAAGAGTGAGGGTACTGAAACGTTGACATAT
ATGGAAGGACGTGTAGTATCAAGTGGGCAACATTATCACTTTATTTATGG
CTTCTAGACCTGGGGATCAGTGTGTGTTTGAGGTTACATCAATCCCAGGA
GGGTTCAAGTGCATTCAGAACAGGGACACGCTATCAATACTTTTGTGATA
CCTGATTTCATTGATGAGTTTTGCATGGACAATGAAGCAAATCCCCATTT
TCCAATTAACATCACAGCACTTTTATTTGGGATTATCTCATGTTATACTA
TTCTGCATAAGTCAACCAAACTGCAACTGCAACTAAGCCCAAGGTGTGAA
CTTGAACTGCTTCATTGTCTTTCATCCACCCTACACGCTGATTGAATATA
AGATCTGTGGTGTTGCATGTATGCCATAAAGGAGAAATTATATATTTAGG
ATGTGTCAAAGAGAGAGGTCAGAAGGGCTGCTGTCAATATTCAAAGGGCA
TGGTTACAATTGATGCTTGATAATAGCAAGAATGTCATCAGTACATTGGA
CAATAACTGCAATTCAATTATTGAAGAATGTAATTGTGTATGATAAAATC
TAGGTTAGCTTTAGATGGGATCTGTTCTGATACAAATGCAGTAAAATGAG
AACTATTGCCTAAGCCAAGGCAGGAATGTTGAAATTCAAATTCAAATATA
GTGAAAGAACAACTACCTCTGACATATGCCCTCTTAGTCCAAGGCAGAAG
TATTTTTCATTGCCACTTACAGTATGTCAATGATGTCTTATGAAGATTGA
AAATTAATTTCAAACAATCATCAATCATGGTACTGCAACTATTGTCAAAT
GACTGATCATCATCATGAGAGTCAGACTTGTTAATGACAGCCTCCAAAGA
AACTACTATGAGTATGAAGAGAGGAAAGCAAAAAGATAAACACCAAAAGC
ATGGACATGGATCTATCAACATGATAGGTTGCCTGTGTCAAGATTGCAGA
GCATGGTGTAATGGAGCGTTGCACAATATTTAAGATCTTATTTTCTAATG
TGCTGTTTTCAGAACAATCTGGCGTTGAACTTCAATTGTTTGTGTAAACA
CAGTATGATACAAAAATGGCATGAAGTTGATGGAAGCAATGAATTACAAA
ATAATGATGATTATTACACACTTAGACATGTTTTTGCCCATAATTGAATT
Agagtggccatgttttggatgtttgttagtcaaatgatggcaaaattgtt
agttgtcagagtagatatcaataacaaattttgaagtcacaaatttggat
tctttgtgtccatgtttgcattgtaaattagtgtccagttttcagttgca
attaattgaatattttttgcccaccaaaacaggggtgccacagcagaaag
cTTTTAGATTGCAAAAATAACTCAACACTCTTGATGCTGAATCCCCCTAA
CAACAATATTTCTGCTCTCTCACACACACAAcatggatgaaggattgatg
ggggtgaaaaaaggggacaacaaaagataacagtggatccaacattttgg
ggccaacaaaattttaaagaaaattaatctacagtaggaattcagttttt
ctgaaaaattgtgagcaaccatcaaatttgattggtttctaacagatttg
atgaaatttggtagtcaaatgttttaaacttgtttcttcagtttaccaat
ccactggtgccagatatccCTTCAGTCATTAAGAAATATCAAAAACATAG
ACACTCTCTTGTCAAATTTTAGTGTATTTATTGCAATAGAAATAAGTTAG
TTTCTTGAAAACACAGTACAGCCATCAACAATGACAATGTTTCTTCTATA
GAATAATGTTGTCATGGCATTCTTTCAAAACATAACTTTCAAAACGATGT
TCTTTTTTGACATTCCTTTGTTTTCAGCAGTCTGTAGGAAAGTTTATGAA
TAGTAAGGTTTTTGATGATAAGGGCAGCTTTACAGTGATGGGCtaaactc
aatattggaaaaataggctatgttcaagtaatgaaactatttttgagttt
tttgaaaacattctttttctcaaacagagcttttcttgcaaaaggcttct
ttttcagaatattcatatatgtagaacttaaaaattagcttttttcaaca
caaaccaatttctcaaaaatatgctatttctcaaacatagtcttatttat
gaagccattttgaagaTGTTCTGTTTTTCTAGAAGTCAAAGACGGGAGAC
TATTTTATAAAATGGTCAGGTATGAATTGCATATTACTACATTACTATTC
TTAGTCATATGGTGTGTTGTGATTTTCAAAACATGACATGATTTTTAAGA
ATGACTTTATTTTCAAAATTACATTTATTTTTAAGTATTGAAAGTTTATC
TCTTGTTAgattgcccacacccacagggtatacccacaaggcagtcataa
attgggatgttattactgcagaggaaccctgtccagcacatgcaagcaag
aaaaagccacttgataagcagtgtttttggtcagcacatttttaaacctt
cttttgaagtcaagataactgggagcaaaaatctagcaagaagtgatctt
agctcgatagtaaaaatcttgatcactgttaatcattttatttgaattct
atctcagtactctctcaacagcctcaagactcaagaccactcattttgtc
tgatagacaccagataccaattgatactactatgtcaagagataactttg
ttttcactggatgaaatttttatctctcaggaaagaatgccttgatccga
gcttcattagagtgagtgctctgtactgtgataatacctacttcggtact
acttcctatcctctacctatatactccccggaggatgatttcaaaaaacc
atcgcaccgtctgcatttttgtccccataaacagggtaccaggggttctg
taaacaggtaactcattttaggttgctttaacttcaattaaaaggccctt
tgagtttcacctgggaaactaagtgcaaaagtgaccgttttcaataagta
ttgaaacgggctgtattggtttacgatttggggtcatcattatttgcgca
aaagttaagatgtaaattgcgtgaacaatcagtcaggctgtattaggtat
gccgtggggtcatacatcatgattcacgcgagaattaaaacaaaaatatt
aaattgacttgggctgggctgttcaattcaattgtgccgacgatagttcg
tattgctacagtaagcgatcatgagttagatcatgagtacatagtaaagg
taagctttgcattcgagcacagtgaacgaggtaggttagggctgtcaatt
tggtaggcataccgatgtaactgttatgtgattaattgtaatcccggcca
ttgaccagatttatgagaacgtcacttggattttgagatcattagtcaat
ttaagtgggaattctggtgactgaccggatcttggactcggaaggcttag
gtaaaaagaaatcattcatgtgcatttcatctgttttacttgtaattttg
gtgactgattggaattatgacaacataacatttgtgtcagttttgtttcc
acaggaagtcggaattctgtgactgacaggatctccatcctaaggcttag
ataaggataagaagaatttattcatgtgcacttcatccgttttactcgta
aatcaggtgactgaccggaatcgtgagaatatatttgtgtaagttattac
ctgttaggcccgttctgtcaatcctatttatttcctattttgggcagcct
attttgatttggcaatgctatacataggctccaaggaatataggccgtaa
ataggcaaaaacctctttcaggggcaatagatttgaaaagaggtaattga
tcttatttatttgcctatttagatgtgacatgatatttttagatattttt
agatattttttgtgttcacgtacataacaaaaaatgtgaatccaccccac
cacgtgtttcaatgtcacgtcaagatagagagtgtcaaaatgttatgact
gtcaataatagaactgatttcatgcctatttacgggagtccagtcaaaaa
tatataggctgcaacctatttataaatatgattgacagaacgggtattta
tcttgcaattctggtcagtcaccagaattacgagaattgcatgatatacc
tctcaaactcataattgggagtactttctacttgtaactaattttttgtc
agttttgcattgtagtcaagtatagtggttgtaatataagtgatgatgtc
ggagttcttagtgtgttcacttggggttggcgctattgacttttgtctac
tttccagtagagagatgtgtaacttggggatgttggggtgacacattgtt
ttgttcgtgtagtctttgttgtccaatccccctgaaattcatttgtactt
ttgttgtattggtgtctttgattgtgcagtttgggtagtttgtcattggg
ctatgtgttgcaagattgagtggtatgcagtattactttgttgcttttgt
aaaggctggatgattatgtattttttaataatggttgcaggtctttccag
ctcattgatatagttctttgagtgaaaatttattgcggtggatagtgaca
cagtttggaattattaaatcagtacacacgttttggaagagtgttattgc
ttggttgatccttttcttgtggatatgttgattctgcagattggagttgt
gttggaatgttgcaactgatttcctgtatttctttgtgtgaacactttgc
ctttgttgtttaattcttgttattgtagggttgtatgatcagtggtttat
ggttgaatttttgggttgtttgtgatgtagcttgtttagatgatggtaac
ataatggaaattttgttgtttcttggttggtgtgtagtcagtagtcatct
tgggctagagctaccatgcaccgtttgctattgctatttatcttttaatt
attacagacgtttgagagatagttttgtgaatttgagttggaagcatttg
cttccgaccatgttgtttgagcagagaggtgtaagataggatatttagac
tgatgagatgtgctagtttgtgttgtgtttctgtttgtggactcttgcca
tcgtctgcacagtactgtcgtcactgatttgtgacctctagttttgtgta
agtgttgtgtgtcgttgtgtggcacatttatcttgttgattatgttggtg
ttgggtgagtaatatggtggcattgttgtgtagactttaagtgttggggt
ggcagtattaacgttgtagttctacttgagtttagttttcaagcagccat
tttgttatgtttcatgtgatgttttttggtgtgattttattgttgttggt
gtgttgctagaatgtaggctacaacatatggatgaaagcaggggggggta
gttattttgtgattttgttgttgagaagatgcagcagttttggtgaagct
gtgacatcagacttgtttgccttggtggtgtagtgctctatttttctgct
tgccatgttgatgtgtgagtgtgtctggcttgatactgaactgaattctg
tttttgtgtggatatcacctggatgcatacatttttagtagatggttctg
caattgtcatgcagaggatttaagctacagtactcttatttgtttttgat
taaatcagccattttggcatttgcttagtgttgcttttgagtgtgctaag
gtggtggtggcgtgagagcatggagtaagaagcattcgatgccatcatag
ataagacaaagttgatttggtgaaaccatgacatcactccgctttgtatt
ggtgattcatggctctatttctatgtcttgaagtatgagtcataagtgag
tctgatgttatagtgatttttttctagtctacatgtcaggtgtaatccca
tttcaccttgttattgtttttggttttcagagatatgttgagatttcatt
gggtgtagttctttgagcagtttagcattgataatgctgagttactgtta
ggtgcatgagtagatgtagaattgtgtgtggttgtattgcacaataagag
ttttgaggatgtagtaaattcattgcatcaccattggaggttggtttcag
ggcatctgtttcggcaagttttttgtgtaggtattaggtgtcatagtgtg
ttggtgttgttgaagcatgactgcaccatcatatagacagcagtagcttg
ctacagattttttgcagaggctccgatattgggtatagatgagatgatgt
atgacaatatgaaatctattcatcagtacttacatgacatacaagttaag
gtcgtacatgatcattttgatatgtactattcgtacttaagtaaataaat
acatttacgatttttaagtgaaatacacttatttatcttgcaattccgat
gactgaccggaattatgatatataaaacaatgatgacgtgacacctaatc
aagcaaaatccaccaaattagcttgcgattccggtcattcaccggaatta
cgacataaatgatgtcatgacaacaaatcaagcaaaatcgtccgttttat
cttgtgattccagtcattcaccagaattacgataaatgaagccaagtcat
gacataattccatttattccgtaatcccggccattgaccggaattacgag
aacaaaacgggtaattctggagtttcatctgtttatctcataaatcaggt
gactgaccggaattacgagaaaatatttgtgtaagttgtgtttcaacagg
aattagggggaatatgacctgttaatcttgcaattctggtcggtggaaaa
aattacaagaattgtgcaagatatacctctcatcctcatcactgtaagta
ctttctacttgtgagtaatttgttataaatctttgtagtgtagtaaagta
tagtggttgtaatataagtgatgatgtcagatttttgagtgttttcattt
ggggtttactctattgactttgtctacttttcagtacagagttgtgtaac
tttggggatggggatgttggggtgacagagtgttttgtttgtttagtctt
tgttgtccaatcccctgagttttatttgtacttttgttgtattggtgtct
ttgattgtgtagtttgggttgtttgtcattgggatgtgtgatacatgatt
gagtggtatgcagtattaatttgttgtttttgtaaaggctggttgatcat
gcatttttcaaaaatggtgtcagaactttccagctcattgatgtagttct
ttgagtgagaatttattccggtggacagtgacgcagtttggaattataaa
atcagtacacacattttgggagtagtgttattgcttgggagttgatcctt
ttcttgtgAtggccagaattacaggaacgaaaccggtatttctgaaaaat
acaatcatgtctctcctaattctggccactgaccggaataacatgaaaat
caatattatgccagatttttgtgtcttatcttgtaattcaggccagtggc
caggattacgaccgcttaagtgaaattaaatgggtgTTTGATAATTTTTT
ACACTACTTCTTTCCTGTATAGCAAATTAAAGTGTATTTGATTTTGGATT
GGTTCACATTGAGAGGGCAACTTCCTAGTAATGCAAGTTCAAAACCTGTT
TCTCTTGCTTTTGTTTCCTTCTTTCTGTTTTACTCAAATCTTCATTTGGA
TCATTTTTACCACCTAGAACCCTCCTTTTATTTTGTTGCTGTGGTTGTTG
TCAATGTTTAGATATCATCATCACTGGGGGTTAGGCTCAATGTTCTTATT
CAATGTTACAAACATAATatggaataggacgtcactgtcctaaatacagt
cggagctcggtgtggttgcgcataattgccaaatggaaagatactccatt
ctatgtaccacatgttacacatacactacactcaaaggctcttgatatcc
tagatcacttttacatgagaaagaagttacatagagtaccagtgcacata
ctatcataccaagtacaatgtgcacactcattgtgaacaacgagggtgta
tgtttccacatgattcaagttaattaagccatttccatggagcccatact
tgtctaatgacagtaagtaattctatatggggcaaacaccgtacataatt
tttgttccctgtcatcaacaatcaacttgatgaaaatgacaaccaaatga
aatcaaacaatattatctggtcaattgtttttaagccttttcatttgata
gtcacagctgtttcccgtttgcaattgacaattgatgcaatagttatgtt
tggacaaatgaacacaaaaacataaattttgtggctgattacgtaacctc
aaatgtccttcctgatcttctaccccaaagcttatttgtttaaaaaaagt
gtagcaagatggacaccatgggaaaagtcaaacagtgcatgaacaagatt
actcttatttggtattgacaagttgaattatttattgagtatgtatctca
tattatactttatgacaattgttcatcatgtctattgtttcatgtgagag
agaaggaagtccaattctaatgtgatgtcaaaacaacaatgttattgatt
gaaagagtttgtaattttaaatttttgaacacatgttaattgtgcagcag
gaccaatgttctagcccagctgaacacctttactgcccctcaaatcctca
cttgccttgcatggtcacacaatagagaagctatcatataaatgttagac
caatcataatgagattcaggttctggacaccagctgtttttatggaaggg
gccattttaatgaacatcattcaaatcagatccaacagctttatggagat
gaaatgttttgtattatgtacaattacataaacttaAACTTACTAAACAT
CTGAGCATCAGTGTCAACTAGTGAAGCATGTAATCAATGATGCTTTCTTT
CAACTCTCATCTATTAACAGCATCTGATATGTACCATATTACCACACTCT
TCATTTCATATTGTCAGTATCACTATGTATTGGCCATTTGTGTTTCCCCT
CAACCTCCATAACCCATTTACCTGTGATATAAGTGTGTTGAAAAACATGG
GTGCAAATAATTTTTGTTATCAAAAGCTGTGCCTCAGTCATGTCAAAAAC
ATAGAAAAACAATTGTCTACTACAAAAGATTAAATAAGAAATTTGTTCAC
TTTTTCTTCAAAAATGAATGGTCTGAAAAGGAGTGACCATTTTAGTGTTT
CATGAACTATGCCGGCTACCCTGCACACACCTCACCCATTGTGATGACAA
CTACATAGGCACAGTGATGCCACAGTCTTCTGCATATTCATTTTTTGAAC
AAATCATAGTAACTGTCGCACCCAATCAAGCAGGTCCACGCATTTGGCAT
TACTCCAAAGTACTGGTAAATGCCGTGGTATAATCATATCACAGACAAAT
ACCAGAACAAATTTTGTTATCTGCCTAGAAATGTGTGTTAATTGTTACAA
TTTATTAATCACCTTCCTCATTGCTACTTGAAGATGGAGGCAGCATTGAC
ACAAATTGTGCTCATGAAATTTATGGTGATGATTTCTTGCTTTCAATTTC
AATAAGTGCACATGAAATTTCTTTTTCATCACATTATTGAATATATCACA
ACAATTGCAATATTTTTCCCATGTAAAAACCAAGGTAAATTTCCTATGAA
TTTATCTTGTGACATTTAAAACTCTTTTACTTACAAATACAAGGGCTGCC
TTTTGTCCCTTTTGCTGCACATCATGTTCTCTGCCTAGTTGTGGTGTTAC
TTTTCTTGTATGCATGTGCCATGTTAGTCTGATTAGGCAACATGTTGGCA
TGGGTGCATTTAATAAAGCAACAGGCATAGAGAGGCATTCTAATGTCACC
AAGAGTGCAATGTGTCTGTCTTCCATTTCCATCATGTGTATTTTATTTCA
GTGAAGAGCTTGTAGGATTAACagtaggacttctataaataatatcattc
ttgtcataaacactccttctcttacaaattttagatgtgagtcgtcaact
ggggagtctctctatttcatggagatgaaccacttgcttAAGATACTAAg
gctgggacttcgtaacatttgatctcaatcgaccgataagaatccgtgac
agattttttggtgaagaaccattttgtattggacgtaactctgttggcgc
aattgctggcaatcccaagatgattgcgttcaatagggcaatgacctaag
ccggaagtagttgaaaagtaatcgtaggtaaagaagtagataaaggtgtt
ccagttgattagagattatttttatgagctattgaaatgatcaacaaatg
aggattgcccaatggtgatcctctccattttaccatgtaaatcatgtaat
taacaagtaatatcttcgagggtagtgtgtccaatatttacagagaagct
ctcacactgcaattttgccagttgagaaagtatcacactttcaggctctt
cagttgagcagttgagccttgtcaactgctttacttaactcatagtttct
gaggtttatacttgccaggtatgtacctcaaatatattctttctgagaag
gtcatgagttgaactgttgtatacttcccctcttcagtgggaatagtatt
tatgcctatggccggaaagtggggcctggttgggtcaggggtaccagtag
gaatccttggctcatgtcactcgccctcgcgaatggagcaataaggtgtc
aatgcacacgaaaaaatataaaacctcctgaggaaaaacgtaacctctgg
taggaaaaaaggatggtgtagcatgtgatgaagcgtaagtgttatgtgga
gagaggggatattagccagaggatattttattcaaaatatggtgttactc
tcctgatgttcaatctctctgatttagttccgcgttgaacccttatggtg
ccattcgtatgaactgacgtgatggtccaaggatcactttcataccggct
ttctgttttgcggaggataccgtctttgtgcagaagtactttgtcaccgg
gcttgtagtcccagtctagacgggcagcattttaccgttgtgtgttctta
tctgtctgtttttgtcagtattccactatttttgaccagtcagcgatgta
ggggacgtcaaacaacatgtcccttccaaagatagctgctcctggtgagg
tttttagtctgtgtgataggtagagcgaacggcccatgcagcgtttgtga
gaaagtcagcaatgtcactctcgctgattgcatcggcatgtctaagtcag
ctgtgtggagcatcgccgtgattgtttgatgcacccgctcgagtattccg
ttcgcttgtgggttcctgacactggttggcttacgcttcagaccatatga
atcacagagagtctcaaagtgaagtttaaattcacttctgttattgtaga
taatggattggctaagtgggtaacggctaaaccaggtcctatttattaga
ttgcctactgttgctgacgtcttgtcaaagtagggttgtttagtttggac
atgtgtgtctttgctcctttgcccctttgtacttgtgggaatatcaagct
cctggagctgtgataccggcaactccacaattttgaaccagcttattgca
ggatcgatcattgtgacgcaaatgaattcaatttgtgtcttgtccttgcc
cttgagggtgtaccgtcctatgaggtccacacataatgccccccatgggt
tggtgattgcaagttttgttggcagtttcacctattttaattgcctgcac
ttgttcacctggcaactgtgacactttttgacgtgtgattggactgtcgt
tcatagacctttccaatacatccaaagacgaagagtttcttcgagacgat
tggtcccggggtgctgtaggtagtggtgaaaccaggctacggcactgtgt
tggaggctttttggaataaccaatttgccgtccttgcagagtactttaat
gttttccactacgtgagtggagtagcctttgtgtaacaggcttttgtctt
cttgttgtgtctccgctatttctctggctgtgagtggataggtggaatcc
tcttcgtttcgattcgcaaacacctggtttcatggattcctcagtggttg
ctggggatgatggcagttgtgtcgtgttatgatagcaccagcattgtgca
aaagtcatccaggttgacctgtcatctgtgacaggtccatagtccagtcg
tgagatggcatccgcaactgtattgtggatgcctttgatgtatacgacgg
tggggccatactcttctaagagtaatctccagcggtacactcgatcagag
gtcagacctagagcatcctgcattagatttttgtggtcagtatagaccat
aatttgttgtccccaaagcatgcctttgaactctttcagtgtttctagta
tggccagtagttcatgttcggtcacgctatatatttgctgcgcctgactc
agttttctactgaagaacgccagcggcctgttgttttgagtaattacggc
acccaattgaaatttggagctatccgtgaagatctcaaatccctgcaagt
agtcagggtaggccaaggtaacatcgctagcgactgttgcctttatattg
AAGGAGCTAGGCTTGGCTAGATAATCCTGGGTTAACTTAATGTTCTGCAT
AAATTATGAGATCTATGATGATGGGCCAGGGAAGTGGTTGGTGCTGCTGC
ATCACCACGTACTGGCTTAGGCTGCCGCTGCTTGTGTGCTGGCACTCGGA
ATAGTGGGCAGGGGGCGCCCCCGCGCGTATCCGCCTGCCTTTAttccaac
acaccctctcatcacactgggcgcaggtgctctagggagaatgcgaggac
tgtctcgtgtgtggaggtaaattgggcggaccttgatgtgatgcttttct
tcatggtgttttgaaaggtaatcccctagattctcgagtcctggatgcca
ttccactttcacgtgaccgtgtttgacttggtcacatacccaaaaatatc
tcatttccattgcccttgagcgttgtctcttcacactgtcattcgctatt
cctgctgctgtcttgttatcgcaatgtattggtgtgggaggttgtgggtg
gccgagctcctccaagataagtcttattatttttgcttgttgtgtgttca
gaaataatgccccgagttccgcttcggcggcagaggcggcgacgagttgt
aggatgacacataggttgaagatggggccgttcaactttattggtatgtc
tggttgggggagccatccgaggaagaatcgtcccgatgctctgctgcgtg
ctctgctctcggataagtacgacgcatccgagtgtatgtttaaaatcatg
tcggatgcgtagaacctgatacatgcgtcggggtgggttgtcaaataatc
taagaggtgtttcgtatcgtctacggttttggtggttgcatgtgcttgtt
cgctgcctatcgttgatagtgctggtaggggtgttgagtctacgcttcgg
ctgtaatacagcagacttccaacgacttgctgtacgtatcgcatgccttc
ggcacctgctgagggggagtcgtcgggtggtttcgggagttgtgcctcct
tcccaaatcttctcgctgcgatacggtgtggggtgtgtacaggcttgttt
ggttgaggatggttgtacttcgttaacaccctcttgatatactctggcat
tgacagttcgacgaatctttccgtcatgctgttggagaaattccatctca
gggtgatcccacaatatacttctcctttccagtcttgagagattttgtag
tgaggttcaagggcggcgatgaggtgtttggcatgttcctctccgacata
ttttacgccaaaatcatcgacgaccaaggagaagctgattggtctcgaga
tatgtttccacaaacctggtgtgtgggggacttcatagtatccgcttggt
gcgagtctctttttgaggagtgcatttgatacagctcctgcacatggtag
tccccagattgtgttccgtacttccaggtacacaaacccgttcaatgctt
tctctcggaggttatattgttggatcacatgttccgggaagatgctcaac
tgcattttcatgtactcatacctttccaatggtgcattgaggtaaaagtt
gctgatgtctatgcacataaattttgcgttcttcgtgctcactactgagt
tccacaatatttttgataccgtcaggtctgctgtcctggttgtgagaatg
acatcgccgctgtcgtggttgctaccactgaaggttatcctgactctatt
tgggtcttccttttgtggtctataatcgacaaccacctttgcgtatgcga
tcgttcggtctctgggtatattgcggatttcatcatgattcatgatgtgg
aaggtatttgtgccttctttccctgttctgttgtccccttgtgctaggcc
accgaattccttgccgaatgctgttttccaaatctctcctatttCCGTGT
CCTTCGCTAATTTGCGGTAGTTGTTGATTACTTCACCTGTTGTGGGATGG
ATGACTGGTGCACAGAAATGCTCATGGGAGTTGTGTTGGCATGTTGCATG
TTTGGTACAGTCATGATGGTTCCATGATATGGTTGTGATCAGATTCAGGG
CTTCTTGGGTGACAATTCTATGATTTCGCACTCCCACCCTCTGTGATGGC
ATAGGTGTTGTTTGTAGTATGTTTTGCTGGAGGCGTGGTGATCGTCTCAA
ATTGTCAGCATTGCATTCTTTTTCACAGATTTCCTCTACCACTTCGAGGT
CCATTGTGTTTCCCGTCTCCATTGGGTTTTCACCCTCTGAGGTTGCCGGG
TCGCCCACTGTATTTGGTCGGGCACCCTCTGTTCTCTGCCGTTTGTTGTG
TAGAATCCCTGGGGTGTTGTTTCTGGTCTTGCGGCTGTGAGTTCGCGGTG
CCTGTCTTATTTCTTGTGGGTTTGTTGGGTCATGGGAGGTGAGTTTATCA
TTGTGTGGATCGCATCTTATATCTGAAGTTGCTTCTTTAAAAATTTCTGA
CAATTTTGCTAATGCCTCTGCATGTCTATTTGGGATCAGACTGTTTTCAT
GTTGCAGTTTCTTGACTGCGTTGGTTagctcgaatgcaatgcgttttgtt
tcatcaatgggtgtttccattgggatttggcaatgttgtgggtagaagtt
ggcttgtccggttatacggatccctcctgttgatggcacgtagaattgcc
aacatcgatagtgtttggtggcgggtcctacgtaaaacgcatccagtgcc
cgcgttccccatgacgttctagtttccggtggattgtatatggtcgctcg
agttcctatgggacaccaaggtactttgttgaagtcgtgtgtgccctcca
gcacgtggtatgcggacaattttgggtgcactctcgacgttcttagcata
ttgagggagtcttgggcctgtgggatgaatttgctccaaattgcagttgg
gcagtcttgatcgatggtacagaatccggcaataaggtggttcttgaatg
tttgtattgccctttccgctgcgtttaccctgtgattgtgtggttcaacc
aattgaattttgatgtcactatcctctaggtatgcttggactgctttact
ggcaacattatctatgatgttgaaggatggttggaatccccgtttggcga
ggtattctagatttgttttgaacgtgtctacgatggtggtgtctttgacg
tcggtgacaggagttgcgatgatagcattcgaggaccagtcgtataggat
aaagattgaagtcatgccatcgaatgatctgatggggaacttgcctgtga
aatcggtgtatactgtaccatTTTTAGGGTCTATTCTCCCTAGAGAGCAA
AAGAGTTGATTGCGCTCTTCTTTTTCCATTGGTGGGTTTACATCGCGGTC
GAATTCGATGGCTTCTAATGCTATATCTATTTTTTCTTTTGTCGATCGTA
TTCCTTGTCTTtgccttttcatatgtcccttgttggttgctggagatgac
tcagggagatatcgtgcgattgcttctgccgtgaatcctggccatgtggg
cagttggttgttggcgactgctttcaatagagtcctctttggcgggctga
aaagacattggtggagaaattttactagcgttgcttttgatgttagcacg
tggacattgtaggcagTCTCCGTCTTTGCTGTCGCTTGTACTGTTGCTGG
TGTCATAGTGGTGGCTCTGTCTGCTGTCAAGGGTAAGACCCAAAGACCTG
TGCTGGGTTCCCGTACTCCACGCCATACCAACTTGCTGTCGTGAATCACG
TTGCAGTATTGATTGGTGTATGTCACTGtgcatcctgcttcgcacaggga
tttgatggagaccagtgatgcgtgcgtgagaccggggacgatgtgtgcct
cccttgcttttgctgggatccatggaatgtccagagttgccgtgtgggtg
gattgtagttgggctccgtctgggggattgatcctgagtggtttcgttgc
cacctgtcgatttgtggctggtgcattcttcactaggaagtggctagtcg
ctcctgcatccgcgatggccattgttgggtctatCCTTATGGCTGTTGTG
TTGTGCAGGGTCTCTATCTTAACCTGATTGTGTAGGATGTTGTAATCTTT
AACATCAGCACGTTGGATGTTTTTGTCTATTGTACAGTTGCTTGTCTGTA
CAGTCTTTTCATCATCATCGTCGGCTGTGAGACATGAATAATAGTTTTGG
TTGGATTGGTAGGGGGTCGACACGTATGTAGGATGAATTGCCTTAGTATG
ATTAGAGTCTATGGCTGCTGCCGTCTCTCCTTGTGTCGCCCCTCCCCGTC
AAGATTGCTTCCAATGATTCTGGTAGCCTTGCTGTCCGCCCCACTGGTTG
TTCTGTCCCGCCCATGAGTTTTGCGGTTGTCCACGCTGCCAAGAATTGTG
ATGTCCCTGCGGGTAGGGTTGGCGTTGTTGTTGCATAGTCCACTGTGCCT
TAGTCACGCTCTGTGCCAAAATCCATCCTTGGCCCGCGCCGGTTCCATCA
GGCAGGGTTTTGTGTTGTCCCTTCATGCATGCTCCCTGATTTGCATACAA
GTGGGCTTCATTGCGTTTTACCTGGGGCATATGGTGTCCTGGTACGCCCA
CTGGGCATTGATGGCCCTCGTGGTCCACATCGTATCCACACGTGAAACAG
TAGAAGAGGTTCATGTGCCTCTTTTGGGTGTTGCTGAACGGCGCATTCTT
GTTGTTGTTGTTGCGcctgcctcctcctccccttccacctgctccgcgtc
cacctTGGCCATATTGGGGCTGTTGGTACTGCGGTGGTGTGGGTGTGTAT
TGTGGTACAAATACATTCGGGCTACCGCCAAATTGGGTGGTGTTTCCCGT
GTAGTCCCTCTTATTGCGCTTACGAGGCTGTTGAGGTTGCTGGTTCGTCC
ATTGTTGCTGATGAGCAGATGTGGCTTGTTGCGGTGGATATTGCACTGTT
GGTGGAGGTTGGAAGGTTGGGGGTTGTGGTGTGAAGTACGCATACTCGTT
GGCGAAGGTACCCTGGCTATGCATCGCCATTTGGTTTTGTTCGATGTTAG
CGAGTCGATCTTCTAATGCCGCCACCTTGGATTCCGCCATCGTAGCCCTT
TCAGCGTATTGCACGATGCTCTCCGCGAGGGACGACGTGTCATCCGTTTC
CATCGTGTGGTAAGCCGCTCCGTAGCCTTCTTGGCCGAATGTCGATCCTC
CGCCTTCACGCAGCATCCGCTCATATTCGGAGATGATGTGCTGTTTGAAA
TCAGTCCATGTGCTTCGATCCGCGATGTCTTTTGCGTTCCATCGTTCAAT
GGCCTTTGCGTAGAGGCCCGATTTGCTGAGTTTGATGAGGGCGAATTGGA
TCAGAGTCGCGTCGCTCAACTCTTTATTCCCCTCGGGGTCTTGTGCTAGG
AATATTTGGATCTCTTCCATCCCTCGAATCATCATTTCGGGTGGAAGGGT
TCGGTCCATGGGTTCGTGGAGCTTCTTGTAGTTTTGCTCCACTTCGTGGA
GGCCGGGTTGGCCATATAGGCGTTGTAGGCGGGCAAGGATGTCCGGCGGC
TCGTCGTTGCCGAATCCGCGCAAACCCATGCTCGTTGCGGTCGCACTCGA
GTGGAATGGTTTGTCGATGACTCGTTCGAACATGTCTTTTAGCGCCCCAC
GTACTGCGCGGAACGTTTCATACTTTGTTACGTCGGCGACCCATTTGTTG
TACGCTGTTTTCTGGTCCGTCTCGGTGATGAGGGAGCGGTCGAGTACGAA
GCTTTCGCCAACGTCGGTTGGGTCCGTCCAGATTCTTGTCGAGAATAGTC
GGAAATACTGGGGCGGCATCATGTAGCCTGCGTATCCGGTGTCAGGGTAG
TCCTTATTGTCGAGTTTCTGGAGTGTCTCGAAGATGGCTTGTGCAAGCTT
CCATAAGCTGCCGAAGGTGGGCCTTCCCTGGATTGCGGGAATCGGGGCCA
GGAGGGCTTGGACGGCCTCAAAGGAGTATTTCGCCATGGTGTCGAGCTTG
TTGGTCGATTGTGGTCAAGAATCGCTGGTTCTTGAGCTGTGTCTAGTCTG
TCGATTATGCAGAACTATTGAAGGAGCTAGGCTTGGCTAGATAATCCTGG
GTTAACTTAATGTTCTGCATAAATTATGAGATCTATGATGATGGGCCAGG
GAAGTGGTTGGTGCTGCTGCATCACCACGTACTGGCTTAGCTGCCGCTGC
TTGTGTGCTGGCACTCGGAATAGTGGGCAGGGGGCGCCCCCGCGCGTATC
CGCCTGCCTTTATTCCAACActttacagtgtcgaatgcttgctggtggat
gttgtcccaatgccacggcttcttctttgttttattagcctttgtgactt
tggtatgtccacactccccaactaagtttgtcagcggtgcaagtatttca
ctgcgtcttgtccaaatatccctgtagtactgggccatgcccagaaatct
acggagttgtttaacgttttgtggcggtgttaatgtgaggattgcctgta
ccttttttggttgtggcttgataccatgtctggataatacatatcctagg
ttctctgtctccactgcacagaaagatgacttgcatgcattcactgtcaa
gcttgcgtcttgcaacctgatgaagacccttctgagtttattccaggcta
cccttgctgatgcataataagtcatcaaggtaagtttggacgaactcaag
ggttgccattagctcagacatcttagcttggaagatgtcgggagaatata
caacacccattggcaactgtaggtaagagtgcttaccccatggaaagata
atggtgcatattttggatgcatctggatccaatctaatggtgtaatagcc
catgttgagatcaagggctgtggcatatgtaaagccttctagttcttgta
gaacagtgctaattttatgaataggaaacggttttctcactacggtttag
ttacttccctaaaatcgctgacaacctgtgcggtgttgtccttctttggt
ataatgaatgtgggcgacgcccattcagaatcatcttgccatttgagtac
ccttaagtcacatagtctctgtacctcccttttggtgatttctacatgct
tcttgggtatgggaaaaggccggccatgatatggctgtgctccttccttc
aactggagggagaccggcttacaatcccagtcacctagtttcccactaaa
tagctcctcaaattcttgtaggagctccagtaactttgtttgttctgggc
cacttaggtgtgtgcagttgtctttgacaattgccctgagatccactttt
tcatatttagcatctagtaagtgtatgaggcgttatattgccttgagtgt
acttttgggttctttgggggtgtcttggtagatgctattattcatagtcc
aagcccgttcaactgttgctcttgtttttaatttattgatgtctctcatt
ggcagtgagatgtcatctagtgtgatttcttttgtacgaaagtctaggac
aattcctaactctttcaaggtattactaccaagaatgaggtcaaaccctg
gtttggtcatgccatcttcttcgtattccacaacatccggttgtagaaag
tactccttgctgttagagtgctcaaagattttaactctgatcttccccca
tccagttgtctggaagctcccatttgacgtatgccaagactttggcacct
gcctagtcaggtagggaaagggtttgtcttttccttttggtaggaaaata
aggtctccatcagaccctgagaccagtaggactttgattttgttactggg
gaaactccttagaggttgtttgcatgctctggaggattgactttcagtcg
ctggttccatgatgactattagtgccgtaacacataggcggtccttggtg
tgggatgcaacctcttcttttggttgcttgagactatagtttgcactggg
agtcttaatactatcctcggtggcttttgttttactactgacattgtttt
tgttgtaagatttttttcaaatatttgaggtcgtaatctctaaattatcc
cgaatttctaattcagacctctttgttttggaacaagatttttttggtat
tttgtcttttgtgactagtaattttattttattagttttttgacttttat
tggtcgggatagctttactcggactggggttagtataactgtcaactgca
gtacttagtttacatttctttcaagtatgtaattccccagtgctatccaa
cccgtgccttcacgaactgtcgtcggagttgctgtcactttccgagtcat
tggcatggtgcctcttgcgcttgctagacttcttgcgtagtgctttcttc
aactccgtccagactatctgtgccaagttcgcaccctctggcttcctttc
ttttgaatggggcttacctgcgcccccattcttcttgattggagtactgt
ctttgttatgacggcggcagtcacggctgttgtgacttttatgcagcccc
ccatgcttcttgcatagcacacattgcttgtcagtccagcccaccttctt
gggcttcttggggttacgggagtccactgactccatcttgcgcttttgat
cagccccctttgctttagttgtgctggaaggcattgcatcgagttccaca
ttattctcgatgttctctaggaccaagagaagggccctagtgctgacagg
agtggtattctcagtcaagttgtattgggtcttccacttggctggacaca
tgcgcaacaagtgagtcacgaggtcagcgtcatccaagggcaataccttc
ttggtagcctgattagcctttgggctgtagtacaggcagggcaatgtctt
gaggtagctgttgagctgttctactcagaaaaaaactgatgtatcaagac
cctgttgggcttcttcaacgtgttagttatgtagtacttgagggcctcac
ccgcgtaatgacggaacacctgcaacaggtggaacatgacacactcgtgg
aacgagtcccaagtcttcgtgggagtctccgtgagcagtactcccttgat
tcaagttgatgtcttctcaacgagagcgaatcacttgggccttgatgatc
ttctcccaaggctgacgggcctcgtcggagaggaggtttccatacagctc
gaagggcttcactcctgccgttgtgacggcaagctttgcggcttctagag
cctttagggccttgacgtataaggccttggcttcagctagggtcggcgat
acagcctcagtggtcgtaccgggtgcatctcctttattgcccttcttctt
tttctcagaatgacgcagttgcgtatactcttcctttgcgatctctgcat
tgagcttggctgttttaacagccttctccgcatcggcgaagctcatgtca
agcccaatttgcttgcacacgtgaattgcggagcgtacatgcagtagaaa
ttgctcaggagtcccggacgcccatactgccacctttaacttgttcccag
tgttgggaagagtcaacttgaagtagatggtcttcttgttcttctcaagg
gcatcctgcacgggatcctgctcgggaatgtagcgtatgggggaatgctt
tcctccgatgccatgtttgcactctacccacttaagtccctcaggaaatg
ccttcacggaggacatggcttgtagcttctctcctaggctagtgcctaaa
agagtttcttgtaggaactcctaggagggccgaggaagaagtcgttcgca
cggtggtgcgcgatgaatgtagtactctgcgtggtaaaaatctgttcttc
tcgaccgcctgtgggtcgtcaggagagccttcttgtgtggtagggcgatg
aacttaccgagttcggctatcatacaatagtgacctaagccagaagtagt
tgaaagtaatcgtaggtaaagaagtagataaaggtgttccagttgattag
agattatttttatgagctattgaaatgatcaacaaatgaggattgcccaa
tggtgatcctctccattttaccatgtaaatcatgtaattaacaagtaata
tcttggagggtagtgtgtccaatatttacagagaagctctcacactgcaa
ttttgccagttgagaaagtatcacactttcaggctcttcagttgagcagt
tgagccttgtcaactgcttcacttaactcatagtttctgaggtttatact
tttttggtatgtacctcaaatataatctttctgagaatgtcatgagttga
actgttgtatacttcccctcttcagtgggaatagtatttatgcctatggc
ctgaaagtggggcctggttgggtcaggggtaccagtaggtatccttggct
catgtcaggcaatagtccaatcatttttttctctccaagtaatttttttc
ttgccacctcatcttattctccatcacatcaacttattctttgccacgtc
aatgtatttcccaccactttcaatccttctattggagttatgcataatat
gtccatcaaaaaaccgattggttgattgaacgtcgaggggaaaatagcat
ccaaatcgatctccgattggactgtcggactcgtgacagaaccaatcaac
taatccaaaaagtatgcttgattggattgtaggcattcattgcctaaaag
tcactgatttgcagtatcaatcagccaatccggctcacgggactcactct
gattcaatcaaatcagacaatggggcctacaaagtcccagccTAATTGTT
GTAGTCAACCCAATGCACCCTATCATCTCCTGCAGTAGCATTTGCTGCAA
TTATtgatcttcctataaataatattgctcttgtcattgacaagttttat
ttcaaatgtttggtgtaagtcatcaagatgaagtctctgtcacacggagg
tgaaccaAACACTTGGAAGAAGCTAAGGGACAATACATTGGAACCCCATG
GACTTTTTGTgcgcttcatttgatgaagcagattggattatataaacata
aagagatgaatgtatcttaaaaggtatctcaatttgttcaacatgaacag
agatcaattttagtctacccaccaatacattattttgtattcatatatGC
ATCAATTTCATGACATTTGACATCAGATAGGCTCTGCAACCACAAGCATC
TCCACAAGTGGTTGTGGTCCCCAGTTCAATTTCCTGTTTGCATCGTGTTT
GTGCACCACTTCAACATCCAAAATAATATTTCCAAGTGTTTGCACGTGGA
GTTTTTCAGAAGACATTTTATTGTTGGACAAGTACATAATTCTGCagaca
ggcaactttgccaatgattggtcactgaccaagtatctatgcaatcaacc
atttattggtgggattgaaaaatgtcgatattatcaactatgtagttgat
aatgtagactcatgtcgaccataacgttgatagaagggcaaactatcaac
ttttttcatcaataatattgtcagctggttgaattgatataattgaccac
ttgtgtctacgtactatcgaccgattggtgagtgtgtgtacctacagtca
accaactattgacctcttcattacttgtcaacattgttggttatgaactt
gacatatcaatgagtataaaaagttgtcagcattgattgatgccaacaac
aaaaatgatagaagcacaaaatatcatctctagctggttgacaggctatc
agcaactgttgaccaaaaaactttgaccaccttccaaccaatcacctaaa
aatttctgaagttgcctgtcttgcAGATGTACAAATTGCATTAACTATCA
TTTGAAGGTACCTTTGTCAAGTGAAAATGGGCATCTTTCATCCATGTcaa
attgacaccaaaccaacagaagtgctttgttcgacaaaacaagatcattt
tgtcagacaaagtactggggttccatgtaactaccccAATATAATATTGA
GTTTGTTGGCTTTACATCTCCCTTCAACTCGTTCGAACTGTTTATTGATT
GGTGTTGTTGGAGCATCTTTCGCAAGATTCCACAAAAAATGGCTCACACA
AAATCAAGCATAGGTCCCAATGTTAAGAAGTTTTCAGCATAACACCTCTG
GTTAAAAAGAAAGAACTTGGAACACTGATTTTCTCTAGAGAAGCAAGAAG
TTGGCTTTGCTGGTGATTCTACCGGTTCCCATCTGTCTGACTTCACAGAT
GTTTTTTATTTGTGTTATTCTCATTAAAATGATTATTCATGCTCACATTT
ATGTTCTCATCATAATTTCAACCAGATAAATCTGGAATTCATCTTGAACA
AGGTACCACCAAATGCAAAGGAGACTCATGATAAGAAGATAAATTTAGGA
AAAAGAGTTGGAAGAGTGCTTGTTCTTTGCATATCAGCATATCACTATTA
CATGGCAAATCATTCTCTGGGAAAGTTCAGCAACAGTTCACACCAATCAT
CTCTTATAAAATGTTGTACCATTACAATGAAGACGAATATTCACACATTA
ATACTAATCCATTTTTGTTTCAACTCGAGACCTTCTTTCCGGTAAGTCAG
ATGGGTGCACATTCGGAACCATAGAAACTACTCCATTGTTTTGCTTAAAA
AAACATGCCAACTCTGCTGATCACAAGCAAACTTTCCAAAGAGTTCTAAG
TTCCTTTTGAACACTGCTTTCAAGATTCAGGCTTGTGTTCTCGTATAATC
TGATCAACATCCCCAGGAGCGAAAATATTCCTCCCGTCGTCCAATTCAAT
CTTATACGGTGCCAAAGAATTTGCTGGCCAAGTAGGCTCCCTATACCAAA
GTTGGATGACTCTTCCTGGTGCCCAACCTTTCACTGGATCAGGTCCGACT
CGACATACAACACGCTGACCGACAGAGAATCGTAGTCGAGGTCGTTGGGT
GAAGTCGATTTCGTCATCTTCGTCATCCATTGGGGGCCATTCTGCGTCTT
CCCCACGTGACCAAGCGTTGATGACGTCTTCTGTAGGAAAACATTCGAGG
AAATCTTCCTTGGAGACATCTTTAGCTTCTAGTGGGATACCCATCATACC
TCGTCCTCCACTTGGGATGCGTTTCATTTGATGCAACGGGACGTGAACGA
GTGCGTTAGTAAGAATCTCATGCGCAAGATGCGAGCAAGACGACGAGACA
GAACCAAACAGAAAACCTGTATACCCACCTAGGAAACATTATAGCCACGG
CAGTATCAATCGGAGCACATTCTGGATCCCCGCATTGAACTTCCTGCACG
GTAACTGTCACCCCTCGACGTATTTCAGAAGGAATGGCCTCGAGAGCCCA
CGCCTCGATGCGAGCGTAGCCTTCACGACGGGCAGCTTCGGTAGCTCGGA
GTTTGCTGGTGTCGCTCTCGTTTTTGGGGAGGAACATTATTATTATTTGT
GAACGATAATCTTATTGGCCGTGGTCGGGCGAGTTGGGCTCAGTAGGACG
GGAAACTCTTAACAGGGCGAGTGTGAGAGGAGGGCTCCTGGTGTCGTACG
TGGCTTCTGTTGCCGCGTAGCGGAAAAACAGTTTTATGTATTGTATTGTA
CCATACCGTGGACAACACAATACCGTGACACCGTaaccccgcacaatttt
acgtggcatcctacaaatgttgtaggattttcctcgctcgtgaaaagaga
aatactagataaagtgacccattttaagacgtgagaattttctcctaaaa
aagagcgaggataatcctacaactgttgtaggattatactctctctcaat
tttgccccgtagccggtattgtatcaaataccctcttgatttttgatttg
agcaatcgtgtttcgcccggactaaccccggtccaaaatatttacggtga
cgctgctcaccataattttgaaatgcaaaaaaaagcttacgagggtgccg
caaaggcccgaccaagtcttctgacatcaagttcagaagcaataccattg
gtcagtatcgaaaacccactatcaaaagtgaatattgatccctggcgatt
gctccaaaaacacgttcattttggccccaaaacgtcttatttcatgtatt
tgttggttttagaagaaagatgactaaactatgccttctttttttcacca
cacaaattactagctatctaagacctacaaagctatgtgactttttgcaa
attttttaactaccattttttagccattttggttattttgaactatttta
acataacaacaatcatgtaacttgattaccacctgccttccgcttcttca
atgaaccagagggtctgacagagttggtgctgcggtctgatttgcctttg
agatatgctaagtccccaacttgatgaaaaatctcaaagcaagagcttct
tctatttgcctttctcttgatgcagagactgacaagacaggttgagcaga
atattgtcgtctgagttatctttgagtccttatccttcgggtctgctaaa
gcacaacagactacacatttcggtgggcatttcctaatcttcttcacaat
tggttctggggaatctccgcaaccaacattgacactctgatttgggcagg
ctttctcttttgctctcttaccgctacttgtgggccgtcctgttcgagag
tcaatgtagctcccgtgtgattttggtatatgaaatagcgttttgtcaag
ccgtatcttgtttagagttgcatcatctctaaacttcttgagtttgtacc
gactattgtccgtaatcctttccttgacataagctgaagccttcttctgc
caatcggagttctcctcttccaaatgcaagtcgatgtcatcagcagtacc
cactgctccagatctccctgctaaaggggaatttgggagcaagccacgaa
ttggattcataatgcggtaaccactagctagttgaaaaaggacatccttc
atagtcactttcagatgtttgtaatgactctggatggcggagtatccctt
tcctgttggcgcaggtgtcttcggaaaacaatgcttgaggatgaaacaaa
cattaaccgccatctttttaaactcgcatcacgagtaattgcttggcgtt
ccttcgtaaatggaaagttcattccgtcctaagtaccttgtcatctcatc
aattcgacccttcgatctattccatcttgaaacaatttcggaaggatttt
atgcgctcttggcataggtagtagggtcttctggatcatgcttagcatct
gcttccaaattatccaagagaatagaacgctctctctggttatcggataa
gactttgatgaaattatgtcctcacgaaaaggaggaatctcagagtcatt
cactccattcgaaggaaagtatgcccacttcaaactccgattaaagactt
tggtcaacaaaactttcatcactcccaacttggactctggaaagcgaatt
aggacggcatagtgtattctggtggttccggctaccacaaacagaacata
ggttaaattggcgactaatgcatggtgtaacacctgcaccctgtactcag
gcttgtagaccagtttcttgaaggcatccgatccaaattcacactgggaa
aagacaccgtgtaactcgacagcttgacgtacttggttctgaagaatctt
ctggcttgatggagttttgatctctagaccacaattgtagGTCCGACGTT
CCATCAAAGTGCCCTCGTCTTCAGATTCGCTGGGGTTGCTGTGCTCTGGT
TCATCAGAGCAATCATACTtgataaccagccacccatctaacgacgtagc
tagatactccttgatcttgttccgtagaagaccgcattcgaatacatcta
cgagcgtccatcctagcttcgcgacaatagcaccaatgacagagcgtact
ctctcttcattgagagaaccaagcctatgagcagatcgatcgtcctgcga
taggggctggaggaatgagtacttgatgaccttctcaacctccgtgatgc
tttgcgcctccacaggaccctctctcactgttttaacaagctcatctttc
ttcttgtttgaataagtacgtccataggatctgcatAtcctcttcagttc
ctcattggacaactgcttcagttcactgacttccttgaattgccatgaga
catctaaatccacgtcctcttcagatcttatattgaggccaagatcattc
ttgagtaattcatactccttgtccgatagctccccgtcactccttggtag
tatggcatgacaggaggtggatgtgatagtgaacgctcgcatgtagcgcc
attcatctccaccttggcctttacttgcggcatatacgcaatgcctgtcg
tatatttccctgatttggacttctcgtaacgacaagtaatcttcgggatc
ataaccgtcctcattgtactcttccttcttgagaatctgtgaGAATCTCT
TTGCGTACtcgtagtccttgggaacagtgacataatcgaagcgtccatat
gttagagatggaattgtgctctgaaggaaagtcaccctgccggtaccatt
cctgtaagctacgaagtggcagatggcattaccaacagaacgaacagcac
ctaacgacaacacaggaccatcttctgaaatctctcgctggtcccgAGAG
CAATGAtatcttgtagtaccgaacttgtaggccaaggaaggtccacgctt
cgtggtgttcaagaaacccatatttgcggtttcgatgagatcaaaacatt
catcatcattgtagcctcgatccccgtgaatggtagttgctgggaaatgc
acattgttgggattatttgtgcccttgatgatcatgagtcctgaagtcag
aatgtccttagctgactcgccatgatggttcatgtggcaagacagcgaca
tgcctgtggaaatagaattgatacaattcccgacaggcccgaaggacttt
gcgctcttgagtcttgacaaagagctttcgtttgccttcgctgagcgcat
ctgaagcttctcgtcgtcaatgatgagatttgtatacccatcaacgaaac
agatatctgaagttctgccaccgacgtctcgaaagagtttttccaactct
ctatcaattccatagacaggcctccagaatataccgtcctcttggtcagt
agactctgttcttgaaatggtggacgacgcattcagcccttcaaaacttc
tcaataagtcattcattcgatggatcttgtggttgagggaaggatgtctc
gtctttaacttattgatacaatccacaaggagagggtatgacacgggatg
tttcaacacatccgaaagactgcatgcatagaaggataaaccaaagaagg
cacgaagaaatgactcgtactccttcacatccattgtctccttcttccgc
tctaccagaaacttgttttggaaacccaggacactgaacagcagttctga
attgtagactgcattcataacctgactggcatttaaagttgtcgctatct
tgcgatcctcgcttgaaacactgttgtattctcggagaactcgtttttga
tttgttttacctcctctctgtagccatgctccaaatcggagtcaaccttg
ttgaactctattgagaagtcctcgtaccgcatcgcagtctcctgccagac
agaggcttcgtcctcgagatcttcgtcgtcagtttcttcaccatcaatag
atggtgtccatgtcgcatcTGAACTCTCGCTTCCATCCTCCTCCTCAATT
GACTCATCAAGATTGTCTGGTGACGAATGGGACTGTGGAGTAGAACTTCG
AACACTAATGTCTGTAGGGGACTTCAGGTTACCACTATTGAGTTGTTGGA
GGAAGTCGTCGTCGTCATCAGATTGAGAACTTGGTTGGTACGATGCGTCG
TCTTGTGTCCTTGATATCGCCGTCGAGCTTCGCGCAACCGTGTTGAAAGG
GCTGGTTGGACTATGGTATCTCCTGGGCATAATTTGTTGTGACGATGCTG
GCGAAAGGGCTCAACGGGATGGCTCTATTAGAGGAACTCGATCAGACGTG
AAAGTAACTCAAGACAGGGCATATGTCGTGGAATCGAATGTTGAGATGAA
GTACCGTGGAATGGAGATCGTACGACGAATCACGAAACAACAGTCAATCT
GAGCGGTACGGTGAAAATCGGAACGCGGCATCAAGAGAAGGGCTTGATAT
AATCGTTGATATCTGGCTGGGCGAGAATGCATGCATAAATTGATTAATTG
GAGGACTTGTGAGCGGAAGAGTGAGGGTGATGACTGAAAGCACTGGTGCG
GTGAGTAAAAAGTGACCGAAACTATGCTAACAAGATTCGATAGCAAGTGC
GGATGGAAGGTAATTTGCGTGTGTGGGGAGGGAatggaggagttatggca
tgcatcggtgttttcggcatgagaatgggagagttttggcatgaatcaga
gttgtcagaacggccatcaaaactttggcgcgaaaagtgaatatttcagt
atggccccttctatttcggaattagtacagaatcgcctaaattttggtaa
cttccgaattgacttttttcacaaaacagcctgcagctcgggcaatactg
aaaactgtatagcccaaaatgagcgcagcactcctgaggtgtgttggaag
gtttcttaagccttggattggacaattcagtcacttttccattcctacca
taccagcgaagttaggccattttccgttttaacaccaactaaactatgtt
ttgagggtcgaatgggtaatgagccaaaatatgctatttcctgcatttgt
tggttttagccatactatggtacgatacgtacgtgtttaactgtatcatt
gtatttaccatacattgttgcgttacattactccatgtaaaaAacatacc
ataccagattctacataacaaaaaaatcgccacaaaataaccatgacaat
gtcagccactgctacatcatcacgtcatccatcaaaaataccgtttcaac
cccaggtctgccatgattgccctcactcgcacatttcctatgaccatcct
gccacttggatctgaccattttgcattattgtgcaagaaatcacacaatt
tcaaccatggtatttttgttacatcatggccatcatgacaggaagagggg
cagatgggattgcagtgaatgtaagtggattttcatagccattcttcctc
ataaatcattggccaaatgttcctaggttaggcactcaggatacttttgt
gggtacttttcactggttcttggttctcataccagaatcaacaatcaacc
atatacagtagaattcatatgggttgtgctggcaaggcagagttcttgct
gctatgattgtgtggctacacaataatggtgaattagtgatcgaaatagt
tgtcatcagttgaaggatcgaacagatgtggacatggtggtggttggcat
aagagcgttttttctgatgaattaagaatgtagtagaagcagagctatgt
gcattaacaattttaatgaaagcaagtaatatgagtatgtctttacacat
aagttcagagattaaagttgaattaaagtggttctctttgtactgacagt
agttgtaggactccaatctgcagtgacatagactacatataatggggttg
tcgacttctgttcttgacttagcagccctcttgaagctcctacccactcc
cattcatgtgtggagtgaggtgtaactatgttgtcatgattgtttttgtt
aacagagaagttatagcccatgtaacacagcaacaccagacggtggtcac
gtattttttcttgaaggttgacattcaaatatgattttgatggagaagcc
acattcagagacagtgacccacatgcccatttacctattgaaagctcata
aaaGTATCTCTATCCTCACTGCCACTACTgaaaccctgagatcttggccc
ccagactgattctggtgccgccgccacttccaacccactgccaacaacaa
actcaaactggcactgttgtgaaatggtattaatgccccatttttacttt
ctttttatttgagttttttcagtttattatttatgcaccaaacatgccac
agttattattgtagaccacaggttcaatctggtgtctctgctgcttcatt
cccactgttaacagaatactaatgtggtgagctgcacatcatgagagctc
gtaggttacctattttaaaggtgatattgtgatttaatattcttatttgt
cacttttgagttactgcaccctggttgataactcaacccccaagctgaac
ttggagatgtcacatctgccacaatgctacaaacaacagaacaaacaggg
agagcaagtgaatggcgaggagaaaacctatttcccatttttacatttat
tttatggttaattttttagacctgaaatccttacataccaacctagcatc
gattagtgtctcagccccagatagaatctggagatgccacctttatcctc
ctcactcaacgaggaatagaagttagagtctgcaaggaacaggtgaagat
atcgctccttcccattttgaatgttttttcatgaaattgtcaatttttgt
aacaggcaagatcccccatcatagtaacaatgatattccagtctgcacac
tgaaccaatatgctacaatcatgctcaccagacacaaaatagaaaatagg
gggcaggacggtttcgttccatttgtcaaacttgttgtctgttaatagaa
agtatcaattaaatagttgcccctccattgtgttatgccactcatgtttg
cattttttgttttgtgagagttatctgatacctagagctttcagtcagaa
aagacagaagaatgaacagaagagagaggcactggatgatgcatttggag
ttgtgtttgggagagttgttcattgtgtttgtttttagataatggttgta
aaaactgctgcattaagaaattacacttcctctaaaataggttaggtgtg
aggctggttgcaggctcagcttgcattgttacattaaagttagtcataat
gtgtttcagggcacacttttgctataataatttacatgtttcctcatttt
tcatgataataatttttgttagccataaatagggtagtagtaaagcatga
cctttttcgtgacaagactcttaggtatgtgagttacgatgtcgtgtttt
tgtcttaggtagaatcttataatatatttttttcacgtggcaagtatgac
cgctaaatttgaaatgaaattacgagattcttttatatgtaaacgttata
catataaaggtatttccatcctacaaactttgtaggatattcacgagcgt
atatagagagGTATTGTACCATATAtccccacccccagctatggtgcaat
aattgcaccatacactttgatcaaattccagattttcttatggtgcaata
tttgcaccataagcattatatatgctctagcattcacgtgttatcattga
aaaatggcttgtgtaacttcgctccaaatattgatgccaagcctccatta
cctttcgggggcgaatgagttttttttcatttctacgcgagtaacatagg
aatcgtcctccttatggtgcaataattgcactataaggattaagatggag
aaagctagttatggtgcaattattgcaccgtacgaaaaggatggggaTAT
TATATCTATTTTTTTTATGTAGACGGAAACCAGGGTAAATCATGAGTAAG
TACGGTAAGTAGATATAATAATTGACATGTCACGAACATATGTCCATATG
TACCTATGTATTACTACCTCGTAGCAGCTACCCCATAaaacccggttcat
aggagccgcctgtgtgctaattccatgtacatttgtggttttttgttatt
taaacccccaaacggacctaaaaccgtcaagggaagtttccccttcttaa
cagcaattcgcccatatgtattgctccgcgtgactcaggattgttgccga
gaaacctccgattctgtcggtagacaccacacaactcacgcacatggttg
acaggtggtcaaggggtggacagcatgggagagcaatggaggaataatga
cggaaggggtacaatatggctacctggaggtaaatagggtaagttgtaaa
tgtagagttgtgtcccgttctcatcccggacgtttcgccgagattgggat
tgtcccgggatgggactcaacaggatcgagatcatctcaggattcaaagg
gattaccaaatatccgggattgactgggattttctgggatatactgggat
atagctgggatgatggatacctgtccaaatattgcacgaaaagtgcacga
aaagtgcacgaacaaaacgactcacaaatgtgtaacaaacctttaacagg
tttgagctagcaggtacaatacacattatatctgtgcatattatgaggga
tgcttgcgtttgcaaagatcttatcttttattggggtaaatcctacgtag
aataatgttatcttaaaatcataggtataggacgtaacataccatctgaa
caatccgttcatgacatatgaacatacatattgtacaaagttctgcacgt
ggagtacttaaagtacatcactcttaatcccgggaatcccaggatcaagg
gtggcgggacgggatggcaatcccagccgggatatcccatcatcccgggt
tttaatcccggacgagacacaactcAAtgtaaacgatacgaaaaaaattt
cttggtgttaaaaatgctaactctggtcggattataagttccaccaaaat
gtatcttttgtacatttgtgtgcacctataaaccgggttttactgtagca
gctgatgcaagattgtttgtagcttgctagacagaatgaagttcttagaa
acagagcatgacatttaaaaataatgtggcatctaagcttaattgttagt
ggacacgtgtgttaggccaagagcttggtaatttgtgattccttaggaat
cacagttatttcaaattggtgataacaaacccctgtgtaatttgtgcttt
gacaactttttccatttttcaacttagcaattccttgggaatgctgttta
ggccaggatttctgcaaagcccgctagtttggcaATgacggtggaattcc
tgccattgcaatttttgggaaaatacaattccttaggcattgtgacactt
atctgattataacaatattgcaatttcctgaggatcggaactatatgcct
ataatctcaagaaagcaatttcaaaggaattgtaatttagatAAAGAATA
CTTCTTGTggttcaattccttgggagttgtagcattgtaatacttacttt
tcaattccaaagtaattgagcattggagtcaaacacagcaatccatacta
ctgcttcaatatcaatcgctgtgtttgttgaaatgaatgtggttcctagg
gagctgtaaaagtcaaccaccggtaatgttaacaattcccaaggagatgt
aactatttcaatCAAAATTTTGGATGTTgcaattcatgaggaatattata
atgaagcgtaagtttaagctccttataaatcaaaatgatggcattaatat
tacaattgttattccttggcaattggaataatgatgacttcaagacaatt
gcattcgcctagaaattgtaaacttgagcaactccaaagagatttgtaaa
catgagcacttacatagtgttacttgtcttaattgcaaggcaaacaaaca
tctgccaagacaagaggcaggaggacattcatttcttagctcccttgata
cctctacctccatgaggtttgtggtgtttttgatcaaatatggtcagttt
cttgaaatgtccggtggatttatcagattataagtaatactgtaaaatgc
gggttataagtagccacaaatgttaaaagattccttttcagttgtgcttg
taccgtgttacaagctggtgatttaacacagtgaaaaataattggtatct
tgaaaataccctatttactgcaagataggcatattgtacccctcccgccc
tgtctcactccttgctcaaccatgctgcccctccacaatgtgcacgagat
gtgtagtgacttccaacggcatcagagtttctcggcaaccatctggagtc
accgggagggttgcatCAGTCGGATTTCCAGTCAGTGACCTGGAATACAA
CCTTGTATTTGTTCTGTATTAAAATCACACCCAGTTGTTTGAAAGACAAC
ATGATTTCTTCTGACTGCTTTGTTTATAAGAGAAAGTTTATGGATACCTC
TGTTTCAACATGTTTTGTCTTTATTCCAGTCACTCACCTAACTTACAACT
TCCTTGATGTATTTTGCCAATCTCTTTGCAGTGGAGGCAACTACCATCTC
TGACAATGTCTCCAAGATGGCTCTCAATCTTGCTGATTCTGCTGTCGCTG
ATATCTCTTACAATAGTCCCACCACGACAGAGGACGACACGACTCCCAAA
CAGTCTCTGAACACTAGGAagagagagagagagagagagagagagagaga
gagagagacagagagagagagagagagagagagagagagagagagagaga
gagagagagagagagagagagagagagagagagagagagagagagagaga
gagagagagagagagagagagagagagagagagagagagagagagacaga
gacagagagacagacagagacagagacagagagagagacagacagacaga
cagacagacagagagagacagagagagacagagagacagagagagagaga
cagagagagagagagagagagacagagagagagagagagagagacagaga
gagagagagagacagagagagagagagacagagagacagagagacagaga
gagacagagagagagagagacagagagagacagagagacagagagagaga
cagagagacagagagacagagagacagagagacagagagagagagagaca
gagagacagagagacagagagacagagagacagagagacagagagacaga
gagagagagacagagagagagagacagagagagacagagagacagagaga
gagagtgagagaggtcaagagacagagagagagagagagagagagagaga
gagacagagagagagacagagagagagacagagagagacagagagagaga
gagagagagagagagacagagagagacagagagagacagagagagacaga
gagagacagagagagagagagagacagagagagagagagagagagagaga
gagagagagagacagagagagacagagagagacaaagagagacagagaga
gacagagacagagagacatagacagagacagagtcagagagacagagaca
gagaaacagagacagagagagagagacagagagacagagagagagagaga
gagagagacagagacagagagagacagagacagagacagagacagagaca
gagacagagacagagacagagacagagacagagacagagagacagagaca
gacacagagagacagacacagagagacagacagagagagagagacagaga
cagagaCAGGCAAAGATGCATACAGTAGACTGGCAGGCAGATAGGCAGAC
AGGCTGACAGGCTGACAGGCTAAggctgtgattttgtttgtctaacagcg
gatagcgaatagggattattgcgatttttgtctattcgtatttatcagtg
aaatcacgattttgttgtacaatcggatcatcttgaatagcaaacaggcc
aatagaccaatcacgagccttctcacaaccacaaaatctgatgtaatcaa
ggatattttctgaaagctaatttttgtgaaaagggggatagtataactta
cgcactttgaatatgatttggaacacaaaagaataattttgatgtagtta
aaatgcgcagagtggtgcaaaaaaggcgggaaacgctgttcgtctattcg
tctatttgtttcttgggttaggaacagcaccctctgtttttctattcgtg
atcgctcaaataggatagacaaacagagaaagggcaattatggctatctg
tttgtctattcgaaggaacaaaatcacgatttgagctacgaacagagaac
agcccatttttgcaatattgctgttcgtctattcatcaaacaaaatcaca
gcctgacaggctgacagacagacagacagacagacagacagactgactga
ctgactgactgacaggctgacagacagacagacagacagacagacagaca
gacagacagacagacagacagacagacagactgccagactgccagactgc
cagactgccagactgccagactgccagactgccagactgccagactgaca
gtctgacagtctgacagtctgacagtctgacagtctgacagtctgacagt
ctgacagtctgacagtctgacagactgacagGTAGATCGGcagacagaca
gatagatagattgacagaTAATTGGAGAAAGTATCAGAGAATGCCTGAGA
GACTGAGAGTGAGGCCGAGAGATGGAGATGGGTAGACCTATAGCCAGAGA
TAAAGACAGGACAGTTCATAGTGATGTAGAGTTGCAATGAGAGGAAAAGG
ATAGGAGGGGGATATGAAAGTGATTTTGCTGCTTTTAGTTTCTTTACATG
TCAATCCCAATAGTTTTGTCAGTCTGTGTCAAATTGACCGACAGTATCCA
GGGTCCTAATTGCTAAGCACAGATATATTTTCATACTTTTCTGTGTTTGC
ATAACATGTTGTCTCTTCCTTTGTTTAGCGTGCTCCTTGAGGGAATTTTT
GGGGGCAGTtgtatggaaccccgtgacttcgtcagatagaaccaaattag
ttgggtgtttcctctgacaaaacagatcaagggtacgttctaatacagac
gagaatataagattaaaggtatcccatgttgcttccaatcggactggaga
tccttttaaactcaactcagaaaatcacatttgctatttatgtatttaaa
aatcaatttttgtcagtgtgctaaggctttctgatatagggcaacataag
agaacctatggtttaggattcggttacctcttttgtcggtttgcaatcgc
atggtttcaccttacgaaatctgcattaccagtgtaagcgtgtgaattat
ttttttctcgaagacttttttggtgattttgtctgacgaaatgtgttttt
gcctcgtaaaatttgaatttgtttttaaatctagtggataccttttctca
aaaatggtgtcagttggacaccaaactgacacctaactgacaaaaatgct
ttgtctgacgaaagtagcttgtttcgtctgacaaagtcacggggttccac
ataactgcccccatttCCTTTTTTTCTTGTCAACCATCATTGGTATCACA
GTTACTTCATTGTAATTAAGCCCATCTCATATTCAAGATGAGAAGACATT
TCTCTGTTAGATATGCTGATAATAGTTTGATTAGTTAATGGTAGGATTTT
TGTAGGTGGTTCTAATATTGTGAGACCACATGATTCCTCATAATACTGTT
GATAATTTTTGTCAATGGATGTAAGCTTGTGTAATTTTTTCCAACTTACT
GTGCACTTTGAAATGATTGCAAGTTGTACAAATGAATGTTGCATGTTTGC
CTAATAAATTCACTATCAGATCAGTGTATCTGACAAAAAAGGATAGTTTT
CTATTTACATTTAATTTTGTTGACTAAGTTCAAATGTTGTTTGCTCTTAT
ACTTTGAATTAAACATAATTCCTTTCTAATGTGTGGCATCACATCATAAT
GATTGTGTTTAAGAAAATAAGATTCATAAGTTGTTCCTTTTGATTGAAGC
AGAAGTCTTCTTGTAGTACTCTGCTACTAGATCTGTGAGTGGACATGTTT
GGGTTAGGGTTACAAAAAGTACAAGGCACAATCTTCTGTAGAAATAACAC
AAAGTCACCTTTTGCCAGAAAACAATTTGTCATGACGTTAAGTCTCTCAA
CTAccgtataacccggattataagtaccaccagattattagtcccaaggg
gctaattctattgacatttgtgtttttccggtatttactcccatctaacg
aaactaaaaccctaatgtgtagtttctccttgtcatcagtaacctgccca
tatgtagcgctccccatgactcctgatggttgccaagaaacctccgatgc
cgtcggaagtaactacacatctcgcgcacatggtggaggtgtggacagca
tggacaagcaaggagggcgacagggcgggaggggtacaatagggtacaat
atgcctaccttgaagtaaatagggtaactttcaacataccgataattttt
caccgtgttaaaaacactaactttgatccagtatcttttgacatttgtac
tacttataatccaggttatatggTAGTACTCTATATTTGCCATCATTTTG
CTGGATTCTCTCTTTCCTACATAATTTATGCATATCCATTGCACAATGTG
TACATGAAATTTTCTTCAACCAGCTGTGAAGAGTCATGCTGGCATCTCTC
CCATGGACACCTTGAAATAATCTGCTCCAACTAAACAATTTACCCTGCAC
AATTTGGTCATTGATAGACCAAGCACAGGATGGTTCTTTCTGTCCATTTA
TTTGACTGTAGGAACAAAATATTATTTTGTCTCGGCAATCATACATAGGA
AGCTAGTCCAATATTATTGTTAGCTTCTCTCACACAATGATCCAAGTCTG
ATCCATCTATGACAGGGATAGAGGTGCAGGTTAGCCCAACCGTATCATTG
TCCTAACATCGGTAACTTTGAGTTAATTTTATGTAGGCAGTATGCCCTGG
ATATGCACAAATAATATAGGATAGCATGACTCCAACAACATACTGATCAA
TAGAGGGTATTTTGGTAGAGACCTGATGCCATGGTACATTGTTTGCTGAC
AGGAGTAGACTTTGCATTATTTTTGCGGAAGAAGATGTCTTGATTTTTCA
TGTTGCATCACTTGATGACAAGGTGTGTGGATGCATGAATATCAGTAAGA
TGACAAAAGATTGAGTTTGTGTTGCTTGGGATCAGCAAATTGGACCACTA
GAAGAAAAGTTGTGGCCCTTCAGTGAAAGTGCATCCCTGGTGTAACCTAT
GGGTTACATGAATACTGACGGGTAGTATCTTAGGAATTCAGAAGGTTCAT
GAAGTTTTACAGAAAACATCATTAGATCTTACCTTTTCTGTTCAAGTCAG
ATATGAAGCTCACGTTGCTCTAGGGTGAAGTTGACATACAAAGCAACAAT
TCTTATCAGTAAGGGCGGACCTGGGCAGTGTGGGAACTTCGATGCTAGTA
CTGGCAATGCATTCATCAAAAACTTGTAGGATTATAAAAGTGGCATTCCT
CAATTATTGGCTCCGTGATAATTTGACATAATTAGTTCTGTTTTCTCTTG
CAATGGTCTGCATCAGAATCAGATCTTTGTGCTTCAACCCGGTCTGTTAG
CCAGATTTGAGTTGCCAATGGAGCACTTAAGCAAGTAGTAAATTTCTGTT
GGATACAATGTTGGAGTCTTGCCACCTTGCAAACTGCGCCCCATTCCTGG
TACTTGCCACATGCTGCAGTGTAGCATTCTAGTGATACTGAAAAGTTTCC
GATATTGAAGTAAAAGTTCGCTGCGAGCTCGTACGCTATTGCCTCCTCTT
GAACAAACTTATGTACCTTAGCTGAGGATATCGCTTTGTTGTAAATGGCT
TGTGCAGCCTCTATTCTGTTATGAGAAAAGTGGTCTTCCGCTTCTAGCAA
TAAGTATTTGTTCTCAAAGTTCCATGTTGACCCATGTTCTGCCCATAATT
GCATTTGTGATTTCAAAAATTCCCCTCGTTCTAACCATAATGCAACATTT
GTTTCTCTATAAATACGAAAGGACACTAGACCACCTATCAATGTAATAAA
TATGTGACTAGACATCAAACTCCATGACTGGTCAGTAGACTTGAAGAATT
CTTCCGCACTTTCTTTCATGCTTTCATAATCATCCAAAATAAATGATTCG
TATGATTTTTGAAAATAGCTATCCAACAGATTTAGGAGTTGTGATCTAAT
GAGCGAATGAAGATTTTTCGGAAGAACTAATGAGGTATGCAACACTTACT
AAATTGCCAAGACATGAGGGTTCTTATTGTCGAAAACGCGTTGCCTCAAT
TCATTATCTGTGATAGTTTCGCATTCAGCAGCTGAGATTAGTATGAGTAT
TGATCGTTGTACTATCAAAAGATAGTTTTGAGTTGTAACATGCCCTCGCG
ACATCAAAAATGAACGACCTTGGGAATACACTTCCGCCGAAACTGAAAGT
GTCGATCCCGACCATAAGACGCCAAGCGTGTACATCGCTCTACTATAGCA
AGCCCAGGTTCTGAAAAGAAACAACGCGAATATTAGTGATGTCAACAGTA
CTCTTCGGGATTAATAATTTGTATCGAAGAAAAGAAAATAGATCAATGAC
ATGAGGGTCCTTACACATCACCGCCCGCTAAAGCAATGGCCTCGCCGTCT
TTTCGATTCTCATTTGCGATACTAAGAGGTTCAACAAAGCACAAAATTTC
AGTTGAGAGCCAAAAAACTTCACCAGCAACTTCTTTTAGCTTCATCTTAT
CAACAAGAGATCTTGCTAAGCTTGTGAATTTATGTCCGCCTTTAATATCT
CTAAGCTTCACGACGAGGCTGCCAAAATACGCAAAGCCAATTGGACTCAT
GGGAGACATCCCATGCGCTATAGTGATTTCTACCATTTTCAGAGTAACGG
CAGGCTGAAGCCAACATGCAATATCCATCAGGGATGTTGAAAAGGAAAGA
AAACTAAGAAATATGTGGTACTCACAAGCAGATTTGGATTCACCTGTTGA
ACATGTATTTCAAGTCGTCGCAAAAATTTCATGCCCTCAACTTTCTCTTA
TCCGTCATCATCCTGTAATTCAATAAATCAACCACTGATATTTCATCGAG
CATTGCTTGTGTTGATCGTATTTGCAGGTTGGTATAGTGGTCTGAAAATG
ATCTAGGCAATTCCTCCCCAAGCTTCGCCATGATATCAAGGCCCATTTCG
ACAGAATCTGATATTTTCGATGTGGAGCCAAATGTCGACATACTAAAAGC
AAGTCCATGTGGTGAGAAGCAAGGTCAATTGACACATCAGAGTCATTGGT
ACGGTCACAAGTACATTGCGACGTACCAGGTATATGAGATATTGAGTGTG
TCTTCGAAGGAGCGGGCAATTTTTGTCACTTGATCAGTTAACACAGTAAG
ACTAACAATATCGCCAATGATGAAAGCACACTCAGCAGCCAGCTCATACA
GCTCAAGGCTAAGGTCATAATGATCTTTCCAGTGAGTTTTCTTGAGAAAA
GTTATGCCATTGTCGAAGAAATTGAACGCAGAGTGGAATTCGGACATATC
AACTGCCATTTTCCCTGCAGCTACATTACATTTGGCAATTTTCAGGCGTT
GCTCATCATTGGAAACAGCAGAAGGACCGCCAAGATTGATCTGGCCAACA
GCAACAAAAAAACCTGTTATTCTTCTTTGACTTGAAAGAGAACTCAGCCA
GTGAAAGTCCAAATTTCATGTGATAAAGGCACCGTTCTTCTTCTGCTATC
ATGCCGTATGCAGCTTCTTGAATTCTGTCATGGCAGAACTGAAACTTCGC
ATTAAGCTTGCTTATGAAACCCTCCTTTTCTGCCAGGAGTAATGTATCAA
TCAACTTATCACCAAGATTTGCCTCCAATGCTTTTACGACATCAACTTCT
ATTGAACTACCAAAACACGAAAGTGTACACAGGGCCAACTTCACATCCGT
CGAGAGCCGACCTATCCTGTTCGAAAATCTTCAGGCAAACTGCGTGACAT
AATTTTTTCCTCGTCCCATTCCCACCAACGGTGGCTAAGGCTTAGATAAA
GCAGTCCGTCCCTATTCAGCGAGAGTATAAATTGAGTAAAGAATAGAGGA
TTGCCTTTTGTCTTTTGGTATACAATATCCGATAAGGAAGTGACAAGTCG
CGGAGATAGACTGAGGAGATAAGATAACATTGTAGTCACCATATCCTCAT
TCATGCATTCCAACTTAACCGTTCTTGCAGTGACCCCCAATTCTCGAACA
CTCTCAATCATTGTCCAAACCCATTTCGTCCTCGCGATAACAACCAAGGA
AAACGAACCGTTTGTTTACGTCGAAGGACCTCAAAATCTGACCAACTACT
GAAATCGAGACATCTGCAAGAAGGAATCACGGTTTTGACGTGAATGAGAG
ATATCTTGAATGGGAAAAATAAATTAGTAGAGAATGACACTACTTTACCA
TCCGCCCACTGAATGTCATCCAGGAAGAGAGAAATTACAGAGTCTGAGCA
GACGGAGATTGTCTCCACGAAGCGGCACATCAAGTAATAAGCCTCTTTTG
CGCGTCCATGCAATCCTGATTGGCATCAGCGACATTGTCGCACTCATTGC
AGACAATAATCTCACTCAAAGTCGGTATCACTTTCACCAATTGACATGCA
TCGCGTCCCAACGCTTCCTGTAACTTTACCGCTATAAACTTCGCTTGTTC
TCTGTCGGTCTCGTGAATCAACCTATGACAATACGCATTAAATGCTGTTG
CCAATACCGAGAATGGTTGGGCTCAGTGTATTCTGTCAAACTTGCCTTCA
AGGAATATTCCACCGTTTGAGACTATAAACTGTCCAAGGCGATCAGCTAG
CCATGATTTCCCTGTCCCTGATTCTCCAGCTATGAGTGCTATTTCCAGTG
ATCCTGAAGCGGAACGCCTGTAAGCACGCTGGAGAGAAGCAAACTCAGCA
TTGCGAACGAAAACAGTCTCAGTCAACGTCAGACGCGTTAAGGAAAGCGC
GTCAACATCCAAATCTTGAAGAAACTTATTGGGGCACTTAACCATCAAAC
GCAGATCACAAGTGACATCAGCTATGTTCGAGTATGATTCATCTCCACTG
AAATCTCTGTTGATGCAATCGATCATGTTATAGATCATATTACACAGTGA
TCCAGGAAGACCTTTCAGTCTCAGTTGTTCTATTGATAGTTGAGCTGTTA
CTTTGCATAATAATATTCTGTTGTTCCTCTCTCCTTGGATATGTTCTGAG
TATCGAAGAGAACGACGAGCCGTAGATTGTCTCTTCCGGCTTCCTAAATC
ACCACAACTTTCATCCAGATCTTCGCTGAGCCTGTCTTCCAGGCTAAGGA
CGCCATCACTATTGTTGAGGTCGCTAAAAAGATTGCTCCCCTCATCAACA
ACGCTGTCATCAAAGACTTTCAAGCCCCTTGCAAAATCAAGAGCCCGCGA
ACCGGACTGACTTCTTGCAACTGCAGCGTCATCTGGTTCGGCCGAAGGGT
AAGGGCTAACCAATAATTCGGGGGGAGGCCGTTCGCCACCCGAAAATAAC
TCGTAGAAAAGCAAACCAAGAAAGTACATTTGTTGCAGTTTGTCACAAAC
TGAGTGTGAACAATTGGTCCCGTAGCAGTCATCGCTGCTACTTATTGTAG
CTGCTATGGATAACGGCATTCGTTCTGAGTCTGTTCCGGTTCCTGAAGGG
TGTTTGGGCGCATTCCAGCGCATGGCGCCGCCAGGCTCGTGTCACCGTCA
TCAACAAAGTCATCCAAGAGGGCCTGCAATTCACCTCCGTCGATGTTGAA
CATAGAGCTGAAACTTGGTGCTGTGGATATAGAGGAGCGCATCGGTTCGA
TCGGGAacactgcactctattacactgaaactacactacTGTAACCGTCA
CATGCGTATTGGATTCATGAAGACAAGCAAGAAATATACCACATCTCTAC
AATAAGAAGTCGGGGAGGGCTCCAAGCGGTTCTCTTTGGATCTCTGGAGC
ACTACGATCATTTTTCCCACAAGACTCTAATCGTGTATTTTTCCATGTAT
TGATAAGGAAGGTGGGATGACTCTTTTGAAAGCCTCTTTTATGTGGTATT
GCAAGGCTTGGTCTGACCCGGGGTTACTCGGAGTTTTGAAGGCCACCCGG
AGACTAGACCAGTGAATAAGAAGTGTAAAGTGTGTAAATCCAGTCCCATA
TTACTACAGTCGCAACACAGTAATTTGTGCGAGCAGTGCAGTGGCATGTT
GGTGACCAAGTTATGGTGATGCACGAAATGCCCATGCTTTCCACATACTC
TAGTAATCTCAACTTAGTGCTAAGTATAGGTGCAGGCAATGCTTTTATGA
AGTATAGATGTGTTGCTACTTatgtttaattatttttaaggaagtgtttc
atggatgtttgtttggcagtactttgcttctttgcttacttgatattgtg
ttgtttgcggtaaatggaccagatggagtttgaagcatcgccaagagcaa
gacaaactgtgtggtagtcttcgccaagttcactggcttgtacctgtagt
gatttcaactgtaccgctgatgcattaacttcatcaaaagatactggttc
tcctttgttgtttattgcttcatcctcctcatcttctccttctccctcat
ctttcactgacaaatctctcaacttgcaaacgacatccacctccatcgtt
gcattgatttcatctgccaacaattcatgagtgtagtcattttcttccat
tgcaacccacccttcaacaaaatttcacctttcttctgcattatcgcaat
gacattccttcattgtcagtgacaattcccacacagcttcatcaaattca
ttttctccaagttgtttgcaatcattattctttacaaaAGAAACAAGCAT
TCCAAACATTTCTTCAGTGTCATTGGTATCAGATTGATTGTCAGCTGCAT
GTGTTTCAATTGTCATGTCATCATTAATTAGAATTGACTTCTTCCAACAA
TTCTTGACAGATTCAGCAGCGATCTCTTCCCATACTTCATTAAGAATATC
TACCAAGTCACGAAGGTGTGGTGCATGATCTTCACTGAGACCCATTGTTC
CTGCTTTCATCTTTGCCTTGATTGCATTTTCTCTCAAAATTGCTCTGGTG
TCAAAAATGAGTGGAGCAGTTTGTACCTGTAACTTTTCTTAACCATTGCT
ATCACACCACAATCCATTGGCTGAAAGACGCTTGTGCAGTTTGGTGGTAA
GAACACAACCTTCACTTGGCCGTGGGGGTCAATGAGTTTGGTACCATGTG
GGCCACAGTTGTCAAGAATCAGTAGAACATCTTGGGCAGTCCTTGCACAA
ACATGCTGGAGAAACTGCAGCCACCACTTTGCAAAAGTTTTGCTGTCAGA
CCACCCCTTTTGAGCGAAGTAGTTGAGTTTTTGGATGGTTTGCAAGCATC
TGGGATTgttgacattgttcccaatctcacacagacgcctcactcacggc
agcaagcagttcccggcgctTTCTCGTACAGGGACTTCTGCTCCAACAAC
CACTCAACCCTTCCCCTACGGCGGGCCCACACCCGGGTTGGGGCCTCATC
CACCCCCCAAACCCTCCCTCCTCTCCCTAACCGCACACCCCCACGCACCC
TCCCTCCACCCCCTCTACCCCCCAACCTCGGCTTCCTCCCACCAAAACCG
GGCCCCCCCCCACTCCACACCCGCCCCCACGCCCCCCCCCTCTCTCCCCC
TGCCCCCCCCCCTCCGCCCACCCCGGGCCAAAAACCCCCCCCAAAACCCC
TACCACAACCACCCCCCACCCAAACAAACCTCCACTCCCCGGCCCACGCC
ACCTCCCCCCAACCCAAACTCCCCCGCTCCCTCTATCGGCCACGGGAACA
CCCCCACAAGGAAACAACTCACACCAACAAACCACACAACCCACTCCACC
ACAGGACAGGCCCACACACCGGGCTGGCAACCCACACAACACCCCAACAC
AACACAACCCCACCCACCCCTGAAAACACCAACACCAGCACCCACCCCAC
AAAAACACACCCCCCTCCACCCAACACACACCCCCCAACACACCACCCAC
CAACACATCTACCTCACCCACACCCCCAAAACAACAAGCACACCGCACGG
AACGACACAGCCCCCCTACCCCACTCACAACACCCACACAGAAAACAAGG
CACACGACCAACGCAAGCGGGCGCCCCCACAACCACAGccccccctccct
ccccccctccTACTTCAACCACACACCCAACACACCCAAACGGAACCCCC
CCAGGGCAACAGGACCAAACCACCACCCCACACACCCAttgggttgacca
caaaaacagacaagggaacccacccgcacgcacccagcgccccccagcga
gcagtggacccaccaaaaccaaccctacaacaacacccagcacaacaacc
accaaccaggcaacaaccaactccccaccaagaccacccccccaaccccc
caaaagccaacaaacaggaaaaccaccgcccgcgccacacggcacagcca
caaaccacccacccctgggccaaccacccacacaggaacgacaactcaac
cccctaccccagcccaagcaaaccccaaagcctcccctatgctcacctct
atgggccactgattacaacgcaacacccttcgttccgcttggtatggagg
ccctcgtgcatgataagccccatcgacgcaagacctacacccaacactgc
tcaagaggttggatcatcggcacatcaaccgagcactaccgatgctggaa
gatttggtctcccaccacccgcagcactcgcattgccgccactgtgttct
tcaaacacaagtacctcaccaatccatcagtgaccccaaccgatgccctc
atcgccgtggctgccaatctcgctcacgtcattaagcacaatgccaaggc
ccagcacgttgggaccacaaatctacaagacctccagcgcctccaacaac
tcttcagtgacgctacgaagctaccgccgataccatcaactgcaaccgca
ccagccgttaaccacgccccacctccaagggtgcaaacacaaacgccgat
acccgcggcctggccgcggccctccaccagccacgttatctctgatgagg
aggacagtgatgacgacacagcgccaccaccaagggtgccaccacgccgc
cccatccccagtccacccaccaaacagcatcccactacaccaccagcgct
caacactcgtagccggacccgttccatcactcacgaaaccatgctacact
tcttggccacacggcacagtgggataaccgccgcaagagcaacacaacgg
cgttacccacccgaaatgctccaggcagtcctcaatgatgaaacgggtga
gttaatggagtaccgAGTGGAGCAGTTTGTACCTGTAACTTTTCTTAACC
ATTGCTATCACACCACAATCCATTGGCTGAAAGACGCTTGTGCAGTTTGG
TGGTAAGAACACAACCTTCACTTGGCCGCGGGGGTCAATGAGTTTGGTAC
CATGTGGGCCACAGTTGTCAAGAATCAGTAGAACATCTTGGGCAGTCCTT
GCACAAACATGCTGGAGAAACTGCAGCCACCACTTTGCAAAAGTTTTGCT
GTCAGACCACCCCTTTTTTGAGCGAAGTAGTTGAGTTTTTTGGATGGTTT
GCGAAGCATCTGGGATTTTCAGATTTCCCAATCATACTGAGAGGCACAAG
GACAGTGCCAGTGGCATCGGTCGTAACGTAGAGGGTCGCCCTGTCCTTTG
CCTTCATTGACTTGGTACCTCTTGCTGACATTGCTGCTTTGTTCTTTCTC
ACATAGCTGCAGTTGGGTAGCTGCTTATAAAATGAGCCAGTTTCGTCCAT
ATTGTAAGCGCTGTCAAGATTGTATTTTTTAATAAGCTTGTGCAATTGTT
GAATTTCCGCATCAAGTCCCTCCACATCTACATCACCAGCTTTGCCATGA
AGAGCCCGAGATGTCAAGCCATTATCCCGCGCAAATTTTCCAGCCCAGGA
CTTGCTGGCTTTGAAGGCAGTTAGAGCATTAAACTCAGTCTCACTTAGAA
ATGGTTCATTCTTGTGAGTGGTCAGGAGTTTATTTTTAATATCTAATGCC
TGAGCTGAAAGAATTTGTCCTGTGAATGAAATGTTAGTTTGAATTTGTAT
CATTCAGAATTAAAGACACTAATCATCAAACTGCAGcactcgtgtgtaat
tgggatccttaattttttggcaagctcgcattcagttcataaaaggaacg
aatgcaaaccttgaccctcatcaacccatcatcacaaacagctcggcgct
tatttgcttacccttcaccctctacCTGACTCTGAATTTTGTCTCAATCT
TTTCTCCAGTTTTCAATAGAGTTGCAATGAATTCCATATTTTTGGACAAT
GCCACCAATTGTGCTTACCTTGTCATCCAGTTGAGTCAAGATATCAAGCT
TCTCTGCAGCTGTCAACCCAACATTGAGACTTCCGCTTCTGGCTGCTCCT
TGTTTTTGATGGAGCTGGATCGTTCTCAACAAAAGTAGATGGAACAGCAA
CTACACCAGAAAATGGGGCAGCAGCCGCTGGAGCAGTAGCCACAGCAGTA
GATGGAGCAGCAATGGTATCAGTGGTGGTTGCATTGCCACCTGCAGAATC
AGCTTCAGTACCTGGGTTCTTCAAGCCCTGGTAACAGAGATGACATTGCA
GTGTTCCATGGCTTGTTGTGTTGACCACAGGGTGCAGCTCCAGTGAAATT
TTGGGGGTGAGCACTTCCCCTAGAGGGACCCCACAGATACCACCATGCAG
GGGTTCCCTGcaattctcgcagatgtgctggggctcatctggggcagttg
gggaggggtcggctttgttacactgcagactcaccccaaccacgatgcca
ggcatggcacagaggtgcttcgctgcacaggccaacttcatggTGCTTTG
ATGTGTTTGGCTTAAGAGCTGAAAGAAATTTAACAATCAACAATGTTTAA
TGTTAACTAATACCCGTTCGAGTTGTTCTGTGTCATCAGAACAACTCGAC
TGGCACTGCATCGATGAAAGTCAGCCTGTCCAACTTGATGGTTCGGTTGA
TTGTAGATGTTCAATGGCAGTTGATGGTGTGATGTATTGTGATTTGTGCG
ATGGCAAAAAAGTGTGTAGGAAGCAGGATAGCACGTGAgattagtaacca
tcgctttttaggcaggaaagtcagatttccagccgtatttttgtggcttc
aaaaactgaccaaattagtgtgatgcacaaattaaattgtgcacaaattt
ctgtgttgtgactgtaCctagcagccactgcaagatttttcgtagcaagc
cagacagaatccaattcttagaaaaagaggtagttataggtttaaaaata
aagtggcttgtctatgcttagtaagttctaaataaatgggcaggtgtgca
tcgtgcgcttcacactctccgcgcacgcaaatgtacccatttttgaaata
agatataattttaaaggtgaacagaggtcaaacatgatgacattacaacc
tatacgtcaacccaaaaaattaattatttacaggtaagtacagttttgct
tgctgtggaagtacctgttatggcaaacagcgaaaaaactgtctcactgg
agaaggagaaggagaatgagaaaaggggttcagtttccaatacaaaaaga
ttttgaaaaaatcttgaCATCATCTATCAAACACACTCCTGTAAGTAAAT
TTCTAAcgtttaagccggattataggtaacaccaatgtataagtaagccc
gggtgagtctcactgacattttttgtgttttgcaattatttaatccgctc
aaacaaaactaaaaccctcaagaatagtttccccttcacccagcaatacg
cccatatgtattgctcgccgtggctcaggatagttgcagagaaacctcca
acttcgtcggaagtcacaacatgtttcacgcacatgttggaggggtagac
agcatggatgagcaaggcaggaaaaatgatgggaggggtacaatattgct
acctccatgtattaggtattagggaaagttttttagatacctataatttt
tcaccgtgttgaaaactctaacaaggggagataatataagttacacttaa
aagtatcttttgacatttgtgttacttacaatccagcttatacggTAGCA
GCCACTGCACAaagtcataggtttttaaaaataaagtggcttgtctatgc
tttgcgcataccttgcatgtgaaggcgctcatttttgaaataagatataa
gtttaaaggtaaacagagatcaagacatgatgactacccatgtatgtcaa
ctcaaaaaataattatttacaggtaagttcgttttagcttactgaagaag
taaaaactgtctcaccggagaagaACaagaagaataagaaggagaaggag
aaggagaaggaAGagaaggaggaggagaaggaaagttggggctcagtttc
caatacaactaaaattttcaaaatatcttgatattacctgcaagattttt
tgtagggagctagacacatacaattcatagaaacagaggaagtcctaggt
ttaaaaataatgtggcttgtctacccctagttgtaaatgggcacatgcgc
cttgcatgctttgtgtgcgcctagcacatgaacatgcccatttttgaaat
aagatataattttaaaggtaaacagagatcaaaatatgatgactacccat
gtatgccaatccataaaaattaattatatacaggtaaggttgattgtata
tacatatactgttgaagtacctgttatggcaacaagtgaaaaatctatct
cacttgagaagaaggaggagaaggagaaggagaaggagaaaaggggctaa
gtttccaatacaactaagattttgaaaaaaacttTACATTATTCAATATC
TTTTAAGATCAAGTTGTTTTCAAAACCTTACACCCCATAACATCCCCAGc
aagatgggcaaatttgccgcatggaagttttggcgagccaaactgacgac
aagtgacgacttaaacattgttttgactcatgtgaccacctttcacgacc
ttcagacgaccctgacaacatgctgtcacaatattttgacgacaacaatg
actgtctgtgaatacacttcaacgaccctgacaactagtggtgaagacac
tttgatgacccctgttaggactcttgactactttgtgataaccttgaatg
atgttggtgatttctgttgtggtgactgatgttggtgatttctgttgtgg
tgactttgacagccacatgcaaataactgattaagaccaagtgatgaaaa
gaacgacaaggtgacaacaagtgattaataactgcaagtgacaacatggc
aaagttttgtgatcaatgatgtgagtactacttacgcacatgacaacaaa
agttacaaccaaaatacaacctcgatgaccctaatgccattgggtgacta
cagcggatgatccaggtgatgacctggtgacaacgctcaaaagtttcatg
aaaacatctgatgactctatctgatgaaagttaatcctaaagttgaaagt
tgtctatcttgcAGACTTATGACAATTTGCTGCAAAACTCAACACACAAC
CATGTCATTTCAATAATAATGGTACAATTGTGCCTTGCTTCTTGCCCTGC
AATAACACCATCATTTATTGTTAGTCtcaaaaccattcaaacactttttc
atccatgcattcctctcaatttgacctggaacatggacacaaataccaat
gagccactcagcaactatcttgtgggcgattcctcctttgctgctccatt
ttaaaaatcatctctccctctgacacccatcctcccattttTCTTGTATT
TGTTAATTCCAATACCAACAGGTTAACACAAATTCATGCAGCCTCAACGA
ATGTTTATGACCTTGATTCCAGGTACTTGGATTCGATTAACAACCATTCC
CATCATGTGAATGGCAGGTGCATATTGAGAATGAGGAGTGGCACAATGCT
GGGTAATGTTATGTTCCCTCCAAGGAACTAGCACAAGGATATTCAATTTG
TGCACCATCTCCTTATCCGTGCTTTCTTTTGGCAACCATGGTGGCCATGA
TCCGGGTACTTCCCAAATTCAGGATGAGCAATTCATCCATTTGTTGTTCC
TTTGAAAATGAGTAGGGTGGTCACAACTTTCTGATGGCATCAACGGTTAT
TGCAAAACTATCTCTCATAGTGTCAGCTCTCAAAGCATGAGCATCTATGT
TCTTCTCCCCCTTTGTTCCATGTGTCCTGCTCAAATGACAGGAGTATAGG
ATGGAAGCTTGATCCAGTTGATTACATCACATGGATCATAATTTTGATGA
CATGTTGGGattcttctttcatttcttagaagttcttctgccctgtgaga
ggagcagcatactgagatagcccaatcattttggtaaggcatgtgtcaat
cctcctccttgctttgatggatttgttggtgagcatatgaagcaagcaac
acaactcttgttgaattggacaggttctaacttctatcccatattgccTG
AGTTAATCTGCTTTTAGTTGTTTTGGAAACTGAGAGGTGTTCTTAGCACT
CTGAATGGTACACTTGGGCCCATCCATAAAGCAtgcagtcaccagtacac
atacccaaacttgttttttaaagcttgtatgtgtatgtcaatcaccatcc
ttgtaagacaaaacttcacccataatagaggagtaaccgttgggtaactg
gttatgagctcaaaatccaccggaaaatgaagttcattctcaggtgaaat
cacacctcacctgaactgaactttgatttgcagaatgtgtaggtgtcaag
attttttttaaaatcaagattttttttaaatcttagttgtgttggaaact
gagaccttttctccttcttctccttctcctTCCTTCTCCTTCttcttctc
ctccttcttcttcagtgagacagtttttttgctttttgccaaaagaggta
ctgactaaaaagttgatctgaagttacctgtaaataattcatttttcgct
tggacttacgtgggtagttatagtgttttaagtgtctgcctacctttaaa
aataaatctttgtgaatagcttacagaacagcgctatatcgtataacctt
ttttcaagaatgtttctggaaacttgaagggatcattaatgtgtcacaaa
tcattttaatcatacgtacaacaatggttctataaacttgaaggtaatgc
tatcgtgtcacaaaagagagtctaacaagagaatgatttcacaaacgaaa
agggaacctttgtaaactagtatttttatacaagtaaaaaatagtagagt
catatatcttacttttaaaatgggcgaaacgtgagcgcggcgcgcgcgaa
gtgcgcgaggcactcgaggcccattggcaactgctacttattacttaagc
gtagacaagcaactatcccatactacctctagatacaaatctcattctgt
ctactcgctacaaaaaatcttgcatcggctgctggtaatGTTGTAAGGAT
ATTGGGCACCCCTACACAAAGACAAAATATCCTTACTTGCAGCCACTGAA
AGATTGTTTGTAGAAGTTTTACCAGTTTTGATGCAAGATGTCTTAAACGC
AAATCAAGGTTGGCATCATACATCTTTGCCCTAATAATATGTTATCTTAT
GATGTTTATATAATATAATAGACCCATAGGTTATTTCATGATGTGGTTGT
ATGCTCATTGTACAGTACCAAGAGATATTGTCTAAGCTGACATAGAAGAG
ATGTTTGGTTTCCTCCAGTAATAACACATCACACAATGTGAGAAGTGTGT
GTATAGTTCATATACAAAATCATTAACATTCAATGAAGGAAGTCTTCAAG
GATACCAGTGCGTGAATGCAGTTTTGATACAGGCAATAGTATCTTGATTG
TTGCCACACCCACACTGTGATCATTGAGAGACAAAATTGCTGGACGATCT
GTGTTATTCTTTTGTGATTCTGTTCAGTTTTTAAATCACACCATAAAACA
AGTTATGCACACATACAAACAAATTCCCATGAAGTTTCAATGAGATCAAA
AATATTATATGGTTGTTTATTATGCTGCTTGCTTGCAGCAGCAAGTTGTA
GTGTGATGCAGTGTTGTTTAGGATCAGGGTGGCAGTGTTCTTCATTTGGC
ACTGCTGTCATGAAGCGTTTGTTACTGGGATGGTCAAATTGTGGTGGTGG
TGTGGCAtcattgtagttgtggctttgcccttgtggttttgttgtcgttg
ttgctgcactgttgttttggtgttgccattgtTGAAATGGCATCATGATT
GGGGTGGCATCAGAACTGGGGTGGTGACATGGTGTGTATGTGGCAACTTT
GTTGTGGTGGCATCATTGTCAATGTGGCATTGTTCTTGGGATGGTGTCAT
TGATTGGTGGGTGGTGTCATTAATTGGTGGTGGTTTTTAAGGTGACATTT
CTGCTGGGATGGTGTTGTTGCTGGTGTTACATTGTTTGTGTGACATGCTT
TGGTGTGGTTTCATTGAGTGTGGCATAGACCAATGTGGTTGCATTGTTGC
CGGTGTGGACTCATTCTTGGTGTCTTGTTGTATGTGGCATGACTTCATGT
TAATGGGGTGGTGTCATTTGTTGTTGTGTGTTGGAATCGTAGTGGCAATG
TCTTGGTGTGGCATTCTCTTGTGGGTGTGAGTCTTGCTGTGGGTGGTGTT
TTTTAAATTCATTATGATGCTGTGTTTCTGTTGCATTTTCATTGCCTCCT
TCCTTTTGGTAGATGACAAATTTAATGTGTAAATTTTTATCTTGTTATGT
TACAGTGAACGAAGTTGAGGATAATGTTGCAGGTAGGTGCTTGTCATTTT
ACATTGGGGAGATAGATATTATTGTGTTGGATGATTGTGCCTGTCAAACA
AAAGAGTTCATTTTGAGTGTAATTATGTTTGAAATGCATTGTTGATGCTG
GGGTTGTGGCTTTGTGTTTTGTGATGTGGCATTGGTGTTCTTCTGGGAAT
GTAACTTTTCTTGAGTGGACTCTTTGTTGGTGTGGTGTCTTTGTTGTAGT
GGCTAGTATCCTTcaacaaggcaacaacaccaacaatgcaacaacaatga
caacatcaCTAATCGCTAACAATAGGATGAGTGATTTGGATATTGTCCAG
GTTTGTGGGTTCTGATTTTTCTGGAGTGGACTTTTTGTTGGCGTGGTGCC
TTTGTTGTAGTTGGTGTTATTCGTCAACAATGAAACAATAACTACAACAT
CAAGATTGTTCAGGTTCATTGTTTCTGCGGTTTTTGATAAGTAGTGTGTT
ATGTTGTGCTAGAATGTCTCTCATATTCAGCAGCAATTTTATGTTTGAGC
AGTGTCGATGTGGTTAATTGTGTTGGTTGATTCCAGATGGTCTGAAGATG
TTGCGGCTTTGGAGTACCATCTTTGGTTTCTGTTTTGCTCTGTTGTGCAG
TTGGTTTTTTGTATGTATTCAATAGTAAGTTATTGTCTAAGGGATTGTCC
ATGTGCATTGCCATGTTGGGTGACCGCTGTTTGATGTGATAGCTTGGTTT
TCAGTTTGCCAATATCCATTCAGTTTGGGTTGTTGTGAATTAATATTGAT
GGTGATGATTTGGCATGAGCCCTGCTACTAGTGTCTTGTATATACAGCTC
CATTTATGTGCATGTAATTTTATAGCAACATTTTGTTTCCCTTTTTTGAT
ATATGATAACTTTTGCAAATGGTAACTTTTGCAGTTGTGTCATGTATCTT
GGTATTTTGGGAGATGTGTTCTGGCTCTGATTCATGGTGTGACATTATTG
TTCTCAAGGAAATATAATGTTTGTCACATTGACTCTTTGTTGGTGCAGTG
CATTTACATCCAAACATTTTTCAGTGTTTTGTTCCCACATTGCATCATGA
TGCCCCCAGAAAACAAATTATTCAATCTAAAGAAGACATACTGTGATTTT
AAGTTGAAAAATTATTTGGCGATGCATTTATGATGAAAATATTTTTCAGC
CATTTGTTCTTGCATTGCTTCAGTTGGTCAAAGCcaaccacgcttcaaaa
gaggtaccaaaatattgaattgcaacaacatagcataggaaatcaACATG
ACTTTTGTACTaggtaaccataagtaagatcaacaatgcttcctataaag
atcagaagttagattaagatacagttttataggtagcttgcatcaaaaga
taatgactatccatatacctcaaacacgagcataacttattaaaggtaat
tggcagaaacatgccttttgcctttgttacctaaaatagttgtttaaaaa
gtgtctcatggagaagaagatgagggatgagacaaagaagaagaggaaga
aaacctcagttactgataaactaagtcattttcaagaaaaatcttgatTC
GACaaatatctggctaagcttgaatgaatctttcagaaaagaattctcat
aactagtattcaattccaacttgtcttgacaaaaatcagatgtctgacaa
gggaaagggatcaatgaactatgtatcttcaagactttatctctcaaaat
taggcatctttaaatggctttctccccaaaccctagtgtgtgttatcatg
acaccgtaagggtggcaaaaatgaaaactcatccaaatatgagatcttga
aaaacactcaaccttgggtatggttatgggtaactaactgtaggttgggc
ctCACTCACACATCTTTCTTGCCTTTTTGGAAAAAAAGCACAAACCACTA
GTCTTGGTGCTTTAACTTTGGTGCATAATTGCTTTTTCAATCATCAAAGC
CCACATGTGTGCCCTCATCCCATACAGATGCTGTCTTCTCAAGGAACCAG
GACTTTTATACTGTCTTGTAAGTATAAAGTAAGTAAACAAGAAAAACACA
AGACACAAAAGGTATTGATTACTAAACAGTTAATCAAGAAACACGAGAAA
GAATCAACTCTAGAGAATCAATGAGAATGAGGAATCAGTGACAACATGGT
GGCAGAGGATAACTGATCTTGGGGGGCGAGATGGAGTTGCAGGTGTGTTA
ATTTGTGGCCAATGAAAGGATGCATAATACCACTGAGTGACCCATTCACT
TCTTCATTTCCACTCTTCATGCAAAGAACTTGGGAAATGAGTGAGGAAGA
AGGGACTGTCAATAAAAGAATTTTAAGccatataatgaaaaatcatgact
cacaatgtggcaccttgtgacattgacctttcaaaaaagtcatatccagt
cattcaggcctggtgaccttgtggaaaaacctcactgcagccattacaag
atttcatcaatgaatagcagtacctcaggtagtgatgtcattgaagtgat
gccacatctgttgtaacacattcaaaatgatgtcatctttgtcacaatgg
atggtgaataatgaagaaattagtttgcttgaaaatcatgactctgtacc
agcacccacatgccatcctgaacagggggtctcagTTAACAAAAGTCATT
TGTTAGGAATGTTTTCAGTGAAATGAGCTTGAGAAAGAGCCCTAAAAATG
CCACTGAGCATGAGACTTTCcttcttcttctcctcctccttccccctcat
tcttcttttccttattcttTAGTGAGATACTTTGTCATCTTCAGAAAAGA
TGGGTGATCGGAAGATGAAAGTAGATGATAGTCTATTTAAGATATTGAAT
GTGCTAccataaaatctgggtcttaagtaccaggaatgtcaaaagatatg
ttttaattgtacttgtagcgtgatcaaagctagtgtttttatcatggaaa
aattcattggcgtcttgacaattttccatatttgccttatagagctgcat
ggtacccttttctcaccaattcttgcacactctACTGGTGCATATCATGA
TATATCACTGGATTGTGTCTTTGCTTACTGGGCTCATATCACAGCCCACT
ATGAATGGTGTCTGTTTGTGTTGCACCTGGTTGTGTGGCGATTATTGGTG
GCGTTTCCTCGTAACTCAGCAACCGTCCAATGTTATGGGGACCTATACCT
ACTGGAgaactcccaagtgagagagaatctgtactaggacaaagatcaat
ttctttggaccttgtgaccataagggaaagagaacatcctcaagagaagg
gaacaaacatttcaggactgtgtatataatctaaaccaaatccatcggtt
tctttatggatgaaagggattgcattgcacttcgatcctcatttgttctt
gtaatcagtaaaccataagtctacaattaacgaacaacaaagcaccatca
tcgtttaattagaaaatgctacgtaatatttttcacccaaaatggactag
gCAAAGATACATGTTTGTGCTTTGCAGTACTTTCAGATAATAGAGACCGT
ATGAAGAAATAGCAATTTTTGGGGTTGGTGGCATTTGTGAAAAGAAGATG
ATACCTCCTGATGCCGTTATTTACAGCCCTGAGCTGGGGATTGAATACAT
TTCATCTGAGACTATAGTTCTAATAATCAAATCCCTGCTTTTAAGCACTT
CCAGAAAAATGAACAATAAAGATATAGCATTTTTTCTTTTCATTTGAGAC
TGTTTTCCCAATATTAAATCCGAGCTTTATAGCACTTTTGGATGATTGAA
ACTTGCAATAGGATTTTTGAGGGGCATTTTGAGGGCTTTTCTAATTGAGT
ATTTACCTCCTGATGCTGTAATTGCATCACTCTGAGCCAGGGATTTCTAA
CATACAAATCCCCACTTTACAGCACTCTCAGGGCATTAAAACATACAGAG
TTATAGCAGTGAAGAGGGTGTTTGGTGGCTGTTGTAAGGAGGTTATAAAG
GTCCCAATATTTATAATCAGATAACATTTTCCATTTCTGAGAGCCAAAAT
GGTGGGATGATGCCCCAAATAGGAGTTTAAAGTCACTGGTGAGGGAAAAA
CAAAGAAAAGCACAAAGTTCAGTGGCAATCTCAACAATAGCTGTAATGAT
CCAACCAAATGAGTAAATCAACTACCTCAAAAAAATCATCACCTGATGAC
AAATCTTGAGGAGATGATGATTTCAGTTTTGAGCATGATTCTTTATCTGT
TGCATTGCCTGAAGGTGTTGAAATGATTGTTGGACATAGGAAAGCCTCAG
GTTTTTCATTTGAAAGTGATTCCAATGATTTCAAAAATGGTCAATGCCGC
CCAGTGAAAATATTGCATCTGCTATAAATGCTACACAAAATCCTACAGAC
ACTACTGCAAACGGGGGCTCCAATGTACCCACAGGCATTCGTGCTGCTTC
TGTTGCTCCAGATTGTTGTAAAGTCCTCACCATAACAACAATGATGGCAT
CAAGCCCTCCAAAGAGAGCAAAGAAAAGCACATTGCCAACTGATATCTCA
TCTCACAAGCGAGTATAGCAAAATCTTATATCTCTTTGGATCCTGATAGA
AAGTTCCTCATGTGTCACCTTTGCCACATGGTTGATGGTTGCCTCAATAT
GAGGAGAGATTTTGATACCACCACCACCAACTTCAAGGATCACTTGATTT
TATGTCTCGCATTGAGAAACTCGCATCAAGACAAAAGATTGAAGCCAGAG
ATCAGAAGGAAAAATAGTAAGCGACTTGGAGGCAAGAAGTTCCAGTGCAC
AGTAAAGTTAACAAAGAGGACATGGTTGCTCTGTTTCAAATTCATTGCCA
AAAAAGAAAGCAAAAACACTGTGTCCTTGAACTCCTCTCCTGGAATCATC
TCCAACAGTCACATCCAGCGTCAACAGAGAAAAAGTTGCATCCAGCAGTT
GTGGCAGTACTACACCTCCAATACACACCATCATTGCCAAATGTACCAAT
TCTTCAATCAATAAATCATTCAAAGGTATCTTTGCCACATCAAACAATCT
TCAAACAGGCTTGAATCTCTGTGCAAGACATTGTGTACCGGCTGAGTCAT
GTGATTGCCAACTTGGAGATGTAGGCAACTCTTTAAAATGGAATTTGTCT
CTAATGATTACACTGATGGTGGCATAGCCCATGAGAAAAAGAATGATGGA
GTATGATGTATACTTATCAATGAATCTGGAGCACAGGCATCTTTGCCGTG
TCAAACAATCTTCAGACAGGCTTGAATCTCTGTGCAAGATATTGTGCTCC
CACTGGGTCATGTGATTGCCAACTTGGGGGCATAGGCAACTCTTTAAACT
GGAATTTGTCTCAAATGATTACACTGATGGTGGCATAGCCAAGGAGAAAA
AAATGATGGAGCATGATGTATACTTATCAATGAATCTGGAGCAAAACTTC
ATCACACAAGGCTAAATTTACCAGGAACTTGAAAGTCAAATTGTTACTGT
TGAGATGACCAATTTCACCAGAATAGCTAAAAAGTTTGTAAATTCTAATG
GAATGGAATTGAAAATGAACATCAGAGAACACTCAGACTATTCCCAAGGT
GCTCTGGTGAGTGCATGTTGCAACCCCTTGAGTTCTTTAACAAACAAAAT
CACGTCTTCTTGAATTTGATGTTTAAGATGCACATCGTCAGTCCATTCCT
GCATGCAAGAATACACATGGATGTACACAATATCTGTAGAGCTTTGTGCA
GTTGTATTAAAATGGGCCTGGAATTTAAAATTCCCTTCCAGTGAACACCA
TAGTATCCAAATTGAAAGGTTGCAAAAATTATGTTCTACCTGAGAAAGCC
ATAGGTTTTTGGCTTGTTCTATAGGCTCCCACAAGGAAGGCCCATAATAT
TGTAGCAGCAAACCGTCTTGCTTCTTGGTCCCTTTCTTTGGATAATTCAA
TGGCACACCACAATTAGTAGTAATTGCAAAATTGTCTAGATGAACACTGT
CCTACAAGACCCACGCCCACACATGAAAAAATGAAGGATAACATCATTTC
TGCTAAGTGATTAGGGAGAAGTATTTTTTATGGTACATAGGTACCTCAAC
TATTGCAGGTGGCAACTGATTACAGAGCTATTGTAGGATGTTGTGTCCAT
GGCCACTTCATTGATATCAGCAATTACACAGATGCAGCAATTGATCAAAC
ATTGAATAAAAACTGAAATGTTGTCATTTGCAAAAAATAAGGTGAAGTAG
TTGCAACTGAATCGACACCCCAGAAGAGAAGGTCATTCTTTGCTCTCACT
GACCAGCCTCAATCCGTCAACATGAAGTCAGATTTTGATAAAAATTACTA
TCACAGTGCTGATTTATTGCTCACAGCAGAGATGCAGAGCACTGATCAGT
GTGGCAGCAAATGGAGTTGGACTGGGAGAGAATATTGCATTAATTTGGGA
AACATTGGTTGAGTTTCTTAAGGGCAAGGCAATAACTTTTGCTACCATTG
ATTGGAGGTTCATCAGTTGTCACAGAAGGTTCCACTGTAGTAGATCCACA
TTTGTTGGTCTTTGCGGGTATTCACCAACATTTCTGGAGGTTTGTGATTG
TGCACCAGATTCAACAATCCTCGATGTGGAATCATTCAAAGTTGTGTTAA
AACTCATGACATCTTGCAGTCGTGAGGGGGCTGATTCTGTTGCATTGATG
TCCATGGTGCTGTATCTTGGAAATTTGTGGAAGTTTGCCATGAACACGAA
AAGGTGTTAATAAAAATGATCAAATTGCATGCATTTGGATAACAATGATG
TTGGCATGATTTTCATAGAAATCTAGGAAAGATACCATGCCCGGGAATGA
AAAACTTGATCACTGAGTCTGTTCCTTGTGTTTTGTATTTTCCAAAGAGG
ATACGATGAATCTTAAATATCTACCAACAGAGCTAATGAACGCTCATTGG
TGAATGGTAAACTTAGTGGCAGGAATCTGGAGAAAGAGAGACACAAAATG
AACTCAGTTTGTATGTGTGATCTAACTGTATCAGGTGAGCTGGAGAAGGG
GTATTTGTCATAATTCAAGGGGGATGTTGAAAGTAAAAGGCTACTTCTGG
AAATAGAAAGGGGTAGTAAAATGAAGATAACTCAGACACACCAGTAGTTG
ATCAGACATGGCCTAGTTTGAAGCCACCATGAACAGAGGAGTGCAGGATT
TCAAATTTCTACAAGCAAAGTTCTATGACATAAAGAATTGTCACTTGCCT
TTCATCTGTTTATTTGGCATGGTTTATCAATGTCTGCTGTTGGTCTGATG
AAGAGGAAGATGCAGATCAGGGAGAGAATGATTTGGCTGATGATGTTCAG
GTGTCCTGGGCATGACCTCAGATTTCTTTGTTTGCTGAAGCAATTGATCT
AAGACAGAGAATGACAATGGCAGCAAGGACACCATCGTTGATAATACGTA
TTAAGATAAATCAAGTTCTGTTAAGGATGATAAGTCTGCTGGGAAGATGT
TTTGCTATTTAGGCGAACATGAGTAGCATTCAAAGAAAGTTTCATAAATG
TCTGAAATCAAGATCTATGCATGAAATAATCCAGATATCAGTCATAGGCA
AAGAACTCGAAGATGAAGATAAAGAGAAGGGTTCCATTGAATTGGACCAA
GACTTCAACTATTgaggctgtgggaatatccaaaaatagctcaagtttta
tgatgcatggtaattttttctagaagttatgatgacgttattttttctat
ttagtagctttgcatctttatggtagttgctctgcagtaaatataaattg
tctatgtatctgaatttaaatagtatatagtaatctgcattcacttttgt
cccccactctggacagcggggagacatgtttgtttaaaatgggagagaga
ggcacgacagtcatatcagagtcacatgcaagcgagagccggtttgtgtg
ctgtgtgcgactggatgaccgttggtccttttaacccgtatatagctgat
ttcttgcagataagcttattttgcgcagatagctcgtttctgcagatagc
actacaaatagtgctatctgcgaggatagccttatttgcgagagcatact
attcctacgtgaaaaaataggcttatctgcaaggattctcttatttgcga
gctcgcaaataagcctatcctcgcaaataagcttatcctcgcaaataagc
ctaacctcgcaaaaaacaagcatcttctcactacgtaagtaatagtcaca
gtgtgactgaaaaacacattgcagtgcgttttattgtgtatcgtaccaat
tgactaccagtgaccggcacttgactggcactcgtttcactgccaaccac
tctctctccgctacacttttaacccagatgtgcagatatacttatatata
tgtaatatggtactacctactatgatgtaagtaaaaatatgattgtttgt
tattgtttttcaacactcatagaggtgtgtaactttgacttaagtattac
taccatactggtaacatgccacttatgattttcctacagcctcATTTTCA
GGGTACATGGTTTAAGAAGAGTTCTAATCTTTCCAACAAACACAGTTGTG
ATGGCAAGGCTTTGTATGTATATCAAAATGTGTTTGTGTGAATTAATGGT
CAAAGGAAATACTGCTGACGTTTCTTTCTTTACCATGCTTAGGCTTCACA
CAAAAGCACATAAACGGTACATTCACAGTACCAGGAAGAAGTGGAATAAG
AAGAAACTATCTAAGGGTAAGTTTCACATGTATGAGATGAACATGAAGAT
TGATCATGGGTTTGGAAGTGACACAGATCTGGATGCAATATTTCTGGTGA
TATTGCTTTGAATTGTGTGATGGCACCAATATCATGGATTTATCCATATT
AAATGTTGATTTTTCACTTCAATCAGGTTATGTGACTTTATTTATTGAGG
TTATAAACATAGAATAGTTCATTCTTGCATTCATATTTACGGGACTTGGA
CATAGTTAAGATGTGCCATCCCTGGTCCACTCCCCAGCTGCCAGAAGGAT
TTCTGGACTGGGCCTAGGTCCTCAGATGCATTAAAATTGAGGTGTTTCTt
cttccccattgtctactccaggataagttttttcactgttgaaatatatg
tttgaagcataattacatttacatatattgtttttgcatgtgaggtatgt
gggtagtcattctattttcatgtgggactaccattaaaattatatcttac
tataacttctaattaataaatgtaacattcttgtttttactattggctac
ctagtaagatatatattttggccttcaatgcattttctgaccatacaaca
ttctgatatcCAAAATATTGCACTTATTTTCCTCATTCCATCTCATTCTA
AGATGGTGTATTAACAGTCAGCACCCTCACACACAAACACCTATTTGTGG
GATAATATGTGAAAATGAGTATTAGCAGTATTTGGCCATGACTCATGCAC
ACAAAATATCTGCCACATGGTGTTGAAATTGTTATTCAAAATCACTCCCA
ACAATTTTTTTCTTAAGACAGATGTCATTAAGTACCTTATGTATATAGTT
TCAAATTCTCAATCTCAAGGCATGTGCATAGAGACAGATTTTAGATGCCA
TGTCATTTGATCACGCATGTGTGGGGCTCATAAATAAAGTGAGAAATTAT
GACCCACAAAAATGCATGAAAAGTTTTTTCAGGGGTGAAATCCAACTGCT
AATACACATCCTATGCATGGCAGGACATACAAGGATTGGATGCTCAGTCT
GAAGAACTTTAGGTGTTTAGTACCAACTTTACAATCCTGATCATTACTGT
ACACCATGTCAGTTGTCACATGTATAAAAATGACCCAAGAACTACACCAT
GTTGCACACGCAACTGGCTAACAGCTAGTACTCTACCTAGATCACTTTGC
ATGTTTGTTACAGGTTTCATGTAACATATGATATGCAACCATACCTTTAT
GACTTTTGCTTACAACTAACCGCAAACACTTTTCTATGTTGATGACTAGA
TACTAGATAGTGTGACAGGCCCATGAAACAACAAGATGATATGATGCCAA
AATGTATTTGTAGCACAGATGTTCATGGTAATGTGATACTTGGATGCACA
ATCAGAAACTGCTTGAGACATACTTTGACAGCCCCTATTGACATGGTAAG
CTGGGAGGGAACCCTAACACCTAACATTCACATAAAATTAACACCAAAGA
GGTTGGTGGCAATAGATATAGCGATCTATATGACTTTTCTTAAGACAGCT
ATGAACATAAGAAAACAGCATTATGAAAAATCTCTATCTATTGCCAGCAG
AGGAGCTGTAATTATGAAAAAAAGCCATAACAACTTGTCAGTAGAGCAAG
CATCATTAAAAAAGCATGCCAACATTAGGATGTATTGATACAATACCATG
AGATGCCTCAAGAATCTGCTGACTCATGTCACTCAAATATGAAGTAATGA
TGGCATGGGCATAGCATCTATATTCAGAGGGAGTAGTGTTAACTCACTTT
CCATAACAATATCATGTTAACAGCCTCTACATCCAGCAAGACCAGTGATA
ACTGATCGAAACACACTTCAATAGTGAGGTACAAATGGATGATCAAGCTC
TTACTACATGAAAAATGTCTCCAGATCACACTTGCTTGACTTCATGTACG
GAAACCATAATGAGAACAAAAGTAGTGTGATTTAGATTACTGTAAACATA
GGCCTATCAAACCTTGAAGAACCTTCCACTAGCATCTAGATGGCATTCAA
ATACTGAAGCTGTAGTAGTTGATTCAACATCAAAGAAATGCAAAAAGGTT
ACAATGATACTCTCCATACTCTTTCTCATGCAGATTTCAGAATAACTCCA
CATCATCAAGAATGTTATTAATGCCGCCTACACAATATTTACAACAACTG
ATCTAGTTGCATTTGAGAAGACTTATGATCTATGAACCAATGCAGTCAAA
GTAGAATTTACACTTAAAAAATCTATATTGCTTATCATATTCAAATCAAT
CAACTGAGCATTATTTACTTTATCTTATCTAGTAACATACACAAAGCGAC
ATGCTCTCTGATTCAATGTAGTCACACTCATAATTTAACTACTAAATCAG
TATCAGTATTTACTCCCACGAAAATTCAAATTTGTACTGGCGTCAATATT
GTGCCACACAAATAACTCACCCTATAAATCTAATACCCCCACAATCATGA
TGTTGTCCATAATGCTAAACACTCTTGCAGTGGCTGACATTAATCTTGAT
CTAGGGCCCAGCTGCCAGCATCAGAAATGCCTGTGTATGGTGTTGTACTG
AAGCAAGGTCCATTTCCTTAGCAGGAACAGTGTTCATCGGCAATTCTTTa
gtggttctcaaagttttccccccctcagatctgatctccaactcgacact
ccgccaatttctgtgacgtaacataccgggccatgtatgtagaggagatg
attgcatctgaggcattttgtcgcatccttcggacatttcgcaagtccct
tgggtgttctaatgccagaattggctcgtttttagcgacaaacatcagat
ctgagtgattgcatctgatctaagccgattttggcttaggcccaccctta
ccagtcaacgttgacgttaacgtacatacgtattcaaaccgaaattgaaa
aataattgtgtcaatcggtaagcgtaagcgtttttttccgtccttacctt
acggttacacgaacggacgtgcatcaaggatccgtttttaatggttatga
gccacagatcctcatacagatttgaattatgtcgacgaaacatcgaccga
cattcccttgagatcatgtaaaacacatacaaagtacgtagtacgaaaaa
aaacatcagaaattctcacaagatcgacatctcgaccatagcgtttgcat
atccacccaatcgtcaggcccaagggaatatcataacgaacgcatctgag
aacattttgtgtgtgttttgagtacaagttcctctgataaaataatttaa
atatgctggcgttctcgtctgattgtaaggacggtgaaaacgactttgtc
aacatacgttgatcgtacagaaatgagggaatgtacgttaacgtcaacgt
tgacaggtaagggtgggccttagatcagatgcgaccttctcagatctgat
gtttacttttattcacgatcgatcgtattaattggattaagttcaatatt
tattaaaatactgcttaatattgaattaaaataatactacattctaagca
tatttttcaatgtccatactctgtttgagcatgaagtcatctggtttatt
gttgtgttcaattgagatatcattatcattgaatgagctgcttatccatc
aaagctcaatccacaaaaacaatacatcgtcaggaacaaacatttgcgca
atgagaacagtttgtcattggttgagaagaagaagttgcacactgcaaac
cctagcctggttacaccgtctcatcccaaaaaacagaaaagacaccaggt
gcctctctctttcatcggaacccaggccatttgacgatgccgtgcttcta
gttcgctgcaatggtgaagtgcgccatccaaaagtgagaaaaggtttatt
gttaagtcaaaacagtttctttgtcaaatatcccccactgttgaatgcag
tcaaaaagactggcgtaccaggcgatggatgttcaccggacgattgtcct
aaacggcgcagtcgacgtcggaagacgaggcaatggtggcagaaacatct
ccggtggtgacggaagtaaacggtgcaacacaggcggcggcggcggaacc
gagaagagggagggaatttgaaggcacgacattccgatccggagggaatt
ggacaggagaattcatcagtacacgacgaagcggcaggggaaacgtcaat
aatggatgcggcagaggcgagggcggcgggggaagttaaacaacttagtc
gtcgtcgtcgacggacgggaagatgcggtggattattgttttcatgccga
agacggggaggacgtgatgggagacaggacagctggtgaaaacagctcaa
ttcccacggcgacgagggaaatgatttggcaggggcaagattcgatgtca
cgggggagggcgaggggggaaagcactccaagaggaattccttccatacc
tacgacgccatctccccgatagtctaactcgccacttcgacgatgcgtcc
cattcgccgcaatcatcgtggagatcaaaatgcccgtggttgaatgaaat
cggaaaatgggcgagatctgtgaagccacgtaaaaataacaaaaaaaata
aaatagataggtaattactgcgtctgatgatgtaaaaatcgtataaaaag
ggatctcatagttttctgaccctcagatgtgatgtctaaaattcgcatga
cgtctgacgtaagtgcccttaagtaattttccgtctactagagcaaaaaa
gaagagatcgcatctgcaagatactggatttcgataaaattgaaaggtag
tgtcatgcttgaataacttgtgtacctccctctagataatacgtctacat
taattttatataatgtagaatatattatttgaaacaacgagacacagtaa
tgggacttaatttggcgattcgaaaattttgatgccactctagccgcatg
tcgaacactcaaaaccttttggcactagtgccaattagtgccaattagtg
ccacattagtgtggcactagttgaaactagtgccacactaatgtggcact
agtgctaactaatgcgaactagttccaactagtgccatctagttccatct
agttccatcctacacaatcgtactggttccatcgtattcaattagtgcca
tctagtgccatctagtgccatcaagtgccatctagtgccatctagtgcca
tttagtgccatttagtgccatctagtgccatctagtgccatgatcggctg
agctgttggcactattgtatggtatggtactgggcaatagatggaaacga
tttggacctacgtggaactattggcaatagtctttcttcatcgccaaaaa
aaatcgactcgtgtacacgagatggagtccaaattatgttgatagacccc
aaaaatgatataataatcaaaggtattctagtgagaaaaacatgaattac
cttaaagaaattgcaaaatcctgtatcttgCTGAGGAAAAAAAAACTTTG
AGAACCACTTTTGAACTCCCATTTGGCTAATTTACCGGAATTTTAGCGAT
TTCCGCTCATCCCGGCGGGATGTGGTGAAAAATATTGTTCGAGAATGTTT
CTGGATACCCTTGAAACGTGGTTTCAGAAAAATATTGATTCCTATGAGAA
AGGGATTTTTTTTGAAAAATGTCACATTGGTATCTTTTCATGGTCGGTTG
AATAATTTTGGTGATTCCCGTTTTTATGCAAGATCCTTCGAAGTATACGA
ATCTTTATATTGTATGGTACGATACCCGCCCAATGATCATTATGCACTGC
CGTCTGCCGACCATGAGCTTACCATAGGAGCAGCCAGCCCCACACCCAAA
ACATCTCAAGTCTCTTACTGAATCAAGCCCCAACGTATCGACAAATCATT
GTTAATCATGGCGCAAACACCGCAGTACTCGTACAGTCCTCCTCCCAACG
AGATGGTACGTTTGCCGTCTTCTCTCCGACGAGTGAATCGTCTTTGCCTC
AGCGTTTGGGGCTGGTCATGACCCGTGCGTCAATGTGTTTGTTTGCTGAT
GTGTGGAAGAGACATTCGATCATCCTGCCAACATGTTGCGAGGAGAATTG
TTGACACGAATTAATTGGTGGACGGCATTTCATTGAATTGAATATCTGTT
CTTGGTTCGCCGCTGCTGCGTTAGTTTTATAATTGCACGTGACTTGTTGT
GATAGAGCGGCAATATTCTTATTTTCTACCCCGTGAGCAATTTTGGACAC
TTGACGAATTATGACTCAAATTTCACTAAATACGCTTCGTGTCTGCCACC
AATCCCTACACCAGCCTCTCTACGAAGCCCTCTTCGCAGCTGCAGACAGA
CAAAATGCCGGCTACATCACCGGCCACTCCGCCGTGGAATTCCTCTCCCT
CTCCAAACTCCCCGTGGATCTCCTCAAAACCATCTGGACCATGGCCGACA
CGAATCCCTCGAACAACATGCTGGATAAGAAGAAGTTTATTGTGGCGGTG
CGTCTCATTCAATTGTTTCAGAATGGCAAGAGGCCAATGGATGCCGAGCT
GAGGCTCGGACAGGGGGAGACTGTGAGGCCTCCCTTCTTTGAGGGGGTGC
AGTTTCCTCCTTCGGGGGGACAGGTTCTACAACAGCAGGAGGTTGGCACT
CCTCAGTTTCCTAagcagcaacaccagcagcagcaacaacaccatcagca
gcagcaAGTTCCTCACTCCCAACCGCATTCCATGCCTACTCCTCAGCAAT
CTCCTCTTCGTCACGCGCAACCTCCCATCCAACTCCAACCACCACCCACC
CCATCCCTCGCCCTTACAATTCAAGATCCCTACACCATGAACCCTGCGGA
GCAATCCCGCTACGCCGCACTCTTCCCCTCCTATGCCCAAGACGGATACG
TCTATGGCCCCCAAGCAGTCGAACTCTTCTCCAAATCAGGTATGGACCGT
GCTCATCTAAAAACCATATGGAGCATGTGTGACGTTCCCGTGGATAACAA
ATTGGATTTGATGGAGTTCTGCGTCGCAATGCATTTGATTGTTTGTGTAA
CCAAGAAGGGCTTGGGAATGCCGGAGGAGTTACCTGGGAGTTTGAGGGGG
TTCGTGGGAGAAGGGCGAGGGCAGCCTCAGGGTGGGGCGGTGGGGCAGCA
GAATCAGCAACCGCAGCCTCAGGGTGGGATGATGCAACTTGGTATGGGAC
AGGGACAGATGGGAGGACAGCCACAGCAGCAGCCACAGCTACAGCAGTCC
CAGGTGACAGGACCAGGCTCTCCAGGTGGTATTCCTTCTCCGGATAAAAT
TGGTGTATTCAGCATGGGGAGTCAGCAGGGGGGAGGAATTCCACCCCCTC
CTTTGGAACATGGTGGGATGTATGGGATGCAACAGCAACAGTATTCCATG
CCGCCGCCGCCACAACAACAGCACCAGCAGCATATGCATGCTATGGGACA
AGGAAATATGCCCCATCAGCATCACCAAATGGGAGGGCATGTTGAACCAA
GTAGTATTCCGGGAGGTCCCACCGCTGCAGGAGGAGAGACAGTAGATGAC
GCATTTGCAGGTCTCAGCAACTCACCGGTAGATGACGTAGACGAATACAG
CGTCATTGTGGGTGGGAGCACTGCGGGAGGTGGAATGAATCAAGTTGGAG
GCGCGAACGGGCCCTCAGCTGGTATGAGTGCCATGGGCGCAGGGATGAAC
TCAATCCAGCAAAGTAGTGCTCCACCGGTTCACACGCAGCAAATGCATCA
TAGTCCAGTCCCCCCGCAGCGAAATCACCAGCGTATCCCCAATCCTTCTG
TAGCAATTCATGCTCAACATTCAACCCCCGCTTCTCCGAAGGTTCCACCC
CCTAAGACACAGTATAAACCAGCCTCCCCACCAGCGCTTCAATCTCGCTC
CCATCAGCATGAACAGAGATCATTCAAACCAACTCGAAAAGACCAAGAAG
AAGACGAAGACTTCAATTCGGAACTCGAAAAGCTCCGTTCGGCTCATCAG
AAACTACAAGCAGAGGTCATCTCTCTCCGTGCGAGAGCCAACCTGTTTTC
CGATGAGGAGCAAGAAACTCAGTCGGAGATTCGACATTTAGCGGCCGGAA
TCGCAGAATTGTCGATGGAATTATCTGGGTTGAAGGATCAAGTTGCGGAG
TCAAAAGCAAAACTTGCAGATGCACTTGTTATGTTGAAATCTCAAAATGA
GAAGAAAGCGTAAGTGTTGCTGAATAAAAATATGTTGCACTGTTATGCAT
CTCAAGTAACGTCTCTTGGCTCCAGAAACTGACTGATAACTTGTTGCTTT
GTCTGTCTGCTCTTTCCAAAGATCACTGGAGGGGGCCATAAAAGATACAC
GTGAAATTAACAATGCTCTAGTTTCTGCTACCGAAGCAGTCATTGAAGCC
AACGAGGCAATGATGAAAGAACATGCTTACGCGGTAGCGGCAACAGCCAA
GGCAGCTGAAGCAAGTGCTTTGACAGCTGAGCCTACTCAGACTGATGATT
TCTTTTCGTGGGATGCTGCGCCAGCCCCTGTGCCAATAACTGTCACGCAG
ACACACTCGAGAGGAATGTCCGATATCTCGCATTCTTACGGGCACAACTG
GGGCACAGATGATTCGTCAGCGCAAGTTAACTCCCCTCCGACTGAAAATC
GTACAGAGGACGTATCAAAAAAGGTCGAAGACATCCAGAGTGTTTACTCC
ACTCACACGGCGCACACTACGAATACGGGGATCCAATCTATGATGCCCCC
TGCAAACACAGGTATGCAGATGGCCCCCTTTGGCGGGTACCAAGGGGATC
AACCTGTGGGAGGAGGGAGCTCCTCATTTTTTCCCGTAGTTCCAGGACCA
GGTGCAGCCGCTTCACAGACTCCAATGCCATCAATAGCGCCAGCTCCAGT
CATGACAACGGGGGGTTCTAACTATGGAATGGATCTCATGGGAATGGGTT
CCATGACTCCAATGGGTGGTGCTATCCCTAGTGGCAATCTCAATGCCTTC
AGTACACCAGCTCCAGCGCCCCCTGCCAAAGTCGCGTCACCTTCCGTAGC
GGAGGTGGAATCCATCAGGAAGGAGGCACTCAACGTAGAAAAATCCTTCC
GAGAATCTATGAATTTGGTGGAGACACTTTCAGAAGAAGTCGAGAAACTG
GAAGCAGCGGCAAAGAAGGCAGAGGAAGAGTTACAAGCTGTAGAGAAGAA
GAAAGGATCGTTCGTTGCAGGCAAAAGTAAGAAGAAGAAGGAAGTTGCTG
CAGCTCAGGAACATGCGACTGCAGAACGCGAGAAGGTCATCGTAGCTCGT
CAACAGCTTGTTGCGGCTCAAAAGTAAGAACATTTATTCTTCTTGATATT
GTTTGACATGAAACGATTTTTTTACATCGCTGCTATATTCTATCACATAT
AGGGAAGCTGAATCGACGAGGAAGTTGGCAGATGAACTTCGACAGAAATC
GGAGCAGGCCGAGTTAGAAGCAGCAACTGCTGCTTCATTGGAACCTGCAG
AAGCCAACACCACTTCCAACGGATACTATGGTGCGGCAATGGGTAACAAC
TCGAATTCGTTGGGTATGGGCGTTCTAGGAGAAAATCCGAGCCAAGGAGG
TTACAACAATCCTTTTGCTATGTGATAGATATTTTCTAGTGTCAATGTAT
GTAAAGATGCCTACATTTTTCTTTCTGAGAATGTTATTATGGGAATGCTC
CTTTAATTTTTTCTTTGAACTACACATCCAACTCTTCATTTTCTGTGTCG
GCATTCGCCGAATAGTCGCGAGGAAATCACTCATAATGGCGGACTAGCCA
GTTTCAGCTGAAGGTGCGAAAGTAATCATAGGATGGAAGCCATCTTTTTT
CTATATAATATGTTGATGATGCATTATAATTCAATCTTACCCTCAATTGG
CATCCAGATGGACAAGTCAGTCGACACACATGTGAAGACCACAGTGTAGA
AGGCTAATCAGTAATATTAGGCAGAATTAGGCTGAACTGTAATTGTAGAC
GAAACCGCTGGCAAGGGTACAGAGGTGGGTACTTTTACCTATTTTTTGTT
TGCCTTGTTTGTGTTGGGAATCAGCACAAAGCTCTCCAGTGTGGGAACAA
ATAGTATCCTTCACCCAAACTACAGTTGCATAGGCACAAGCGTAGAAACC
AGGAAACCCATGGTTTGCACAACCACTCTTATTCTAGCTCACAATGCCAG
CTTGAGCCATTGGAGTAAATATGGCTCCCATCAGGTTCGCCTTACCCACC
CCAGATCAAACTTCATTAGATTCATTATTTTTTCAACTTATGTGACAAAC
AATATTGCAGCTGCTGCCGTTAATGATATAACTTCTTCAATATATTACGT
ACTTATGATGAGCTTCTCTCTGTTTTTGTATTAAAATAACGAACTTGATA
GCAAAATAAAAAGAGAACATGTTGTTCATTCCAATTGAAGGGATCTCAGA
GATTCAGCAGCATTCGCAAGCTTCTGTATCAGCTCTGCCATTTCACCTTG
GGATTCATAGCCTCCTTCTGAACAATCATCTACTTCAGAACATTCTAGCT
GTTCAATCTGATGTTGTACTAAACGCATTTGTTGTAGTATTCCAGACATG
AGTTTCCCTTGTGACCCATGACTTCCAAAGCTATCGGATGCTAAATGATG
ATTGATTTGTTCCGTGTCTTGATGGATTTCAAAGGTTGATTTAGTTGCTA
AGGTTGAATTGTCATCACTTTTCGACAACTTTAAACTTAATCGATCAGAT
CCAGGCAAAGAGGCGACGATCGTACTAAAATCGTTTTCAATTTCATCTAT
TTTTCTCAAGAGTCGATCCATTGATGTTTCACCAAACGAGTTCACCGGTT
TGATTGGAGTATCGATCTCATCGTCAACCCATGATGGAATGTTCAACTGA
AAAGACGCTTTAGTTGCGGATGATGTCAAAGGCTTTGGATACGAACTTGA
TGAATCGTATACATTTGCAGACGTGAGCATCTCTGCAATCATGCTTTGCT
GGGATGTAAACCAACTTTTTGGTGAATTCTGGTCTTCATCCTTCTTTTCC
GGTGAAGCAACTCTATTTTTTGGTGAATTCGGAAGTCTGTTGATATTTTG
CGTTGAGGCAATACCACGGTGAACACATTTATCCCTACTAGATTCTGGGT
CAGTTCCTCCTGCTAGTGAGTAGTCACTTTCAGGAGGGTCAGCCCCGCAT
TGATTTCGTGTGATTTGATCTCTGGGTTCTTGCCACTTCACCTTTTCACT
GTTCCGTGGAGAATGAATATTGCCAATCATACGAATGGGGCGTTGGGCAA
TCCCACTATTCCTTCTTAGAGGTTTGTGCCCAGGAGGATCAGTCCCTGAT
TGTGGCGTAACTGGATCATTTCGTTCCCTTATTTTGACAAGTTTTTGATG
AGAGGTTGAAGAATAAATATCAATTCTGGGTATTCTCTGATCGACGCTGC
TGCCAAGCTGCCGCCTATGCTCATCATCATTATCACTTTCTATAGGTTCA
AGAGGCTTTCGAAGATCACTGCACAAGAGCGACGGCTTATTTTGTGAACC
AATAAACCGATTTTGATAATCATCATGTGTTTCAGGGTCACAAGAAAAGG
AGCGATTTATTCTTCGACCAAATAGGGATGAGTGGTGAACCGATTTGGCG
GAAACCTCGTAAATATCCTGCAATGTTGCAGAGAAAGGATCAGGGCTCGT
GTCACCTGGTGAAGTTTTATGTCCTTCGCCAGGTGAAGATGGGACAGGAC
CCCAGCAGTGCTGTTGAGCATGGTCATCAGTACTTTGCTCTTGCCGTGCC
ACAATCCGAGACTCGAACTGATTGGTGGCTCTCTTCAATGTATTGGTTAA
ATTGTCAATCCTGTCAAAAAAACTTTTCTCATACGCCGGCGAAGAACGCG
TTGATTCGAAGTAAGATGGACTGCTTTTGTTGTCTCCAGAAACATTTCGA
TGTTCACGAATGAGAGGTTTCATACTTGGGCTACTAGTCCCTTTTGTGCC
TTCAAACAATCGATCTGGCAAGGCAAGCCTCTCTGCGTTGATTTGTACTT
GACTTGTCAATGAATCAGCAGTTGCTAGTTGCGGAGCACTCCAATTTTGC
TTTGAAGCCATTGTTGTTACGGGTTGTCCCACATTCGAATTCAGCTCAAA
CGATAGAGGCATGCCTTCACTCCACGGTGAGTTTGTCTTTTCATTCTTGG
GTCTATTCTGTAAGCGGGGTTTCGAAGGTAACAAATGCAAGTCAATGTGA
CTGGTCGCTTCAACGAACTGTACATTAGATGTATCTGTGTTTATGAATTC
GCAATGTAAGGGTTTAAATGAAGAAGCATCGTCCGGAGACTTTACCGCAT
CAACAAGATCGAATACATTCTTTTTTTCAGTGCGATCAGCTGACTGCTTT
GGAGAAATGTTGTGAGAGGGATGGCCTTGACGAGGTTGATTCCTATGACA
GTTCACTTCACGAATCGGTAGGTTCCACGGGTTCCCTTGCACAGACCGAC
CTTCATTAACCATCACTTGGTTGGCGTCGGATGCGTAAATGTGATTGGAA
CTTCGGGAAGGACACCCCATAATATATTCGGATGAATTGTTATGCCAAAT
CTGTTCGCTCGATGGTAAGTCGCGAGGGCATTTTGTAATTGATTCAACCG
ATTCTTCAAGACTTGGATTACGGTAATAGTCCCGTCCTGCTGCTACCGAA
GTGATATTGACGTCATGGCATGAAGATTGAGGTTGAACACTCTTTTGTTG
GCATTCGTTTCCACTGACGTCGTGATGATGCTTACTTTCGGGGTGAGTAG
TTTGATAAGAATGAACATGGTTTTGATATAGCTCATGTGTGACATTGACA
GTATTAAATGAATAATGATCTTGAATGTTTTGTTGTTTGTGTTCATTCGC
AAGTGGATCTTGCAGATGCACATTTCCACGACAGAACGGATGGTGCCGAT
AATCGGTTTGATACGACACTCTTTGTTCGCTGATTGGCAGCACTCCCGAT
AATGAATCTGAACATATGCTGGGTTGAGGGAGAGATTGTGGGCCAAGTGC
GCCGTGCAATTCTGTATACGACACCCAATAATCTCTGTGATTGACGGCCA
CTGACTGATTAGATACATTTTGCTCAGTGTCGTGATTATAGATGCCAAAC
AATCCTTCTTCTATCTTGTCAAGGTTTTCAGCAGCATCACAACCTTCACT
GGGGATTATTGTTGCCGTTCGAACGATACTCTTCATTTCTTCATCTTCGC
CTGATACCATTTGCCGAAACAAGTCAGAATGATTTCGAGCATTATTATCG
GTCCGACGGCCGTTAATTGCTGGACGCTGGTCCATACAGTCTTCGGCTAC
CTCATCATACGTTCCTACATCATGAACCAAATTCCCTCGCGTGTTTGATG
TTTTAGGTGTCTTCAGATGATTGGTCTTTTCCGTGACTACAGGTGACGTC
TTCAAATGATTCCTCCTCTCCTTGACCATACGACGGACCTTCTTCATGAT
GGCAGGACACGACACACAAATAGCACCCTCCTCCCCCCTCGTCATCATTG
GCATATCACATTGTTCACATTTGAGTGATGTTAGTTCATAGCCTTTGTGA
AGACACTTGGCGATTTGTTTGGTTGCTGCCTCCTTTTTGACAGAATAATT
TTGGAAAACGGCGAATTCCTCGGAGAATGTGCTAGCAACGGCCAATCGAT
CTTCAGCAATGAGAGCCTTTGCTGCTAGGGTTGGAGATTTGAATGTTATG
GCTTGGTCAATGACTTCATAAGGAGGGCGGCTGTTGATACTACTTTGTTT
GGGGTGTGGTGGGATTTGACCACGAGCATTTTGCAATTTTGCATTCACCA
TATCGTTACTGTCACTAAAACCAACTGGATGTGCGTTTGTGCAAGTGAGT
TCTACTTTCTCAGGAGGAACGCGTTCACCACGATCATTCAAGTCAACAAA
TGGGTCACGATGAGACTGATCATCTGACTGATATCCAGTAACATCATATC
CAGCATTGTCACCCTCCAAATCGGAATTAGCTTCGCGGAGTTCTAAACCG
CCAACATCCTTTTCCTTTCCAAAATAATTGTAATCATTGTTGGCATTCTC
GCAATCTTCCCGTCTTTCACTGTCTACCGACTCTCTTTTCTCCACCGAAT
TAAGCATGATCCGACCCTTGTTATGATACGGATGCACATGAGTTTGTAGC
TTTTCATCATGGGCGATATGTTCTGGCATCTTCATCGCTCTGTTAGAGTT
GGTGTGCAAGGCAGAGGATAAAGTTGATCGTGGATTAATTTCATCATCAA
ATTTGGTCGTGCCACTATCATGGTCACACACTTCGTTGTAGCTATTGCTG
CCATAAGACGATACCTCGCTTGAACTGTTTCTATGGAGAGGAGTGACATG
ATTGTTTTGATCTACCGCGTCATCAGAGATTGAGGTATCGATCCAAGTAT
CTACATCTAGAAAGGCATGTGAAGACGAATCGACAACTATAATTTTGCCA
TTCTTAAAATCTTCCAACGGCCCTCCTATAACTTCGTCATTTCGATGAGA
CGAAGGAGATGCGATATCTAACCTGTTCTCAAAATTCTTCAACAACATCT
TCCTTTGGTTCTCATCCCACTGCTCATAAATGAGATAGGCACGGCATCCA
ATGCAATACGGCGGCAAGGATGAGTCGGCCTTGGAGGATGGCGTGTCGCA
GCCCGAATGTATTTCAGTTAACCGATGCGTGGAAGCGGAGTAATAGAGGT
ATGTAAGCCTACATGAGCAGAGGGGACAGTGTTTGGCGATGTGCTTGCGA
TGCTGTTGCGGCCACCGTTGATTCATTTGAATATCACAATCGTGGCCGGC
GCTATAGCTCATACTCGGCAAATATTGTTGTAAGTTCGACAATCCCCTTT
TTCTAATATTGGTATTCAAGCTTTCCTTCGAATTATTTCTTTGTTGCATA
ACCACCCGATCTAATTCTTGCAATTGCGTCTCTTTCAATGACTGTGTTGT
ATCCCGCTGCTTTACTTTGCCATGCCGTGACCTGTGATGCTGTAATGCAA
CCTGCCACAAGAGTTGACGTCTGGTGCAATTTTTGGGCAAGTCATCGATG
TTGTTGTGGAGTTGTTCCTCCCCGGCAGTGTCGTTGACGATATCAACCAC
ACTTCCCAACAAGGGATCCGTGCAAATCGATTCACTTTCGGTGGCAGCGT
CAAACAGCGCCTTCCGAACATTGCGAAATTCACTGATTTTGTCGGCATTA
TGCCGTGGCGGTTGACGTCTTTTCACCGACAATTCAGAAGCCTCGCCATG
CGAACGACGAGATGACGACGACGATCTAGTGCTTTCAAACGAGCGACTTG
AGAAATTGTCGACTATTCCCGGTGTGATGCTACCTCGAGATCCACCGGGA
GAGAGCTGGAAAGTGAATACGGTTGGTACGTCTTCTTCTGAGCGACCTTG
CTTCTTGCCGCTCGTCGTTCTTGTGGCCAACAGAGAGGGGAAGGCGCCAC
AAAGTACCATTGTCACAGATCGGGGATGGTCATTTCATATTTGTCATGTA
TTGGGAGTGCACGTCCATTTCCGACGGGATGATTCACCTCTCGTATTCAT
GTTCATCATGGTGCATTCACAAGTTTCTTTCATGGAAGTGGGCGATACAA
ATGGAAAATGACCTTGGGAGCAAAATACGGGACATTTCCGTTCTCTTCGC
CGATTTTAAATCCGCGCCACAAAGGTAATCAGGCTTGAAGCACATCTTCC
TTGACACCATTCTGGTTTTCCAATTTGGAATTAGTAATTAATGTCAGCTG
CCGAACCGTATTGCCTCAGACATGAGTCATACCTTTTAGAGAGAAAAACA
TTTTGTGTCACAAAACTACATGCAACTATCAGGATGATGTTAACTAAAGT
AACATTTATTGTCGTTATCGGGCTACGGTACATGGCTAACATTTTGCCCT
TCCTTTCTTGTTTACGTGATAATCACGGTAGGAACCTCTAACACAACGTC
GGCAAAATCATTATCCAACATAAACGAGACATCATCCATCGATCGAAATG
AACCCAGCGCCACATCAAAACATTAGAGCAGCTGGATCACGTTTTTTTAA
CACCACCTGCATTCTACCGAGAGAACATAGAATTTTCATTCACAAAAACA
GTCAAAAGCTGTTCCTATGAGACCAAAAACAAGAAGGATATTCAGAACGC
ATCGACTAGTTAACGGGCCAAAATGAAACCAACACAACTTGTCTCACCAT
CAATGCTATTTCTACTGGCAGGTCTCATTTATCCACGTCCAAGCCAGTCC
TTCCAACCATCATTAACAAAATCAGCTGCAGCAACAGTGACTCCTCGTCA
AAGCCTCCAAGCCTCCAAGCAAACCTTCATCTACGACGGAGGCGAGCTGC
AATCCTTTTTCCTCTACAACAACCCGAACAATCCGCCTTCTGCCCCCTCA
AGTCGAGATGCATCTGATTCCGTTGGGTGTGTCACATTCGTCACATCTCA
AACCCCCGATGGAAAGTGCATTGGCATTCTCGCATCGTCCTCCTCTTCAT
TCGAAGTAGAAAAGTGGGAAGGGATGGAAGTGTATAAGCACACCATTGCG
AGGATACCTGATGGGATAGCGGAAAACGACGTCATGAGCACGGCGGCAGC
GTGTTTGGTCGGGATTCATTGTGGGGCGCCAAGGGTTGTGGGTGTAGGTG
GTAGTGAGGAGGAGGAAGGTTTTTATTCGGGCAAGGTGTGTCGTACTGCT
TTTCGTTTTGCGTGCTTTTAAATTGGTTGCATCTATGTTTTGTGTTGGAC
TCATCTCGAACAAACATGTGAATTCATTGCAGGCCGTGGTAGTGGGTGGC
AATGAATATGCATGTTTTCTTGCAGAGTGAGTTCACCGTTATTAGTATGG
CCTACCTGAATCGTATGAGAAAGTTCTCTCAACCGCCTCTTTGTGTACTT
GCATTGTAGAGGATTAACAGCGCTAGGGATTGAGACATCGCTTGTCAGTA
ATGGTGCAGTGAAGATAAAAAATAAGCGAGGTGAGACTATTCATTGCGCT
TTTTTGATTGCACACGCTCGAATGTATTTGCCACTGATGGTCCAGCACGA
AATGTCGACGCCAAGTAAAACTAATGAAACCCTCAGTTACGAACGACAAC
GACGATGACGAAATAGGTTTTGCCAACGCTATCGGAGAGTTTGATGCTCT
GATCGATATCATCGCGAATGAAAGGAAAGGAAACATTGTAACCGAGGATG
GGGGATCGAGCGTGATACAACTACTTCAGTCAAAACATCAATGCAGCAAA
TACATCTCCACCTTGTCAAAGTCGCAAAACATTGTTAAGAAAAATGGACT
CATTTTTGGACCGGGAAAGGCCAACGCTCATGTCAAATCTTTGGAAACAA
TCAATCCTCAAAAGTGCATACCACTCGTACCATCTCCTGGCTTTGGTAAA
TCGACTCTGCAGGTATTGTTAGACAACAAGATCATTTTCCCATCCAAAAG
CAACAAGGCAACCGTCACGAGAGGTTGGTCGATGCAAGATTTCTGGGAGG
AAACATCCTGGCCGCGCGACTCCAACGGATCGGGGGTACGATTTGGAATG
CCGGTGATTGAGGAAGAAGACTTGGATGCATTGTTCCAGAAAGAGCGGTT
GCTTATACAGCAGGGTACACGTATTGGTGCAAGGCGAGAAGAAGTCGAGG
AAGAAGGCAGAACAGCAGTGCAAGTAAAGATAGAGCAGGAGAATCCTTAC
GTAAGAGAAATCTTCGGTGTGCAAGGGCTAGCGGATGAAGTCATCACCCA
GAGAAAGAATTGTGTGGTCTTCGTAGCCATGAGATCTTGCAGAACTTGCA
AGGCAATCAACCCAATTTATACGAGGATTGCTCGAGAATATGACGGGGAC
CTCATGTTTGCCAAGGCGGATGCGTCAGGATCTGCGGGAAAGGCACTCGG
GAGGCAGTTAGGTGTTGCTGCCGTGCCATCCTTCGTTTTGTTCAGAAAAG
GCATTCGATATGGAGTGGTGTCAACATCAAAGCTGCCTTCAGATAGATTA
GAGAAGGCCATAAGTGGTATGGAATCAGGAAAAGATTTTGACACGTCGCT
TCAGGAAGGGGATGATTAGATTTGCTATCTTTGTACTATAAAATGCATTG
GATCTATTACTGTTTTACTATACAACACGTCATTTTGAAAGCGATCCAAA
GAAAGGATGTAAGCACATAAGACTGCGACGATTCCTCATGCAGCATAGGC
AGCATGTGGTGAATGCTGTCGTTCCATATTACGACGAGTCATCATGCATC
TACGCTGAGATGCCTTGCGAGCCTCATTTTCCTTGAAGCGAGATGTCATA
TCTTGCAAAATTTGAATGAAATTCACGTCGAGGTTACTTTCAAGTGCGTA
CTCAATAGCGTCGATGCCGTCGTTGTCTTCTGCGACGATGGAAGCAGGAG
CCTTTCGAAAAAGCATCCATAGAATCTGCTGCATCGTCCGCTTGGTCTTA
CTGCTGACAGCTCGCTTACTGTCGTGATAGCTTTGACAAAGATGATGAAT
TGGAGTCTTCCCTGAGTTGTCCTTGGCGGCGACAGCCTGGGGACACATGT
TGATGCAATGGGAAATGAATTCCGGAGAAGATCCAGAGGAGCAAGCGACG
TGGGGCGGGAATTGACCGTCGCCGTTTTCTTGGCGAAGTGTCTCGGGGAA
TCTTTCAGAGATAAACATTAAAACATCGTCCGGAGCTCCGAGCTTGATGG
CCTCGTGAAGAAGGAAACCGCTCTGGAACTCTGGCGGCAAGCAAGCCAAC
TCCGTCCGTTTGATGGATGGCATTTTTTGAGGGTAGCGATGAATGCATCC
CAATTGATCTTGCTGTCATGGTCGTTCAGCATTTCCCAATCGTACTCGTT
CGTGTCGCGAGTCTCACGACTGGCAGTGGAAAAATCATTGTCGGCAAATG
CCTTGAGATCGCACTCGACTACTCGGATCCCATTGCGTCGATTGATCAGC
TTCCTGAAACTCATCTTGGATTGATTGTTCATATGCGAGATCGAAAAATG
TGTGGATTCGATGGGCGACTTGTAATTGAGGGAAGAAAGTGTTGACGGTA
CTCAAGACGCTCATACACACGTTGTGCGTTTGTATGTCATTCCTTCTCTA
TGTGATTGTCGGCTCAAATCAGACGTCAGACATCGAAGAAGCATGGTAAG
ACTTCATGCAATTCAAGTCTAAATTCATGCAGTTCATGAAGTTTGAAGAG
ATACGTCTCTTGACATTGTTTCGACGCAGTTTTCTGATAGATTGCCTGAT
TTAGATACATTTAGACCGACTTCACTACTGCTGTCAGTGGTATTTTCTTT
CAAATCTACGGCCTGATACGTGAGATGGAGGTCTCAAAGCAAGAACCCAA
TGAGAAATGTCGAGAGTGTATTGGTGCCATTCCAATGAATTGTCATCAAA
ATTGTTAGACGGTATCCTTATTTTATATGTTTGTTATTCGATTGATTTAG
TACATGATCCTATGTAGAATCGGCTCTACTTGTAGCGACAGCTCTTCGAG
GGTATCGTATCGAGCGTAGGGTACAACCTGGTACAACGGCGAACACAAAT
AATTCACGACACTCCGTCAAAGCATATTAGTCTTGAAAGCCAACTTTGCA
CAGCAATGAATTAATCGGCCAAATGATCTCTTGTCTTGTTATGGGGATTA
CGTCTTAGAGAGGAAAACTTCACAAGATGTCTCCTGTCATTGGGTGGTGA
ACATGTCTTTCAATGACGTGATGTGCGGGGGACGTTTTGATGTCGTCGCC
ACACAAAATCACATTTTTATGGTCTGGCACCATATTCAACAATCTAATAC
ACACATAAAACAAAATTTGGTAGCATTGTACCCATCTCTTGAAACGTTTT
GCAAATCATGTCTAACTCCGATTTGAACAATGCGCAAGGGCTTCCGGGCT
TGCTGCTTCTTTTGCACGCGGCAGAGGTTGAGGACCACGACGAAACGTCA
TTCCTTACTCCTCCTCGATTGATCAAGACGGTCGCGAACAAATCTACCCA
TGCTCCAAAACGTCCCACAAAAAGGTATCAGCCAGAAAACCCCAAGTCGG
CATTGCCTCTAAAGAAACGCTGGAAAGAAGGATCAGGGGTTATCTCAACT
CGATCTCCCACCGTTCAGGGATCCCCTACGAAAGTCGAGCGAGTCACTTG
TTCGCAGCCAAACACTCACATAATTTGGGAGAGCGCGGCATGGTGCCAAC
ACGCCATGACTGCAGCTTCGCCGTTTCGCTCGCGTCAACGTTCGTCGGGC
ACTTCTACGTCATTCAACTACCTTAACGCGCAAGGTACCTTGAGAGGTAC
AGATACCACCACGGGGCAAGATGCTAAGTCTTCGGCGTTTCGCTATAAGA
TTCTCGAAGATGTGAGAAGAAAGATGGATTTCTAATAAGAGTTTGTCTCT
GTTGATACGCTTCTGTATTCGGCCACCTCATTTCGAAAAAGATGAATGAA
GTAGACCGGAGCTTTCTCGTTGCCTTCTGTAGAATAATGACGGCCGAGCA
ACTACTTCACATGAAGCCTAACTGATAATTCATTACATTACCTTAGATTT
AAAGATTCTACTATTCCTACATTGTCGAACATGCTCTTTGTCATTCTTTT
CATGTGCAGCTTTCAAACTTTGGTAAGTGATTGCAACGATATTGCTCGCC
CTGCGCTCGAAAGTATAATGTGCACCTTGATCGCGGATTCAAGTGACACA
TTGAACTAACTATATTGAGCCATCACCGGCTGGTTTTCACTTGATTAGAT
CGCTAAGTTTGCCCCTGTTCCAATGATCTGCTATGACTTTCGCTAGACTA
GCGTCGGCTGAACATGATGGCAGCAAGACGCCCTATGACGACGAAATGCA
TCATCAAGACTGCAATGGCGATACTCATCGACCTGTTTGTTTCGTGATTT
TGAGCTCTGACAGAAACGAGAGACAAGCATGTCGACTATTCAATTTGATC
ACTCGTCACCGCTCAAGACGCTTAGATCCAAGAGTTGAGCAAGCCGCCTT
CATTGTTCTGCAATTGACTTACGTTACATGTTATCTCGAATGTACACGTG
AACTGATGTCACTGTTTTAGTCGTCATCATTCTTTACGACGGACAAAAAG
CGATCTGTGCTGTGCAGAATTGCCCAGGAACGGCGACCCAAGTTGCTGGG
TCGCGTTTTAGTTCACAAGTCTTCGTGCATGGTTTCGCGCCAGATCCTTT
ACGTGAGCTTTCGCCGATTCAAGGATGTTAGCTCCGCAGTATAAAAAATA
CAGAAACGAAAGTGACACCGTCCGGAATCTCACAACAGATACTAAAGTAT
CATGACGGTGACAAGAATTGAATGTCACTCAGATTGAACCAGACTTTCTT
GTCAAAGCCGATCCGACCTGCAGATTCAAAGAAAACAACCTTCATCTTTT
TAGTTGAAATGTGGTATATCTAGCAACCTTCTACCAACCAGAGAACGCTG
CGCCCGGAATGTTGTTTTTCTAAGCTGCGACATTAGCCCGGTTTGCGCCA
AAAATGCCGCCCATACTTTTCCTTATGAAAGAGACCGGATTTCATGTCAT
CTTGTGGAAGACACTTTGCCCACGGTTCCAAAGTACAATACCATACCACC
TATGGTATCGTCTTTGTCTTGGGCCGACGTCATTGGTATAAGCACGACAT
TAAAAGCAAGCGCCAACAGGATTTTGGACACTCACCATAATAGAATCGAG
ATATTGTCTTGTAACCAATCAGTCATATGAAATCCATTTGATTAAGTAGA
ACGAACGATCATTTACAGTGTGGATGTCGCGATCATCATGAACCACCTAC
TCGAATCTGCCGACGCCAATGCCAACGCCAACGCCTATTCGCAAACCATG
AACGCACCGAAATACAGTGAGGCAGCAATGGCATTGGCCGTCACCATTGA
CGGTATATCGAAGCAAGTGTCGTCGATTGTTTTGAGCGGTGCTTCTGTGC
CGTCGGCGTCCGTCAGAGAAACAACTGAATCAACGAGCGACGAGACCAGA
AAATGCAAGGAACACTTTCCGTCCGCTGCTGCAACGACTACACCGCCATC
AAATATCCAAAGCGAAAGATCTTTTCTTTCAAGCGAGTTGAAACAAGAGA
GTTTGAAATTCCCACTACTTGAGGAGACGTCCGTTACTAACAGCCGACTT
ATTCGCAAATGGAAGCTGAAACCTCATTGCTCGTTCAAGAAAAATATGGG
GGCTCCGACCGCAGTTCCTTACCGCGTCAACTCGTCCACAACAGAGGCAC
CTCGTGTACCTTCGGTATCCTCCGCCAAGACGGATCCACCCAAAACACCG
AAGACTTGCCTGCTTACGTCTCCACCTCCGATGGCATTACGACGGAAAAA
CGCCGAAATTCATTTACCCCCGAATCTTAGAGACAGAGCTTCAACTTCAA
TTCGAAGAAGGTCTCATTCCAGCGTTGAAACCCCGCCCAACTGTGTTGTT
TTTGTCTCCTCGTAAGAGAAGGCGTCTTGACAATGACGAGAGAGAACGCA
GTGATATGACTCGAAACGAACCCAGTACTCAATCTATTTAGAAATCTTTC
AAACAGAAGCAAGTTCCAAGAAAGAACTCCTTTTGACTCGACTGTTGCTA
TTGAATTGCTCCAGATTGACGCTGATATCTCCCTTGTACTGATTCTTGAA
AATTCTGAGGCGAGGCGCCAAAAATGCAATGCGAACTGATGATGCGAAAT
GGTTATCTTATTCATATCATTAAACATCGACTTGAATATCGAAAGGCTAT
ATGATTTTTAACGAAAAGCGAAATAAAATAAAGTTCAGAACCTTTCAACT
AACTGCTTGCGCGTTTACGCGAATGTCTAATACAAGTTATTTGGTGTCTT
CAAAGACAACCGTATATCTAGAAATAATGTCCATCATGAATCTGTGCATG
ATGTAACCTGTTAAACCCCATATAATATGTGGGCCACCAGTGAAAAAGGT
GCATAGTGCTTTTTATGAACCCATCTAAAAAGAATAATACATCATATTAT
TGTGAATGAGAATCGTTCAAACAAAATCAGACGAGCGAAAATTAGCAAGA
AGAATTACCGCACCTTTCACTATCCGTAAACATCTCCAATGGCACGGTAA
AGCACTCAGAAACTTCACTTGGATTTGGGTTCAATTGTGACATTCCAACT
TCTCCGATGAAGCAAACAACTGGGGTCACTGCAACTCCAACTAAGTGATG
CACCTAAAGAAGTACAAGGATCCGATGCGGCTTCAGCACCTGAATCTGCA
GTAGTGTAACAGAAAAAACAACATACCTCTCCCCAATTGCATCTCAAAAC
GCCGAGAACGGTGGCCGCAGCAGGTTCAATGCCAATTTCTTCTTCCATCT
CCCTCAGGCAAGTTTGCACAATAGATTTGTCGCCTCCTTCGGATACCATT
CCACCGGGCAAACAAACTTCATCAGCGTGCGCCCGTAAATGCCGGCTTCT
CTTCTCGAATAAAATACAAGGTACGCCTTCAACATTGCAGAGTGGTAACA
CAACACCTGCCCTCTTTGAGTGCGCAGTGCTTACTCTTCGTGGCATCCTA
TTCAGCCCTTTCCTTAGCAATTCAATGATTTCCTGGGAAAATCCGCCTTT
ACTGAAATCAAGTACTTTACCTCTGCTATGGCGCCTTTGATGAATGAATT
TTGGTTCGTAAGGACGAAGTATTTTTGACAATTCATCTATGCGGTTATTC
GAGAGAAGATCTGCGCAAAGTTGAAGAGTGTCTTCACGGTCTCTCAGAGC
AGACGCAAGGGCGGCAGCTGCATCCAGAGTAAGCGAGGGGCATATTATTG
CGATAGTTTCTAGCATTAGATCGAACACAGAAAGGAAACATACCGGTATA
ATTCTCTAACAAAAGTCTCATATCTTCATGTGGATCTTCACGTAAGACTC
CCAGCTGACTTGCCTGCATTCTACCCCCTTGTCGTTCCTGCTAACAGGAT
TTTGAAAAGAGATAAAAACATTATTTTGTTGTTGTGATACATTTTGCATC
CCCAAACGATCCTTACGCACCTGCTCACAAATACGAGCGAGGGAATCATG
TACAGTCCGTGGGTCGTCCACATCGTCAATAGCTTTATCCCAAAATGTTG
ATTGCATGTGTGATTTTACGGCACCATCTTGCAACGACGAAGTAAAGTTT
CCTTCAGAGGGTGCAGCTTTCCATACTCTCTTTCCTCGTTTATTGTCATC
AGGTGGTTCGTGAACTGTCGTGCACTCTGGCGATGGCATAGATGAATCTC
TCATCGATAACGAGCGAGCTTGAAACCATCTCTGGTTACTGGATGTGGCG
ACTAACGAATTGAATGAAAATGTTTGCGTGGTTGTATGGATACATCTAGT
CAATTGAGCGTGTCCGAGCGACACAGATGTAATCAGACGAGTGTTAGCTG
CTGCCATCGTTGCATCGCCAACTGATGTTGCAACGTGCGACAAGATGCGA
TTTCGACATGGCGGAAAGCATCGCGACTGCATCATGGTCTTGATCATAAC
GTTGGGTGGACGATTTGTTGTGCTGTGGGAATCTGGTGGGAATGCGGATG
TTTGGCAACAAAATCATGTCTTCGTACAATTCCATAGGAGTTGACATGTT
GTGTCACGTTGACATGAGGTTGACATGATTGCCATATCGTATAGGCTTGA
GGTTTGAAGTTGAGGTTATTCTGCCTTCTCCTCTGTTAAAACAAAAACAC
AATAAGAAGATGATGTGTGTTGTGTCCAAAATTTTGTGTCGAGTACAATA
ACAAAAACGAGACGTCGCTATTTTTCTCATTTCTTTCTCGTCTTTCTCAC
GAGACTTTCTTCAAATATCTATTCGATTCCTACGTAAGAACTCCCGAAAA
ATAGCTCAAAAGAGGGTTCTTATGCGAATCGTATAAATGTGTGTCCATTT
CAAATGTATCCACAATGACGTTACGAAGCGTCTCTGTCGTCCACAAAGCC
AATACAACAATAACCCGCGACACGAAAAAACCGACACACAATGACCACCA
CACGAGAAATTTTTTCATCCCCCTCCCTACTGAATCAAGACGGCTGCTGC
TCTCGAACTTTGACCTCTCTAGATAATTCATCCCTCCTTTCAAGGAAATA
GCACCAACACCATCATCATGTGCGGCGACATTGGAACAACATCTCGAGTT
TGTGCATTTTATTCATTTACAGGAATACTATTTACAGTGAGTTATGTCTC
AGTCGCGCCCCAACTCCCTGTCGGACTGTGTATGTGTAGACCGATTGATC
GGCGAGGCAGTGATGAAATTTCGAGGCTTAGCCCAAAAGTGGACGTTGTG
GTTTTCTGGCGAATGTCGTGAGGTGTTTCCTCTAGTATCTATTTGTTTTC
GACGTAGCCACCCTCAATTGGTGGAATATGACATGTATCGCTTCAGAAGG
CCATGGTCGCGTTATCCTTGATATCGTTGTGGTTATGCCTGTTGTGGATC
GAACGACGCTACGAATCCAACCGTTCGAGTCGATGGGTTAAAATTGTATT
TGTTGATCTTGTGGGTGTGCTCACTCCACTTTATTGCTTGATTCTTCTGG
GATCAAGATACGCCGTTCCCGCAACTTCTTTAATCATTATTTGCAGATCG
ACGTCTTGTTTTCCATATCCTCTAACCCCAAATATGTCTCTCCTTCACTC
GCGGCACACTCAGCTTTTCGTCGGAGTCTTGCTCACCACCCAACCCGAAT
TTATCACCGGAATAGAAGACGTGAAAGAGGCCAAATCAAATGCCTTTGGC
GCCATGGGCATGTTCCTCGGCACATTTGCACTTTCATTGATTGGGTTAGC
ACGGGGTAGCAGCTCGGACGAAAAAGAGAGTGATTCAGGAATGGAGGGAG
GGTATCAACTTGCAAGTGTGAATACAAGTCAATTTGGTTCGCCGAGATAT
GATTGAATGTATTCGTCTGAAGGGAGAATTGTCATTTGGGCTGCTTTGTT
TTAAGATGGGATGATGGTATGCTAGATTTTCATCGTCTTTTGCTGTCGAT
ATTCGTGGCACTCTTCTCTGCGTTAGATAGGAAATTGCTTGTCGAATGAA
TAAAAATGTGGCATCATATTTTTTTAGTGTGTGGTGACGAATGGCGCCCT
CCTTTTAGTTAGCAGTAGTGTTTTAAAAGTAAGCACACAATTAGAGTGAG
GTTTCTACAAGAAGCTGATTGTTGTGTCCTGTTTTTTAGTCAAACATTAT
TACACTCTCTGGAGGTCCACCATTCACATCAATACTTTGAAACATGTGTC
TCAGTGTTGAGATGTTTCTTTCTTGAAAAACACCTCTCTGATCGAATAAT
AAAAGCGTAGTCATGAGAGATTATACCCACATGCTCCAACTTCTCAGCAA
TATACTCAAAGGAGGACAATATTCTAAGTGACGTCTATCTATCTTTCATT
TGACGTTTATATTAACGTGACTCGCACTGCTCAACTTTAGCAATAGTATC
ACAAATGTATTCTTAAGTTAGATGTACTTCAGTATAGCTTCAGTATGAGG
GAAAGAGTTGGTTGCGATAATCCAAAAACAGTTTCTGAGACGGACATAAT
CATCTGACATAACGTTAGAATAATTCCATACACTCATACAACTCAACATA
AATAATTAATTATTGTACATGTGAGAGCTACGATGACTGCAGGGATCAAA
TGGAAACGACGGTGGAATCTCCCTACGTTTAGTGGAGAATGATAGGGAaa
cagagaatcgctaaatgtctcgtaacccatctacataggaatttgttcaa
tcgccaaCGCTAACCCTGTACCTGCAAGTTATGCACCATATTATTGTTAT
AACTCTATTATTACTGCATCACACACACAAAATAGGCGCCTAATGCTGTA
CGAGATGATGATGATACGACACCTATTTCCATGAGACCGGAGCTCCACCA
GGGAACCTTGCTGACGCGTGGTTGAACACATAATATATCTGAAGAGTGAA
CTTTTCCAATAACCTCAACTCATCAAGCACAGCAATGGAGGTTGGACCAA
ACCACTCCTCAATAGACGCGAAGGATGAGATATCGACATCTGCCCCCGCA
TCGCTCCACACCTCGACGTCATCTCCGCTACCGCCGTTTCCCCCACCCTT
ACCGGTACAGGATTTCCCATTCTCTTGGCATGGATCTCCCGCGCCGGACG
TTGCCTTTAGATTACAGAGTGAAGAGGGATTTCATTCACTTTCCAGCTCT
CCCGCGAATCCTCTCTTTGGTCACGATAACGAAGACCATGGCGGGCCTCG
ACGGAACAATCAGACGTTGCTTGGTGCAGCAGACTTACCGCTCGGCGGCC
ACGCCAACAATATGATAACGCAGCACAGTAATGCCAACCAGGAAAGCCGT
CAAACAAATTCAGAACAAGAATTGCTGAATCAAGCAATCCAGAATCAGTT
GACTCGAGCTGGCATGCCATTCTGCCCTCCTACCCATCTACAACGACAGC
AGCATGTGGGTCAACACGAATTCCGAAGTCAGCCAATGCAAATGAATATC
ATGTCCCATTCGCTCGCGGGGACGAATCGCAATCCGTCACCGGCAGCTAG
GGCGGCCGTGCAAGATACCGTCTCACCCATGCACTACTTCCCTGCTTCGG
GAATATCTTCGTTCGGTGAAACTGCTTATCGAGGATTTAATCCCTTGCAA
CTGCAGAATAATGTCATGGCGGAGGAATCGGCTGTTCGGCTCAGGAATGA
GTTGATGACGAATCGAGGAGAGAGGTCACCTCAATCTACTGTTAGTGCAA
GACAAGTATATAATGATACTGGAGAATGTCCATCCTCCCTTCAACGAAAA
CCATCACAAAGTCAAAATAGCTCGTTTGCTCTCACGGCTACAACGTTCGG
GAGATCGAATTCTGAAACTTCTGGGGATAGGTCGCATTTACCTCAACATC
CTTTCCTTCATCGGCCCCCCGCACCATCACCTCGACTTTCGCAAGACCGG
TCTGTTTTACCGCCGCCTCATGGAATTTCAATGGGGAATGAAATGATGAT
ATCTCCTCAACCCACCATGAATATTCCTGGAATTACTTTCGACAATTTTG
TGCAATGGTATTCTCATCCCAATGTATCGCAGCCGTCGTCGAGATCTGAC
GATTATGCGGTGGAAGCAGAGAAAAAGTTCGAAGAAAGCGACGACACAAA
GAATGATTCGGCCAATGTGACTACGGACAAAAGAAAGAGAAGAAACTCGA
CGAAAAGTATTGAAAGAAAAGGAAGTGGTGGGGATGCCGTAAGACCAGGG
AACAAGAGTGCAACAAACAAACTAACAAAGGGAAAGCAAGGCCAATCGCA
ACCTCGTGCTTTTTCCTCTGCAAATGACGCAATGGAAACTGAGGCTGCTG
CCCCTGCGCAAAATGAATTCATTGCGCCTTCTATTGTGGACGGCGCACTT
GCTATGCAGACTACTGCTAGATTGAATGGTGAAATGATCAACATTCCTCC
CAATCCTTTTTCAAACAATGCTACTGCTGGAAGCAGCTACCTCGGTGATG
ATATGACGAACGTTTCGACAACTGCCACTGTATCCCCTCAACAACTCGGT
TCGCAGGTGAAATCAACAGATGGGACGAAGAAAACGAGAAGAAAGTCGAA
AACAACGGTTCAAAAGAAGACTATACAGACTAGCAGAATGAGTTCTCGAG
ACGGTGCTGTTAAAGTGAAGAGAAAAAGCAAAGAAAGAAAACAAGTGAGC
GGATCTCATAAACTAGAATACAATTTACGACTTGGTTCAGCTGGCTCGAC
GACGGAAACGAACTCCAACGCGGCACGTTTCGAACAAACACAATATACTG
GCCCTTCTATGCCCGCCCATTGCAATATCAAGAAATCGGAAAGGATATCT
CCTTCACTGGGAAAAAATGATGATTGTGCTACCCCAGCGGGTTCATCCAT
TGTACTTGACCAAGCCGTGGGCAATGTCGAACAAATAGTCGACAATGTTC
CACTTCAAAACAATCTCCAGACCCAAACTGATGCTTTATCTACATGTTCC
TTTTCGGCGAGTCACATCGACAGCGATGATCAGGATTTCGCTGATACTTT
CGCTGAGCAACATGAATTTGTCAATAAAGTGAAAGAAATTTATGACGTGG
ACTCAGGGCGAATGGAATTAATCATGGTCGACTCGAATGTGAAGAAAAGC
AACTCACAGCCAAAAGAGACAGACGTTTCTGAAACTGGCACTAATTCTTC
AGCTGAGGATGTCGCACCGAACAGAATCAATAGTGCCAGACAATCGGTGG
CGAATGACCCCGCCAATCTAGGCGAAACAGCTGAAGCTTCGAGTTGTGAA
AACTGCTGCGCTTTCAATGGCTTGGGGGTGACCTCTGATGATGCATCCAA
AAAGAGATGTGTATCTTGTCAGGCTCCGAGAGAATACGCTGGATTATCCT
CAGAGGGGTGTGATTCCGGAGATATAATCGACGACAGAATACCTCGGCAA
AAATGTGATGAAGAGACTTCTGAAAGCCAATCAAGTGATAGGGCTACGCT
TGATGATAAAACACACAATAATCCGTACTCCTTTGAAAGATTAGGTAGCG
GGAGGAAGGATCTTTCACGGCTTCTTGGCGGTTCATCATGCAACATTTCG
AAAAATAGTGATGTTTCAAATGAAATACAGGAAGATTCGACGAAAGGTTG
CGTTTCTCAACCCAACGATGGAGAAAACCGACAGGTTGTCCGACTGAATT
TGTCAGTGGCTCCTTGGCTACTAATGAAAATGGAGCACAGACCACGAACA
TAGGTATGTCCAATCATTCCCGGTCGACAGATCATGCAATCTGTCTCATC
CCCAATGACTCTACCACTGCGACAGTGATTTCGGATGTTACATCCAGAGA
CTCGGTTCCAAACCGCAGAGACTCGGATCCAAACCGAGCACCTGCAAATC
GAGTAAGTGACTCCGCCGAATTCGACCAAAGCCTCAGCCAACAGGATTCA
GAAAGGATCATTCCTGAGACGAGCTCTATAGCAAACAATGTTGATAGTTT
GCATTCAGAAGACCTCAAAGACGGTTCAGAAGATTTACAACATGGTGTTG
AAGTTTATACTCCCACAACCTCGCATCACAACTCTGATGCATCAAACACA
TCAGCAAGAGCGAGTCATAGTTCTATCATAGATGCTTCAATAAATGACCG
CAGTCGAAACCATGACAACCGTAGTATCTCAAAAGAAGAATCTGAAGATA
ACAAAGTAGTTCTTGGCCAAGAAAATGCATCTGAACAAGCATTCGGATTT
AAGGTTAAGGTTGTGGAAGATATTTCTCCACCATCCGATTTGTGCAAAGT
TGTTCCTAGATCGGAGAAAAGGTTAAATCTGCGGTACCCTCATGCGCCCA
TGGGGCAGATTTGGTTAAATCAATCGTTGCGTCTCGCGAAATCTCTCAAA
GATGGTATCAACTTAACTACCAGGGGAACGCTCATTGGAAGACGGTGGGT
CTGGGATGAAGGTTATTTTATGGATGCACATTTTAATCCAGCTTTGACAA
TGAAGGATATCCCCCTTCCATCTGGTTGTACTTGTGGTGCGAATCATGTA
AATGCGTCGCCGAAGTCGAACAAGAGATCAAGCTCAATGAGTGATAACAT
GCACGCCGGGAGAATGCGCAGGAGCGAGAGGTCTTGTACAAGCGCTCGCA
TGGCAAGTGTTATTAATCAACTTGCAAGTGGCACGCTTAGTCCACACACA
CTGATAGCATGTGAAGATTACACCCATGGGCCCGAGTTTCGATTTTCTAA
CACAATTGCGACAGAAGATGTACAACCCTTCTCGGTCCGAGTCAGTCCTG
ATGCAACCTTTCTGGCTGACCTACATGCTCACCTTTGTGATTCTGAAATC
ATAGGATTTCTAGGTGGACATTACTCTGCAAAGGAGAAATGCATTTATAT
ACAAGCCACTTTTCCATGCAAATCAACCGATAGAGCAGACTCTGGGTATA
CTGATGTCGAGATGGATCCAGTTAGTCAAATATATGCAAGAGAAGCAATC
GACACGCACGGCATGTCAGTTGTGGGGTGGTATCATAGTCACCCGACTTT
CCAACCAGACCCTAGTGTGACAGATATTGAAAACCAAGCTAATTACCAGC
AGCTTTTCGCTGAAACCTCGAATTCAGCCGGTTCTGTAGTTCCGTTCGTA
GGCCTAATTGTTGGTACATATGATAGTCGGAATCCAACGTCGCAGTCTGT
TATGAGATGGTTTCACGTGAGAAAGAAAGAGACATCAACCTACAAGTCCG
TTCATTTTCCTATGAATCTGAAAACCACCGACCGTCGTTTCCGAAAGATG
CATGGTAATGAATCAAGCTTGCAGCAAGCCCGTGAAGAAATGTCTATTCG
TGGCGCTGATATTCGCCAAGCTCTAGAAGCACGTTACCTATCATGTCCGC
TATCAAACCCTTCGGTGGCAGAATTACCACATGATTTGCTCGATGGAAAA
ATCAGTGATATATCAAAAACTGATCGCGATAACCACTCTGAGGGATCCCT
TGCGTGCGAAAGGGAGGTTGGTGATACTGACTCGGACCTGATGGTTGAAG
CACAAATTAATGACGACCTGAAGCTTCACTCCGAACCGACTTTAGTGCCT
TCACCGGAAGAACCAGCTACCACAATACAAGGCAACACCAAAGTACTCGA
GAAAGACCGCACTCTGCTACTCTCGGAGGGATTATTCAATTACGACCTCA
AAACTAAAGATCCGAACAGGATTTTTCCCGGAGCACGACCTCTTTACTTC
ACCGAGAAGGAAAAAACAATATTTGATTTGCAGTTTGGGTCTGCTTCTTA
TGACATCATTGGAGGTATAATATGGCACGCCGTCGAAAGAGAACAACAAG
TTTCAAGCTCAAGCTCCAATGGTTCCTCATCACTGATCCCCCTTGGTGTA
CCCCCATCCTCAGGTGCCATCTTCGAGCTCATTCTTCGTCGGTCGTTCAC
TTCGTTCCGTGATGTGAATCGTAGACTTTATGATATTGTACATTGCGTCG
AAGGAAAAACTTGCGACGACCTCCAACTCGAAACTGCCTTTGACAGTTGT
GATGCCGTTCTCTCACACAATGTTGATGTTCTCATAAGTCATTACTTGTC
AAAATCTAGAAAATTGAGTCCGTTTTCGTCGTGGAACGGTTCTGGCGACA
AAGGAAATATATTCAAAGCATGTGGACAATTCCCCTCTGATGATCACGAT
CAATGGAGAGACTTATACTGCACAAAAATACTCCAAATGCAGCGAGTGGA
AACTAATGGCAGTGTAACATATCAAGGAGGAACTAAAATGAGACGCGGCC
ATAAAATGGCAGCTTGTCTATTGAAATGGGCATCATGCATGCAACTCAGT
CCCAACTTTGCCCGGCATGCCATTGATCCTGAGGACAGCAACATATTGAG
CTTTGATCATGAGAAAGAATTGCAGCTACAAAGTACTCAAACTACAATCG
GCCGCTATCAAAATGTGCATTATTATTTTGTTGCAGAAGTGATGCGACTT
ATAGCTGCTAAATGGAGGGAGTTGGAAGACAGATCTTCTACACCAATGAA
ACGTCTTAAGCGTTGTGACCAAGAAGAAGACCGAAACAACGATATTGATA
GCAGCGCTCTTGTGACACTTAAAACAAGAAGAAAATCTCGGAAGAAAAAG
TTGTAGGGTCAAACATGATACTTCGATATATCATGCGATGTGCGAAATAA
TGCCATATCTTGTGATCTATTTGCAATGCTTCGGTCACAGCCTATTGCTA
CATGGAATACATCAAGGGTTTATAAGAGGGTGTTCATTGAAAGAGACCTG
GTTCTTTCTTGATATCATGTCGTCACAACCTATAGTTGCAAGACACAGAA
AGAGAACTGGCTTAAATGTGCCAGATTTACTGCACCCAACACACAGAAAT
ATCCAGCTCTCTGGGACACTCATTTCTCTAAACAGATGACGATGCCTAAA
CTTAAATGTCGAATAGATTTGGTCCCGAAAAAGATATTTTCTTGTCATGG
TTCTTAGCGTGCCCTCAATCAATAGGTAATTGAGTTCAGGAACAGAATTC
AGATCATAGATTTGTATCTTATTTTGTCCGGTCTCATCGAGGTGGTCTTC
TGGCATGCCTCACGTTCATCCAAACTCAGCTCGCACTCATTTTCACCACT
TAAGGTTGGTAGTAAGTCATTTTTTGGCTAGAACAACAGTAATGGTAGGA
ATAATATGTCAAATATTTTAGCAAACGAATTTTTAGCAAAAAAAATTCTG
CCGCTCCCCCTTGTTGTTTTCATGCGATAATACTTTTGAGCATCATGGTA
ctgcatcaattcagttttatcccaaatgtgcagatattcatatccaaata
tttgatttggagcaggtttagaatggCCCGATCCAAGCTTATCCCCTAGT
ATTTGTTCAAATTACCCCCAAACCCCTTTGCATCTCCTAACACACATCCG
AAACAGGATTGGTAACTCTAAATATGTTGACTTGGAATTTTCCCCTTTGG
ATGTGATTGCTGATCTTGTAAATGATAATACTGCTAGCCACAGGTATCAT
TGGACAAGTGTCAGCAATATTTATTCTTTTCTCAGACAGGCCAGCAAGTG
GGAAAACTGACAAATGCAGGAATTATTTTCTCATTGTAGAAACACATTCC
TAGTGAAAATGATAAGAAGAGGATTGTTTTGGAGTCCATTGTATTGATAT
GCATCTTTTGCACCGGACTGGTAGATTTGAATCAGATCAAAATTGTTATC
ATCCTGAATATGAATCTGTGCCAAATCTAAGGTGATATGACAGGGTTAGT
CAATAATATTTAAGTCTTGAGGATTATGATAGTGCCATGATGTTGAGAAC
ACTGATTTATGGAGATATTATCACTTGTAAATTCATTATTATTGCATTCA
TTTTTACTTCGCTTAGAACTTAATAACAAATACACAAAATGAATTATCAT
TATTATTTCCTACTCATCATTGCTGATGTTACTGTTTCTGTCAACTCTGA
TACTGCTGTCATAGAGTTGCATCTGAACCTCACCCTTGTCTCATTCTCTT
TTTCTTGTGTTTCAATGCTCAGATTTCACCACATTATTTAGTATCATTCC
TGCCTTGATTGCCTGATGGTCCATAtgttgggctaaagttaggtaatacg
agattgcttgagaattgcaattatgtttttcgacaattaaaaatcctggg
tcatttttgctttgacaactatttgcatgtttgtaaggaatatatagaac
aattctttgggaatgaccatattacaaatgaagtgcaagaaaccagagat
gttggtagcatatttcaacgatttcaatgacaaaacactgcaaattgtca
atgaacatggtatgtactaattcctatgtaccatcaaacttttgatggta
atgatcttcatgcacggcaatattgatgtcatcagatatgtgttacaatt
cccaaggaattgtatttcccaaaatttggaatgaatgaatgaggtgtcca
gctattttgatgccaatccatcatattggtctactaaattgatgccaaac
tagttggctttgcagaaatccagggctaaaccagcgttcccaaggaattg
cccagttgaaaaatgcaaatagttgtcaaagcaaaaatgacccagaattt
gcaattaccaaaaggcgtgttttgcgattgtgaagcaatggcaaattacc
taacttttggcctaacaCATAGTCTGAATTTAACTCTATAGTCattactg
gaattcttccatcatcatttgatgcatttgtctgaaactgctggaatgtt
gctattgttctaactgcacctacatcctagcctgagccttggatggatgt
tgcatcatcatgatcatttttaacaggttttccaaattgcagtgtttaac
cccaccattttcaaaggacattgaacttgatcaatggttgtgatggcaga
tcctttctcaaaatttgagaaattattggtctcaacagactcacTCACAA
GGCAGTTAGTAGAACTTTATCTTCTGGCGGAAGCCTCAGAGCATGCGCAT
TGGGTGGATGTTGCCGTGATTTGGCTGCTATGAAAATTAGCATTCATGGC
AGCAGGTCCAGTTGCAGCAACCTTACTGGAATCACAGGGACAAGATACAG
TGTAACAGTAGATGTGAATAGGAGCTCAATAATTGATGGGAGTGGAATCA
GTTGAATGAATATGGATGACCTGACTTTGATGGGATGAAGGGCTTGAATG
CTGAGGATGCTAGGTCATGGTCTTTACCCCTTTCTGCTTCAACACCAGCA
TCATCTTCCATTGAATCCAGCAAGTCAATGTTGATGGATTGACCTGTTAT
TGCGGCATCAGGATCATCCTCTTGATCTTCTAAGTCATCATCAttttcac
tggatgctgcttccataattccccagtttgttttacactgatgctcaatc
tcaatgcatcataaaatgtggttaatgatcccacctgatccatcattggg
ttttttgaaggtgttgcacagcttcaacccagttttttacaaatgctgtc
ttcagctaaaagaacttcctccctgattcttcttctactgcaagcacagc
ttgatgtcatacttctatgccatttatcctctccatgatgtgaattggga
cttgattttggtagttcttgcacctgggttcacagccaccacagAATGGA
CACCAAAGATGTTTGCTCTTATCTAGAGTCCAGAGGATCTGTACTGGTTA
TGGTGCAAAGACAAGAGAAAAATTGATTTAAATTATAACTAAAGGAAGAG
TTTAAAATTTTTAGACAGATTTCTAAAATATGTGTAGCTGCTCTGGTCTC
ATTATATGGAAGGAATGTCTTCCATGATGCCAATGTTATGCAGTCCATGT
TAAAGGGTATAATGTATTCCGTGATTTATGCTAACAACTATCACAACAGT
AGTAGGtgcattggaatgtattatcccaagtgcaaagaattatctgcata
tggcacatttttggttgaacccaacttccccctcacccatttttgatcaa
cattgctcagatcctttcccatatcactgttaaaatcacatatcaatctc
cgccaaatttcaacatttgattctcagatgttCTCACCAGCATGTTGTTA
GCGATTATGCAATATTGGCTCAAATGGCTAACATCAGTAAATGCTACTGC
ACTGCCCATTTTAAATGTTACCCTGTTACGCCACAAACTGAGAATCATAT
GACAGAAAGAACATGGACTACCATGGCAAGAATGTGCTCATCTGGCCCAT
CATAAAATAAAATCTAAGCACTATTGTTCTTATTGATCTGATATTACACC
ACAACTTGACACCATCAAGACATAATGCTGAGACCCAATGATTGCTCAGC
ACCATCTTCGTTCTTCGTTGCAACAGAAAACATCCATTTACAACAAGAGT
CTGCTTGCTGCAGAAAATCTTTCTTACTGTAAAAATCCAAATTTGAATGC
ACTGGGAAGAAGAAACTCCAGTCTCTTACTCCCTAAGCCTTCACTGCAAA
TGTAAGTGGCAGAGAGTGAACTTTTTAGTAAAAAATAATACTGAGTTCAT
TGTAATCTTATTATTTTTGCCTTAAAAATGCCACGAAGtactcccctttt
catgtcatctcaataggcatcaggatggaaggggaggaccttacaaaaag
tctgattcaacgacaattgggaaaaatggaatattccctgcaatgttaag
agtagagtggactaaaaattctacaaaaaTTCAAGGTATGGTAATGATTC
ATGAACCGCAACAAGGAAGTGGAATAAAGAAGGAATTAATTTCATCGCCT
CTTTCAAGGTTATTGACAAGCATGTTCTAGTTCTTGCTTCTACAAAAATA
CAGCACCTCAATAAGCAAACCTCTAGCAAACAGCTGAATAAAAAGACCCA
ATGGTCAAGACATTGCAGAAATGTCAGGCAGCAGTGTATATCCATAAACT
CTATTTTATAAAATGTCCTCTTTCTCGGACCAAAAATTAATTATGTATAA
ATCCAATATGGCTTATTTGAAAAAAAATAAGATGTCATTGTTAAACACAA
CTACATGATAATATTTGAACCTCAACATCTTTCTTTTACAGCATGAGTAT
TTGCAGCTGCCTAAGAGTTGTGTCCTACAATATTCCAAATTATTGGCGTC
TCGATTTATAAATATGAACATGTATTAAGACATTAGGCATTTATGGCTTG
CAATGTTAACAATATATATGTTCAAGACCATCTGGAAATCATGATTTGAA
AACATGTCATGGTCTACATCTTACCAGTATAGTCACAGCACTTTTCAAGA
CCAATGTATTACACCCATGTGCCTTAAAAACATCTGAGTTGCCATTGTTT
ATGAGATTGTTGTTAGCAAATTAGAAATAGTTTAGGCATTCAATCTTCTC
CAAGTTTCTCATTCAGATTTGAAAGCCTCAGTATTATTGTCATAGTTTAT
TTGAAAATATTCATTCAGAGTTAAATTCAGTCATGTTTCTGCAAGATTGT
GCCTGTGACAAAGGGACATGGAATGGCtgatgtgatttgatttgatttat
tttgaattatgttgatttgatatcttttgatatgattGCTGTGCAAAAAA
AGTGAAGTCCATAAATAAATGAAACTAAACTTGAAAATAGATTCCACAAA
AAAGTGCCAAACAATGTCTGAGAACgcgaaagtccatctggacgtgagta
atactatctattttactgtaagtacacttatgttgaaagtaccagggaaa
gtcacaacggtgtgtgtacttacatatagcacataagttgtacttacgag
tcacatcagtaattttccgacacatatacatcctgcacccacatgcaatc
aagttaagtattcactgacatgagccaaggatacctactggtacccctga
cccaccaggcccctttttcaggacctaggaacaattactcttcccaaaca
agggaagtatacaaaacccaactcataccttctcagaaagaatatatttg
agatacatacctatcaggtatatacctcagaaacaatgagttagttaagc
agttgacaagggtcaactgcccaactgaggagcctaaaaatacaatactt
tctcaactagcaaacttgcagtgtgagaacttctctgtaaatattggaca
cactggcctccaatattttacttgttaatcacagtgatttacatgataaa
ctcgagaggatcaccactaggcaatcctcatttcttgaccatttcaatag
ctcataaattaagtcttcagacaactgaaacatccttttctacttcgctt
atctacaactacttttcgactactccgcttaggtcactatcgcacgatag
ccgaactcgtaagttgctcgctcctcaaccacacagaggctcttcccgac
gacccacaggcggtcgaacaaatcaaggttttacaacgcagagtaatgtc
cgccgcacggcaccgtgcgaacgatttctttcctcagtccaccaaggagt
tcctacaagaagcttttcttaggcactagcctgggtgagaaactacgagc
catgtcctcccgtgaaagcgattccggcaagggcttggtgggtggagtgc
gaacgcgctggagggaagaactccccataatgctacattcctgagcaAtt
cactcatttttgaagatagttagtctcgacgatcattgcatataataaca
catcattgttgtcatacaatacttaggataacaaaaagtgcccaatcatg
ttaattaagagtgaggaatcacgctcatcgcaagcgactactcatgtttg
ttctgagataaaaatcacttttgttataagtcttacatctctgttatcga
gatttattacatgctctcatcaatagtgactgattacgttcctcacgaga
gaagacttacatttattgcatgcaatgtagtatgatactccagtatgaca
ttgaatcgctatgccttcacttaggttaatacttataacaaattctcact
catttgaacaaaccctatccccgtcattaatctgtcccatcattttgtca
tacccatcatcaccgggcactaaagccatcacacattttggagaatccaa
aggaggtaaggaatcatcagtcgattgtgtagtttgcaacctcttgttct
ttgtcaatccattcatgcaatcatccttttcctcatcatccttccaaaga
acagaaatcatttcccgtttcctggcattgtggaggaatcgtgtcaatct
ccgatgagtctgcttgtagaactcgataccttgtgctttcacggcatcgc
aaaaagaaatcttcttctgcccgtgagtgaattgaggcttcaccttgagg
taatgtttcctatcttctgcgctcagccccttgtccaacatttccgataa
tgttaacttcttgtactcacggaacttttccttctccatctgtgatgcat
ttggattatcccagtggaatcgccactcttgcttccacacctcactgtga
ttctctaaaacaaatatggtatatgcaatatcactcacggataacaattc
ccacagttgcttgttttctcttttcatcatccctgtaccacctcttcaga
gtctcctttgtgtacaaagcactcgtcattctagtgatcatgtagtacca
ccctcccacgaactccttccattgcatgtcctctctagatgcattctcgc
caatcaactttctctcccagaaaggcttacctaaaccgtcactaccaacc
aacatgtagagcttcatgatcatgtattgccccccccccccgctttgtaa
ttcacctgtgaagatttttgtttgagaaaaccattttaaagaaattaaaa
aagatgatcgtcaagacttacttagaaaagccttccgtatcacattatgg
aagttacatttcagatttcgatacttgatatgcaccattccagcaattgt
attctcccaataccaagatttttcaagacatcgggaacataaattcctgt
tttattcatcagcttgtcgcacacactgtcttttgtttcatcatactcat
tccaaccgcgctcaagaaatttgatgtgtgggaagaggacatcggcggca
tatgctgttactcgttggtaattcacagaatcagttccgtcgtactgtgg
acattgtccgccaacttttaccgccctaccattgtcctgtcctgtgtttg
gattcttctttccgtacgacatgacaattgtcctctgaagctgttccttg
actttcctcatttctctctccatatcgctcaatcttgttgtataaaccct
tcttagttcgttggagttgctgttcttctcgtacttcgaaacctggaatt
tcatgaagcaaaagatcattagaaaagtgactgctattatttaccgacat
ctcgtaatccttgttgcagttgatgtagaagaggtatagaagacaattac
tctttgtggttgcaacgctgctttatccaaaccatttaattcaacatata
atggagatgcatgtctcacatgttgcattgagagagtatgaggcatccga
caccttttgtacatatttttcataaaggtacattaattaatccatctata
cttttgcctttcaatgttttggtaccgcgccataatttcgttgaatgatt
atttggatgtgaacatagaaatgtctatgtgcacatcttaggaattttcc
gacacacttacattcattatgtgttataggaatgcactcatatttgttta
cttatgaataatatacatgttaattccaatgttgtcggaaaaaggaatcg
cgccataatagcaagcagtattaacagtgagtacttattatattatataa
tacactaaaaatttctcattaactagttagccttctaatgtatatctata
taggaattcaatagatatacttagaaaatacctttcaaaagaagaagttg
catttgaaatcaattattatatacacatcacttgcatctcattttctgta
atctccatcttattgctatcagccgtcctcttaaatcaccttgttgacca
tgccgaagtataagccacccggaaaaccacattataacaatgccgtcaga
accccatatgcaaaagggtctatgtgtccttactctcgctttggatgtaa
tttcattggaatggatctaaacaaacatatgaagaagtgtcgtttcatct
cggctatggaagagagaagagaatttatgtccagctacgaaggggagaca
ttcttgaagaaatcaaccttcctgccgcccgtccatgtgaacaatttaag
tgatgcagaaaaactctttgaagaatggattcatagtcaagattcaaacg
acattcgacgatacaaatcattgatgttgcctccaaaaaatatgaatcaa
atgattgttgacgcccgtctgagaaaccaggaagaagaaaatgagatctg
tgaaaatggtttagactttgatgtgaatattccgattcaaacgaacaatc
ccagtaacataggcaatggaactttacaaacaggtatgaaccaacaatca
cacgagaactctgagttcatttttgacaatgatggcatggttgattttcg
aaatggaattaaaagtagacacaacatgattcgctacactcctgatttag
catttcaagtacatctactgagtgtgattacgaatgttagggatgttcca
ctcaacatgtttgacaaaattatggatgtcatcttcgtgcattgcgtaca
gagaaattttgatttcaacaattccttcttcagctccactaggaaaggac
ttatcaaccggctaaagaagattcatggcatgtcagctttcaaagcaaag
ttggtcgggataacaaggagagatggaacatctattggagttgtggtgtt
tgatacaatggaggtactcacgactatgtttgaagacgagagaattgtat
gccctgccaacatagcaaaaggttacaatttctgggacggaaccgtggtg
gactcgaatgtttacgggaaattcccactggtgattcgtggaatcctacg
agagatgcctacgttgggaatgatccggataaactccctgtccctctcgt
tggcttttacgacaaaacacacaccgacgataagggaattcttgcaaccg
caccttttctaataactttcgcatttctcaaccttgaaacaagaaaagat
catatgcttcttttcctcttggactcgtcccaaatctcaatcatggtaga
ggatcaaggaaaacttcttgtcctaatgacacattcgaccaccttcaaga
tgaacacgattgcttacaggctatccttcaggacataattgacattcact
ccaagggaggagtccgtcggacaatttttggaaaagagaagaatctaatc
atttggttccacatcatcattggtgacattcagggaaacaacaaccttgc
agctgcatatcaaaattcaggtttacggccttacagattatgtaaatgca
ctcacgatgatcttgacgcggagtcattatcctgcgaatatgttacaatt
gctgaattccaactgtacaaacttcaatcatctgatttaagtagaaccgc
agccagggatgttatgaaacaaatatctcgtcatgggattgatacggttt
gggagaagggagtgccgttagcagacatgatccacggtattaacctaatc
acccctccagaaatgttacataccgttggcgttggcatagctgtttatat
cattgctgtaatcaaggattgtcttaacgatagcacctggactgagttgg
atttcttgtacattgatttgtaccatgatcttaagagaaactgtgatcat
gattactatgaaagctctctgcacgaaggagcaactgaaacagtaaaaca
aggggcattggaaaacataggtcacctactatctttagcagccctgtgta
ccaccgacacaggaataaatctattggacgaaaagattgatggagcgcac
ccatcccttattcagcatactctcatacatctgcttgcaagtgtagtttg
attgcactcggacaacaacaaagaagatgttcgtaagtcagaagcagcat
ttggaaaagtcctatcagacatcaagaacattttcccgagatcatgcgga
aattgttggaaaatccctaaggtacatggatacatgctgatgcaaaggta
tgttcagatgtaaggcaatgcctctaacttttatggtggatgggccgaac
gctgtcatattgaatggatcaaagataatggactgcgcacccagcgacag
gcatcgacctttaacgatcaaattggtgagcgcatttgtgaaggagtcat
attgaaaacggccgaggatactttagtttcagatctctctgaacagatgg
atttgttatccatcagcacaacacatttgacgaatcgatttgatgacctg
actaatcccgagtcttcgaatgttgtcaacataccttctaagactgtcgg
aaaagtttttgtggaaggtatagtgtcaccgtttctgtggaggatgttat
tgatgaagatcaattgggtaatgctttcgttagtgatcacactttttgcc
acagtgttacttggaaatctgacgacaaaggaaaacaatgcataggaaga
aggattagctttgagttggaatatttccttgtacagagagccctttcact
tcatacatcgaccgtagctgttattgggtacacggaggcttacattcaat
tctcaaatctccctatcagaactgtttgtcagatgcacagacaattaacg
tggacaatcgtggtatgattttgtcatggtacaaagaaatgatgtaattc
tacctggtaaagtggtcggtataattgaggttgacggaaagatcaagttt
gttattcaatcggcaattgcatcaaatggcttcaacggacttgaatcgtt
tcacaaaaactttttccatcattttgtccttggagataaggatcacattt
gtctacacgatcttgaggatattgtaatgccattaattgtttacccgaat
tacggaagagaccaaaagacagaattcatttctatgttaccaaaaagatt
gtggggcaaattctttacagagttcataaataattcttggctataaatgg
ggctaacttatatcatttgcggtcaaagcatatttgtagacggcattgtt
atgtaaacatatatcctatttcttcttttgatcatccctctccccatgcc
acaatgttgagtctaggatgttcacctacgaaaacttcttcaccgtgctc
gcacatttcataaaaaatgtgaactgatgtcccatgtaacaagacgcctc
ctagaaaaatgttcatccagtggtcaaacaatcgatgagccacacccaat
gtaggcatggggaagtagcaatgtacttgtacatatttatgatcttccac
tgtcgctgtagttggaacgaattggaaacagcatgtcgtgggctgtggag
catcgaacttgttcacgagatcatacatagctctagcttgttcggatatt
gccgattttgctaaagaatcacactcaaacactgactgtagctcttgcaa
catggaaatttttgcgcgaggcctatgatcattgcgatcggtgtgcattt
cattgcaaaagttcaccgtgaagatgcctgtcttacaaacccagtggtgt
ggggacttcaggagttcatctgtgcaaaacagatgtttatacatcatccg
tgtcctcggtgccgtgatctggatgagatcatgaaatgtcctccaagcat
aaggaagatatcttacgtccattcctttgcgatagtacgtgttgtattgc
tgagtagagggaccagcatttgggaaggtactcgctcttgtattgtcatt
tctcaatgacgctggatagctgttatgaccatcacagtttttccggaggg
gaaaactacctctgtcaccaagtgctttcttaaacattttgacatcaaac
tgagttaactgacgagtttgaaaggctttcgatgaaatgcttgatgacac
tggggggtgaagaggaaacagtcctgcctctgcgactgtccattgtttgt
ttgtagccacctcagagactatggtattgccaatttatatcatctcttgt
gatatcaggagctgaggtcccagcaaagattagtgcattgggagacgatt
cggagcctttttcacgtagatcgttaaggcatattaatttaaatgaacat
gaactcattctctccacctaggaatgaaaaaggcatttgattgaaacaaa
tgaggtacatcgacttcataagacatagtatgtgaagttgatatcaattt
actcacagttgaatcgaagtattgtaccggatccatctcgccattcttgc
tactgatccccattttatgttctttcttgaatcgcaagtactgctctcga
ggaactaggaaaaacctacgacaggtctttttgtttaggctgtcacgaag
tttcgggatgacaaacatgccttggaacagaggatccttccatctaaggt
acgacattgatactggttcatcttgtttgccagtgataatggcataagag
cagagattagacttgttgggaacgtagtacgcagcttgactgaagcatgc
agcgaatggattgagctccttctttcttgccgccttaaatttctttttta
caaattgacttccgacattgtcatatgtcatgaaatactcttttcgcttt
aatggtgggtggatgcactttttgataattagtgtttgggaagagagatg
tcgagagaaatttatcgggacctgcaaaacagggaaacaagatattatta
gaggagactataaaacaaggacaaattaatgattccattctttaccagag
gctgagtgttgaatacactgatcagcttcattcacgacatcctctttatc
actggttaatggaggtcccatgactttgttgacaaaaaacatggagaagt
gacagtcatcttgtcctaagatgaatttatgaactgtggcgttgaaagat
ctcttgttatggaacaggtcgtagtcacattcacgtacttggagaacacc
atcaacaatatgatcaggagacatcattatgttgtaatgaattccttcga
taattcctagcttgaaggaagtcatggtacttgtggagaagcacacaaaa
caattcaaacagttatccttgaatgagtggctagggaaagttgtgcactc
gatgtagacagggttcgaataggaggtgtatcgaagtctgttactaagct
tgtaaggaataactattgatgagcccatgtcatactcgaataacattcga
ctacccttgcatgtggacgcaacatcaaaaagagacttgaattttggatg
ctgggagatgtcgcagaaatgtttaagagaaaaagaatcagggggcaaag
gaatagcacggccactcccttctgcatccacatcttctgattcatcacaa
acattgaacacatcttcagctgaattgaattcagagggcaaaggagtagc
acggccacacctatctgcttcctcattgttcaattcatcaacacaaccga
gggaaaacgatggcaagtgagtagctcggccactcacatctgcttcaccg
accccgttgcatgattccattattcttctccttttttcagtgagaacact
tggttgggcagtagaacaggagatatatcttggtttcttggagagttcct
cttcttcaggtgccttcgaggatacttcaacattcttctcagaattgatc
tcagaattcatcggtccaaaagaacagagtataagtttggcatgacatcg
ttggcaactggaatattttcccccgggttgaagtaacggcaaacatttct
ttttgtcggcaatgcatttcaagcatgaactgcgtgggcggccaacagta
cccaaaagcgatttttccatgggaggattgtgatgggacattgctagtac
aggcgtataacaacaataatggttgattggcgggtgattcgagaaccaaa
acaattcggattgtgaattgatctgtcgccaatattttttgatacttctt
cgcaaaattgtgatttattgatcaagtgggaagtatcctaatcaattgga
tccactcggagaccaatatttgattgattgcgctgattagaatcagtggg
gacggactggtaggttgcgatcggttggttaagaaagatcaatacaggcg
agtgcgacacgaggttgaatccacaattgtgcagttttgaattgtgggag
aaggactggtggactggtaggtttgagagatggacttgacggtgcaaaag
attggtacgagcgagtacaattacgtgaagcagataggtccactcggcga
cgacgatacgagcgattgcacagcttcgaatcgatggagaagtactggta
ggttgcgatcggaaaattggtggggatcgattgattgatggcaaaaatgc
aatggcacagctttgaattgatggaggagggaatgcgagtacgtgatgca
gttcgatccactcgccgacgatgatgatgcgaaggcgatttgccactctc
atgtgcaatcgatgtgatgacgatggacgatggtagaagattgaatcggt
cgaggtggtgcacaggtgcgagacgagttaagtaccagctttttgaaagt
acaattttgtgaaacagttggatccaatcggcgacgatggatacgatcga
ttgcacaggttcgaaacgatggagaaggactggtaggttgcgatcggaaa
aatggtggcgatcgattgattgatggtagaagtactggtaggtatgtatg
ttgcgtcggtttgttcgcttctgcgatggattggattgaatgcaaaatat
tgaatcaaaagattgcagtaagttgtattgtttgtgaggtttgggagaca
ccgtgagatgtggtggtccaaaggtacaagatggtggtggtgttagtaaa
catgtatggtaccacagagtgtggtgttgggagacacgtgagatgtgtgg
gtatagaggtaccagagagtgtggtgttgggagacacgtgagatgtgttg
agtatagaggtaccacagagtgcaagcctgggatcaaaaagaatctatgc
ctggatgcaagtggggagaatgattggacagaatttactgtgaaatgtaa
gttacacatggaacgtttcatgaagtacagacagataaatatagtaaagt
tgataaagacataagtacaaatactagatttcagatggaatgataacata
gggctctatgactaggaggatttacaacagcttgaaaaaaaagattactt
aaacttaatatgacaccttacttgaagtctttaacacaacatagagataa
taagtatacacgaaatatttgtaactaatatgatattgcagaatggagca
cttatgggaattgtgagctgattaaatttattatctatcgaactaacaac
ctatgacttacgggctcagacaTGTAATATGTAATAATAGTCCTGTGGAT
ATGAACAGAACACATACCACTAAGGGGACACTTTTGTGCTACCAAGATGA
CACCAAGTGACTATTAGTCTAATAACATACAGTTGGGTAGCTGCTGGGGC
AATTATCAGACAACAACTTTAGTGCTGCAATTCTAGCAGCAAAAATGAAG
GATTAGAGCTGATTTCACCTCAGCCTAGCTTCCTGAAGATTTTGCTAATT
CCTAGGAAGCCCTGCTATAATTTGTACTTTTCAATGTCTAAAGCAACATA
ACTCATGAACCATACAACAAGTCctcctcctgctgctgctgctgctgctg
cCAAAACTGTGAAGCCAGTTGACTCATTACCTACCTGCAGCGACAGCAAT
ATACCTTTTTTACTAATCCAGCATCCAGCATCCAACATACATATACATAC
CTCATTTATCCAGTTAGGCGCCCTTGATGCTGACACACCATGATTGTTCT
CAAAGGACCAACAATGTATTGACTCAATTCCAAATGTGAAAATTATGAGT
CCAATGTTGATTGGATGCTCAAATCAAAATAAGATATGACTGCAGCACAC
TTCCCCATGAAAATGTGTGTGATGAATAAACTCCAGAGAAGTTGTATTGT
CACTTAATTCAAAATAGCCTGAAAAGGAGCACCTTCATATACATTCAAAT
GAAGGAGAAGTTTGAAAGTTTAGTCAATATTCAACTATTAGTAAATTCTA
TCTCCATTGAATGCTCACCTTGTGTTCTACGTGCTTTGTTTGCACCTGCT
TGCCTTGCTTTTTGTTGTGGGAACAATGACCCAAAACACTCTCACGACAG
TATGCAAATCAAAAACTCAAACTTCTCACTCCAAGGATAGTTGTTGATGG
ATAGTTGAGTCGATTCCAGCTTATTTGAATGATAAATAATGTATTCCAAA
AGTCATGGTTTAACCAATTTGTCATCCTTACTCTTGTCTTGTAAAATTGC
GAGTATGAGTTGAGCATTACTTTTTTAGCAAGAAAATATGGAATACGATC
AATTGATAGATTCAGTGCTATATTGTCTACTAGTGTACCTAGGCTCCTCA
CATAGAAAGAACCAATGGAAGCTTCTCAGATAGACTACTTGCTCTGCATT
TGGGAAAACAACAGATTTCTAAAATGGACTTAGTTGCTAGATTTGTTCAT
GTGGTCTCTTGCAATTCTCCTATTAAATCTAGGGGAACATCAGCGTTGCT
GCAAGGTACCATTGTAAGAAAGATGTCTCCAATTCTGAATCATTGCTTAG
TAAAATTAATCGGAATTACTGAGTCATGTTTCTTCATCATCCTTGTTGTG
CTGTTTGTTTCTCTCATCTAGATCACCCTCATCCTTATCTTCTTCTTCAT
TGTCATGGTTCTTCTCCTACTCCTACTCTGCTGCTGAGACCTTCTACTTC
CTTAATGTTCTTGTCCTATTGTCTTTGTCTGCTCATCTCCCCCCTCACCC
TTTATCACTCTCCCCTTCTTCCTTGTTCCCCTCCTTTGTCCTCCTCGTCT
CCTAGTTTTATGAGGTTTGATTGTAGTAGCTGTGTCAATGATGGTGTTGT
CAATGCAGGAGGAAATAGTATTGTCTGTTGCGATGGGCAATGTGTAGTTG
CCAACAATGGCACCAGTATCAGCCTAGGCAACAGAAGAGAGATCAGACAG
AATTATCTACTTAAAACTAGGTTGGACCCGTGTGTTCTTCTTCCCTAGAG
ACTCCTCAACATTGTATGTGTTGAGAGGGAGAGAGAAGAAGTAACAATGA
AAACATTCTAAACAATGCCAGGTATTACTTAGTGTGTGATCCATGATAAA
TTTTGCAGTTGTTAATAATCTATATGAAGCTCAGTTTATTTTACGAGCTA
CAAAACAATATTTCTCTCACCTAGTCGAAATGGCTCTTTTTCACCAGCGA
GCAGTTGCTTAGCCTTCATCTTACTGTCCTTGGGTGCGACAAACAAAAGT
GATTTCAATTCCTCATCGGTTCCTCCTGGGCGAATCATTTCTTTCAGGGT
AGCAAACAATTCGGTCACTTTTACATCAGGAACTGCGCTATTTTCCTTGT
TTGAAGATTTTTGTTTctgctgctgctgctgctTCCATTCTGCAATTAAT
TGATCTTTCTGAAAGTACAGTGGCGAACGCAACTCACTCCCACTCCCCTC
GGATATTGTCATATTCTCCATGTAGAAGAGAGGAACCTTGCCCTCCGGCA
GGTCATCACTCCCATCAATAGATAATGCGTCTTCAATATCCGTTTCCGAT
GGTGCCAGTCGAAAGTATGCTCCGGCCAATTTCCCCTTGGACGCAAGAGA
TACTGCCAAGTCCAGAGGTACCGATGTGATTCGAGCACTCTTCCACGGAT
TCGTGCCAATTTCTTCCTCGTTATCTTTCGTCAAAACCCCATTGTTTTTC
TTTTTGAGTTCAGCACGTGCCTCCTTGATTGCCTTATCTGCCGATGATTC
TGCCACGTTCAATATTCGTTTGGCTTCTCCGTACGAAAGGAAAAAGTACG
ATGTTAGCTTTGCATCTTCGCCGACCACAAAGTAGGGCACCCCTCGAGGA
TCGACGATGGCAAATGTAGGAATTGTGGCGAGAAGCGATGCCAGTTTTCC
AGTGGATACGACCCCTTCGCCGCCATTGCTTGGATTGTCCGCAGCGAATG
AAGGCGATGGTGATAAAGTCAAGGATGCTCCGGTCAGAAGTGACGCGAGA
AAGAACTCTCTTCGAGAACTAACAGACGTCGGTTGGAAATATTCCGAGAC
TGGCCGGAGCGAAGTTGATGATGTCACGTCATCATTACAGTTATCCGGAC
GAATTCGCGCGGACAACGACAAGAGAGGAGAATGTTGGCGTGTGGATCTC
GATTGAAAGCAGGTCAATGGAAAGAAAGCACTGGATTCAAGTGTGGCGAT
AAGAATAATGCCGGAGATTGTGAAAAAGCGGTCAATTCCCATCATAGTGA
GTGTTTCGTGGGTTGATGAGAGTGTTTCGAGGGACGCCGGGTGGGGGCGT
CGCGGGCGGATGTCGACTGTGAGATGAAGTGTGCTGGTAGCTGCTGGTAG
TACGGTAGCTGAAGGGCTGGAAAGAAAGAGGATGGGAGGACGGACGAATC
CGATGCGTACTGACGACAAGATTACCTTTGAAGTTTATGTGCTAATCGAT
TGATATTTGTATCTAGACGTATGACATAGATTATAAATCAAGCATGTCTT
ATTCCAACTTATCCATATGGAAGGTTTCAGAATCACCGCTGGAAACGAAA
AAAATAAAATCTCCTTTTGTGCCGACTGCTTTCATCCAGATTACTCCGCA
AAAGAAAAACGACAAAAAACAAAAAGCTCTATATCATCAAACCTCTTTCA
AATCATTCGACTTCATTCCGCATCTCATAAAATAAAATCGTAAACCGGTG
TCAAGACATCCAGCTCATTCAGTCAGCACATTCCAACAGCAACACCCGAC
AACAATCGCACCACAACTAATTGAAAACATGTTGACACACCGTTTCCAAT
CCGTCGCATATCTCGCTCTCCTCTCGTCTTCCCGCGCCAATAAAACGCCC
ACTGCGTTTTCGACGACCGCTTTTGTTCAGTCGTCGTGTCGGCCACTCGG
GAGTGCCATCGAAACCAACACTTTCATTCGTCAGAGGGATACAGCCCATC
ATCTCAGGTCGAAGCCGACATTCATCAGCTATGGCCAAAAGAACCATCAA
ACTAAACGTTACTTCAATTTCTTTGGATTGTTCGGCGACGACGAATCTCA
AGTTCCTAAAATTGACAAGAGTGAGCTGACCAAAATCATAGAAGATACAG
CTGCCAAAGGACGAGGCAAAACGGGGTATGTAATCATCGATGTGCGAAAT
CCGGACGAAGTTGCGCAAACGGGGAAATTTAACAAAGTCGTTCAAAATCT
TCCGTTGCCATCGATTTCCGATGGTGCCTTTGCGTTGAGTGGAGATGCTT
TCAAAGACAAGTTTGGATTTGAAAAGCCCGGTCTAGAGGAAACCATTGTT
CTTCATTGCAAAGGTGGAATTAGGAGCGCCAAAGCAGTGAAAATGGCTCA
GACAGCTGGTTATGCGAAAATTCTTGACTATTCGGGAGGTGCAAACGACT
GGTTTGCTTAGAGATGATGATACACTGCTATTGATGAGAGGAAAGACATG
AATCTCAGAGAAATGTTGCGACACATGAAACGTACAACATCATCATGCTA
TCATCATGTCAGGACCGCATGCTAGTGGAATTCGATGGATTGCAGTACCT
TTAATATTTTAAAATTATTTTATTAAGATTGCGATCTTTATTATAAACCC
AAAATGGCGAACGCCCAAAAGAAGCCTCCATTACTTTTGGGGGCCCTCTC
AATGCGTTTTCGACCAAGAGCTAATATGTATAAAGAAAAAAGCCTTTCCA
CCATTAGAGGTAGAAAACCATTGCAGCTCAACCCATTGAACTCCCATGAA
CCACGATATTTAACCAATGAAACACCTCATAAAACAACACAGTCACTCAC
GCTCCTTCACTCATCGTCGCACTACAGTCACAACTCTATCTGCTACTATC
ACCTCGCAATCACCAATAACCCTTCAGTACTTCACATACATCATGATGTG
GCCCCGACGTCTCCAATCTCCCTCCAGCTTTTAGCTATCCTTGCATCATC
GAGGGCAAATGCAGCTCAGATATCGGCCCCGGGGATCGATTCGTCCGTGG
CATTTTGTGGGCCATCATGTCTGAAGCAAACTTCTCGACTGGCAAATAGT
AATTGTGCAGGCGCCGCTCTTCTCCACAGAACCGCATTTGCCGCTGCGGG
GGTGTCAAAAACTCGTTATTTGACATCGAGAAACATGAATTCATTTTTTG
GTGACGGCGAATCTGTGCCTCGTATTAACCGCGAAGCCATGGCAGAAATT
ATTGAAGACGTTGCCAACAGCAGCCGCGAAGAATGCGGGTACGTCATTAT
TGATGTGCGTGGCCACGACGAAGTCGCATACACTGGTAAATTGATGATGT
CGTTCATACTCTGCCCTTACCTTACATTGCAGAAGGTGCACTGACGATGG
ACGAAGAAGATTTCAGCGAACAATTCGGATTTGAGAAACCCCGTTTGACG
AAACTATTGTTTTCACGTGTAAAGCTGGGATTAGAAGTGCAAGTGCAGCT
AAGTTGGCTCAAATGGCTGGGTATTCAGACATCTTGGATTACGCAGGGAA
GTAATGAGTGGTTTTCGTGAACATGAACAGTGTATATTGGCCTCACCCGC
TTACAACTTAGAATTACAACTAATCGCTTTCCACAAAGGGACCTTCTAGG
CATAACCGTTAGCCTTATTTATCCAGAACAGCCCATCTAGGCATAACAGG
AAAACTAAATTATTGCCGGCTTTTGTTTCATAATGCTTCACAAAGCAACC
AAGGATAACTTAACCAAAACAAAAGCGAGAAAGGTTCTCCTGACATTAGT
ACCCCCAACATTTTCTATTTAACACAGCACTTAATAGCTCAACGGCCTAT
CCAGGCGGCCATCCCATCTGCCTTCCGCCCATGACATGCAAATGTAGGTG
ATAAACACTCTGAGCACCATGTTCTCCATCATTGATAACAATGCGAAAAC
CATCGGGGCATTCCTTCTTCCCCACCATCTGGGCCACGTACATCAAATGA
CCCAAAACATCCTTTTGATCTTCCCGTGCATTGCTAAGTTTTGTCAACCC
GTCGCGATTTTTGGGGATGACAACAATGTGAACGGGCGCCTGAGGGTTGA
TATCACGAAAAGCCAATGCGATTTCATCCTCGTGCACTTTTTTGCATGGC
CATTCCCCGCTAAGGAGTTTGTCGAATACGGTGGGTGGACCAGCACCGTC
TCCATCCGAGGATTTGTACCGGGATGCTGCTTCTTTGGCTGCGGCAACTT
CGTCTGACATAGCGAGAATACTGGTAGATCTACCGAAGAAGCGTCGGGTC
GCTTTATTATTGTGGAGGTTGTTGATGATACTAGGGGTTGCGGCCACTGC
TGGCGGCGCAAAAGCTGTTGCGTATCCCAGAAGCCTTGGGGAAGATGCTA
TCAAAATTTGAACTAACCTTCCACTAAGGTACAAGAAAATGAAGGTAAAA
TAAGATGGCAGTTAATTGGGCAGATAATTGGTTTGGCGGATTATCGGTGC
AGAGTGCGTTTGACAAACGGAGATTCGTCTGAAAACTGCCTCGAAATGAT
GTGTCCAAACGCCAAACTCTTACCTCATAAGCATCAGGAAGAGCGGGGGC
TTGGTACAATGATATACTATTATACACAGCGATGGAGAACGATGAGAGCG
TGTATGATTTGAACTGAGAACGATACAATTGTGCATTATTacttttcgat
tagatcagtcaaacacaattagtacacatttctacatacgcaaactccta
cgtctctacgaaggaattaaattgccaccaccatttccgccgccaaatca
cctcagcgaacatgaatctccACCGAGAATTTCCACCTTCTTTACCTCAT
TACACTCGTGATGACACTACACATCGTCCCCTCTTTCGGTTTATTGTTTC
ACCTCCGTCCCGTCGAGATCGACAACTCCACCATGACAGCACCATGGTCG
ACAACACCACACATCACACATCAAGCCTCTACCCCCTTACTAACACACAA
AGCCGCGCCTAGTAATTCCTGCCTCTGGAAACTCTACACACGCGCATCGA
CCATACTGAACCCACGAGGCAAATCCTCACCCCACGCATCCTCCACCCAA
CCAGCTTTACACAAGACAGACCATCATAACCCGGCCTTGTCTTTCTATCC
CCTCTTCCAGTCTCGCAATCACCATAACTCCCGCCCTCCTCCAAAACCGA
ATATCTCCGCGGAACCTCGCCATCACCATTCAACACCTACACATCCGAAT
CTCCTCTCCTCTCTACGCTTCATCATGCCTATCTCTTCCAACGCCAAAAC
CGCTGCCCTTCGCACTCGGTCTTCTTCCAAAACACCGACCCCTCTTCCCG
AAAACACCCCATATCCACTGCCAAAAAACACCATCCCTCCTACCCCTGAA
TCCACGGGAGCACAACATACGGACCCACCACTCcctatggatacttcgaa
ctccccacctcctccattctcgcaggaggaatcctccaacatcaacgaca
tccttaccggcattaacaatccaagccttcttctcgacgaccctatcatg
tccaacgacaaggaaccatctccctcaaactcccctgtcaaaaagaagtc
aaaaccgtcctctcctgataaaaactcgaactctcaaccactatcatcct
ctcaaaagaagaaaaccaagaagcgctctaattcctcggctccaacctca
gtgctcaagccgagcaaatactcaggctcctccaagtcaacgaatgatac
cccaccccctccacctcatgtacacaaacatcgtaatgtcctgattgaga
tctcaattgacttttccaaagaaagcctcacccaattcgacggtgacaat
ggaaagaaaactgccttcgctatccaacagctccttctaaacttgaagat
tgctgacaaacaggcggtccttaaccccactgaagaagattcagacgacc
cacctctaggtggccattcctccaccccaattcccacaaacatgacggcc
ctcagcaactacattaagggccttaatcctcgcaccttccaaaccaacag
cagatcctctcaagacacacaagaagccaccccttcctccagacgcccag
cgctggcatacggagtgatatcaatctcgtgcgacaaggacccaactctc
cttgtcaaccagatctcctacgaatgggctcgattcggaaatcaaatgaa
gattaaggaactacaagctgtggaaaccatcactccttatgctatctact
tcgtctacgctctcacccaccgccaaacactcatcgacgaacaacgtgac
attctgaagattgcccaacagcgaatgaatgacgatgattacttcctcca
ccatgatctccccttcaattggggctataaacctcttcctctgtgcagtc
ttcgcgcaaatgtcccacgtatccccaagcactcagagccggcaaacatg
tctagactcccgtccaatatccagacgtgccgaagggtcctacacttgga
aatagacaaaaaggaccaagaactagtatctcacctggtgaactacgcca
agaagagtggtctctacagccaatggtggggtacacatgcccacccaacg
gagggtgtagactggcaatctcccccaggagacattaagagagccgcaaa
atttgctgtcaagaccacaaactacaacgctagtatgactagcatcgatg
tttatgggtttcttgacctcaacgacaccatccaagccaccaaaccagac
ggttctatcatcaaaactctcactggacgagaatgtttaactgctctttt
caaattccaagactcttctcccttgatcgctgaagcccaccaacaagtcc
cactcggttcggtctccctcgtctatcccaacatccccgaaggggaaaaa
ctaatcacgggtttagccaagcagatcgccgcattttcaacaggacacct
caccgatcagaaagttgacccctccttcattcaaaacttcctgaaaacct
tcgtagacccacaactcatccacgaagcctcgcaatgcgagtgggattca
gagacccaaactctcctcactccctccgagctcgccgctgattctgctac
caatgacctagaagatcaaggatggtggcgcgacgtcttggttcaatacg
aaaccaagaaaggcactggcaaacgatcatacgctgccccacaagccctg
tttgatctagatggcacccaatccatcaagaccatgcatgaagcgaacga
taacgccagcggagaacattcccaagaatcctccaagcgcgttcgcattt
cacaggagacccagaacaaggagaccaccaggaccgacaactcagaaagc
agtgtcgtattcgacgagggccgcggtagcaagcggtcgggccccacgcc
cacaagtgatgaagtacggatggatctagaaagtgatgactcggaccaaa
gcattgaggaggtttcctcaactgcgtccacggctagtgctgccggtctc
gctgacgatctatccggaacatccggatagtcgctagaacggccggctcc
tcgactacgggagtctcggccaggggtgccgctagtagtccgtcaaaccc
ctccagcggcaggaggtcccagcgcagggcgcataattttcgttacaaca
ccaccactggaagagcagtcaccattctagaacaatccggtgtcacaaga
actctccaacatcgaggcagactcaacctcctttcacactcatcgacact
aaacgctttggaaaaacaggcacttcgtttcaccaaccggacattaactc
cgaaccagcaggaccaaaatctcatccaatcagccatatcaaacttctct
cccactcaggacctcaacgcacccgagagcaatccattccaagatgatga
agcaatatcaaactttctcgctgacaaccaattcctacttcaacctatcg
gcatagcacccgggcctaaaggagaaggcatcactaggctcctctacgaa
aacctgaatggcatcactccatcgggctccaacaatcacaaactccaaaa
agtcatgggcatcatcgacgacatggaagtggatgtgctagccttcaacg
agcataaaataaacttcgctcataaagataatcgcagacacggacttgca
aaactatttaacggaggtgaaaccctcacccgtgccgtcggagggaattt
aaaacatcccattgccaaatcccttggaaaacggatggaaggcggcacag
ggatggtggcttacggggaactggctagtcttcttaaccaagacctctca
ggtatggacaccactggcctcgcaagatggtcatatatgactttacaggc
agagaaggccacgtcacaactatcatcgtggggtacaatccatgtaggac
aacgtcatcccaacaatcaacgtcataccaactccaacgatcgtatttca
ccctcgtcaggaaagataccttatgtcctcgacgccacttcaaagaggac
cttctaaacctcctggtgaagtggagagaggaaggtaggcgactcattgt
ctgtctcgacgccaacgaccacgtctatacaggcccactcggtcgtgcta
tggtttcacacccgaatcttgacctgagagaggcaaccctcacttccacc
ggctctccactcactgctacgcactttcgcgggtcaagacccatcgacgc
catctggacaacccccgatgttgaaatcgcaaatatttgtgccatgccga
tcggatatggggtaggggaccaccggtcatttatcctggacatcagcact
cgatccattgtgggactacaccctcagccggtcaaacgcccctcagccag
acggctaaacaccaaaatcccaaactgctccgacacttacatctctatcc
tagagaaccagttactccaacaccagatcataccgaaactggacacactc
cgtcgacatcccctccccaacacccaactccaggccaagctagactccat
tgaccagaccgtctcccagctaatgctccacgccgagaagtcctgtcgta
aactcagatcaggccgaatcccattctccccagaagcctccctctggata
aaacgtaccctatgctaccgctctctcctccgctactgggccggcaagat
cagaaacaaaggcaacctcaaacgccaagccctccgttgtcgcattgata
acccattctccctttccatccagaccctggccgaccgcctgacagaatgc
aaacaacgatgcaagtactttgctaggtacggccaccgacatagacgggc
acacctcacccaccgtctccatgcagcccgggataaccaagacgaaaacg
ctgaaagacgaatccttcaaattataaaaggtgagaaagaacgggcattc
tggcgccgattgaactgggcactaggtaaacacagaggatgtagtgtacg
tgcgatccaagtggaaaatcaagacggatcgatctccgaatacaacaccc
aatccgaagtacaacacatgatTTGGGACAAGATTCACAGGGAGAGATAT
CACCTGGCCGAAGAGGCCCCTATCTGTCAGGGGTACCTTCGAGGAGAATT
TGGATACAACGCGAACACTCCGGCTGGAGACGCTGTACTTAACGGCACTT
ACTCCCCTCCTATGGACACTCACGCTGGAACCCAACTCCTATTCAAAGCT
ATTGGCCACCTCCGACAATGCATCCCCCCCAATTCAGTGACACAAATCAT
CACACGCCAGGATTGGCAATACACCTGGAAGCACAAGCAGGAATCAACAT
CTTCCTCCCAATCAGGACTCCACTTTGGTCATTACGTATCCGGGGCGGAC
TCCGACATGATTTCAGATGTACATGCTCTCAAGACTTCCATCGCACTGCA
CAATGGCATCGCACTCACCCGTTGGAAATCAGGACTATGTGTAATGATCG
AGAAATCCCCTGGTGTCAAACTTATCTCCAAACTTCGTGCCATCCTCCTG
ATGGAAGCCGACTTCAACGCGGCAAACAAGATAATTTTTGGACAACGCAT
GATGACCAACGTTAGGAGATACCATCTCATGCCCGACGAGATATTTAGTG
AAAAACAAAGAATGGCGGAAGACGGCATCCTTTCAAAAACACTCTTCTAT
GATATCTCCCGTCAACTCAAAGCACCAGCTGCCCTTGCTTCAGTAGACGC
AGCTAATTGCTACGATCGAGTGGCACACGCGGTGGCTTCGCTAGTATTCC
GAGCAATGGGCGCACAACTCCCAATGACCCTCTCTATGCTAACTGCGATC
CAACAAATGCAATTCTATCTTCGCACTGCATTTGGGGACTCGGACAATGC
CATCGGCTCACGGATCCACCTAAAAACCCAAggcttcatgcaaggtaacg
gtgcttctcctgcaggatggacggtagtatcaatagccattctccaggcc
cataaatcagagggacacggtgctagttttcTCTGCCCAGTCAGTGAAAA
CGGAAAGACTTGGCTTGCATCCTATACGTAGACGACACGGACCTCCTCCA
CATCTGTCAAAACCAAGTAGACACAGTGTACGACGCACACACCGCCCTCC
AGGACAGCATCACTAGTTGGGGTAATCTTCTCATCGCCACCGGTGGCGCA
CTCAAACCCCAAAAATGCTTCTTCTACCTCATTGATTATGTCTGGGATTC
CAATGGGAAATGGAAATACTCCCCTCCTTCGACCACTGAAGCACTTTGCA
TATCAGTTCCGCAGccagacggctcacatgctgagattaaacaactttct
accatgtccgccagcaccaccttgggagggacactcgcacccagcaacct
caactgccagctagaagcaatgtccgacaaagcactcacctgggccaatc
aggccaaaacatcaggcctacgccacgcgattttcatatcagtgtggaaa
gaaaattttggcccaaagttaaatacggtttatgctctaacacagctccc
ctccaagacctcatctccgcaatgcaccgcccgtactaccgaatggctcc
tatcggtggcctcattcgatcagcccgccgagaaatacgcttcctagaca
caggattctatggcttaggtttcccgcactggggaatagaggcgttaatc
gaggcctacaggaagttttacacgcattatgggacaactacagttgtagg
cacccaacttcagatgtccatagaattactgatatgcgaagtcggcatgt
cgtcacaaccattcatcttggactactcacgcttcgggagcctggctacg
gacggcttttgcaagagactctgggaaaaagtcaatcatttccacttcct
cctcctcctcgataacaatctcttcccactaccccgagagcaggacagat
ggatcatgaaagccttcgaggacataggatactcactagaagaacggtcg
gtcctgaacacggtacgcctccaccaacacgtgttattcgaatcagacgt
cttcgaggccgatggcaggtcaatcaacgcgcagtacctactccctcggc
cactgggtagcaagtggtccaagtaccgattcggcacacaaaagcccccc
ccatccgccttctccctctgggttgatgctctctcacagcttgccccagg
aggcagacgaaaccctaaattaggcaagttcatccatcccctcacacata
ctgttggaaccgatatgacgaacaagaagacgtggtcctccaacaatctc
atcaggggtgggaaatatttcgcagacaagacacatctagacgagcccgt
acggctccctacacaagcgacggtataaccaacgccatccctactggcct
cccactctgctccactaaagaatcccaagaagcgggactcattctcctct
cacacacccctccccacccccaccaacagtccacacacacttccacgacc
ttctcttgagttggtcaggggctcagtggtggaatgagcttaaatactcc
gacgatggcacttggctataccacgcagcaagacaaggcaccctgatctg
cgtctctgacggatctttcatcagggaacttcacccagacgtctgctccg
cagcaatcattatcgaatgttcaagctccttaaaacgtctgtccctctcc
gtcatcgacatttctccatccgccaatgccttccgtggggaactacttgg
cctcctcgctatccatcttatcctacatagtattcatgccacgtcgtcgg
aattatcggggtcagcacagatccactcggattgtaccggcgccctgcgc
acagtttcttccctccccccctccggaattcctcccaaatggcgccatgc
tgacatcctcaaagtcctatccctctacggtaatataccaggaatgacac
tctcttaccaccacgtcaaagcccaccaagacgatgggatgcaatggcac
caactttcccgcgtgtctcagctcaactgcgcctgtgatttggaagccaa
acgacgaatcttcgaacacattccagcacaacacaggcaatacagactcc
cccaagaacctatcagtatgatcgtgtaccatatcaaatgcacgtcagat
tcagattcagtcatacgactcaatgctcacaaacaagaagccaagaaatt
attctaccaagctgaaatactcaacccggcccaatttgatgagttagcct
gggaagacatccatcacacactccactcactccctaagatgttccagcta
ttcgccgggaaacaagtgtttggagtgtccgctgtgttaggaaacctctc
caagcaaaaagagttcagcagtttaggtaacaagtgtcctagctgtacga
cgtgcaaggagacgactcagcatgttttactttgccgtgaaatagggagg
gtcaaatgtgtcaatctcatgattaaccgcatttcagagtggatgttttc
ggttagaacagtcccagccctcgccgacctcatcactaccttcctccaca
cacgaggcgacgtgccccagaattaccaactccctaccagtaccactcac
ttagtcaatcactccaaaaaattagctggctacatacgatggaagggatg
gtctccaaggaactcctactacttgatcgagatgatgtactagaccctca
cagcaaaatgtcccactccacttggataagatctctcatacgcaaactac
tagaagcaacccacggcatatggatttaccgaaacctcgctattcatcac
gacacctccggcttattagcgacccaaggaaaagagcagttgatccgaga
aatcgaaaatcaaatagaaagaggaggagacggcctggcagaacaagata
aatggatgctagagatagatctggatagactaaatgtatcatcaggagag
cgagagagctactggttactggccatccaaacagctcgctcccacttcac
ccttcagaacgaagcagcagacacaccataaagttacaactttatatgcc
caggaaactcctaccctggaaggagagaatactctcatgcggtcgagacc
gcaacgctttgaatcctagattttaggcgtctaaagactccggcacggtt
taatatgtctaggtagagataagaagtacctaatttcctaagttgttgtt
gttgtTGGGCGTTGTGGCAGGTTGTGGCGCAATGAGATTCCGGGGGGAAG
TTGACTCTGTTTtcaagactttttctaacagtcttcgatgaattggacac
tgagccatttttctccagGAGGTCTGAgaggctgtccacaggcagaaaaa
ttatgatcatacttaagacagctaaatacaaaaggagccacaaagctctg
tcggtcaaccgtcggatggacgaaaatgaggtcacagtgggagtagaaat
atacttacaaccatacatctatcaaaagatctttttaaatgcgctcgaat
ggtgttcttcttttgtacattcgttacgtgctttacaagatagtccattg
aaggtggcggactgaaaatcagggataaattagttctcgtagaaatttgg
tatgtttctacatagagatacttaaaaacctctgatcgtgccaagttctt
ttcttTTAaccctccaaccgcaacttatgcaggttttgacataagctaat
tatcttatgcaggatcctgcataagttaactaaaaagagctcgttttgtc
atgttctggtcactttcgtgacattctgatgtgtcagatgaattccttga
aaaaaatggctctagagaccctcatGTCTCTTACCATTGTTCAGcacatt
cactttccattgttgtgacattgacaatgcaacgcaacaccataggccac
acttcattttccgcgattgcattcatcatcgcatcagtccatcatgcaat
ctcttccttgtgaattctagatgtttcttgatcttttggaggtttcgcag
gacctcgagagtcacatgcatatctctcagtccacacaacctcaggcctc
tcaggatttgctggaggcatttcagctgattgatgttggtggctctcagc
ttcgagagcttccagagGTCAATGGAGAGGTTGAtggctctcagctaaca
gaggctgatggtctgtctcaccatctgttgctgttgggggaatgttgtcc
aaacacccaccacccaagaagccaaatgtgcttcatgaaggcatcagggc
aacacagtccgcgtcttgttttgcctgaaggcagcccttacaaagtgatc
aatagttaagcctacttaatggcaagattattgctgtcccaagcaaggga
aactcagaatacaaaattatctgggatacatcatcactccctcatatgca
aagctacagcgcaccgtatcTTGAAGATGCTGTGCTGAGTActttcagtc
aggaagcctaagacaaaaaggaagttcagcctgaagtcagttgagacatc
acaacaatcaactgtaccagacaacgatgcatctgttgatggaccaacaa
taatgaacagatgcttgacaaatttgaggaaggctcactactttgtcatg
caaatcacaacacgactaattctactcctcaaagcgaccaacagaacgat
gaatacgagtccgatgaagaaaggtttggagaagaattcatcaacaacac
agtttttgagcaattgaacaacaatcattgcctgtccggatatgtccctg
gcaaaggatataacccacacagtatggaaggtagtacctatccagaagaa
ttaacctggacttacgaAGATTTTCCAGAGGACAGCCTGAACCAGGACCT
TTACCGCTACTGTGGACCTGGTCTGtgcttgagacctgacatttcaacta
ggtttcgcacagtttcagatgcatgcgctgtgactggaggattcacctac
aaattcatcaaacgtatcactgctaactcaactgcttacgtgtccaagaa
tattcaaggaagtaactttgccaggagtttgtgTTAATACACAGTATTTT
ACACTGTATCTCAACCTGTCCATCTTGGACACATCCCAGAACGTTCTCAC
CACACGGAGCCACTCATTCTCACATGAGTTCTCAACACATCATGTTGATT
GTTGTTTAACGTCACATTGTCAATTTACTATACcataagttaacgatgta
acttttaccatcactcatgctcttcaacatacatcgttaattttaaaaca
gaacaagaaatttctacgtaaatctctcccttccttcgcacatcatgtcc
acaccggacgatgtcaaggacctcttcggtcacctcacgacctccaatcc
caccatcatcggtcaaccttctgacgatgatgtgaagcgtctccgcgaaa
cgctcaccaatcttctccagtccatcaacctcccaggcggctctggcagt
ctcttcggtctcatcgacgacccctccgattacatggccacctatggcca
tgccttcggccctctcctccttgccatgcccgcctacaacccctccatcg
ctaccgacgccaccgacgccgtgcgcatgaaagtggagcgcgaatggacg
gccaccgccacccggcaacgcctcatccgcgccaccgagcacctcgaccg
catcttcctcaccaccgtagttgaggacacctggctccttcccctcaaga
tccccaccaccttctacaacaaggtgtcactgcaggacatgctgcaccat
cttgccgcctccaccgcaggtctcgaagcgacggacatcgtctccctcct
cgttgacatgcagtcctggtgggaagaagatcctcacgtccccgagtaca
tcaacaaactcgaggatgcccaaaagaaggccctccgcgcctccctcccc
atcaccaatgaatggctcgttgccacagcctccaagtcccttctttccac
agccagcttccccatctaatgcctggtgtgggactccaagcccccgtcca
ccaaaacctgggctgcatggaagcaatgggcccgtgaatctcagctcacc
gtcgagcgagaacaatgagcatccggtgccagaggagacaccttcggctc
ggcctctgccgccatcgtctttcacatccccgttccctcctcctcccatg
ccgcaaacacctttcatgctcctgcgctttcctttgaagctcagttcacc
tccggcacggacgctcttgcccttgctgccaccaacgaaaagacatttct
cgataacctagtcgcaagcaacaagactctctccgagctcactgccaaga
aactggcacacatcaagcaacttctctcctcgcgcagcggcgctccaact
ccaacctccaatcagggtgatgccaagcttgtcctccagctccgagccgc
catcaagggcaaatgggtacccggtggcttttgttccacccacgggtacg
gcgtctccgccgaccatgacagtgcctcctgcaagaacaagaagcccggt
cacgtcgacacggccacccgctcctctccagccggccacggccacaacaa
acacatcaacaagggatgggatgccttcatcaccgcttccgcctccaagt
gacaatgtgggaccgcttgctctgtagtgtctaaatttaaaccctccatt
gatttacaatgcgattttaatttatctacttctctgccttgccttagtcc
cacacccactcccaatgcaccttcacacaccaccactcctccacccaacg
gttgggccctggtcaccaaagggcaccgtactaacccctttccctttcct
ctcccactccacaacacaacaatagcagactccggggccagcgacttcta
cctcacacccgcagcccccgtcatcaattacaaccctttggctccagtgg
tcatggtgggcgacgcgtccggcactacacaccgctcctccacccacgca
gacatccaactccaactgcccagccgagacgccaaaatcatgccatcttt
caaacacagcctcttaggcattggcaaaatctgtgacagtgactgcctgg
tggtattcgacaaaccaatggcaccactctcttgcaaggatggcgagaac
aagccggcgccaaactgtggcagttctcactcatcccattgcacaccatc
tccccgccgccaccatcgcaccctccaacagccctcaatgcacatgacct
acccagcgtcagcgcgttggtccactacctacacgctgccgccggcttcc
ctgtcaagtccacctggcttgccgccatcaaggctggtaactttgccagt
tggcctgggctcacctacgccaacgcttccaaattttgcccctccagcga
cgaaaccatccagggcctgcgctccaccaaacccaagactcgccctgccc
cttctccgacaacaactcctgcctctctctccaaagaattacacatctgg
tccgaccccatcagcaaactcttcactgacgacatctgacgcttccctgt
ccgctctcgtagcggcaacccatacatcatgctagcttatcactgcaact
ccaatgccatcctcgtcaaacccttccaaacccgcaacgacaggcactgc
atccctgcatactcccggctcatgtcccggctccaagcgcgtggccacac
tgtcaatcaccaagtcctcgacaatgaggccagcgcggaattcattcgca
ccatcacacaggattggaaagctacctaccagcttgtacctcccgacatt
caccaacgcaaccttgccgaacgcgccattcaaaccttcaaagcgcattt
cctctccattcttgctggtgtcagcaagtccttccccaactacctctggg
acaaacttctccctcaaaccgaactcactctcaacctacttcgacaatcc
tgcattgcgccctccctatcagcgtgggaatacttcaacaacgcgccctt
caactttgacgacactcctcccggcccttgcggatgccccgtcctcatcc
acaacaaacccaacaaacgctcctcttgggcattccgcgggcatgacggc
tacaacatcggcccagccctctctcactattgctgtttccaggtcgttga
cgccgacagcaaagccatcgtcatctctgacaccgttgaattttgtcaca
cttacttctcacctcccgcactatccttcgaagaccgactcctccatgct
atcaccttcccctccacggccatcaatgaggccaccaacgactccatcaa
tgcccaactAATTGCAattttcagcaaatggaagctcgactcaacacctc
tcacgctactccctccttccccacccattacggagacatcacccctatcc
ccgcatgcccgtgcaccagctccccgggaggtgtcccccttaccccctac
accagctccaagggcggtccccgccactgctccaagggtgcacaacccca
tgtcgcccccccaagagcgcgccacctcctcttctccacccctccctcgt
ccaactgcgccaccaccaccaccaccccgcgtcatccccgacttccccgg
tctgggcgaatccatcgccctccgtacccgttctcgcacgctagcagcta
tctgggaggccaaagcccatgccaaccttgtcattcttgccaacatcgcc
caggccacgcgctccacagccgccgccaatgccctcattgccgccgccat
tctggatcacaacactagtcagtccttagaataccaccaactcatcaaac
accccaagtaccaagaaatttggagctcctcctatgccaaagaactaggc
cgtctctgccaaggactccaaagctccaaccccaccgcccctccaatcga
cggcaccaacacttttcacgtcatcaactttgccgacattcctcccgacc
gtctcaaagaagtctgctacagcaaagtagtctgcaaagtccgtcccgac
aaatctgaccccgatcgaacacgcatcactatcgccggtaaccgcatctg
ctacacaggcgatgtcggcaccaaaagggcacctctcgaactggtcaaac
tcatgatcaacagtgttctctcccgcaaaggagtgcacttctgcaccttc
gacatagccaacttttatctctgcacccccctcgacagacccgagtacat
caaaatcaaactctctgaaatcccacaagaattcataactgagtataacc
tcctgcatcacgtccacaacggctgggtctacttcgaaatttgcaaaggc
ctctacggcctcccccaatccggcatcctcgcccaaaacctcctcgccga
tcgtctcacccacaaaggctactaccaatgtgaatgcactcctggcctgt
ggtgccacaagtggcgacccgtcatgttcaccctcattgttgatgacttc
ggtgtcgaatatgtcggcaaacagcatgcccttcatctccgtgacaacat
caaagcacactacgacatcaccaaaaactggcagggatcgctctactcag
gcatcaacctcgactggaactacaccaaacgcacttgccgtctcactatg
aatgactacatcgccaatgtcctcaccaagtacaaccacccaagccccaa
aaaaccagtcttatcaccctacaaggccgccactatctcgtttggtgcca
aggtacagtacactgccgaacctgattccattccagcgctcaacaaagcc
ggcgtcaaacgggtccaaggcattgtcggtgccctcctttactatgctcg
tgcagtagacaacaaacttcgccatgccctcagcaaaattggcacccagc
aagccgccgccactgaagccaccaactcacgtatcaatcatcttcttgat
tactgtgccacgtaccccaatgatggcatctcctaccgcgccagcaacat
gatcttagcagctcactccgatgcagcctacctcaatgtcagctattgca
tagccgtgctggcacccacatcatgctttccgaagacaccccatctcccc
ccttcaatggtccagttctcaccctgtccccgccgcagaggccgaacttg
cgggcctctacatctgcgccaaagaaatggtccctcttcgcaactctctt
gttgaaatgggttggcctcagcccaactcacccattcaaaccgataacac
tacagcacttggcgtagccaacaaaaccatcatcacgcgcaaaatgaaat
ccatggacatgcacctctggtggctacgctgccgtgaatcccaaggccag
ttccgcgacttctggggtcccggaccaaccaactatgcagactatccgac
taaagcacactcagacatctaccacgaatgcatgcggcccacgcacgccg
gatagctgacatccctttttctccactccatcttcgcactccactcgtcc
ccgttctgcaagggtgtgttaatACACAGTATTTTACACTGTATCTCAAC
GTGTCCATCTTGGACACATCCCAGAACGTTCTCATCACACGGAGCCTCTC
ATTCTCACATGAGTTCTCAACACATCATGTTGATTGTTGTTTAACGTCAC
ATTGTCAATTTACTACACcataaattaacgatgtaacttttaccatcact
catgctcttcaacagtttgtggcatcctattgcagttgaagagatgcacc
atttcttgggtatatccaaacaggacaattaccgcattgacttctttgtt
ctcgtcaacacgagtcaggggcttaatttcatttatcacattaacatgta
tcagcaaaagaatgctaccaatgcACATATCACTGAAGAAGCATGGACCC
TCCCAATGACACAGAAAGCAGTCGTAAATGCCATAGTGTTGTCAGGAGTC
TCAACTGACCCTGACAGTATGCGTGAATTGTACATGGATAATTGCTACTC
CGCACCCAAATTGTTTGTCTTGTTACAAGAGAAGTACCAAATTCTTGCCT
GTGGTACTATTAGATCAAATCACAAGGGATGTGATGGTACAATTATGAAT
CTATCCAAGAAAGCAGTGAGGAGTTGTGACTGGTAAAGTATGATCCAGTG
AATCGTTTATTGTTTGGTCAATGGAACCATAACAAAGTTGTGTCATTAAT
TTCAACTCTTGTTATTTCTGTTACTGTTACTGTATCAAGAAGGGTTGGAG
CACAAAAAGTTGATCTGCCAATTGAAGTATCCCTGAAGCATTACACTACT
GATAACTTTATGGGCGGCATTGGCAATGTTGACATAGACAAAAAATGGTA
GAGGATTTACAAGGAAGGCTTTATTCAAAAAAtggtaccctatgggagta
gtgggtgtttttgattttatgattgtaaatgggtgagttgcttggaatat
ggcagttaccaataatgatgccggaatgcatcatttcctgctgtcgaact
agaaagcttggttgactctgagcgagccattgatagctttccactgccaa
cacagtgtaaattttgctcacaaagaggaactagctgctttggcatccaa
gtcgcatggacatgatcaggttctgttccaagtggattttgaatgaggaa
tgtgttgtgtgtgttgtcttgaggagggatttcagtcaatttttagaaaa
aagaaGAGAGTCACAGAGCAAACAAACTTTCTAGAAACATCACCTGATGC
AATCTCCAACCGTCtttgtgtagtgttagaaatttagcggggtgcagcaa
caaacagtgctcaatgcattcacattccatttgtgttgacagcaacaatt
ttatcttcaaacatccactactagttggtctcacctgttttgaaatagct
ctttgccccattgcagagggtctgtggaagtcaaattcgaatttttgctt
tgactcttggaatgcaacgaagacagggaagcatcaaattgtgcattctg
ccaggaaggaccatccactctactattatatgctgagcaaatatggactt
gatggaaaTGACTGAACAACGTGAATAATTGAATAGACGTTGGGGTAATT
GGGAAATAAATAAATAATAAAAGAATTGTTTTAATGTTAACCTCAGCCAA
TAAACTAAATAGGACTATCAGTTTGTATCTTATGAACATGCTCAGAGGGA
ACAACTAAAACAATGGTCTGCCAGTTCTGCAATTGAACCGATAATTGTTG
TGATAGCGAATGTCCCAACTTGGTACCACAGAGATGTAttctactgcaaa
gcaaactcagccgtaacgtcagctaacaattttatcttagatgacttcac
tcgcttcttccatcttgtcatacaatagaagaagacttcattccaagatg
catcactgtcacagataattgttgcattggtatgcgccttgccaacaaaa
ctaaatgtccaaccaaaaacattggacttgttgatgaacttgcgtacatg
caaaatgggataagatttattttcaaaagacacacaaaccttgactttca
tgccatcttcaaaatccagtgcacatacatttccttcaggtggcacaccc
tcaaacaactcattgttaggacacaggatatcaaattttggacacagagg
acatgacaggacatgagaggacatggagtgtttacttcatggaagggtcc
gctttttgatactttcaggtgaactataccgagagtggccgctgttgcct
gcatgttactttcatttaagtgcaatccataaagctgcagtacaaaatac
ttaagataccttggcatgtacctagataatgctaggtaatgtgggcagat
atgggactcaacactgatgtatgtccccatgttcacaaaaatcccatgtc
caggagaaattaaggacataggacagcctcaaggacacgtcaaggacatc
aggacatCAAGGACAACGTCCAGGACATGTCCAAGGACAATTCCAAGAGG
GACAAAACGTCAGGACACGTCCAGGACATGTGAaactagggctataactg
cattacttagtagttaaaaactgttaaccagtggcataccaaaagtgtac
agttgattgacccaaagtgtaaaggaggatgacagaaagtgtaccggagg
gttatctgagggtgcgggagggtaactgaaggtgtacaggagggttactg
gagtgaacaggagggttacagggtctcgtgggcactgtgggactacagta
tagtgtaacattgggtggagtaggcgcaagctatctctactagtatgata
acatatccaacaacattattactcctaggcccatcccttaatcctcccaa
agaatgagccttaacgtccacaaagtgccaaatttcagccccacacttaa
aaatgctacTAGGGGGGGCAACAGCAAATTTTTTATGTAGAGCTATTTCT
TTATGTCCAAAAGCCTCAAAATCACCCTGACTCGGACTTTGATTTGGGTA
GGAGTACAGATCAAATTTCCCCAGAGAGTGGTATGGGCACTCACAAAATT
GTCGATCAATTGAATTGATCTGAAACAGCCCTCCCCATTTTCGAACATAA
AGTTCTCCCCAAGTGAACATTCTACAAAGGAACCAGGACTTTGTTGGCAT
CGGGCAACATTAGATAATGCCAACAAAGTGGTAGTTTCCTTGATGGGTGA
GCACATCATCAGAAAAAGCTGCATCAATGAAATGTGATTACATCAACAGG
CGTGGTTGAGCAACACAGCCCCTCTAATGGAAGGGGAGACAGGTCCACAG
CGTGTGGAACCCCGCGACGGAGGAGAGCGATCGTCCCCTAACGCCCTGGC
ATTTATGCAAGCGAGATAATGGTAAGAATGTTGTTATTGGAGTTGATTTA
ATTGAGCAAACGGACTAATTATATTCATGAATTTGTTGTCTTCCACAGAA
CAACAACACGGAACGACAGCGTGCTGATAAAACAGCGGAAGAAGAACAAA
TACAAAAGGGAGATGATAATAATGGTGGAGCTGAGGTTAGGTTCCAAtat
tattataattattattctatattaCACATTTGCAAGTGTTCTAATCTCTT
TCATCTTTAATAGGAACCTACCTCCCCTACGGATGTGAGGAGGGATAACT
TATCATAAATGGACACGCGCCCCAAGAAGAAGAAGAGACGTTCGAAGTAC
GCGAGGAATCCCCGGTCAAAGCAGAACCAAAAGAGTGGAGTGTCATATGA
GCGCCACGCTGACGAAAATGCAGGCGGAGCTGTTACCCTGGAATCGTCTC
AATCTGAGGCCATTCTCCATCGGATGAAGACTAAAGGCCAAGCTAGCAAG
GTCTCCAAGGCATCGCTTATTTCAGCTCTGGAGAAAAGCCATGGCGAGAG
TATCTCCCATCGCGAAGAGGCCGAGGCTGCTGCAAGGGCACTTCAGTCTG
TTGAGGAAAGGAATCGTCGGCTTCATCAGAAGAACCAGGACTTAGCAGAC
AGTGTGAGGAGTGCTAGGGTAGAGGTGAGGGAACACAAGTCTGCCAGGAA
GAGGTCAGATGTACTGGCGAAGGATATGCAAGAACAACTGGAACTGATGA
GGGATTCGTTCGACGAGGAGCTGGAGAAGGGGGGGGTCGCGGTAGGGCGG
AGGAGAAAGGTGAGGAACCGTGTTCGTCGCTGCTGCTTTTCGTTCGCCCA
TTCGTTGTTGTCGCGATCGTCGCCTTGGGCGTCGTTTTTGCTCTAAAAGT
TACGTCTGACAAAGCGTCGAAACTCGTTTTTCGCCGGCCGCGGGCTTCGC
CCGCAGTTCGACGCCGGACCACGCTCGCTGCCGTCAGCGAGACCACGTGG
GCTGCCCACCCAGCTCAACCACCGGTGTATCCCAGGGCTCATCCGCCCGG
ACCCCATCTTTGTGTATTTATCTCACATTTTGTCTCCTTTCTGCGTTTCA
GGATCTGAGGCAGAAGTATAAGTTGGAGCTTGGTCGGAAACACGATAAGG
ACTTGAACCGCTTGCACAGAAATTATCACCAAGAGAGGGATGACATCTGT
TCAGCCCATAGGCAGGAGTTAAAATAAAAAAAAAAAAAGGGGGAGACATG
GCATTTTCAGTATTTTTATTACAGAAAACAATAGCAACTGCTGACTAGAA
CATCACTTCAGTTACTCTCAAAGAAAGCAGAGCGCAATGCCAACCAAGCT
GAAATTCTATCAAGCCAAGTCCACCAGGTGCAGCTCAATCACAATGCAGC
CATGGACTCTCTCAAAATCCAACACAGGGAGGCAATGACTTCACTGAAGC
AGAGACATGCTGAGGCCATTGAGGGCAAGAATGCTCTGCTGAAAGAGTAA
CTTACGACAACATGAGGGATATGAGAAGATGTTCACCGAGCTGCTCAATG
AGATGAGGAGAAGCATCAGCAGGCGACAGATGCAGAAACTAAACAagaag
gcagctgaggcaaatgccacttacctacagcacaaggttatgtacgatgc
cttaaaggatgaggtacgggatcagcagtcaactagtatagtactgagac
agcatcttgaggagtatgaagagacaattgagtacttatatgaTAAGATC
GACAACATGCAATCTGACTTTGACTCTGTTATAAGTTATGTGGACTTGTA
CTATGAGAAAGAGATATCTGCACGGAAGCCATTGTACGTCAGCAAACACC
AGGTACCGAACAGAAACTGTAAAGGTATGAAGTCTTTTCATATACTCTTA
TTATGAAACAACATCTACACTATTTTTAATTACACAGGCACACATAGCCA
GTGGCTACCGCATGTGACAAGCTTATACTTGAAATGCTCTCAAACAGGAC
ACCTCCTACCTGTATCCAGGCTAACATCTACGCTGTAGCCAAGACCCTGT
TCCCAGATATCGATGTGGTCAAGGAGTTGCCAAGCCTGAAACACATTAAG
AATTTGCGAACCACCCTCTGGCTTGTGACCAAAACCCTTGCTGCGTACCA
GATTGAAAAGCAATGCAGTGCTTGAAGCAGCTACATAATGATGGAACAAG
CCGTTCGTCAAACGAGCCTTATCAATATGGTCATTAGCTTCTTGACCCAA
GACAACGAGCTAAAGACAATCTGTCTCAATGGAGCCATCATTGCCGCGAT
GGTACAACGGAAAAGTGTGCCAGGGCCATCCTGTCATCATTCGATGAAGG
ATCTGAGTTGTTGAAACGTTGGCGTGCAGAGACTGTTGACATGTTTCCAA
ACCAGCCAGAGCTTATTGCAAATCTTCCACAACCATCTAGTTTGGATGTC
ACAAGGATGCTAGGTGGCATGATTAGCCACGATAACTGCAATCCTGCACG
CTGTCAAGGCAATCGGGTTGAACAGATCATCTCGGAGACAGCAGCGGGAA
TGGGGATACCAGAGAGAGATCGAAGTGCTCTTCCAGGGATCTTGCCACAA
CCATCTACGCAACACATGGATGGATCACATAGAAAGCATACATGGCAGGA
AAACTGGAAAGAGCACTTAAAGCATGATCTTGAAATGATCCCATCCAATT
TGAGAGTGGCTTGTCGATTGAGTGAATTACTCATTCAAGTGGATAAAGAG
TACAACTTCTCTGCAAATTATCCGAAAGGGCATGGTGATGCGTTTAATGA
CTATTTGATAACGTATCACCCTGGGAGGGGCTTCCTTCCAACTATTCGTG
TGTGTGCAGAGGTAGTCGACAGGACTCAGCGTTGAAGGAGCTTCCGTGTA
TGATGCCCTTGAATAAATGCTTGCATTTACTGATCATTGCCTTGACTCGG
AGAGAGAATATTCTCCAACGTTGTCTCTATATGGCGTTGGGTTCAATGGA
GGTTATTGCTCAACTCCGTGTAGCGTCGATCATGTTTCTTGCTGTGGTTG
TTCCGATTCCGCTGGCTTGCAGGAAATACTCACAAGCTAAGCGCATCGGA
AGTGGGGAGAGAGGGGTTCGATGGGTCGTGCCATCGACCTCTTGCATTCT
GCTTTATAAAAGTTAGAGAAGAGCCGCAGCTCATACTCGACTATGAATTC
ATAATGACAATTTTGAGCCCCTATACGAACAACTACCCGAGTTTGCTGAT
TATATGGATTATTATAAGGAAGGGGGAAAAGGCAATGTCATTGGATCCAT
GAaaacctctgatcgtgtattggtaattgacgaggcaatgcatgaattgt
tctggccaaccaagaaacgcaattcggaacaactcagtattgctatacct
tggctactggaattgccacaacgctgctgacagaattggaggatactaca
aaagcaacttttgagtacttgtcagctgctggcggaaaatatagccaagc
tgttattgatgcagcgaggaaatggctactttgggtatgagggccaataa
tgacccgtctgaaggaacatttgccaccttcactgacatcctttgtgNNN
NNNNNNNNNNNNNNNNNNNNNNNNNNNNNNNNNNNNNNNNNNNNNNNNNN
NNNNNNNNNNNNNNNNNNNNNNNNNNNNNNNNNNNNNNNNNNNNNNNNNN
NNNNNNNNNNNNNNNNNNNNNNNNNNNNNNNNNNNNNNNNNNNNNNNNNN
NNNNNNNNNNNNNNNNNNNNNNNNNNNNNNNNNNNNNNNNNNNNNNNNNN
NNNNNNNNNNNNNNNNNNNNNNNNNNNNNNNNNNNNNNNNNNNNNNNNNN
NNNNNNNNNNNNNNNNNNNNNNNNNNNNNNNNNNNNNNNNNNNNNNNNNN
NNNNNNNNNNNNNNNNNNNNNNNNNNNNNNNNNNNNNNNNNNNNNNNNNN
NNNNNNNNNNNNNNNNNNNNNNNNNNNNNNNNNNNNNNNNNNNNNNNNNN
NNNNNNNNNNNNNNNNNNNNNNNNNNNNNNNNNNNNNNNNNNNNNNNNNN
NNNNNNNNNNNNNNNNNNNNNNNNNNNNNNNNNNNNNNNNNNNNNNNNNN
NNNNNNNNNNNNNNNNNNNNNNNNNNNNNNNNNNNNNNNNNNNNNNNNNN
NNNNNNNNNNNNNNNNNNNNNNNNNNNNNNNNNNNNNNNNNNNNNNNNNN
NNNNNNNNNNNNNNNNNNNNNNNNNNNNNNNNNNNNNNNNNNNNNNNNNN
NNNNNNNNNNNNNNNNNNNNNNNNNNNNNNNNNNNNNNNNNNNNNNNNNN
NNNNNNNNNNNNNNNNNNNNNNNNNNNNNNNNNNNNNNNNNNNNNNNNNN
NNNNNNNNNNNNNNNNNNNNNNNNNNNNNNNNNNNNNNNNNNNNNNNNNN
NNNNNNNNNNNNNNNNNNNNNNNNNNNNNNNNNNNNNNNNNNNNNNNNNN
NNNNNNNNNNNNNNNNNNNNNNNNNNNNNNNNNNNNNNNNNNNNNNNNNN
NNNNNNNNNNNNNNNNNNNNNNNNNNNNNNNNNNNNNNNNNNNNNNNNNN
NNNNNNNNNNNNNNNNNNNNNNNNNNNNNNNNNNNNNNNNNNNNNNNNNN
NNNNNNNNNNNNNNNNNNNNNNNNNNNNNNNNNNNNNNNNNNNNNNNNNN
NNNNNNNNNNNNNNNNNNNNNNNNNNNNNNNNNNNNNNNNNNNNNNNNNN
NNNNNNNNNNNNNNNNNNNNNNNNNNNNNNNNNNNNNNNNNNNNNNNNNN
NNNNNNNNNNNNNNNNNNNNNNNNNNNNNNNNNNNNNNNNNNNNNNNNNN
NNNNNNNNNNNNNNNNNNNNNNNNNNNNNNNNNNNNNNNNNNNNNNNNNN
NNNNNNNNNNNNNNNNNNNNNNNNNNNNNNNNNNNNNNNNNNNNNNNNNN
NNNNNNNNNNNNNNNNNNNNNNNNNNNNNNNNNNNNNNNNNNNNNNNNNN
NNNNNNNNNNNNNNNNNNNNNNNNNNNNNNNNNNNNNNNNNNNNNNNNNN
NNNNNNNNNNNNNNNNNNNNNNNNNNNNNNNNNNNNNNNNNNNNNNNNNN
NNNNNNNNNNNNNNNNNNNNNNNNNNNNNNNNNNNNNNNNNNNNNNNNNN
NNNNNNNNNNNNNNNNNNNNNNNNNNNNNNNNNNNNNNNNNNNNNNNNNN
NNNNNNNNNNNNNNNNNNNNNNNNNNNNNNNNNNNNNNNNNNNNNNNNNN
NNNNNNNNNNNNNNNNNNNNNNNNNNNNNNNNNNNNNNNNNNNNNNNNNN
NNNNNNNNNNNNNNNNNNNNNNNNNNNNNNNNNNNNNNNNNNNNNNNNNN
NNNNNNNNNNNNNNNNNNNNNNNNNNNNNNNNNNNNNNNNNNNNNNNNNN
NNNNNNNNNNNNNNNNNNNNNNNNNNNNNNNNNNNNNNNNNNNNNNNNNN
NNNNNNNNNNNNNNNNNNNNNNNNNNNNNNNNNNNNNNNNNNNNNNNNNN
NNNNNNNNNNNNNNNNNNNNNNNNNNNNNNNNNNNNNNNNNNNNNNNNNN
NNNNNNNNNNNNNNNNNNNNNNNNNNNNNNNNNNNNNNNNNNNNNNNNNN
NNNNNNNNNNNNNNNNNNNNNNNNNNNNNNNNNNNNNNNNNNNNNNNNNN
NNNNNNNNNNNNNNNNNNNNNNNNNNNNNNNNNNNNNNNNNNNNNNNNNN
NNNNNNNNNNNNNNNNNNNNNAATAGGAGAAGATGACAGGTTCCACGAGG
CTTCCAGGTGACCATCTGTGTTGTCCCTTTCAATGTCCTAACTGCCATTC
ACAAAATATAAAGGGAAGAGACCTTAGGAGGGAATGGATAGAGGATGCGG
CTTTCGAGTGTATGGTGATCAGGGCTAGGATTGAGCTTTTGGGCAAGACA
GAGGGCACTGTGAAGTCGCACGTAAGGGAAGTGAAGAACATGAGGAGAAT
GGGCCGAGCAATGGTTTGATCCCTTCCTCCTCTGGGTCCGTACCCATTGG
GTGAACACTTGGGGATGATGCAAGCCACAATGATGGAAATGAGGGATTGG
ACAAGGGAAGGAAAGGTGGGAATGTTAAGTTCGAGCCGCGAGGCGTTAGT
CCACTGGCACTGTTCTATGGGAATCATCCCCGCTGAGGCGGAGACTTGGT
ACTATCATCGTCCAGCCAAAGGGAGGTATGTATTATCCCGAATCCCACTG
AGGCGGTGGTTTGAGCTCTTTGCTCGAGGCATGTCTCGAAGGGCGACATA
GTAGAACAGGACAGGGCTTACACTCCAGAAGTTCTTCACAAACTGATCAG
CATGTATGAGGAGGAATGGGACGAGGCAGATGGGAACCTATCCCTGGAAA
AGATGAACGCAGCGATGTTCTTAACGTGATCGTGTACCGCGGATTCAggg
gatatgaaactgtatggacagacttgtcgccgttatgacatggaaaactg
caaaaatttaggagacgaatcagtagtgtggccagtggtgggacgattca
aagggaagcacggtcttccaatgaattacctgatccccatagctggaaag
actagatctgggatcaagttttcaagtggactaagcgttcgtcactcagc
tagaaaaggctggaaggacttcggttgggcattccgtagttatgatggat
ctcgggccagggcgtctaaTCTGATGGAAGATATCTAtcaaaagttggag
gatatccagcggagaccgacttgatcgatcctgattgcaacattaggcag
gattacggtgcaatgagatctgccaggcgcttctttgacacggaatgcct
caaccaaggagttttcgagaccgacattgcttttcaatgcagatggacaa
ctgatagagataaaggaggagcaacagtacatcgtaaaatggtgcataca
tacgcagaggttaggaatatgaggtctacgcttatccgaccttccttggc
tctttgaactggaagGCTAGGCGGGTACCCACGGGTCCAGTCGGTACCCA
AGGCATTCCAGGGGAGAACTGTGCATTGGTAGTGTGTGGTGACAATGGCG
GTGGGGGTAGCCGTCTATGTGACAGTACCTTTGAGACACAATGACGACCG
GCTGAGATCTGATCTCCCTGACGAACAATTCTGTGCTCGATGCCTATCCG
ACATGGAAATTGTGTTACCGTCTCGACTGTTGTTGTTGGCTTTGCACAAT
ATAGTATTGAACTAGAAGTGCGAGGACCGAGGTGAGGCGAGCCCCTAACG
CACATTGGTATCTACATACACATGCATAAATTAAGTTGTCGCGTCAGAAT
CCCAAGAATATCTTTGGATCGATTTCACTCTGAGTTCCCTGATGCTACCC
GGTATCAGATGGGAACTTGAGCGACATCTGTTCGAGTATTCTAAAAGATA
CTGACGCATCACGGTTCGGGTTGGGAGAATCCGAACACTGATGTCAAGAT
TAATTTAAAGTGGAGAGTGTTGGCGAAGCAACACTTCCATGGTCTTGGGC
ACGTTACAAATTATTGATTTGTGCTACCAGCGGACCACTATTGATGGAGC
TCTGCCTCGATAACAGAGCCAGTTGATAAGTTATTTTTGCCCCACCCACC
CCTGGGGTAGCCGTCTATGTGACAGTACCTTTGAGACACAATGACGACCG
GCTGAGATTGAGCCATCTCCTGACGAACAATTCTGTGCTCGATGCCTATC
CGACATGGAAATTGTGTTACCGTCTCGACTGTTGTTGTTGGCTTTGCACA
ATATAGTATTGAACTAGAAGTGCGAGGACCGAGGTGTGAGGCGAGCCCCT
AACGCACATTGGTATCTACACACATGCATAAATTAAGTTGTCGCTTGTCA
GAATCCCAAGAATATCTTTGGATCGATTTCACTCTGAGTTCCCATCTGAG
TGAGAATGACTCTGTCTGTGAGAGACAAGAGAGCCTCCCACTTTGGCTGG
CATTTCTATACCGTACATGCAACAATAACAACCATCAGAAAGATAGATCC
TTCATAGATGACCCATCGGGTATGGTAGGTGGTACAATCTGGTATTGTAC
AATTCGCCACTGTACCATACGCCATTGTGTTTAAGGCGTTGTTAAGTACA
TAATTTTCTCTGCCATAAAAAATCGTCGAGCATCAATTCGTCGTCAAGCA
AAGGGGGCTTTTGAAACACAAGAATTGGACATTATGGTACTGTAGCCAAC
GTTAGCCTCTGCCAGGCCCCAGGCCCAACACCAGTACACAACACAATGAT
GTCGCGCTATACTCCTCATAATCCCTTCACTACCCGCATCGAAACGACGT
GCACGGCAGAGATCCATTCCTCCGCCAGCACTCCAAAACATGATCCACCG
GAAACCCATCGAAAGCGTCCACTCCAACGACATGGATAAAACAGTCGACC
TCGACGCCAAAAGCACCTACACCACcgaagaagatgacgacgacgacgat
gaAAGCGAAACCATTTCCGCATTGACCGATCCCAAATTCGACATCGACGA
TCACCATCACCACCACCGCGTCCATCCTCGTCCGGACGACAAGGAAGCAC
CCTACGCATCCTCGTCCTGCAGCATGGCACACAATCCAATCGGCCACGGA
CATCTTCCAAGAAGCTCTCTCCGATGCCGCCGATGCCTTTTCTCTCCTGA
TGGCACAAAAATCGATTCTTCGCTCTACTCGTCGATGAAGCATCGTCTCA
CCCATGTGGCGGACTCGGTACGAACGTCGCTTTCAGGGTGCAATCGTCCG
TCAAGAGTTCGGTCGATTGTACCTTGAGGCATGAACGGGAGGTGCGAGGA
GAGAGGGCGAGGAGAGTCCGGGAGGAGGAGAGGGCGAGGTTGAGAGGGGA
CGTGATGTATATGGCCGTGTGAGGGAGGAGTGTTTGGGTGTGGCCAATTT
GTGGAGGGATAAGTAGGTGAGAGGGAGGTTGATAAGTGGAGAGAGACGCG
ATGTTTGGGAAATGAGAGTGTCGTTTCATTTTATTGTACAATGATTCAAT
TGATTAGTCAAAGATGAACAAGAAGCGCATTTGAACGGGGACAGTGATTT
TACGTGTAGGCGTCGTGACTACAATTCATGAGGCAATTTTGCACTTTTAT
AGTTGCAGATTTTGACGAAGAGGGAGGATAGATTTATCGCTTAATAATCA
CATAGTATAACTTGATTGCCTCGGTACAATACCATCCTTTATTCATTTCT
GATTCATAACTCATTAATAGTCTCCTGTAAGTTTTGAATTGGCAAAACAC
AGCAATGGAGAGATTTGCCAAACGTCATGACATTACTTCTTTAGTCTCAT
TCTTAGATTTCCCAAATACGAATAAGAAATCAGGAGGTACACTGACATAA
AAATAAATGACGAAAACCAGAGCTTCGTGTCCAAGCTAAAATATTCTATG
TTCATTTCCTCTGCTATGAAAACATCTGACATTAAACGCCTTAATTCGTC
TCCACCACTCGGGACCAACACTTTAACTGATGTCGATGCCTTACAAGAAA
GACCACAGTATCGGGTCAAAGAACACTCAGATTCCATTCGTGTAAAATAA
CTATGTCAATGCCATCATGAGATTTTATGTCACAGAGTGATGTGGAGACC
GAACAAACACATGAAATCAGCGCTGTAACGTAAAACTTCCTCCTCCTGTA
TGCGATCATTATCTCAGACGGCATAGTGATCGTAGGTAACGTCTATAACT
GAAATAATATTGCGGAAACAAATTTTTAACAGGATTGTTGGAATGATGTC
ACACTTCAGCATCAGGTGTATTCCGAGTTTCTTTCGCAATGAATCCATTT
TCACTTCGAGTAGATGGAAGGAGTTTCATGCCATTGAGAGTTACAATCAA
CATGGCACCTACATCCGAAGCAATAGCAGCCCACAAACTACCCCATCCAG
CAAACATGAGGCTGACAACTAATGCCTTCAGAAATAAACTAATCACAATA
TTCTCAATGATGGGTCCGGATAACTCGTCTTCCGTACGAACGATGTGAAA
AGCTTTTCGAGGTTCGAGTCCATTAGTGTAATATCGGCTGTTTCCATTGC
TAAGCTGGAACCTCCACCCATGGCCACGGACACGTCCGCAAGAGCGAGGG
CAGGGCCATCATTAACCCCATCACCAACCATCATCACCGATTGTTTGCTT
TTCCAGCATCGCTCTGCTTCTTTTTGTCTAGAAACCTTATTGCGAATTTC
ATTCAATTTGTCTTCTGGCAGTAGCTCGCTCTTTATGTGCTCCTCGTCGA
GACCAATCTCATTTCCAATTGCGATGGCGGATGGGCGCAAGTCTCCGGTC
AACATAGTGATATCGATGCCCATTTTCTTTAGGCTATTGATGACAGACTT
GGCTTCGCCGCGAATTTTATCAGCAACACAGTACGCACCTATGATTCCTT
CGCCTTCCATACTGATGAAGCCGGTTGTTCCACCAGCTTGGGCCCAGCCA
TCTACCAAAACAGAAATCTCACTTGGCAAAGCATCGTACAGACCGACTCG
TCGGAAGAGCTTTTGTTGCCAACATAGACTCGCTTATCACCAATCATTGC
AGTAATGCCTTCGCCCGCTAGTAAAGTATGGTTCGTCAGCTCAAGATTGG
TTGGAATAGCAGCTTGCTCGTTAGCAGCGCCCTTGACAATAGCATCCGAC
AAAGGGTGGCTGGCAGGCGCTTCCATCATGGCCAACAACGAGAGAACCTC
TTTTCGGCTCCTTTGGCCAATTTCGCGAAAGTGCAACAGCTGAAAACTCC
CTCGCTCAGAGTACCAGTTTTGTCAAACGATATAGTCTTGACTCTTCCAA
GACTTTCAAGATGCTGGCCTCCTTTAACAAGTACTCCCCTCTGAGCTGCA
GCTGTCAATCCAGCGACATAAACAACAGGAGTGGATATGACCAGAGCACA
GGGACATGCAATGACAATTGTAACCAATGCATTCTTTGCCCAATATTGTC
CGACCTCCCGTCCAAATGCCCATGGGATCGTTGCCATGCACAATGCCGCC
AGCACAACAAAAGGTGTATACACTCTAGCGAATTTATCAACCATTTTCTC
TGTTTCGCTGCGGTTGATCTGGGCTTCTTCTACGAGACGAATGAGTCTTG
AAACAGCTGAGTTATCAGATGTCGCCGTAGTTTTCAAGAGTAGCTGACCT
GTTAGATTGATCGTGCCTCCAGAAACACACATTCCTTCAGATTTGCTCAC
TGGCCGACTCTCCCCTGTTAAAGTTGACTCGTCAATTGTTGACTTCCCTC
TACAACGACTCCATCACAGGGTACTTTGTCTCCTGTTCGTACCCTAACCA
GGGATCCCACTGCAACAGCCGTTGCGGGTATCACGACAATATCCTTCGTG
ACAGGATTGATCACATTGGCATGCTCCGGGCGCAAACAAATGATCGCTGA
TAGCGCATTTCGAGCCCGGGAAGTAGCCTTTGATTCAAGCGCTTCACTTA
TGGCGAACAAGAACGTAACTGCTGCGGCTTCGTGAACTCTTGCAGAGCCA
AAGCACCAAGAACAGCAAAGAGCATCATGCAATTCACATCGAAATGACAT
CGAAGAAGAGTCTTGTACGCTTTCATGGCTATTGGAGGTAAGCCCAGTGC
CACACTAACTACCCCGACGTACTTCAGATAATCCCAGTTTCCAATCAGCG
ATAGCATGCTAACAATCCAGAATACACCCGATAGCCACCACCGTCACACG
TACAGTCGACCGGTGGTGTTCAATGGAATCCTCCTTATTGGATTCCATTG
ATGCCAATGCCCACAAACCGTCGGCGCCGCCATCTAATTCAATAATAACT
TTCTCAAAACCGGAAGTCTTCAAGGCATTCGCGATATTTGCAGCGGTGAC
AAAGTAGGGATTGTGTTCCACGACAAGAGTCTGACGAGAACTATCCCATG
TAATATTCTTTACCTCGTCCTCTCTGGAAAATCTCTCTTTGAGATATTGT
TGGATCTCGTCGAGTATTTTTCGCGAGTGACCGCATCTGTCAGCCTCAAA
TCGTTAGATATGCCAAACTTGGACAAAACTATTATATCCGTGGGAATGGC
ACTCGGCGTGGCTATTTCCAAAGCAAAATCTCGTTTCACATGAGCTCCAA
ATCTCTGTTCATTCAGTATATTTGCAATGTCAGCGGCAGAGATTTGCGTT
CGTATCATGGTCGACATAGACCATTTTGGTCGTGCTATTGACCGACACTT
CATATACACCCGCAACCTTGAGAAGCTTTTGATTTGTGCCGTCTCGAGGC
ACAGCAAATCTTTCGACGAAAACTGTGATCTACCCCTGTGTGACGAAACC
TCTCCCACAGCGGACGCCGACGATGGACGGCGTTCGGCAACCATGAGATC
GTCCACCACTCGAACGGCATGAACACGGCTCGATTCCAACTCAAACAAAC
GAGAGAATACCTCCAACAGATGAAATGGTTCTTGGTTTGGTTCTTGAAGA
AGTGAACACGAATCTCTCGTGACTTTTTTCTTCATGCCCCGTGGCACGTA
GGAAACATTGGCTTCATCTAACCACCGTCTCGTATGCAGGAGATCAAAAC
GACCGTGAATATCATTCTCGCCGCAGGAAGTGCAGGGATGCTCCATGTGA
AGATCTCCCGTGACTTCGTTATGGACGAGATAATCGGTATGGTCCACGTG
TTGAACTTTGTACTTGCGATGCTTCTCGCAGTCCTGTTGCGCGCCGTTGC
CTTCGCCGTCCTTTTCGACGCAGCATTCTCTTTGTACGATTTTCAACCCC
GATCTTGGAGATGCTGTAGACCCACGGAGGCATTGCACTGCTTGGGCATA
CTTGGTTGATTGGCACATGGAACATGCCATTTCCCAATGGATCTTGGTCA
GTGTCGTCCAAGGTGAGGGTAATCTGCGAAAGATACCTCCACCCGTTCGT
TGGTTACTCCTCTTTGAGTGGCGGCAGAGCTAGCACTGTTGCTGTCGTTG
TCATCACATACCTCCGGGTTGTGCACGTGAGCATGCAAATGAGGCTCCTC
GTTCCCGCAGGTACAACTCTCCTCCGCACACCGTGTTCACCATTGCTGTC
GAAACAATGCGTGAGCATCCCATCGACGTTTTCTCCGGCTCCGTGAGAAG
AGAAGCAGAGTTTGTTCGCTTGCAATTGCTTGTTGTAGTAGGCGTTGTTG
GAACGGAAGGCTCGCGAACGGCCTTTACATCGAATACGACTACGGTGGTG
TTGTCGGGACGGATGACGGCGAGACAGGTCAGATGTTGCTTTGGTTCATC
TTGTTGCTGTTGATTGGAGGAGGAGCAGCAGTTTTGTTCACGTTGCAGCA
GGATTCTCTTGCGACGGGTATGATCTTCGGTGACGAGGTGCGCGATTCAC
AGCAGTTGCTAACTGGTGAATTGTTCTCATCGTTACTTTTACAGCACGAA
GGAACACCGGTAGTGCTCGTTCCATTGCAGCATCTCACGTTATCTTTGCA
AGACTCCGATGCGTGTGGCTCAGAGCTATCAGTACAGCATTGCTTCACGT
TATTGTTGTTGCAGCAGCTGTCGTTAGAGCAAGCCGGCTTGTTGGATGAT
GGCGATTCTTCCACGGCATTCCTCTCACAGCACGAGGAACTGTCGTCGCC
ATTGCCACTACAGCAACCATCTTTGGCTAAAGTGTTCATGGTGCGCATGT
TTATACTTTAATAGGATCTAGTGAGCTCTTGAAAGGACGGAATTCTGAAT
GTGGAAAAATGCGAAAATGATTGTTTCCCTGCTTATGTTTTCTCTAGAGC
GTCTTGCCCTGGCGCTGGGATGTTCTGGCACGGTACTCGATGACTCTCAA
TTCACTTTGGCTTTGATTCTGTCTCGGAAAATGCGTCAAGTGCGAGCGAA
GTGAACTGTGTATCCTTATCGTCTTTGGTGATGCATCAATGTGATGCTGT
TGTTTTACAATATCGGCGTTGCTTTGGGTATTCGGGCGACAATGAAAGAT
GATAGAAGGGCAGTCGGGTGCTTGGTGTAGCTTGGGGTTCATTGGTGTCA
TGTTTCGTGAGAGCAAGTTAGCGTTCTGAGGGACGGCGAGGTGTCTCGGA
GTTTGGGCGTCCGTTCTGCGTTCTTGAAGGTTCTATAGTACTTACAATAT
TGTAGAGATAAAGGTAGTACTGATAGTAGAGGGTGCTACTATTATTGTAC
GAAAGAGGTTCTatggagttgagggaaaagaacctctgtcatggcaacta
aatttaaaatggcttattaatgaagaatatggtattgtagttgaactgtg
tgctcgtaggtacctttgacctccacaaaagaagtggtacctacctcatg
tagtattaggatgagcaagggtgggaaagcagagttggttggccgacgaa
gtaataaaagttaaaacttttataggtatggtacccatgagatgtgccgc
agttgcactgattgttccttaattattaattagcccaacatgttcctaaa
aacaattatgattccgttcaacagcttttgaaaagtaatattttcaagag
taagccgttttgagcgaaacggcttactcttgagaaagtggcttacttta
aaataagttgttttgaagagtaagccatttcacgcttaaacggctttact
cttcagtgaacggcatactttcaagctttctcgttaaaacgttattgatt
cccatgtgattcggcttaatcgtatcagaaagacttagtttcaagactaa
gccatttttctaaagtgagccgtttgatctaaacgaaagttctcaaaatg
gcttacttaaaagattaagccattttccaaagtaagccgttcggcttaaa
cacgaaaagcttggattgggaatcggtactttctgagactccttccattc
ccgcatgccaaggaaagaacctcaacttctaaccaactatcttggtatgt
aggtacgagacatccgtatgccggatgataccacataccatttggtacag
catacgggaattccgaaaatatatgactttaatttcctctcagcccacaa
ctccgcttagttttggtcttagagagataaaatgatgaaatctaagccaa
aatgttttgaagggcaaacgagtttgataaaagcttatttcccttaactc
cTATCTGTACGAGTATGTAGCGTACAATACCACAAGTGTACAATACCTCT
GAATCCATGATGTATGGCGATTGCAACAGATGAAATGCCACTATGTCACG
AAACGTCTAATTTCCACCCTACCCCAAACGACACGCCTTCTTTGAGCTTC
TCCATTAAATGTCCCTTTGTGGTTCACATCATGTTTAGCCATTCTTACTC
TGCATTCAATCTAACccatcatcaatatcatagattacgtcaccattttt
tgctagacatcatagaaaaatctatgattttgccacgccgcaagaaatag
tctacgcgggaaaatgctaactaaaatagccgtcttcgtgaagatggaga
caaaatcatagaacgattctatgatcgcgtcaataccaaaatcgggcacg
aagactgggcacaaacatcatagacgagatatatcgatatatcgtgtata
ttgtactttacatggttttgtacgataaaagtaaaactaccggattatta
aatataaatattctaaacagggtgttacctactttggctcaaaattgcta
ggtgtaattatgtatgaaaatatattttggagaaggtctaacaaatacct
agtatattgagagatgtctgaatgttctgcaactttattttaatctctca
ctaaatgataaatgtgtcccttaattgtctataatggcaaattcatcgag
ttaaatgccacgatgtgctcaccacatttatttttcactgtggtagatta
ggttccattacctttatgttcactttgattgctaaacataatactaaccc
ttaatgtaacaataaattgggcttaaatgtgagacatgaaactgcatggg
agaatgagatggtaagatagtcacacaacgcctcttgtctccttcgtctc
tttttgaggtgaaagcagggcattgaagtagctcaatgaaacaagcatgc
aaaatttgagttgtggcactagtgaatgggatcttttaattcaaataata
atgatcaatgtgcttctaaaatggaaaggaaccactatgtaagttttatc
taatcctttgacccctgtgccttttcttggtcattttggcacgaggagac
tcagtgtatgattgcctaatttcagtatggggtctggaatattactttca
gcatgagggtatacttgtgaataaaacggaatgagttgaaaaacctccat
ctcaccttccccttagagaaacaaggaaacagcttttcattgctgttttc
attaagcgggtgaaggttgcagctccagaataaggctgctgatcaagatg
gcagacaagatgtggactgcaaagaaagaataaatttcaagatgtagatc
acaacaccagataaaaatgaaggcttcattttttctcaccttgcagtcat
cgccctgttcaatttcattccttgtattgttgcagtacagcaacatacaa
ggttcagtctgagggataagatactaatgtggtgtcaatggtggagtagt
aaattgtaaatgaaaatatcaatgtagaaatgggatgtccattttttcac
cttatgcatgcagcacatgttcatttggaatgttgtgcaaaattaaaaat
cacaagagtattggtcaatcttgggtgtgttgtgattgggcatcaattta
tgccaagtacttttaaaggacaaagtatttttgtacagatgtaggaatag
tatgaaaagcatagtaaggacaaagcatgaagtctcctctgaaacattga
ataccgtaccacacatacaacataccctcaatgtgtgtagaattttggag
ttatggacagaccaatccatataattttgttaatattttttagaaatttt
cactctaggttccacattggtagaacagaaacgatgacgataacatggct
tttgctattccatgtactccttcaaaaatgcgaataagttgcttttgaag
tatgaaaggaatgacaaattgttgtgaatttatgtagagctggagaatgc
tgatctgttactgttactgagggatcttagtgcgttggttgcaggatttt
aagtctctatgaattatagacattttttgaagtgatataatacatagttc
ttgtaatcaaaacatgtcatgatcacaagacttgtaatttctcgagattt
actagatataactcagaccttttaaaatatgtgtttcgtcaaatttttat
tgtgtgtgctagatcgcgatcacaggtaatatcataaaatatctttttgt
cgctgaaaagcaagacctatatcatcgttcatcggattaatgaatattag
attgtgaaatatatattactataggtatttacatcatagatcgtttctat
gatattgacgcgcggtaataaggattTGACAGATGAGATCATCCCCAACA
TTAATTATTTATGCTCTAGTGTTTTCAATAAACAGATGCGCCTCAAATCC
ACATGATGATCTGATAAATTCCCACCATCAAACATGATATTTCCTGGCAA
AACAAACCAACACTGTCTTTCCTCACAGTTGGATTAAAACCAACCTCTTC
CAAAGAAATCACACCCACTTACTTCTCCCAAGACTCCACAAGCTTGTTAA
CATTCTCCTCACTCTCCAAAAACGTACCAAACTCCTCCGAATCAACATCG
GGAATGGCACcagcagaagcggagggggcagcggcaacgggggcggcTTC
TACTGCGGGAGAGCTAGAGAAGGCCGATGTGATTTTGTAGAGGACAAAGA
GGCCGAAATATCCACCGAGGATGGCGGTGGCAACTGTGGGGTGTTGGTGT
TTGGTCGTTTGGTTGTTGTATGAATAATTATGTGATGAAGAAATAATGTG
AATATTAGAGAATGATTTTCAGAAAAGCAATGCAACAATAATGTTATATG
AGGAAGCAAAGTAATCCACAAGAGGAAGTTTCCCCACATGCGACTCTATA
ATTCAAACCATGACGAAATGGTGATAACATTTTTTGTAGAGCCGGTCATC
TCAAACAATTGGTAAGAGTAAAGTCCCCCCCTTCCACCTGGCTTTTCCCT
TTTACAAAAAATGGATGATTGCCCTGAAACAATTGAAATAGAAACTGCGT
TCCCTATGGGGTGCCTCAACTGAACGCGCGTAATCTCGACCAGGTTGCTC
TTCAAAGAGCGAGGAACGCAGCAGACGCACAATCAACGCGATTTCGTCAT
TTCCCACGAGATAAAACAAGGATATCCGTCACCCCCCCCACACACACAAC
ACCGTGTCCGCACAAAGCACCGAGCCATCCGCAGGACGGCAGCACAAAAC
TTACGCTGATCATCCTGAGGAAAATACCCCCTCACGACCTTATCAATACC
CGTCCATTCCGGAGCGGGGGCACTGCTTCCCATTCGGCGCTTGGCCTGTT
GAGTGGAAGCGGCGGCGGCTTGACGCCTGGCGGCGAAGAGGGCGGTGCGT
GCGAGGGCGAAGGACATGGTGGTATTGTGTGTGGTGTTGCTCTCACGAGA
TTGTTGGGCGGGCGATTGTTCGTGGGGTGAGGTCGGGTTATCGCCGACGT
GGGCTGTGGGTTTATCAGTGGGCTTCTAAAACCGCCAAGAGGCTTTTTTT
GTGTTGTACAATATACGAGTATCGTCCAATATTTATTTTGGTATTGTACA
ATACGGTATGTATGTTGTACAATACCAAATACCGAAGCCCGTACCTCAAC
CTAAAACTTGTAACATACAGGTTTTGTATTGTAAATACCATTGTAAATCG
TACGGTACCGTCTCAAGCCACAATCTGACACTAAGTATTATTTTTCTCTT
CTTCTACAATCTATCGAGCTGAAATACCGGAGAGACCGCCATCATTCTTG
CTGCCATGTCCATGTCCGACGCTCGATCTCAGCTGGCGGAAATCGAAGCC
TTGATTGCCGCAAGTCCAGATGACCCCTCACTGCAAGCACTAAAAGATGA
TTTGCTTCAGCTCATTGCCCTGGAGGAGCAAGCATCGGAAGTGCCATCCG
CACTCCACTCGCTACCGGCGGCCGAACAGCAGCAGCAGCATCCACCGACC
GGGGCTTCCTCTGTCGATGTGGCCGCAGTGACAGACCAACAATCTACGAC
AATTCTAGCAGATTATACAGCGCAGGGGAAGTTTACGTCGCATGAGACAT
CGCTGCAATCCTCTCTCTTGGAGGCACCAGATATATCCGCATTTCAACCC
GTGACGACCTCATCCAAGGGGGTTGCCTCGCGAACAGCAACCGAGAGCGG
AGACGTGGATGATCTCAACGCGATCGGGACAAATAATAATCAAACCGAAA
CGAAGAAAAAGAAGAAAAAGAAAAAAGAAGAATCAGAGATGAAATTCGAA
CTTCCCCCCCATCTCATCCCGCTTGATTCTGACACACCGGCTCAAAAATT
GAAAAAGCAACGTACGGCGAAGGCATTAAAGTCCAAATTTCGTGAGAAGC
AAAAGGAGTTGGAGGCGGATAAAAAAAAGAATGATTGGAAGTCGTTTGCC
AAAGGTGGTAAGAGGAAAGCTGTTGGGGGGATTGTTGGCAATAGCATTTT
TTCAACGGAGGAGGGAGTGAATGCCAAGGTTGGGGTTGTTAGTGGGGGCG
GGACTAGGAAGATGACGGAATTTTCGGAGAAGGGTGGAAATAAGAGGCAC
AAGTTCCTTTGAACTTTAGGTTCGACCTTTCTTCCTTTCATTCAAGTTTT
GTTACATCAATCAAATAAGGGATTCAGCATGAAGGGCACAATTACTATTT
TCGGTATGGTGCGCCCCTCACTCATTTTGCAAACTCGTGCTGTGCTGGTT
TAGTAATGCGAGTCATCTCTTGTGCTGTGGAAGTTCTACTCGACGACTCA
AAATTCACTCAACTACGATTGTCATAACTTCCAACTGGTTTACATGTAAC
ACCCCCTTCAAGATTATCTTGTACGGTGGGCTTGGGTAAGGTATCTTCCT
AAGTTACTAAATCCTAAGTGTACAAGAGTCCTAATCTGTACAGTCTAATA
AATAGGTGAGCCAATTCTGAAAAACGGCAACACCAATCATAGAGTCTACT
TTCTATCAGTCTCGTTGGGTGAGCTCTTGCAGCTCTTTTAACACTCTCTA
TTGCTGTCTAGTCCATTTGGTTTAATCCGTGGAGGGCCCAGGGTTTTGCT
GACGACATATTTCAACTCTTCCGTCAGGCCAAATGTGTTTGCTTGGGTCC
ACGAGAGCTTGCAATAGATCTTCAATCTTTCCGCTGGAGGGGCACGCCTT
GGATTGGATGGCTCCGTCTTCGTCAACGAATTTGATCCAAGCACCTGGAA
CCATTGGCACATTAAGTGATTCTTCATCTTCGACGTGAGGGACTGAGCCG
GAGGCTCCTGGTATCGACAAGATGCGGAAGTCCTCTCCATTGATCTCTAA
TGCAGCAAAGTGATCAATGCCGAGACCGAGTTCAAGTGAATGACGTGACA
TCATTTTATCGAAGTCAAACATTCTTGGCACTCCATTGCTCTGAATACGA
TCGTAGTGGGGCAGACCAAGCCTGGAAAAATACCAAGACCTTCAACACGA
ATATAGTTCCATTCTTTGGCAGACCCTTCTTGCCAGTTCCCTATGGCACT
CGCTCCTTCGTTGAAGTGTGCAGACGTCCTTGCATTGGATGCACCAGCAT
TAGGATTCTCTTGCTGAACCTCACTGAGCATGGGGACTCGATATGTGTCT
AAACGACGAAACAGAACGACGTTAGATTCATGCGAAGAAGGGAACTTAGA
TGTATAACGCTACTAGAAACTAAGGCACGATTTACCTGGGTCCATGCTGT
CACTGTGTCCACCATCAAACCAACATATGCATCCAGCACTGCCTCCAGTC
ATAACAACGCCTCGATGAGCTGCATCCTTCAACAGCCCGTCCAACCCCAA
TGCTCTCCATCTATCTACGGCGTATAAAGTGTTACCGCCACTCACTAATA
TAATGTGAGCTTTTTCCACAGCGTCTTCGAGATCAATCAAAAGCGGTGAC
TGGTTGGCAACGTCTAACGAATGAATGGTGCATCCCAAGGCAGCAAACGC
GGAAGTCTGGATGTCACGATATCTTGCAAGGTCGTACGAGGCAGTGCCAA
TGTATAACAGATTGACTTCCTGGGGAGAACGCTTGGTCAAGTCCACTACT
GACTGCGCGAAATATGGGTGACTCATGGCCCCATTCCCCGAACCGGCAAA
CAAACCCTTTAATGGAGACTTGGGACTCCAAGGCCGACGATGATTCGGCA
CTGGAACGATGGAAGACATCCATTCGTTGGAATGCGAAGAAAGAGAGGCC
GTCAACCCGTGATTGACAGCAAACGGTTGCCGAGCAACGAGAACCATGGT
AGTGAGCGTTGGATGAAGTCTATGATGCGTTCGATCAGAGGAGTGATCGA
CTGGAAAAAATATGGTTTAAACTCAAACGCGTCCGCCGATAATAACCGCA
GTGCCAATGAAGAGCGACTCGAGCGGTGATGCTTCTTATGAGATTTTTGT
GCTTGATTCGCGATAACCGAAATTTGTGATTTGTGACGACTTGAGACAGA
CGTAACTTCTTGTGAGACTCATTCTTGCCTTCAAGCTAGGGTGCGCGAAA
TCGGTGTATCTTGCATGTCGCGGAGTTGACAATTCTTCTTCATTCCTCCC
GGAAAAATCTGCTTGCAAAGATTCGAAAAATATGCTGCCAAAAATCGCTC
CGTTTAGAAGATTCTTTTTGAGATTCGTAAAATGAATTTTAATTTTTAAT
TTATTTCTATTCTAACCATACGAATTGTCATCTCAAGGTTGCGATTTCAA
GCTTGCAATCGAATGACGTGTAGGTATCTCTTCACTTTGATGCCGCTCTT
TGGCGACTTTTAGAAGAGTGAACGGCTGGGGAATACATGAGAAGCGCTGG
GGAATAAATTGATTGAGCCGGTACTTTTATGGACCAGCCAGCAAGATCTG
TTCTAAAACCGAACACTGCAGAtgtgatgtaaaagaacatgagagcgatt
ggatgtatggtatggtatggtatcatacaataccataCACAGCTATAGGA
AAGTGAACTGCACTTCGGTTTGGCCGGGGTTCTTCTTCTTTAGTTCTTCT
TTCCTAACCGAACGCTGGGAAGGGAACACATTCATCATCAGAGTGACGGG
GTTCTTGTTCATTTCTGCTTCCCTCCTCATGACCATACTTCCCTTGTCTT
CATATCCGCTATCCACGTTCCTTCCATCACTTGATAACAACCGAGACTAC
CATTAGCTCTAGTTTCTGTTGTTCTCAAAACCAATTAGGTACGTAGCACT
TTTTGATGAGAAGTCAGTTTCAACGGTGACTCAGAGCATCCCGCATGTGA
ATGACGCAATGTCCACGTCAATGTCGGTTTGATCAGCCTATGTTTGTCTG
CCATTGCAATGTATTCGTGTGAAAATTGCTGTGCGTGTGCAGTAAAATGT
CCTTGGAGGGAAGTATATTGGTACAAATTGCAGTAAAGATTGTTGTCGGA
ATAATCTGCGAAATAAATTGAAACAAGAGAATGACTGCGTTCTTGCGCAA
ACATTCACATGCTCACGTTCATAGATGGTGAAGGTAGCAACGGACGCCGA
AGTCGCAGCAACGGCTCATAAGGATTTTCGGGTTTTTCTTCTACTTATGC
GTTTAAGTAAGAGGTGAAAGAGAGGTGCCGTGGTTTACGCAGAAGTTGCG
TGGTGTTGCTGTGTGTTTGTGCATACGAATTAAAGTGATTTTTTGGTATT
GTGGCGATCGTCCTGCTTCTGTCAACAAGATATGACAAAGTATATGAAAC
CGTGACACGGCAAGAGGCTAGTTAAAGCTACACATATGATTCGATGAATC
ACTTAATCAGACAAAGATCGGAATTGTTTCCTGGAGTTCGGGTTACGTGT
GATGAAAGACTTCAATCATTTTGCTTCTGGCGTTGCTACTTCGTAGGTGT
TCATTGATCTTTCTTGCCGAGAGAGCCTTTAGTTCCGGTCATTTTTCTCC
ATTCGTATTGAAGCACATGCTCATGTTCCGAGAGCTCGAGTGAATGATGA
ATTTGGTCGGTTCGCTTCTTATGGCCAACCCTTTTGCTGTAAAGTGATAT
AACTTGTGAAATACGCCACTACCAAAGGCAAAAGTAACGATCTTTTTACT
GAAGTAGATTTTAGTTTGATGTAGAGGAAACGACTTATGAACATTCCTCG
GTATCGTTGTGGGTACTTTCTTGTGCGATCGCAGGACAAATCCAAGGGCC
GTTGTGTCGGTTGTTTAATCAGTCGGTCAGTTCTTCCACTTTTAGTTCCG
TCTAACGTAGTAGCCCACCAATGGTGTGAAATCCCTCGTTGAACTTTGCA
TAACTAAGATTCGGATTGACGGAAGGGGCACAAGTATCACGAACTAGTAA
AGTAACAGGTATGAATGATGCTTAGCAAGAAGTTGTGAGGACTTTCAACT
GAAATCCAGCTTGTTCATGGTGCTCTATAATATATAATATCACTAGACGA
GTTCGTCCTCATACTGGCAGGCTTATTACACATACTGAATGTCTTAAACT
ATTGAGTCAACGAATATCTTACTCCACATGCTTTAATAGTGATCAACAAA
CATGTCACTCTCCCTCCGCCCTTTCATTTAAGACGTGGCGGTCATCCCCC
GTCCCTGTACATACCGTAATTCATATTAATCGAACATATATCCATGAGTG
AAGCATACGCCAAGCAACCAGTAACATAAAGGCACTGGCCCTTCCAAAAT
TACGTCTCAGAACTAATCCTCTAATCCCTCTTCGCATCAGTAGTGCTTGC
AGCTCCTACTTCTGTTTTGATCTCAGATTTCTCAGCTACAGGTTCCTCTT
TCTTGGCCTCCTCTGTCTTCACAGATGACGTGTTACTTGTAATGCTCTTG
GGACTGCCAGTATTCAACAAGCTAGACATGAAAGAGGGAGTACGGCATTT
GGGGCATTTGTATTCTTTCGTCTTCAAGATACCAACCATCTTTGTTTCGG
GAGTGAAGCTCTCTCCACAAGTAATGCACTTCGATCCGGCCGTAGCCAAT
TCAAGCTTCCTTTTCAATACATACTGTTTCTCTAAGTCCAATTGATTCTG
TAGCTCATCTATTTCACCTTGAAGCCTTTTTGCTTTCTTGAAGTTGGTAT
TCCGAAGAGCATTTTCCTTGTGGATTTGAAGCACCCCAATCATTTCATTC
AAATCGTGAATGGATGGAAGGATTAATCGGAGGGGCAAGAGCCTTCGCAC
TTCATCGTCGGCAAGTGCTGCTCTTGACAAGGTCTGCTTGTCGACATCAA
ATCCAGAGTTCACTGCTGCCTCAACCTCCTGTTGCCTCTCACGGATAGCA
TCCTCTAAGGACTCACGAGTTGGGAATTTCTTCCTTGCGTCAGCAATCAG
GTTGGCATGCAACTTGCGGATCTCGAGTTCACTGTCAACCTCTGAAGGCT
CTTCTGATTTAAACTCCTTAACTTTCGTCGGCGCCTCATGAATTCTCACA
GTGCTATTTGCGTGGCTTTGTACAGGAGCAGCTGGGGGTGCTTCAGTGCG
GATGCTGTAAATTGTTTGAGCATCATCATCACTTGGCTCCTCCTCGATGG
CGTTCAATGACATCTCATCCTGAGGACCACCTGATTGACCAGAAAGCTTT
CTGGATTTGCGAGCAGCGCGCTTGGCCTTTTTCCGGCTTCTTCGGGCAAT
ATCTCGTCCCCTATCGCTGCGAACCCATTTCCCGTTTTCTTTATCCGCAG
TCAAGAACTTGTTGTCGATGTTATCAGCATGACTCATCAAGCGTTGAACT
TCCCTGCTAAGAACAATGGGAAGGATTGCATCAAGAGTTTCACCATCAAG
ACGTCTGAGCGCCTCTACATCTGTGACCCATTCGTCTTCCAAGTCCTTCA
AGTACTCAGTGACGTCCTCAGCACCTCGTCCAACATTTTCTGCCGCCTTC
TCCAACAGTAAGAGCAATGATTCATTGCGCTGCTCCACTTGCTGAACATC
CGTTGCATCATCTGTCTCTTCCGCCACTTCATTCACTGCGTGTTCCGAAT
CAGGTGTCTCAGGTTCCTTCTCCGCGACAGGAGAGAGAGGCTCATCTACA
GATGCTACCTTCGAAGACTTGGACTTAGATCCGGTGGATCTTACAGATGA
TTTCGATCCAGTCGATCGCACAGAAGACTTCGATCCAGTTGATTTTACAG
ATGCCTTGGATCCCGTTGATTTCGCAGAAGTGCTTGATTTTACAGAGGCT
TCATCATCACAGTTACTGAATGATTTAGGAAGAGGGATCGATCTGGCCAC
ATCGGTGGATGAAGGTGCCTGCGGCGGTGTTGAATAGAATGAAGCAAGGT
CTTTTTTGTTGGCGGCAGTGCCCTCCTCATCGTCATCGTCATCATCCACA
AGACTGTGAGGGTTTGCATTTGCTGACTTGACACGGGCTTCATACTCTTT
GGTGGGCTTGAGGATGGCAAATCCAGGACCCATCTCATCAGGTTCCACGT
CATCAGCAGACCTGGCCTTGGACAATGAGCAGACGCTGGAACTGGAAGAT
GCTGACTTCGTCTTCTTTTCCTTCTTTCTTCGCCTATCATGAGTATCCGT
CGACTTGGACTTTTTCAACATCATCTTGAAACGAGCACTAATCCCGGACT
TGACAGAGCAGTCATCATCATCTTCTCCCGCTGTAGTAGCAATCTCCTCA
TCCTCGATATCATGGCGGAAACTCGAGGCAGTCTTCTCAATTCCGGGAAC
CTCCTGAGAAGCATTCAATCTCCTCTGTTCCTCTGCCTCCTTACGCATAC
GTGCGAGCTTGGCCAATTCTTGGGGAGTGCGTCCCTTACGATCTTGCATT
TGAATAGAATCGGGATAGGCGCCGAACAAGTGCAATACAACCTTTTCTCC
CTCGGGGTCGACGTCGAGACGAGAGGCAGCCAAGTGGACAGGGAGGGATC
CGCGTTCGTCGGGCTTGCGTGCGGCGCTTGGATAGACTTTAATGATATCC
ATGATAATTTCCGGAGGAGCCCCGAGGACGATGGATGCATGGAGGGGTAA
GAGCTTCCACCTCAACTTATTTGAAGAATCGCCACCTTCGTGTGGCACCA
GCGCTTGAGATTGAACCGTCAAGGCTTGAGACTTGTACCCATCCTTGACA
TTCTCCGCTGGCTTTGGAGCTTGTTTTCGGTACACCCACACTTTTGCCTC
TTCTGGATTTTTCTTCAACCTTTCCATCGCCAATCCCCAGGCACGTTGTT
GGAGGTACATGAATAGTTTGGTGGGGTTTTCATCGTAGTCCCTCTCTTCC
TCGACCTTGTTGTCGCCAATATCATCGAGTCCCTTGGCTTCATCGACGAG
GGCAGCGTCGCTGCCAACGACATCGAGTGCATCATTCACCTTCTGAGCTA
AGTTGGACATGGGATCGCTAAACTGGAAGGAGGTTTTGTACCCAGCGATG
GAGATAGACACCTTCTTGGCCCATTTGCTGTCTTTGGGAGTGTCAGGATG
GCCACCTGCTTATCAGAGCAGGACTCGTTTTCGTCAACGTCTTCCACAAC
GACCGGTTCCTCTTTCGATCGGACAACAAGTGCTGATGCGTCGACAGGAA
CCAAAGCCGTGGATGTCTCATCGACTAGCTTGGGATTTGCATCAGCCGCA
TCGGTCGCTGCCGTGTCCTCTGCAGTTTCGACAGGCTTGGACATGGAAGG
AGAACGGACCATTCCCACTTCAACATTGTCCACTTCATCTCCCACCTCAA
CGGAAAAGTTCTCCACAAGCGAAGGCACAGGCACATTCTCCGCACCCACA
GCCTCATTCTCCTCATGACTCGCCGTGGCCTCGGTATTCGGCGTCCCAGA
CCCCTCACGAATACTGGGCAAGCTCTGTACCGTCTCCGCCCCCTCTTCCC
TCTCCTCCTCTGCCATCTTCTTCATGAGAGCCTTAGTGGTATTGCTCCGA
ACTTCGGTGGCGTTGGAATCCACCTTGCGAATGTTGGGTATTTTCGATTT
CGTCGCGGACGACCCGTCTCCTTCCTCTCCCTCCTTGCCGGCTCGGTTTT
TGCGACTCTTGCTCTTGATCTTTTTGCGTCTCGATCGCCAAGAGCCGCGG
AGGCGTTCGATCATGGTTCGTCGGGATTCTTTGCTGCGGCTTCGGCCTCT
GCTTCGTCCAGTGTTGGATGCGTCAGTGGACCGAGTGGTGTTAGATGCTG
GTGCTGTTACTGCCGATGCGTCTGTGGGGCATTCTTCGGGTGTGGACTTG
AAGTCTTCGGGGAGGACAGTTTCGACTTCTTCGTACCTCATGGTTTCAAT
TGGTAGTCGATGTTGACGAGATGGTTTCTTCAACGATCGATGGTGATGAT
GTGTTGACACAAACGGCTTTTTCAGTCAATGCTTCGCTAATTCGTTTTCG
CAACCCCTGAACTGAGCGTTGCCAATGCTTCGTCGGGTGTGAGTCAAATA
ATGGACTATTGGTTGATGTTCATCCACGGAGTATGAGTCGCCCGTTGCTG
AGTTTGGAGAGCGGTGCAATTGACCTGTAGATCGACTGAAATATGAACGC
ACATCGAGGCTTCATCAAGCCTGGTTTGGTGCAAAATGCTGTGATCATGA
TTTTCTGTGATACAAGATAGACCCCATAGAATCTATTCATTGGACGCAGT
TTCAATTTTGTCGGCGTTGAATAATGAAATTTGTCTTCATTCTCTTAGGA
TCACATATTTTTTTATTATGCCGTTGTTTCGCCTTAGGCGAGTCATAAAC
CTTTCTTCCCACAAGAATTTGATAGGTTGCCAGAATGCTAGTCTATTCCC
GTATTAGCCCACACAAATAGTGGCGAGGTGGACTGATCCGTTGACGGTTT
CATGAGATTTCCGAAACCGTTCGGCATGAGGATATTACCTTCATTGAAAC
AAAAGTGAATTTTGAATGTCAGTACTGACGCAGGTAAAGCTGGGTAAATA
CTTGGTAGTAGGTGTTTGTACACAGTAGGTCCTTATTAGCTACAGATAGG
TAGCGTTAATTCCTTGGAGATAGACCTTTGGTTTAAATTGTTGTATTGTA
CAGGTTAAAGGTATTCTTTATTGCTGCATTTACGTCTTAaccctcgaaca
gagtttacactcaaagtgtgttaacttgtgcaggattctgcataagttat
atttacaacttgtgcagaatcccgcacaagttaagccttttaaggcttta
gagcTGATCCTGCGTTTTTGCATGATCAGCCCCTTTTCGGTTCTCGTGAA
CTGATTATCATGGCATATTCACTAACAGTTAGTTGCTTGCGTTGAAAGCA
ACACTCAACACATCTTCATTTCACCGTCATCACGCACCTCACGCCTCCGC
TGTGCTAGTTGACCGAGGccttttcactcattcctcttcctcttgcacct
ccgcttTCACTGGATCTTTTAGCTTTCCACCTCACGACCACTGTCACCTC
ACCTTCAAGTGCTCTTCTTTGCATCGACTGCGTACACTTTCTACGACTGT
GCACATTTTCGACTGTCGATCAGACCCATCTTTCGAAGTGCAAGTCATCA
ACAGTGCACAATAGTGCACTCTATCCACCCTCATTTTCCATCCCGCCTTG
GATCAATTGTCTCCACCGACTCTTCATTGCCTCCAAACATGCTCTGTCCA
GTGTGTTCGAGCaatccatacaaggcccttctctacaggcagggattgct
tgctgaatactccttactcagcccctccatgtctccatcgcacaagagga
accatttgtatcgtaaatcttcggagaacacggtactcttggacgccggt
gtcagtgcgcatcccgaatgagtagtcgccttcatccgtgaattgtgtcc
tgaaccatccggtcagtacacaggtcatcgaaacatcgatgacgagggAg
aagaaactctcaacgatgaatcgttcgagagtgcactaccagagggacat
gccggtgaactcgatttcaatagtggtgtgaaggtgaaagtttgtgtctc
gttcgaaaatgcaatatttcccatctctcacgttcgcaacttcatacaag
aatcaaatgttcctggttggtctgtttcttttgttggagatactttcaca
aacgcaacaattgtgtgtgacactgagtccatgtggaatgaggtcttttt
actgcacaatcaaaatggaacagttgagcgaggtggtttatgatacagta
gcttaatcgaggcaacatcgtgggatcatgtctttgtcatttggtgtttg
ttatggaatactaataacttgtcaataactttgacttgttatGGAATACA
AATAAAGTGTCAATAACTTATGTTTACTAAATTGTTTGATGCACAAATAC
ATTACTCATTGTTCTTTATAACATTATCCATATATTTTTACTTATTCACC
CCTAATCATTGTTTTTTCCTCCTCTTCttcttgtcaagtccatattgatt
tcgtaagtaatggtacagtggatgatctgtactgactgaatgaacatgtt
gacgccgcccagtactgtttgaattaggtgtattatatcaaaaattcaag
ttcgatttccacagtccgttggcaattggatgatgtgcaatctcaaagca
tgtgagtccaattaattgtggatgcttgaacacgaagttgttgctcgcaa
cacatatcgaatgtgcaaaaagagagcaatttggattgctgcaactcgcc
atgtttctaaggctacacgaGCCATGGTTTGTGAGTGAGTCTGGTGTAGT
ATCCATGATGTCTGCCAGTTCTGCTTCTCGATCTTCCTTTTTGAAAatgg
attgaaatccatcttcaagacgacacacacagcacttcactctgaaccca
ctggggacagaacctgggttatgtccttctaacttcgatgatgaattagc
taattcgttttcctgtgaaaagttaacactcaattggtgacacttgtcac
tgacccttgaaatcccactttctggatgaaaagctgcacgaatttgtttg
aaacgttgttcagacataacgtcggcagcccactactgaaaccatggatc
ttgatagattgtgttggggtggagaagagctctacaggcgggcagaaaca
agcgtgatagccaccaacgatgcaattgtccagactcatttttaggatta
tacctaaaaaatgaaacatctccttgacagatactggatgccacaaggac
ccagcaaagttactccctctgacattctttgaagcgtacacattggaatt
ggcagttattctctttatcagctcgtaggtcaatccacctgctacaccac
aggcttccagaactgtacgaaaccttgttgcaactcgaggtctcaaacaA
GGCCCAGGTCCGCAGTATCGATACAAGTCTTCATTCAGGCCGTCCTCTGG
AGGATCTtcgtaggtccatgtgaattcttcaggataagtaccatcttctt
ccatactgttgggattatacccttcgtcgcaaacatatccatacaggcga
taattgttgtttagtggttcgcattcagtttcatctaacaactctttacc
aaattgctcatcgtcagagtcaacgtcttctgtccctccttctgcgtcat
tcgtagcatcgacatcttgttgcatagaattgcgtagaactagagccatt
ctcaagtttgtgaggcgtctggttgaaatggtgggaccctgattacattc
atctttgttgggtatagttgattgttgagatgtcccggaggattttttac
ctgactgtcctgtattccgtggcttacccacagagagCACGCCAGTCGTA
ggtccatcggggtatacctcatcaaacaacacacgggcccttttagacga
gacaccatgtccttgtcgtctcgtgaaataattcttcggagctgagaatc
gttgattattatatgggggattgaagatgtatcccatacaatctcataga
cagtaacgccctttcttggtactgtaatgacttttccattgaggtacagt
tgattgtcaatttcatcgaagagggttccttccgatgacaaaagaaagaa
ggacttggttgcacgtacgcaacgattgatgaagctggttctgcattgtg
atggacggttgttggtatgaatatctgccaacagtggttgggattgacca
acaggttcagtcaattgtataccgacgttgtcagtggttggatcttgatt
atctgtgccatgggagaatagAGAGAGCTCTGGAAGACAtggaagctctg
gtagctcctgaactggagaacaggcaaaatcactcaactgtgatggttcc
agcaggtctggagagccctgagattctggctgagtagagccctgggtgtg
actgtcaaggggctctgaatcttccaggagatcaggagaaaacttggatc
caacaggtggcaattgcatctcaaaacgaggtgatgaggactagttatac
tagttatttttgataaatgaagtgtcggctatgtagttgtgcactgcata
gttcacgacactatgttgaatgcgaaaatgatggccgggagaCatggggg
tctctagagtcaatttttcgcaaggaattcagctgactcatcacaaggcc
gtgaaaacgaccaaaaggtgaaacgaggtcattttagataacttgtgcag
gattctgcacaagttaattaacttgtgccgaatcctgcacaagtttacgt
tcgagggttaatacgtacaaAGTAATTACCTCAAAATATCACATTCTCAT
TCCTGTGATTGATGAATCATCTGCACAGCATTCTGCATGATAAGAGTAGT
CATTGGTGACAAACTAGCACCAATGAATGACCACTTCCTTACATCACCCC
TGATCCATGCTTCAAGTTTTGTGGCCAGTTGTGATGACTTCTCTTATATT
GTGCAGTCTTTCGATAATCAATTATATTATCATGCAAAGTGCATGTAAAA
GGTAACTTGTTGATAGTagtgttaggaaagtatcaggaaaaatcacacta
ctgtatgaaattaattttatgaaattaatttcttggtgaatattttccaa
cgctggctacatgtgcatacgaaacacaaactgtgtcatcaaaggtctat
gtcttgttttcctggtgatgtacacaattcatatatcatgcaagtcattg
gtcaccattgacattcatcagaagtgatcactttcaCTACTACAGTGCTG
AAACTTAGTTCCCCTCAAGTGCCAAGATATTAGACAATAATCCTTTTATT
TCATTCATTACACTTACTCGTCTTACCAAAATGTGTCATCGGTGACCAga
aaggggtaacttttcattgaaaaaccaaatctctgtgaaaaatggaatga
accatcccaacactctttgctcctggtccctgctttatgttgttattgtg
tggagaaggggaaggtggtgtctccatattcattcaggagggattatcac
aggtgatgtgaagagggacttcaaatcaaacaaagttaatgagctgctga
caaacacaatgtagaaaatgtgacagaaccattgccttacattccacaga
cactggtttctaaagttatatgcttagaaaggtgaaggtggcactaccag
tttcaatctagacactgagctatcaacaatggtacaggccctgaataatt
agtttatggaaaatataaaaagaaaacataaagtcaaaatggggatcttg
tcagctccctgttcatttttgctgttagcagctgggtggtagtggcagca
tttccggcttcagtctgagggttgagatgtcaacagtggtgtggtcagtg
cataagtacttaatcgaaaacatatcTGTGGGGCTGTACAGCCTTAAGGT
GCATAAGTACTTATTGAAAACATATCTGTGGGGTTGTACAGCCTTAAGTT
ATATGATGGGAAGAAACTACCAAAATGGCATCAAAGTATCTTGCCTTGGT
CCGTTCATGAGGTTCTCTGAATGAAATTCCTCTTTGGTTGCCAATAGTTG
GAACTTGTCTCCTGGATTTTTGGTGCCATACCATTTTCGATCATttgcct
caaaccatctttagttctagatataaagatgccctgatgaatgcaaatgc
aatctttgatgaccattttgatcacaactgggagaaagatgagttggctt
ctttagaaaacttgttccttgtcccctacaattgtgcagggtctggttga
aaacacaacagacaaaaccaacatgacccactttgatgccagaggaaaag
atttgacaagaggagggtccaaactgctttatgttactaatcctacctat
cagcaaggacagctgatgatgaaaatcatgggttctgcccttatggttat
gccagatttgtatgatgatgactcttatgatgaatccattgctccatcac
ctcaggatggagaaattcatgcaacagctggagatcttggttatgagaca
tgcgaagatttcaagcaatcctgtccaagtcaaagatatccaaggagaat
ttgaaagaagaaaggttctctttgtcattgaactttcagagcaaacacca
cagtgtcttcatatattcaaaaagacagagcatgcatgtaagagctcaag
atgatgaagtaatgtatgtagaggaagcaacaattgaggattctgattga
ctgctgaatgtcatggagctaagacaagatattcccacagtacaagaatt
gttggagagtcatctgtctcgttttgtctcagttgctgtaaatagttgtg
gttatagtggaacaactcaagcattgatagtcacctaggtccatccataa
agctgagatttgtaatgcagacaatccttcctgttatgaggcaatgaaat
ttcttttcctgacacatactggaaagctgctgtcaaagaaatcaaagcgt
tgtagaagatgggggtctgggatgtagGTTTCTGGAATTTAGTTGATCAT
CCAGAGGGGTTCAAGATTCAATGCTTTCTAGATGGGCTCATCAAGAAATC
TAGGCTTGCTTTTGTATTTACACTAACCAGCAAGTTCATGGTACCGGTTT
CATTGAGGCAGCGTCCCACTTGATCAGTGGACAACAAAaagcctctacaa
cctattttctgtggtagtgatttccctgccaacaaatcttgttacgtaca
gtttttggtgatgaagatgaaaatgatgattaaatatggttctcggtcaa
gaattcaagatcaagacatgagaatttctctgttgagatgatgtctcatc
ttgaaccactccactccaagatcagagctgagactttttatgtacatgta
caacactcacatatacaaacatgtatctatcatcatgcattattgacatg
tgtcaaaagtgtggacttgtggacgtgtgctgtgcaatcttgaatggaat
ctcgtatcattagtatcaacacctctgagatcatcattgattctcacatg
agatcttgatcttgatcttgaaggttcaagtcttgaacattctcgatctc
gaaaaattgcacaagaccagaataagaaccatctctaATTATGATTGTGT
TGGAAACACAAGCTGTGAATATCAGTTGAGAGGATATATACTCCGGGTAT
ATCCAACTTCTAGCAATTTGGATGTGGTAGTCTATATCATCAGCAAATGT
CTGATGTGTCATTTAAGTTGGCCACTTTCCATCAGACCAACCAGAATTCT
TCAccagttgaggaccacatcatatacctgatttatttagaatcctactc
agcagctcagcatcaatacagggctctgtaggacacccctgtagaagcct
acaccaaagaatgtaattctcatgtgattcgtgtgagaatcccatgataa
ttgattaaattcaactatcatttatgTGACCTTGTATCACAAGCAGACAT
GCAGTTGATTGAGGGAAACAAGGAATGCATATGGAGATCTCTTACTGTCA
CATTGAAAGTGCTTTTGATGGCATACCAATTTCCCATCACTTTATACGGG
TTATAGTTATAGTAGTCACCCCTCAAAAGCTCATTCATCGGTGCTAGTCA
GGGATGGTTCCATATATACTGACTGTCATCTAGGAAACAACTGGGAAAGA
ACTGGTGAAAATATTTATGAAATCATCCGCAAACAATTTACTGATACAAA
ACATTTTCTGGAGAGGAACATTGACTGCAACTACTTCAGTATGTCTAACC
AGGATGGCTTCTTCAAAATTGCTAACCATTTGTTGATAGAAACTGTCAAG
TCATAACAGTATTCATGAATAACACTCTGGGGGGAAATCTACTGAAACCT
TCATCTGCAAAATTATGACGTGAAGTATGTTGCTTGTTGCTAGGATGAGT
CAGTTTGCTGCCACATCATATATTGCAGCATGCCATTTCTCATGCAGCTG
TTTCTTTTAGCAGTAGGCTAAGCATGCCTTTTGCTCAAGGTGTTGAATTG
TACTACAGACACAGGCTCATGTGTAATATTGGTCAATTAATAACAAAAAA
GAGTCTCTTTAGATGCAATCTAACATACATGCTTCAGAATGTTATACTTG
GGCTGTTGTTAGGTTTCCTCCAACAAAATGTGCCCATGAGGTTGACACCT
GTGTTGGAAGGGTGTGGGACACTTCTACTACGCAATGATCCAAAGGAATT
GAGCTCAAGGGGATCATTTTTGAACTGAGTTGAGAAAAATGAGTGATGGC
ACATTTATGTCACCCTGCATTTTCAAAATGGCTTATGAGCTATGTTTTGC
TGACGATTCTTCCATCACCATTTTTGGTAACCAAGAAATTGAGATTAACA
TTCTGCTTAATAATTGGATCTCTGTTGGTGATTCCTGAGATTTTTCACAA
AAACAGTGTCAACAAAAAATACAACACAATACCCATGCAGCTCACAAGTG
AGGGACtgacctgagccgttcggcgcaaaaaaatatcacgcgaaaaatat
aggtaagttcgaaaagggtcgaagagtttatttttatgagcatattttgc
tccaattgtgaggatggaagggcagtggagctgctcttccaatcccagcg
atccaaacgaaatctgtgtggattctacacacaattggtatgatttttcc
cttctcaaatgaaggggcagtgggctctggtgttccggagcctctgaggc
agtggactcctgtggtggggagtcctagccttttggaccaaggcggtgga
ctccaatgttggggagtccttgccttttgaaccaggggcagtggacttcc
tgtccggggagtcctgagaatgctccttttctattttgtaccaatgggta
caaaaatgggctgattcttggcctatgtcactcgcccccacgtatggagg
taacaggtaaaaacggaacaaaaaaacctaaagatgtttttaggtgaaaa
aaaagtgttctcatgagagtaacgataacaaactaaggagtttgttaaat
atatgtaacgagtaagtgttgattgaagagggagatgccgtatttgaaaa
ctgacattatttttggtttacgtttggttgttaaaaaaaggtgtaactct
tctaatattcaatctttctgattttgttccgcgttgaatcctgatggtgc
cattcgtatgaactgttgtgatagtccaaggatcactttcatacctgctt
tcgcctttgcggagtataccatctttaataagaagtacttgatcaccaat
tttgtagtcccaatcacgacgtgagcgattttcccgttttgtgttttggt
ctgtttggtgttgcctatattctccaattttattccagtcagccaggaag
gggatgtcgaacaacatgtcccgtccaaaaatggctgcacctggggaggc
ttttagtactgtgtggtatgttgagcgaatggcccaagcgacgttcgtca
cgaacgtatctatattgcttggctctactgaaggggccatgtctatttca
gttgtacggagcatagatgatatcacctggtgcactcgttctagaatagc
attcgcttgaggattcttgacactggtaggcttactcgtgatcccatatg
attcacatagggctttgaagtgaagtttgaattcgcttccattgtcatag
attatgtattgacaacgtggatacctactaaaccaggtcttattcactaa
gttgctgatcattgctgatgacttatcaaagtatgctaacttaggttctt
cattgtctttttgcttctacgcccttttgtatccaggggaataatcgcct
cagtgattaccggcagttcaactatttcaaaccagctggatgctggatca
atcatagtcagacacatgaaatcaattactgtcccatctttacctttgat
tgtgtacgggcctatcaggtccacacatagtacttcccaagggtttgtga
tggcgattttagtagggagtttcccgtacttatgcttatgcctcttgttt
acttggcatgcatgacagttttgacatatttacggatggtattttgcata
cctttccagtacatcgcagcacgaagggtttcttcgagtctcgtgtgtcc
agggtgctgtagatagtggtggtaccaactaactgcacgatgttgaagat
cctttggaatgatcatttttccgtccttacagaggagttccgtactttcg
accaattgtgtcgagtactgatctttcgttgtcttcaagctggcatcaag
cttttgtgcttctgcaatctcgtgtactgttaacgggtagattacatctt
cttcgctgcggtttgcaaataccagattcatttcttcttagtatgcagag
atgtctattgcactcccagcattttgtgaacgtcatccagttttcacgct
cattcggaatcggtccgatatctaagcaagagatggcgtcggcgacagta
ttatgtgtgccttttatatattcaatttcggggccaaattccttgaggag
caatctccatcggtagacacggtcagaggttaatccaagcgcgtcctgga
ttagattcttatggtctgtatagacttttaaactttgtccccacaacatg
cctttgaactctttcagtgtttccactatggccagtagttcaagctcagt
cacgctgtatttctgttgcgctgttgacagtttcctgctgaaaacgcaag
gggcctattaccttgggtgataactgatccaagttgtttagacgaggcat
cagtatatatctcaaattcccttgaataatcgggataggctaagactaca
tccttggcaattgtagtctttacgtcatcgaatgctttttgatgtaccgt
gtcccagtaccatggacgtttcttcgtcttattggctctggtgaccttgg
tgtgaccacactctcctaccagtgaggtgagtggggcaagcactttgctg
cgtcttgcccaaagatctctataatactggaccatgcccaggaacttacg
gaggtctttgacatttttcggcggtgaaatcgcgagaatcgcttgtacct
ttttcttctgtggtttaatccctgttcgtgtgagggtataacctaaatac
tcagtttctatggcacagaaagacgatttttgggcgttgattcgcaagcc
cgcctcgcgtaacctggtaagcaccattttcaatttgtcaaggtggtctt
ccagatttgcctttgtgatgcataacaaatcatcaaggtaagctcttacg
aactctaaggctaccattagtgatgacatttttgcttgaaaaatatctgg
tgaaccagcgatgcccattggcaatcggaggtaagaatacttgccccatg
ggaaaatgagggtacatattttggatgaatcggaatccaatctaatggta
taataacccatgtttaaatccagggttgtagcataggtaaatccttctag
ctcttgcagaactgtactaattttgggtaatggaaacggctttctgacta
gtcgtttatttacttccctaaaatcagtgagaaagcgtacagttccgtct
tgctttgcagtgataaatgatggtgacgcccattccgactcgggctgaaa
ctctaccactcccaggtcgcataatctattcaattctttgatagttgttt
ctttgcgagattttggtactgggtatgccttgccatgatatggctttgcg
ccctctttaagttcaaaggacacaggctctgtgttccaatcacctagtgt
tccatcaaaagttcctcaaaatgtgtgagtaactccagcaacgagttttg
gtcttggagactaaggtgagtacaattggtgctaacaattgattggaggt
ctgccttcttataatttgcatctaggattttaattacccgctgtgtcgct
tcctgcgtactttgcggttcatttgccatgctgttgttgacagcccaggc
tctatccaggttcaatttggtcagactattgacatctctcattggcaaga
tgacttggtcaatggtaatttcttttgttcgaaaatctagaacaattccg
agctctttcatggttttacatccaagaatgaggtcaaacactggcttggt
cactttcttcttatcatactctattacgtctggagtcactacgtactcct
tactgtttgaatactcaaagaatttcaagttaactttgctccgtcctttt
gttaggaagctcccatttgacgtatgccaagactttggcacctgcctagt
caagtagggaaagtgtttctctgttcccttttcatgaaacaagaggtcac
catcagatccactatcaagtaggatcttgatgatcgtgttactggtacga
cgccctgtagagtgttcgatgttcttacgggctggattttcagtcgttaa
ataacgtgctttggctactacagtagtgactcctccttctttacctgtca
aagggagttcacactattgaaaaggtcacccgacagttcggggtccgaca
attcggcaattgtttcactctgtgttggttcaactgcaagatttcctagg
tcttgtgttggattcaaactgacattgtttgaatcagaaaatgttatatt
ggcacgtggggaagttttaatcggactaagataggtgttgttcatgtcat
tacaatcaattttactacacaatttcttagtactccccaacccatcatct
caggatgagtctgaatcatcactgtcactcatgtcgtgatgcttacgctt
cttcttgctgatagcgcatttcattttcttgttggacttggtaagtttgt
cgattttagcggatagctgcgcatagctacttcctcctcgagcaggtctc
tcttgtccacgagaggctccatttggttttttcccttgaagctaggcttc
ggggtcccattggattcatacttccggcaatccggagtgttgtgggtggt
atgtgcgcccccatgcttcttacagagagaacagtacttctctgtgcgac
gtttcttcggaatccggtcactaaaagagaccatcttcttcttagttgag
tcgttagacttggctgcatttttgggtccttctccaaccttctcggtggg
gtaggccttctcgatgcgctcaaggacttcaaggagttccctgacacttt
gtggtaccaaagctccactgagctcatattggtcctgccagttcctagga
accatcctgaggatgtggcttgccaagtcggcatcatcaaagggcccgca
tactttcgtcgactttgcagccttcgaagagtaaaacaggcacggcaaga
gttccacatacccgttaaggcgttggatcctctgcacaaagtccctgatg
ggtaccctgttaggtttcttcagcccattgctgatgtagaacctttcttg
ctcgctgcatcagtcctgaagacagtctgcaggtgcaactggacacactc
cctgaaggagtcccaggttgctgagcgtttcgtggggtgttcaaccccat
agacgtcagtccatggttcacagttgatctgttcccctacgatggtggtc
caaggcctacgagcagtttccgacagttgggtggaatactgcaagaagat
cgcttggccagcggactctatggcctcttggctacggattttggcagcag
ttgctttggtccatgcctggaggacgggagaactttcgtccgttccctta
tacttggctttggccgcagcggctgcagtcagtttttcctcaacctttga
tgtctgccttgcatgcttcctcaaaatctgtgtctaggcctctctgggaa
ataatctccagtgaggtctgaacatggttcaggaactgctccggacttcc
ttcatcgaagacggtgacggacaaggtcattttgttggagaccttgattt
tatttaccaccttggtggtgtccatggcagtggggatataggagatgggt
ggcttggacctcccagagctcctctcacactcctgcggcttgaggccttc
tgggctcgatttactcgacgacatcctctcaattgcctctccaaggggcg
tgttataaaataaggccttgaaaaaggtcttgggtgccctgtggaggtta
gttcgaaaaagaattttttatttttaatttttttcttcttcgacttttaa
ttcttgaaagtcttgcttccaactaattcgcgagaattctcgatcacgaa
attaatccgactcgtaggactccccgatcgctgaagtcgatcgctcgaag
tttatcgcttaactcgctgattgcgggagaatttttggagagctcgtcga
tcgcaaaaccggagggattcgtcgaacgcgtagctcatgtcggaggggtg
ggatgtcgttggattcggtgcgcgaaggtcgcaccacggctatctgcaga
tagtgacctgagccgttcggcgcaaaaaaaatatcacgcgaaaaatatag
gtaagttcgacaagggtcgaagagtttatttttatgagcatattttgctc
caattgtgaggatggaagggcagtggagctgctcttccaatcccagcgat
ccaaacgaaatctgtgtggattctacacacaattggtatgatttttccct
tctcaaatgaaggggcagtgggctctggtgttccggagcctctgaggcag
tggactcctgtggtggggagtcctagccttttggaccaaggcggtggact
ccaatgttggggagtccttgccttttgaaccaggggcagtggacttcctg
tctggggagtcctgagaatgctccttttctattttgtaccaatgggtaca
aaaatgggctgattcttggcctatgtcaGGGACATGCTTTAATACATGAA
TATGTGACAAAGAAATGATGAAGAAACAAAGGAATGAACATGGCAAGACA
ATGACCATAGTAACTCAAGCTAATATCTAGCAAATAAATGAATGAACTGT
CAAGAACAGAAATATACATAtgttagcctccatattgacactggctcagt
gctggaactggagcgattttcagcctgtgctggaactgggaggttgatat
ccccgtgctggcacagtgccactatggggcgcccagtgctggaacttggc
tagaaaatgagaatgcagatggcctatttacctatatcagaatgagaaat
ctaatttgtaacacaatgagtttctacctcaatcaagaattgtccccaaa
ttgtcacaatatcaatgtgggacaccaagtgccagtatggatcccagttt
gagcacgggacaaaacatccgtctcagttctagcactgggccagtttcag
tttgggccaaAAATAtatgatgggtcccaaactggaactgtcctcattac
agtactggtacaatatttttgtccagtactggcattggaaccacaccact
atgcgcagcccagttatggaagtgggctcaacatggtgaagttgttgtgc
cctgctccagcactggccaccaagtgctggaactagggcagaggcttgaa
acctagaattggcactggccccatattagcactggtgcacattctgggca
gtcccattttggcacACAGTCCACAACAGGGCCCAGCCAAATTACATCAA
ATAATGGCTAGccctgtgccctatgacaaaatcgaagatagttcctgctt
gggcaattttttcattaccggctcgacaggtaTGGTCTGAGCCTCTAGCA
ATCAGTTTCTTTTCTTTCTATACAACCAGCAGAAATGTTGATACACATGC
AATAGTTCCCATGCCCTCAGACAAAATCAACCGTAGTTTGCTGATTGGGC
AATGTTTTAAAAGCACGGCAACTGCTTAATGTACACTAGAACAAGAACTC
AGAATCCTACTAAGCTATAatctctctacctcaattaagacatgtcctca
aatgtccccaggtttatttcaactctagtgccaaaatggggatgtaaaca
ttgtcgcagtgccagccctggacaaaaatggtgacccattgctggaactg
ggatggtgcctattcaacttggagcccaacacatgtaaATTACCAGAGAA
GGATATATTGCCAATGATATTAACATAAATTGCCACTCAAAATGTATCTT
TGAGAATATTCCACCCACACAAACTATGTCACAAAATTCACTATGATCAA
TCATTTGATCAGCCCATTCTCAACTGAACTGCACTTATATTTTCTCTGAT
GTTATCACTTCTTATCCAAGGGATCTCATCATTTTTATCCTCACAGTCCT
CCAAATCACATCGAAGAAGGACACACCCAACTGTAAAAATGCCTCTGGTA
TGACATGAAACTGTGATGAATTCACAATAAATAGTTACACAAAAGTCATA
ATTGTTAGGGACAAAACAGAGAAAGAAGCAAAAAAATACAAAACACATTA
TTATAATAATGGGTGACCATGCAGGGCACATCAACTCATTAAACCTCAAG
TGATGctcggttgcaaattacccagtcattccacagtaatttaggatttc
tgggtaatattaacttttttggagggaaggttgttcatgtcaccatgaat
tactgtaaaactatggaaagagggttggggatagggggaatcaaaatgac
tcctactgaaaaattactggggaatacacagaaattactggagaattacc
atgattactgattactgctacagtaacatttttgaggttttggtgacagt
aacacaaagtaatttgcaacctagAAGTGATGAATAATTGCAAGGTCCAA
CATAAAGCAAAAAACACATACAAATACAAGTGTTTTGAAAGTGGTCATAT
TGTTTGAATATTTAATTCTGCCTAAATATTGTGGACTGTGGAAAAATCAT
GCTAGACTTGAAAAGAGTCACACTAGATATGAAAAACATTACATAAATGC
TGGATATGTACTTATATCTAAGACTTTCTAACTACATTTTTGCTCATCAG
ATATGCCACAAAGAGAGATGAGAGGGTATGCTATTGAGATACAAACATCA
TCAGAAACATTGACATTCAATCAAGAATTCCTACAATGGACACAAGTGAT
ACTCGAAAGCTGTATGATGGTGTCCTGGACATAACCTACTAGCTACTTTG
GCAACAAAAAGTAACAGGTgcctgaaagcccctaagtcagagcttattaa
taagacagacatttaatgcaaattgtacaagctaatttcatttgtgtagt
taactttgatataatataacatacagacattgtttgtgtacttacatgcc
ttatgttggaaatgaacatttatggaacaaatctcatccacaaaaataaa
cagctgaatggtgtgagtaatAATGACAGATTATTGACTCTCTTGCAAAA
TGAATCTGCTAAATCTCTGTTAGTTGACTTTCTTGCAAAATGAATCTGCT
AAATCTCTGCTAGTGATTATTTCATCAGCCTGTAGCTCTTTATTCATGAT
TTTTTGATAAGTATACTTAATTTTGTATACGTAAGTGCTCTTTTCTCCCT
TTAAATCATCATCAGGAAACAAAAGGTCATGACCTTCACACATCATTCTA
TGATATTCCCCATAAAAAAGTCATGGCCTATCAGGAAATGCATTCTCCTT
AGAATCCCAATAAAAACAAGAAATCTCTCTGTGTACAATGCATCCTCTTG
CATACAATAGTGTCATAGTCTTGACATcatacatcacagtgtctttccct
gataatttcctaacacttttgttgtgactaaacttacaataaagtgggta
ggttacttgtattgaaatggagttctgcctcttagacaGGGGAAGGGTTA
GAAGATGGGATAATGGTGGAGGAATGAACTATAACGTTACTGGGTTGTGG
TTTCAGAACCCTATTAAAACAGACACTCAAACAAACAAAAACTATTGATT
TTGAAAACTATTCTTTCTGTAATTTTGTTGTACAAAGATGTGTTCTGACT
GGTGAATGGCAGAGTGGCATATATTTGGCAGAATGATAGATTTATGACAA
ATTCAAGCTATGCATGGTACAGTTTACAGAGAAAGGGTGGAAAAGCAATA
AAACAATAGACAAAGTATTACTGCTGGGCCTTCTTTGTACATTCATCTAC
TTATTGATTGTTTATGAAATAGCTTTAAATCTATTGAGATTCCCCAAGAA
TTATGAGACATTCAAGAATTTCCTACGTTCTCCGTTCAAAACATTGACTT
CACTGAGTAATCATCAGTATCCTCTAACCCCTATAGTAAAAGATTGATTA
ATGACAATTAACCTTGATGAGATACCCCATAGAAAATATACTAATTACTT
AGTGAAATCACCTGCAGCATCAAAATCATCTTAGCATGTGCTTGTTTTTT
TGCCAAAATATAGCATACTCAGCACAACCTAGCACTAAAATGGAAGGAAG
AATCGGAAATGAGCAAACAAACATCATGGACTGCTGTCACTGGTGCTGGA
AAACAATATATGGTACTTCAAAGTTCAAAGGTAGGCACCTGAAACTGATG
TAGCTAATTATTAAACGCAATTTCCTTACTTGAGCAAAAGCTGCATGATG
AGTCTAGATTCCATTCTTACGCAAGTGAGGTCAAATGCAGTAAGGACTGG
ATGTTTGGTGATGACACCTGATGGTACTTCACTTCAATGAATGCAAGAAT
ATAAATTTCAGGCATTGACAGTTTTCTTGTGAGACAACTTGTTTACTGTT
GAGTATAATCTTGTGTTGCTCAGAGAAAATCTCTCCCTTGAACATTACTC
CCAAACTTACCATGCCAAATCTAATTCTTTTGCTATTGGAATGGACATTA
CTAGCACATGAACTTGATATTGCTTTAGGACAATTTAATGAAAAAGCAGT
GCACATGCTTAAAAGCAGTACCATGGAATGTGAAACAAAAAGTAATTGAC
CAATGCCCAACAGGAAGTCCACCATCATACGCTCATGGCCATGTAAAATT
TTTAGTGCTAGTGTGCCATTTGTCTAATGAACATCCTCATGGCTGTGTTG
GCTAAAGTATTGTCAATGAAGAGGCACCCAACAATGCAAACTTGGCACAA
CAACATGACATGATTGACCAAGCAATGTGCATGTGAAGTCATAAAGAAAC
AAAAGGCCAAGTTCACATGTATGACAATGTTGGCATGCCAACCCTGTGTG
GACTGCCTGCACCAATTGTTAAAAAGCAATATTGGTTCAGGAGTGGTTTT
GAGACATATGGAATGTATCAAAGACTATGATTATTTTAATTTCTTAAGGC
TGGGCACTACTCATGACATGCAAAACGTGATATTTGGAGCACATAGAAAC
TAGGTGATGCCAAAGAGACAAGATCAGCTGACAAATGTTGTAAAGTAACA
TGACTTTGGTTTATTTCCAATCCACCATGCAGTAGAAAAACTGTTACATT
TTTGTTTTCTCAAGACTGATTAAAAACTAATAGTATGTTGCTAATTAAAG
CAAAACATCATAGTTAACATTTTCAACCTATCATTTTCTCTTGCATTCAA
TCATTCATCATCACATCAACACTGGTAAGTGTTCTAGATGTTCAAGATTA
CACTTGGGATCAATGTGACAGATATATAATGTCTAATCAATTGTTTGTAA
AAGTAATGTTTGTTTGATGTACTACAGAAAAAAATAAGATAAAATAAATT
CTTTGCAGCTCAAACTAGTTTTGAAAACAGAAACTAAAAATACAAAAGCA
ATCATTTGAAGTTGTTGTCCTCACAGCACTTGTCTTCGCAGCACTTATTT
GATCTAAATGTACCATTTGACAACCACACACAAAGGTTGTGTGTTGTTGC
ATGCTGCACAATGTGTGCAGCAATTATCACACGACTATAGTGTGCAATCC
TGAAAAATATTGTCCCAATGAGTATTAGCTTGCTGGTTGTCAAATGAAAA
ATGATTTTACATTATTACCTCAGATTTACATAATGCGCTAACTTAGAATA
TAATAGCCTGAACATAAATATGCCAATAATTCCCCAAGCAATGCCCAAAC
TGATTGTATATAATTTCAAAGAAGGCCAACTTGGGTCGTAAATAGAGAAG
AATTCCTCTTTCAATATTTGGAATTCTATGGGAAGCTGCAGGATGCACAA
CTGTAGAAAACATCTCTGTTGTACATAAATTTTGAACAGAACTCAAAAGT
ATTGGATGTGTTGTCTTGCAGATTCTGAGTTAACATTTCAGTGATATGAG
TGTTTCTACTGAAGAGTTTGTTCAAAGATTTTCTTGCAGAATAAACAAAT
CACCATGAAAATATTATGTGAGACATGAAAACAAGTAATAATGTATCATG
ACTAGACATAACCTTTTATTACTATCAAATTAATACATTGCATTGTAATA
TATGTCCAATTGAAAAGAGGCTTTTGACTAATCCTTGAAATTAGGTTTCA
TCACTGCACAATCAAACACACTCTTAGTGGGGGGGTCCTCACCACTTTTT
ACTCTCTGGTGGCGAATAATGCATATCGCACCTCGCAAATCGCTTTAAGT
GAGTAACCCAGACCATCTCTTTCGGTGGGTGGGTAAGTGAATGATGTCCA
TAGGTAAGTCAAAGTGATTCTGCTGCTGCTTCAAAAAAAGGTCAACTAGT
GTTCATCCAAACACAACCTGAAACAATCCACCTCATTCGATACCACAATT
TTGGACATAACCAATACATGGAAATGCCACACTAGTGCGCTAACATTCTA
TCTTTACATGCCGCAAACAATACAAAGAACTCTGTCATTCGATTTTCACC
GTGATTATATTCTCTACATTACTATCGAAACATTCAAAACTTTAAAAACA
CAAATTCTACTCCCAGACCTCCCTACAGACACACCATTTCCACAGCATGC
CTGGCACAACCAATGGCTGCAGCCGAAACAATTGCAACCAAGGCAGCTCT
CGCACTTGCCGGTGCAATACGGACGGCTTCGTCCCTTTCGTGAATAACTC
GAAGAATGTTTTCTTCCTCGGATATGGCAGGTGAGTTCGATGTTTCTGTC
AAAACGTTCTCCCAATCCTGGTCTGACAAAATGGCCTCTGCGTTGGGAGT
GTTGTACCTCGAGTCTACGGCGCGCCGTCTTCCGAACCTGGGACGTCGAT
GGGCGTTGGAATTCCATGTCGAAGCCGCGTGGGAATAAGAAGTTGCAGTG
AGACGGGCCGCGAAGGCGGGATTGATGAGGAGGGTCAATATCAAGAGGAC
GTTCATGGCGCAGTTCTTCATTTTGTAATATTTCCGATCAAGTGTAGCGG
ATGGAAACCAATGAAAAAATTGTGGGCGTTGGCAGAGCGTTGGAAAGAGA
TTAAGACGAGGTGACCAATTATGGCGATGATGTGGACACAGCGATACGGC
AGCTTTTAGTCAGTGACGACGGGGAGTGAGAATTCTTCCTTCCCTCGGCG
AGTAGTGACGATTGACGATGGAATGGTGAATGGGGATGCGCAATGATGAA
AAATTGAATCTTCGACCACAAAGGCAATCATCACAATGCACCACTATGCT
GGAGTTGTGAGTCAATCTTCACCAGAGAAAGAATGATTCATTTGCTATTG
ATTTTTAATTCGTTTGATTCTCTGCGTCAACCGTCGACGACTGGGTGATG
GATGTCCGCTGCAGTGGTTCACGTCGTAAAATCGGTGGTGAATCTTTTCT
CTCCGTGCGCTTTACAATACCGTATTGTATGGTACAATACGTACTCGTAT
GTATTGTTTTGTACAATATCAATCTGGAGCGTGATTCCGGGAACGAGATG
CGAAGGCCGATAAGATACCACAGAGGTATCTTTGTTCCAAGCGACGGACA
GACGACCGACAATGTCTTTGCAATCTGCTTCCAATCTCGACCTCACGATC
TTTTCTATCATGTTTCAGGAGTTCTCAATTTTTTGGCGCCACCGCGTCAG
CCTTCAGCAAGCCGACACAAAACACAAGTAAACATCCAACACACCGGAAC
TGACAACATCAATCAAGCAGTTGAACTTGCAGTGGAATATCGTATTTACC
ATACCCTTGACACATCGGTTCCTCCCAACAATGAAGTGGAACCACATCAT
CGTCACAACATTTCCGTTCCTTTGCACCGGAGAAGCCTTCCTCCCCTCCA
AAACCCACCACACTTCCACATCGCTAAACTCCAAACTCACCGACATACTC
CCAACCTTCGACAAGGCCAGCCCCCAATCCTACTCAACGCCCCCAACGAA
CACCATGAGCAGCGCCACCGAAATCCGCACGCAACTCCTAGAACTCATCG
GCAAAAATCCCGCGGGTCACAAAGACGCCGAGGTCCGCAGTCAATTCGCC
ACAAAGCTCGAGGAATACTCCAACGCCGAGGGCTGCGACCCCTCCGACGT
GGTATTTGCCATTGGTCAGACGGTGTTCGGAGTGGAGGTTCCTCCCCCGG
CCAAAAAGAGCAAGACGGGCAACGGCAGCAGCGGAGAGGAGGAACTCCCC
ATCGTCGATTTCGATTACATGAAATCCTTCATGAAGGAAGTCTTTCTCTC
GTACGGCGTCACGCCGGAACGCGCCGAGATTTGTGCCGATGTGCTCATTG
AGTCGGATAAGCGCGGGATTGATTCGCATGGGTTGGGGAGATTGAAGCCT
ATTTATTGCGACCGAATGGATGATGGGATTTTGTTCCCCGATAAGCCGAT
TGACATTGTGTCTGAGAGTGATACTACGTCGTTGGTTGGTGAGTTTCTTT
CAAGTAATAGCTTTTAATGAAGCGTCTAGCCCTTTTGACCACTTTCATCT
TCTACATCCCTGTTTCTTAGATGGCAACCTTGGACTGGGATTGTATATTG
GACCGTATTGTATGCAAATGGCAATTGATAAGGCCAAGAAGCACGGTGTT
GGATTTGTGGCGTGCAGGAATTCAACTGTAAGTCAAAGCTTTCATTTGGT
TGAACGTAACACTTTTTCGTTGCATCCTCCAGTGCATCTAACGCTTGTAC
TGTTGTATACAACACTCTAGCACTACGGAATCGCAGGTGCTTAATGAAAC
CATGTTACCATTTCCCGTTATTCGGCTGCTTAATAACCTGTTCACCATTC
CTCTTTTCCATTACATAGGATATTATGCTACAATGGCGACAGATCAAGGA
TGGTATGTAATCCATTATCATTTCATGCAACAATACGATTGCTGCCGTTC
TCAGACTGAATAAAATCACTGACTGTATCTTGTCTTCAGCATTGGCTTCA
CTGGCACAAACGCTCGTCCATCGATTGCTCCAACGTTTGGAGTAGAGCCG
ATGATGGGGACCAAGTGAGTAGTCATTATTCTTTGTCCGCACCAATTCTG
AATTCAAGTGATTGTTCCACTCAGGTTTCATTTCATCCTTGACCACAGCC
CGCTCACGTTTGGCATGCCCAGCTCGGATCCATTCCCATTTGTTATTGAC
TGCGCAACAAGTGTCAATCAACGCGGTAAGATCGAAAGATATGCACGCGA
AGGTGTTGATACTCCCCGCGGCGCGGTGATTGATGACCAGGGAATTGAAA
GAACTGACACGGAGGGAATTTTGAAGGATATGGTCCTTGGAAAGTGCGCC
TTGACCCCTGTTGGCGGAGCTGGTGATAAGATGGGAGGGTATAAGGGTTA
TGGATGGGCGGCGACTGTGGAGCTTCTTTGCACAGCGCTTCAGTCAGGAC
CTTGGGGCGAAGATATTTGCGGAATCGATAGAGCTACCGGAAAGCCGAAA
CCCATGCCATTGGGTCACTTCTTCCTTGCAATCGACATCGAAAAAATTTG
CCCTTTGGATGAGTTTAAGAAGAATGCCGGTGAATTCCTTCAAGCTTTGA
GGGAAAGCAGGAAGTCACCCACTGGCCCTGGAAGGTATGATTTCAATGGC
GAAGCTCACATGTGGTATATTTTCGTAAAGCTTATGGTATTTATCTCCTT
CTCTTGATTGCTAACAGGATCTGGACAGCAGGGGAACCAGAGAATGATGC
CAGAGTGCAAAGAATGGCCCAAGGCGGAATGAAAGTACCAGTATCACTTC
AGAAGAACATGGTTGCGTTGAGAGAGAATAGGCCAGGGCTTAAGGAAAAA
TATGCAAAGTTTCCTTTCGAATGATTGTGCATGCTATTTTGAATTTGGTG
TTTTATTGAACAAGTAATGAAGCCAATTACATGGATTGCAAGTACACAGA
GAGTAAACGATTTTTTAACTTGAATGCAACACTATCTCTCTGTTGGTTGA
AATTATGTTTTCTATGGTACCATACTGGTCGGTCAGGCAAACTATTTCTT
TCCTGCCACTTATTAACATACCTTACACCTCAACAAGGTTCATGTTCTAA
CGATACAATATATATTTGACCTCTCTGGAAGGGGGGGGGGCTATTAATGG
AATCTTTTCTCTAAAAAAATCTCATGTCTTTCTCAATCTTTACGTCACTG
TTTGACTTTCCAATGCGGTCATGTTGCTTGCAAAGACCATCCCGAttggt
aaaaatgcaaagctgcactttcgttttttgtaccaatcactgaatcgcgt
gatgatgccctcataacttcatagtaccccagtaaatcctcctatcacca
tggtggacgatgcggacgactctagttcccaaggcgtccatgtcaacgat
ggcacgtcatcagtggcatcggccaccgcaaacaacgccaccaacaattc
tgtggatgtgcctcctccccccatgtctccctctctccaccctaaaaagc
agggtaaagcccaggcaaccacctccccgtcaacgccatccatgaaGTCA
AGGAAGACAAACAAGTCTACTGCTGGTATGAAATCTTTTACTTTCCTCTT
CTCTTGCTGTCGTTTTTACCTCAGCCTCATGTGATCGGTGTTTCCCAGGT
CGGGCCAATCCTGTTAGGAAGCATGGGTATATTATCGTCGACACGTATAT
TGTACGTTTTGATTACAGTGGTCCCATGTTTTACACATGACACCCCATGT
TTTCCCTGTTACATCTTAGGAAAATCAGATCTTACCACCATACCAGAGTC
ATCATCCATTTCAAAGACAAGTCGCCGTAGAACCAAGATTGTTGCCACAT
TGAATTCAGACAGttctgtagaagatattcctcttgcacagctttccaaa
gagaagcaatctatgaaacaggcaTCTTCATCCCAAGTTGACATCAGTTC
TTCAACTAGGCCTAGTTCTCATAAACAGAGACAGAAGAACAAGACCACCA
AGACAATCCCTAAATCTACTGCCTCTTGTAAtgttgattattccacatta
tttgatccaattaaccccacttttacaggttttgatccaaatatgacact
gcacagtcagaaagaaggagacattaaagttgaatatgtcaatggccatg
gtggcactgacgtgaggattcccatcacagactttggtgagatatgattt
gtaatgtgtatgctttcattttcactatcatttttaaacatgtattttta
tattgattccagaagctcacccaaacttcatgaagcccatttttgagcat
atgggaacattcaccagggtattgtcttggggtggttacagagaaccgtt
catatgtgttggaacatgtctgccagtgacatcaaaagctatgatgatgc
tttcctcatgaatatccagaactttctggttcaccctccacaagattcta
ccccagataagagcAGTTTGATGTCTATTATTAACCACTCTTTTTTCCAg
catgaccgtccccagtttatatccaaccagcagaacctccacgatgcatt
gtttgcctgtgtcgttgcaacaaattatgtgttgtgcaccaaatgtccac
ccaaatcatttccaagcgttcccaaaaacccatccacatccaggggtata
attcatgttgagattcaaagaagatccaaacactcctttgaaaacatgat
caagagagcacaaagaatgtcaatgatattggttatttgttaattgacat
gatcaagtctgtttgagtttctcaaggtgtcagtactagacaactgaagc
tatggggcatagatgctccatggatgtcatttgtcgggtcaagtgaaaca
gtcagagagaggtgcagtggtagagagggaggggtggttgtgtggacaca
aaaaaatggtcatcaacccaagtctttttccccttattaccagttcttca
gaccctttggctggtgaagcattttctgttggtacttgtgcaggcaaggt
gtatcatgatcttgcactgattattaggctcttggcaggtagaatcctgg
caatagggtgttatgattatgaagaatgggggatacctgatgaagatagt
tctgatgatttgtctgaaaatggtgatgttcatcatagtagtaagtcctg
tgaagataatgcccctcgtggaagtcgcaatggatccaatgaagagattc
ttaacatggtgatgttcatcatagtagtgagtcctgtgaagatgatgccc
ctcttggaaatcccgacggatccaatgaagagagctacgaagaagaagtt
gtagatgaagttcttgatgaaaacatacctatgcctggggaaaataatgt
gccaggggatgattgtattgcagaaaattgatttgtagatcacgaagtaa
ataatgtgccaggggatgatttgatagcagaaaattcatttgtagatgtc
actaccatagaaaatgattgatgaatattttatatagtgatgatcacata
cattgtttgttgtcactatgacatgcagatgaaaaggttataagttgaaa
cgtacattctatgttggaatgtgaatgcaaacgtactttctacactacaa
ctcgatgaaatagtcattcatactggaagaggttctacagtgatggtaca
ttgtaagtgtagtcgtcatgtacagtattcattgtcactgacgttgtgac
gtacattctccaacatgtgcagaagaaatacatgagtaccaacgtaatgt
acgtggtgatccctattggtgtgataagtcaaaacgtacattctaaattg
gaatttggatacaaacgtactttctacactacaactcgacgacagcggtt
cacactggaaaggttctacagtgatggacattctaactgtagttgtcaca
tacagaagtcgttgtcactgatgttgtgacgtacattctccaacatctgc
agaagaaatacatgagtaccaacgtaatgtacgtggtgacccctgttgga
gtgataagtcaaaaggtacattctacgttggcatgtgaatagaaacgtac
tgtctacactgcaactcgacgacatagccgttcacactggaagaggttct
acagtgatggtacattgtaagtatagtcattacatacagtattcgttgtc
acagatgtcgtgacgtacattctccaacatgtgcagaagaaatacatgag
taccaatgtaatgtacgtggtgacccctgttggtgtaaagaggttcttaa
gtgatggtacattctaagtgtagtcgtcacatacaatatttgttgtcact
gacatcatgacatacattctccaacatatgcagaagaaatatatgacctg
ttggagtgatgtctgtcagacccatccatggggtcattaggacttcagag
agctgttattgcagcactaCAGAGAGCCGTTTGCATCATATAGTTGTTGG
TACTGCAAAGATCCGTTAGCATCAGTAAAGCCACCTAATGACAAAAAAAC
GGCAATAGATACCTTTGAGCTTTCTTGTTACAAATGTAGTTAAAAGgttg
acacgtataatatacattgttgtatcggctataaatagcACCCCCCTACT
TAGCCTTTGTCTTACTATTTTTAATGCCATCCAGGGTGCTGGATACAAGA
CTGCCAGGGACTGGTAATTATTCTCGAACACAGCAATGGTGGCTCCACAG
GTGTTCAATGACTTACGGCAAGAAAGGAACTTTAAACACTTTGCGTGTTT
AGAGGTGTTTAACCCTCTTTTCAGTATATCTACCGTTTACCATTGCGGAA
AAATCTCTTCCGGACCTTGTCTTCCCCCCTCCTGCCCCAGTGAAggggtt
cagggaacaccaggaaaattgattattttctaaaagctatccgtaatccc
ttgtgcctaaaagcaagaagttgttattgataggacttgtaccatactta
tagtatgggaaggtatcatgctacacatagcattcatgttaataatgtta
taattattatgcacgactgattggtgacgcaattacaagagtggatacca
tatacatctaatgtagaaagctaaataaaaatcaaacttagaacagtaga
atctaaacagatttcactagaatgctaaattagcttttcaaaatttgtta
gatctagactggataatttcgaaaaatgaaatggctagttaagaaataaa
gatccagctttgaaaatctacttcatgcttggatctttgatcattcctaa
actatgttttaaggtcctccacgatgattcgtttagatctattctcagaa
aagaattgatctaatctcaagaaatccttgtcaagaaagtctccaactca
cccaaaggcttaaataatgtatctacctattcacgttggcaaattaattg
gggattggttttcttttggagaattggttttcttttggagaattggtttt
cttttggcttttacattttttgtagaattcctatgctgaaatgataagga
atctggttttcttttgggtgattagttttcttttaggagattggcttttc
cattcaatgacaaaggttacttaaaaaccagacccatgtatggattgcca
atgtcataaaaaggaattggtatgtgagaaccatgtgagagtactgtggt
gcaaatcctatggtatttgtagattcaatactgtgattacagatacattc
aatgcacgaatgagttctgttgcataactttaagagtgtaagtattgtac
atctagagcgtaccataattgttttaaagtggtgaaattaattacgcctg
tttctgctccagtgtcctttcacaaccccattgcacatgcgtgaagatga
tagtaccatacaataagttatgaggtaggtaggtttctatgatttatact
gcttcaccccacaagacagatgccctcgtgagttcatcaagtcgtatgta
ctaggcgtctcattttttagagatacttatacattgagatagattatact
gtaattgttagtaagcccccagttattaaggtactcgtgggtatagctgc
tactctgttcttgataataattatcatcaaaaaataagtgagttccctta
GCCCCGACTCTAGTCTAATGCACCCGGGTGTCCCTATGATCTTATTTACC
CTTTGTCGTGAGACTGGGTTGAACAATCAGGCCAAAGACCAAAGAACTGC
CGCCGCCGCAATGCAACACATCCGCCAGCCACGTTCAGCCACATCCAATT
CCATCAACTACCCTCAATCCATTAAATATTGCCACGTGGGGAAACACATT
GGGCACATGCGGTCATCACACTAGGATTCTACTTTGATAATGGGGAACTT
TGTCTTGAATCTGTTTTCGGACCAGCTGTCGAAGGTCATCTTGAGTACTG
ATGCCAATTACATGGATTGCAAGTACACAGTGAGTAAACGATTTTTTAAT
TTGAATGCAACACTGTTGCTCAGTTGGTTGAAATTCTGTTTACTGTGGTA
CCAATTGGTCAGGTAAACTATTTCTTTCCTACCACTTATTTTCAAAAGTA
GAACGTACCAAACACCGCTACAAGGTTCATGTTCTAACAAtggagttaag
ggaaataagcttttttgtcaaactcatttgccatctacagcattttggct
ttgatttcataatttaatcacgtagaccaacactgagcggggttgtgcgc
cgggaggtaattacagccgcatttttggaatttttgtacgctgggccaaa
tggtatcatctcaggcatttaagaatgtctggtacaatacctacctacat
agacgtacctctagagttggttagaagttgaggttcgtttcgtatcatgc
aggaatggaaggagtcccagaaagtaccggttcccatagcgaagcttatt
cgtgtttaagccgaacggcttgctttgcaaaaatggcttaatctttacag
taagccatttctcaagagtaagacgttttgatccaaatcggctcacttta
gaaaaatggcttagtcttgaaagtaagtctttctgttaagattaagccta
acgacatgggaatcaataatttttacgagaaagcttgaaagtgtgccatt
ttctgaagagtaagccgttttggcctgaaatggcttactctttagaaaat
ggcacactttcaaaagtaagccgttttctcgagagtaagccgtttcactt
aaaatggcttactattggaaaatggctttcttatccaaagaaagccggtg
accggaattagtaacttgtgtttaggaacatgttgggatagttatttatt
agacaattatcaatgcaactacggcacatcttattgctaccataacctat
aaaagttttaatttttattcctttgtctgccctgttcacccttgcacatc
ctcatactatggtacgtgaggtaggtattttgtggaggttaaactaccta
caagtacagagttcccctattgtaccatattcttcattaataagcccttt
taaatttagttgccataacagaggctcttttccctcaactccaATACAAT
GTCAAATATTTGGCACTTCTCTCCAAAAATTCATCACTTAGCCATTATCT
TTTTTAATGCCTTCCGTTCCGAGACTGCCAGAGACTGGTATGGTAATTCT
TGTCAAACACAGCAACGGTGGCTCCACAAGTGGCATGACTCCCGGCCCGA
AAGAAACTTTAAACTCTTTTGTATTTAGAGGTATTAAATTGTTCTTTTAG
TATATTTACCTTTTTCTGTCACCAAAAAATCTCTTCCGGACCTTGTCTCA
CCCCTGCGACTCTCACATTGTATTGTATTTGTATGGTACATACATCGTTG
CATGACAGTGTACTATGTGTACTCTAGGGAGAGAGAGAGATGCACCTGTG
CATCCTGATaggacccctgacatctaacaaaatttactagctttgaccca
ggggttacaagttgaccgccttgaagtgtcctgagtatgcactagtacat
gaccgggaaaagtggaccgccaggcagtattttagaatgtaccatagtac
acttttcccggtcacgagttcctgttttgaagtcatcttatacccatcaa
gacaaagatactgattggtcatgcacagaatattgccaattttaacacat
cacttttgacatgtccgtgcataacatacaagatcttatgacagctgtcc
accctgttaatttgcatgacaaaagatttctcgtccttccagattgtgca
acattgctctgcacctctctccccatacaacatcactaatacataatacg
taataatataaggtacccgacaacggccaaacaaaatatattattttatt
attgtcactgggctaccacatcctgcctattgttatatgttgccaaagca
ctgtcaaagattatatgcggtggcagaaaacttgctcataagaatcatca
ccagagtacacaatctttaataccctcctcctccacccaccacctccacc
cccaccgcctgccttacaaaaatcttcactgcccagcaatctcatcaatt
actctgccacttgcaccatcactgagaccctacttaacaattgtcatggc
agatgatacagaaggaggtaggggcaagagaaagaagatttgaagtgggt
ggcttgcaaaggatgatgctgatgcacaggcaaccaaggaagcccataaa
aaagcaaaaacaaaacggcaacaactgcaacagtggtgactagccaaaag
agacaacaccatgcctccccaattaccaacaccacaaatatgccccctcc
aacaactactaccctggcaccctcagcattagtggctaccaatcattcag
gaatgttctctacaggattttttatcaaatggtccatcgtagtcattcag
cacaggtgctgcaccccatgcatcaaatatgcttatgcccccaactgcta
tttgagagatgctgtgatgtctagagtctcggcatcattagctacattgt
tgggtacattgtttgatgcatctactgcctcatctaccattctgggtatg
tctgcaacattatctccagttttgcctacttctctgttaagtcattctgc
tgatgttggtacatcgcctggtaaatcacataccttgttgagtacacaaa
ctgccatacccactttgccgagtatgtctgattgtgctactgatagtagc
agtagtgcacttgtttataatattataacttctgcttcagttcccccatt
caatttgggtacagctttggatattcctatcaccctatcactggatgtgc
ctcatgggatgatggcttgttctcccaacagtagccctaaggcacttgtc
agtcaagaatgggtggagggtactgctattgctggaggaggtgttgttcc
ccatggggtggagcaaagattttgttgacctaccaaccactgattcatgt
tgcagtcaagttgatgttgacaacggactgtggtatgattgtggtacttg
ttaaaagagagtgatagctaggaaagattgaccctttacaatggcaaagt
ggttggatcatgtcaatcaatcagtggaatatgataggaatttacatttg
gctaatgcaacaaagaaagccaaagctcatggcaaagcagcaaatgcaga
ctcgtccacgaagagggatttgctgcagtatagacttgttacgcaaaatt
cattgacagaaaccaaaatttcatctttcatcaataagcgtcaatttacc
aatgctacaaacacagaagttgcagatgggagtactcctcatagtgacaa
aatagtgttgtgtggtgagagattagtatcacatgcttgagccctgtttt
tacaccaactgttctcacaagaagaatcaacattgttttctccaaagggt
cagtccctaatgtgaagatgtgttcaaagagtatacatctaacgacctga
aaaagtgtcttttggcatatgtagagaattttgcagtcgctgttatgagt
gactataagatgggcatgcatccatgatggatatcaccaggccttccttg
ggagtatgaaggtactagaggagtgcatcaagccaaggatgaaatgcttt
tgtgtgaaaagtgtagtgcactcctgaaatgtgggtataatgatggcaag
ggaaagcttggggccagaatcaggaagattaaccaatcaataaaagatcg
tgcacacaaggtccttgatattgagcagaatttatcaaggagtgagctga
catcaaacaattatgaagcattgtcaaatttcatcactacacaagataaa
catctgagtgcaaaaggcattgacctcaaattccggttcaaatcagcaag
ggattactatgaggaagttcaaccgttggctgcacctacaaaggcaaagc
tttgtgggaggaatgggttggtgcggagtggtgataaatttcttgataaa
gttcttgtactctacaaatctgatgacagtggagagttcaagaatagcct
aataatgtctcttcttgcatcgtttgtatccaaggccagtggattctgca
acccagagtatggatcaaaggttgtaaacttcatgttagccctatccacc
ccaagtgctaaggtttttcagttgtgtttctacaaaccttgtatcactgt
cgatttgccaagctggtaggttgaaggctaaatgagggagtgctcccttg
gttctaaggactcataatgatatcaagaagttattgctttcaaattttgg
agtgattagagataggtcaaatgaacaatcaatgcggatatcattcagtc
ttggtgttgatgctatcgtcaatgcacctggatactagtatgtggaacat
ggttcgctgaagtttgttggtggtggtgcttcaccacatcacaagattga
tgtaaccaatctgagtaaggaagctctgcttgcattcattataccatgtg
caaaaagaaccactgaagagaattacaatccatctgctgaggttaagatc
gatgcagcatcatttcaaaacacagcaccagatatgaccccttcattcat
actagcaggtttgccccaaactatcaatgacagcaacttatggggggcaa
atgtactaaaggcatgtgttgaggccgcagaggaagatggcaatctagta
gtattgaatgagtcaacagatggggtatcatgtgaaacccagttgaacta
tactcataatattgattacttgaatggtaaaaccaagcagttggctatgc
ctgatacaaatcatggcattaagaatcataggtatcaatgcattggaggt
acgtctgcagcagttattgggtggttgacatttgataaatggttgtatag
actagttgtgcctgggttgccttcatatccaatccgaccaaccaactttg
cttccgttagtcttgttctctcccttgcatcagtgcacactgttcatggt
atattaggagttgatacatcagacacaagaaactagctagtaacagtttt
tttctaatgtttgtgaggatgtgttcatttgcagttaatgaaagaaatgt
tcagtggaaagcgagggcacaaatggcttggacaactctattatggatca
catcatttcatacatctggtagtaccatgatgacaaacaaaagaaacatg
ctacttgagactattacagtgttgttccttgtcactcaagatgatgtatc
acagctgacacgttgtacatctgaatgtaatgagcacacatatgggatgc
tacgtatgttctgagggaattcacaatagagcggctcattcatcttgttg
acagggtccaaatcagaatggattcaatctttgcctgaaatatactaaca
tcaagagatcagtcatccctcagtggttaccagagtacatttccagactt
atcaagagtctaagggctgctgcagcttttacgcccccaacagggtctgt
caatgttgatctcaacaaaccggccatgttgcagctctggcctgaagttg
ttggtaatatccaaaccatcaatagaaccatgaaaccattcctcaacctg
tttggtgttgaagagggaaatgtattatctccctttctcactgccataaa
tgatccagctatgctggtgagtcttattgaaggcttcttgtgcccacctg
cacaagatcaaaaggatatggttccaaacagcagcagcagtgatagtaac
aatgaggctggtgttgacaatgaaggtggggatagtgatgatgacaatgg
gagtggaagttttgatgagggggagactgagtttcctctagctggattca
ttcaagatatcagagaggtgaaggacactgatgaccagaatgatggtgaa
gatgatgttgctgaagtaacagtcagcggaatgagagcaacagacacaga
tgaaccaacttcctttaatgatgaaaatcatttgaactaggtaacctgtt
ggagagcaaagattgagttaatgcagttgggtaagcatgggaaagggtcg
attgttcccgatggaaaatacaagtctctcaatgcacgttggtttggttg
gcaaaagaaactgaaagataacaagggtcattcagtggaggacagtgaaa
tatatataaggagagatacgcttatgaacatgaagcgtaaatggggccgg
tcagagacgattgaatactatcgtgtattggctatatgtagcaagggcta
caacaattggtggattcacttggatgatgataaggtgttatttttaccat
gatcaaagaagttcaagatctttggtaggatgatgatgccggaacaataa
ggagaaatgaaagaagttgagctggagaagaatggagcgtggggaccaaa
gtctatcttcactatcagacacatgagtgaaattgagagtgtagaggact
acgaattaattacactgagtagaactaggccaattttcttgggggggagg
gggtagggtactatgatattcaatgtttaggatcgaattagccttggcat
atgggcttccttgtcatgatgggtgctgtcctgGGATAAagaacctgtaa
acagccctagtagagtagagcgcgtaagtagccctaggtagtacaccaag
tagtacgctttttttggtcttacctctcggagaggaaatctctttcagct
actaccatactgaccgactgcctggaaggggggctagatgtgtaTTGTAC
CGTACCGTACCGTACCCTAGGATCCCAATAGAGCGTCCTTACAGTCCGTG
AACGCTGGTTGAACGAGCAGtgtatgaaccagttgacgtcacagtacact
tgtgatagttttttatgacgtgtcaatctctcggagatcgttcacgtttc
gtgcaaaggatattttttgtccaaaaatgcatgaacgatcacgatcttgc
gttcatgcatttttcataggaaaaacataggaacaagtacaaaatttttg
cacgatacatggatctttCggacttaattgaaatttacatagaaagtgat
aacagtccaatttgataatttctatgagaaattaagtattttaaacggca
tttggaggcattgcgattggggttgccaaaaaagtgagttatctggcgca
gacaaatattcaattctcaacagcattctcttgttttcttgagaagctta
aatcatgttttcgtgcattgttttgacttacatccatagattctaaacta
acagaacaatcaaaagtacagagaacattcaaaagtacataaatgtactt
tgtactctttgtaatttcccatagaaaacgtatcgattcccatgtatgac
agctagaaacaataggagcactatgtatcctagagatatcatgataccca
gccggacagacactggattccaaaaacctgattttgagtaaattaaaaat
aaggattttggtgcgaacgaaatagctctactatagtacgtactgtagaa
acataccaattttctacaatcgaaatgtaaggttgtaaaattttttttac
tccaactgtgacgacattttcacccatcacacggatgaaagacagagcaa
gagtgctccttttgtttttagctgtcttatgtcacaatgtacctccggat
gtactttgtaccttcaaaagtgaacagtacatatagtttaatttgtatca
gaatttgtcaatgaagcaatatgttataaatttgtaatcttgtggagtaa
atctttttagttttacacatgagggtattgttcaagtgttgattgcatgc
aacagaacatgctgtggcatgaagctctttcctgccgaataaacatttgt
aaatgttaaCAAGTAAATGACAAACTCGTACTTGCTCAATGGCATAGGGA
TTTCGCTTTGCAAGCATGTAACTGTTTAAATCGTCACAGATTGCAAACAG
TTTACTGATGTCAGTGTAACTCCACTCATTAGATTGATGAGAGGCTCTCA
ATTTTGAGTTACAATACTCTTGTCCTTTTGTCAATGGTAGCCAAAAGTAA
GATTCCACACACCCAAGAAAGCCTGTCAGGTACACTCAGTCTCCTATGAC
TTCACTCAATAGACTGACGAAAGGCTTCAGATTTGATTTACAATACTCTT
GCTCTTGTGTCAATGATGGTCAAAAATAAGATCACACACAATCAAAAAAG
CCTGTCTGGTACACTCTGTCTCCCGTGACTTGTTataaattctgacaatc
aagcaatcaatgaaaccaaatgtttcaaacggcagaaagtttagaccttg
acttcaactattcttccatcaacattgtgccttattttatcttgatttac
tctgtcttgtaagcttggaagaatattgggaaataatataaaaattgcag
tagaccttggtgaccaataatgtttctatattgcttatcgaggtaaaata
acatccaacaccatgcaggtgaccatctctttagacttcctccaaaagta
aattgcaCAtgtcattttgaggctgatcttttcctcgtcgtcatgaaata
taaaacaac
>scaffold169|size371567
gttgtcgttgtcggcttatcgttgtcgttatcgtttatgcgttgtcgttg
ttgttattgttgttgttgttaatggttgttgttgtcgttgtcgttatccg
ttgtcgttgtcgttgtcgttattgtcgttatcgttgtcgttatcgttagt
cgttgtcgttgtcgttgtcgttgtcgttgtcgttgtcgttgtcgttttcg
ttttctttgtttttgtctttgttgttattgttgttgttgttgttgttgtt
agtcgttgtcgttatcgttatggttatgtcgttgttgttatcgttgtcgt
tgtcgttaattcgttatcgttatcgttgtcgttgtcgttatcgttgtcgt
tgtcgttgttgtcgttattgttgtcgttgtcgttatcgttgtcgttgttg
ttatggttgtcgttgttgttatgttgttattgttgtcgttgtcgtttgtc
gtgttgtcgtggttgttatcgttatcgttatcgttgttgtcgttgttgtt
atcgttgtcgttgtcgttgtcgttattgtcgttattcgttatcgttatcg
ttgtcgttgtcgttatcgttatcgttttcgttatcgttaatcgttatcgt
tgtcgttatcgttatcgtttatcgttatcgttgtcgttgtcgttgtcgat
gtcgttgtcgttgtcgttgtcgttgtcgttgtcgttcgtcgttatcgtta
tcgttgttgttgttgttgttgtcgttgttgttgttgttgttgttgttgtg
ttattatcgttgttattgttgttaatttatttgttgtcgttgttgttgtt
gttgttgttgttgttgttgttgttgttgttgttgttgttgttgttgttgt
cttgttgtcatcgttgtcgttgttgtcgtgttgtcgttatcgttgtcgtt
gtcgttatcgttatcgttatcgtttttcgttatgtcgttNNNNNNNNNNN
NNNNNNNNNNNNNNNNNNNNNNNNNNNNNNNNNNNNNNNNNNNNNNNNNN
NNNNNNNNNNNNNNNNNNNNNNNNNNNNNNNNNNNNNNNNNNNNNNNNNN
NNNNNNNNNNNNNNNNNNNNNNNNNNNNNNNNNNNNNNNNNNNNNNNNNN
NNNNNNNNNNNNNNNNNNNNNNNNNNNNNNNNNNNNNNNNNNNNNNNNNN
NNNNNNNNNNNNNNNNNNNNNNNNNNNNNNNNNNNNNNNNNNNNNNNNNN
NNNNNNNNNNNNNNNNNNNNNNNNNNNNNNNNNNNNNNNNNNNNNNNNNN
NNNNNNNNNNNNNNNNNNNNNNNNNNNNNNNNNNNNNNNNNNNNNNNNNN
NNNNNNNNNNNNNNNNNNNNNNNNNNNNNNNNNNNNNNNNNNNNNNNNNN
NNNNNNNNNNNNNNNNNNNNNNNNNNNNNNNNNNNNNNNNNNNNNNNNNN
NNNNNNNNNNNNNNNNNNNNNNNNNNNNNNNNNNNNNNNNNNNNNNNNNN
NNNNNNNNNNNNNNNNNNNNNNNNNNNNNNNNNNNNNNNNNNNNNNNNNN
NNNNNNNNNNNNNNNNNNNNNNNNNNNNNNNNNNNNNNNNNNNNNNNNNN
NNNNNNNNNNNNNNNNNNNNNNNNNNNNNNNNNNNNNNNNNNNNNNNNNN
NNNNNNNNNNNNNNNNNNNNNNNNNNNNNNNNNNNNNNNNNNNNNNNNNN
NNNNNNNNNNNNNNNNNNNNNNNNNNNNNNNNNNNNNNNNNNNNNNNNNN
NNNNNNNNNNNNNNNNNNNNNNNNNNNNNNNNNNNNNNNNNNNNNNNNNN
NNNNNNNNNNNNNNNNNNNNNNNNNNNNNNNNNNNNNNNNNNNNNNNNNN
NNNNNNNNNNNNNNNNNNNNNNNNNNNNNNNNNNNNNNNNNNNNNNNNNN
NNNNNNNNNNNNNNNNNNNNNNNNNNNNNNNNNNNNNNNNNNNNNNNNNN
NNNNNNNNNNNNNNNNNNNNNNNNNNNNNNNNNNNNNNNNNNNNNNNNNN
NNNNNNNNNNNNNNNNNNNNNNNNNNNNNNNNNNNNNNNNNNNNNNNNNN
NNNNNNNNNNNNNNNNNNNNNNNNNNNNNNNNNNNNNNNNNNNNNNNNNN
NNNNNNNNNNNNNNNNNNNNNNNNNNNNNNNNNNNNNNNNNNNNNNNNNN
NNNNNNNgttgttgttgttgctggtttgctggttgttgttgttgggttgt
tgttgttgctgttgttaaaagttgttgtcagccagttgttgttgcgctgt
tgctgctgttgctggttatgttgttgctgttgttgttgttgttgttgttg
ctgctgctgttgttgttaaagaaagtagacatattgttgttgttgttgtt
ggttgttgcttgttgctgttttgctgtttccgttgttgttgttgttgttg
tgttgccgttgttgttgctgttgttggttgttgtAGAAAGAAAGCTGTTG
TTGTTGAAAGAAAGAAAGTTGTTGAAATGTCAAGCCGTTGAAAGCTgaaa
gattgaaagaaagaaagaTTGTTGCCGTTGTTGCTGAAAGTTGAAAGAAA
GTTGGTgaaagaaagattgaaagaaagcagttgccagaaagaaagaaaga
agaaagaaagaaagaaagagaagtagttgaaagaagaaagaaggagtgaa
gaaagaaagaaagaaagaaagaaagttgtaaagaagaaagaaagaaagaa
agaaagaaagaaagagtgaaagaaaaagaagaagaaagaaggaaagaaag
aaaggagtgaggaaagaaagaaagaaagaaagaaaggtcgttgcttgtct
tggcttcgttgttgttgttgttgttgttgAGTGTATGAATCTTATTGAAT
GCAGTCTTAAAACTGTTTTCTGTTTTCGCAACATTGGAGCAATTGGAGCC
CTCCCGATATGGTGTATTGTACGTATGTAAGTATTTTACGCAGCTGTGTA
TGGGGTtaagggaactacaattattatttcaatgataagtattatcaaca
acggagtatgtgctatacccaaaagtacaatacctaaaCCCTCCAAAATA
TTCCAAACATATTCTGTGTTAACTAGAACACTCTAAAAATTATTCTTAAC
CAAATAGACTACAATTTGATTCTAGTTAATACGTCCGGAATATTGGCTGT
TAATGATCTAAATCTGTTTTGTATTTTGTTAACCTGAAAACAGATGCCAA
ATATATCTACATAACCATCTTTCATGGCAAAAAGCTCCCCATCATAATTA
TCCGTACAAAATCACATCCATTCAATCCATCACATTTTCCATCATAAATC
AAATTGTCAAATTGCATCTTTTCATCACGATGGTTCTTCCCCTTTTTACC
CACCTCTTTCACTACTCTTCCCCTCCTCCCGCTTTCTTCCTCCTGTCCTC
AGCCATGCCTTGCCAATCTTTCAGATGCAAAGTGTGTCTTGTCAAAGATC
ACAAGGATCAGCTTTGTGGCAAGCTGTCCAAACTTGATGCCTCCCTTGAC
CAATCCAAGCAACGCAACCATCTTTATCACTCCCTTATTTCCGACAAATA
TGGGTTATTGGGTAGACACAATCATGTGAAAATTCCTCATTGTGTTGTCT
CTTACATTCGTTCCATCTGTCCCAGCATGGATGGTACTTACACTGGGTTT
TGTGCAGCTGGCCATTCCAATGATGTCACCGATAATGTGGATGGCGCAAT
CTTGgaaagagaaggacaaacagagaatgaaggagaggacgagaacgtga
aTATTCTTGATCAGTCGGCTGTGGCTGTTGAAACAGAAGTTGCATCTTCC
CCTCGAGCTATTTACGCTCATGGTGATACAATTAAATTGAACATGTGTTT
CAATCATCCCCAGTTTAGTTTGGAACATGTTCGTACATTCGTGTTGTGCT
GTCCCTTTGCTTCTTCCCGGATTATCAAATTCAAAGACCAATTCACTAAT
GCATCGCTTATCTGTCACGATGAGAACATGTATGCCGAAGCTTTTATGCA
TTGTTTTACCAATGCTCATTATTGTACAAAATTCTACATCTTAGAGATCA
GTAATTAGAAGATAACTTTGTGAAACAACTAATGAATTAATCTACTAACA
AATTAATATTATTTCCCCGGTTTTTGATAGTCTAGAcagcctcgccctct
tccttgtcctcatcctcatcGTAGTCAGTCTCAATCTCATCAATCTCATC
TTAAACAGctatcttcctcttcttcaaatgcaaactatgcttcttcctca
gctggatatacagtggatgagaagtgatcactgcatatgccattttttca
tttggttccctcgtctctattcctataggcttgtaacagaactttgggtt
ggagacccacaaacccgccatcttctcatgatgagcgatctgaaacatgt
catctggttcaactccgggatctggaaaatGAATCTATCCATAGGCATTT
GGACAGAATGAGCATGCAAAGAGCATCCCTCCTTTGCGCAGCCAACAACA
TTTGCAGAGGAGTACGATGTTTTCATTTTGTCACCACCTCCTTTCTTATT
GACAGACATTCGGAATTTTTTAAAGGTTACAAACGCAACAATGAATTCTA
CCTCTCTTTGAAACAGCAGTCATCTCGTGTCCTGCTTCTATCATCACCGC
TGTATGGCTCAATCTTGCCTCCAAATCAAAATTTGTTGCCGACtcgtcac
gaaatgccagcatctgttctgccaatgccaaacaaaacaagccatttgtc
agtacaaatctatcattgtggtctttcacagacatattccatgcttgact
tccgttcacatccatgaaatcaaacactcccatgagtcccatccaatacc
aTTTTTTAAACATTGCCTGGCCTGTGAAGCAACCCCCAATACACTTGTCC
TCATCCAAATTATCCACTCCTCCGATATAATTATCGGACGGGTACTTTTT
CAATGCCTCCAGGATTGTAAATTCAACCTTGGCTGGGCCCACTCTGCGTT
GAATGCTGGCGAGACCAAAGATACCGAGTGTGGAGATGAACAAAACCACC
TTGCTATCATTCCACTGGCCGAAGAGAAGCTGGTTCGTAGGGTTGTACTT
CAACAAGGATGTACCACGTTGACTGGATTTCTTCAGATTCATTATTCCGA
ATCGTTCCACAGGATTGAATGCCGTACTTTTCTTGAAGAAGAACAAAAAG
GGATGGTGACAAATATTGATTATCCATATAAATTTCACGGAATCTGTCCG
GGTCATTTGACAATCCACTTGTGAAAATTGCATTCACAACAGCTTTCTGA
GTGGTCGATAGTTCCCATGCTTTCTCAGCAATGAAAgcatttgtttgatt
tttgccttggtatacgtcaagatgataaacaaagttgtttcctgatgagg
catttgctagaacaaagaaattgatgcgatgcttgacaggtttgctagca
ttgtattgacgtaccggaatgtaatttgacttattggcaatgccaccctc
atcaaaggagagaaattgatttgcatggttattcaaataattgatggcag
tcctcaattggtcattCATATAGTTGATGGCAGTCCTCAATTGGTGACAC
TTATATATTAGTATCCCTGAACTCTGGATGGAGAGCGGCTCAAATCTGAA
TGGATTGACCATAAGAGAATTTCTGATTGTACCACTCATGGGAGTTAAAG
CCAAGCACATCTACTCCTTGGCATGATGGGTAAACCTTCTTGATTGGCAC
AAAATAATTTCAAATTCCTCCATATTGAATTTTGATCAAACTCATTTTCA
ATATCATACCGAGTGTCCAATACATCTCCTCAACTCGGATATTCTGTCAT
CTCTTTCCATAAATGAATAACCAACCAATTTAGAATGAACGTAAGTGTTG
GTGTGAGCAGTGATCCTCTTGATGAGTTTGTAACTGAAGCCTCCAGCAAC
AGCACAGGCATCAAGGACAGTTGCAAAACACTGAGAGATGGATTGACGTA
GGGACAGACCGTTACCATTGTAGAGTGCATAGGTAAGGTCTTCTGCGGGG
GGATCAAGGTACACCCATTCCAATTCTTCAACTAAGTCTCCGTCTTCTTC
CATTTCTGTGGGATTGTAATTAGCATCATGAACGTTTCTGTGAAGATGAT
GATCCTGAGTAAGTTCTTCTGGGCGAAGCTCATCTGCTTGTCTCTCCTCA
GATTAACCATTGATGCCATCCTCCTCATCAGAATCCATATCCTCGTCATT
GTTAATGGGAACATTAGTGTGATCAGGTTGATTGGCATATGTATGGTTGT
TGACAGTGGAGGTATGCAAATTGGCTAACTGCTGGTTTTGACGGACATCC
TTGCTTACATGTGACGCACCTTCATCGGGCACTCTCTGTTTCTTTTTATG
TTTCCTATTGCAATGAATGATTCCAATGTTAACAATACTGCCGGGACCTG
AAGGGTAGAGATAGGTGAATTCAAAATGAGCAAGTTTTAGCAGTACCATT
TGTGTAGTATCGCTTTTGATGACAGCATATCGAAAAGACGACTTTAGAAT
CGCAACTTGCAGGGAGGAGGTGTCCCATTCAATTCAATTCTCTTGGCAAC
CATGGTGAGAAGCATTCGTGATGATGCCTTTCAAGATAAAAGATTGTCCA
ATGTCGGAATGTGACGTAGGGTTGACGAGGAATAGATCTTTGTTCGCAAG
GAGGCCTTGTCGGATGTAGGAGATATTCTTGGACAAAAACGCAGCTCTGG
CCAACTCTTTTTCCCTGCCGTCATTTATATTGGTTGGGTCATGAACATGT
TCCTCCAGAAACGATGAAAACCCGCTTGCGGAAGCATCGTCGTTGTGGTG
GACGGAAGGAGCTGTGAGATTGTTGCAGTGGTTCAAAGTCGGGGAGACAT
CCAAACCGGCCGTGTTCGTCAAAAGTTGGGAATCTTCAATAGGAGGGAGA
GAAGGCAACTGAAAGTCTTGTGCGAGAGGAGGTGAAAAGTCGTCTCCCAC
AGGTTTTGGCATGGTTGAGCGCAATGTTGGTAGTACTGTTTAGATTAGTT
GGCGGCAACCGGaaatattgattataatataagacgtgggggtccatagt
gggtaattttgcacgaggaatcgattggtgcaatcagattggccccaaaa
cgggtggaaagtggtgaattttcaactagatgaacttgcatctagttaat
aaacaagatgcaaattgcatcttgtttaagatgagggtTAATAgagctta
ctaacaatatctccatgtacaagtacgtatctagaaaatgagaagcctgg
tataagtatgcactacttgatgaattcacgagggcatatgtcttgcgggg
tgaaaaatagaaacccacccacctacctcataacttattgtatggtacta
tcgtatcactcacacacgtgcaatggtgttgagaaagcacctggactgga
aacgggagtaattaatttaaccactttaaaacttatatttatgatacagc
tctacacatatgatatttatgcactaaatattatgtgaaagaactcatta
gtgtgttccatataactgtacttacagtatggtacctacagtaccatgga
tttgcaccacggtacaatcacattgttctaaaatataccaatttcttttc
aagacattggcgatccatgcaaaggactggtttttaaccctccaacacat
tgttgcacaattgtgagttaactagccgtaaatctgcgctagttgtttcg
taaacaagatatagatttacggctatttaaacgatttttaccaattatta
cctacatatgtacccatctatctctacttacctgacataggccaaatatc
taccttaactggtaaacccaaagaggtttcacctggaacctccaatggtc
ctcttccctttgtgtaacacaaaggaagtacaatagtcataagatattgt
ttctgggaaacaatattcaaaagacaatttctttcttgggaaacacccat
atacattctaggtgtttcttggacaaaatatccaagagaggatttctttc
tcagaaaccttctcatggggcagttcctgttggcagttgagagaaaagga
gcagtcatggaactgccttaaattacctccaatctctaacaggatcacct
gtgcttggtgatgcatggattacttagtgtaccatgcaatacctagttca
gtagtgtaactctcataatttaaatctttcaacaacatgtatctacccgt
ttactacatagtaacaactacagcaaaacggcttaggtcactatcaattg
atagccttcgcgcaaccagatcggatcatctgtccgtcgttccaccatcc
atcatccatcagctgtcgtcggtggttgaccatggtaggttcgtctgtcc
gtcgtcccttgttgctcgaagcagtacaatacacttggtgtgttacgcgt
ggcgcaacttgtgctgcctgaccccaagagtagcaatattgccacagctg
agccccgagtcacgtactcggccagttgaagtgagttcactcacaggcca
gcacgtgtttttttgaaacacgtagcaaaaaagaattcccctgtatgtca
gtgaggactagatcccacttgacacgggtatactccgcatttgttagcag
agcgcgcatttagcacatagtgcacttgccgtaaaaaaaagaccactcgt
gacgtatcatacgcacttgtggcacgaatgcttacttgcctattaggtag
tagcagcccatcattaaaaatgaggaggcaataaacataaatgcctcggt
ttatttttttcgaaagagcagtatgtgtgtagtctattttagacctaaaa
acacgattagacttaaaattagtccgtacccgtgctcacatgaagatgca
gtgacaccaccgagtactaagtacttatagccttagggcagtacaaaaaa
agatcttctagggcataaaacgaccctatgaagaattgtatggcctctaa
ggcctacaaggcttgctcgtgacccccgagaggtttcggtcactcgaatg
acttgcgatctccctgaaagttcgcgaatctcaggtttccaatgttttag
acacatcctcaaggggaaatgagcccgcgcaggacgtagtcccacaatcg
tggatcagccccattcacatggggagcacgtcacggcacagcccatttca
caaaacgtttcgcgacaccgccctcgcgatcccgatctttaaaaaatgac
cacatatcatgtgtcctagactcgctgggctcagccctagtgcgcgatgg
accagcctaggagagaacattgttctactcctcacatgggcataggagcg
caatatattgccgcatcccggtcagacgtcagagtgacgcggagtattgt
ctccaagtctcagcacgcatgggggctcaagatggacccataaaacgact
acgtgtcgtgccccagaaacactctgagcaaaattctcgcaaaatcccga
tttgcgcaagaatgctgctgactttttgcggtttttatcaggaaaacacg
caacttgttgatttctttctgaaatccaagcaaaaaagtgagaaaagtcc
acaaaagtgagaattcttctcatgtggtatccctttcatgcatataagct
accgagcttggcaaaaaaggaagaaaagctagttggcttatgaatagcca
ctgcacaacctctggtccgaggaaaatagaatttagagcccgaaaatata
aatttactgttctcaatagaactcatttggagtaatgtgatattctccaa
aggccagcttgagagaccaccttaaacaaggttaggatggacttaccaag
cagcgagtaaaggtttgcatgacaaaccaatacacaacatctctgcacaa
agaccacaagggcttaataacagacccaaagtcttcgcacggcaaatgca
ccatgcttacaagcagatgaaaactcgccatacattcgcccatacaggga
actcacatgctactggatggtccagtacaagggagaaccttgggtaagac
aatatgattgtctcgcctcactcacaactggaattatagtggaggaggta
caccgttcacaaaaagagacacattaatgttagatatttgttaccacaac
aagtctagagcaacaccgactcaggttgggtatgctcgcattctagtaca
gcttgctgaacttagagtgcatataatgcacagaataagagagaatgaat
ccttgaccatgattaacattattggattcaacagaactgtgccttactag
ataatggtctcactgatcaatgactagtacttgattctcttgtgagaact
tctgacggtttaccttcagaattatccatggagaacacatatggtgtcca
taaggaaggactcttagagtcaccgaaacacgtgggtctttttgctaaag
acaacgggatgaccataggtagtgcacataagtgttacacaacaaaccat
aaaataagcctcataatcatatgagcacaacaacacaaaggtgacctaag
ctgaaaagtattaaaaaatcttgatgtgggcttttcagctttgttatttt
gtgagttaatttagatcatattgtgaattaacaatccaccatgatgaacc
atgatgaagcaaacatgcttcattttggcaaaacgaaactatgtagagat
ccctgtagaactggtacatttcagtgctaaagacacagtgagagctctct
tgtatcttacagtgatggatctctacttcatcttcaagtgatgtggattc
tgtgtcagtatttcctgactcagagcaccttgtcccaaatggtatttttg
ggtaatgaaacaattcttgctatttagcaagactgcaaaacttaggggga
tgtccagcatctcctaagaaattaagggtatctttcaggtactcctagag
tactgttttagagtagataattggcctatgtcactcgccccacgaatgga
gaatcaggtgagtcgtgtaaaaaaccttttcattgaaaggaaaaacatca
ggcttttgttgtaatggaaaacacttgtatatgacaagacgttccgactt
tgtagtgactactaagtaaaggttgtaagcgtaagtgttttgtggagaga
ggagttttagagtgattaactgacagtatttgtttttaagtgtctgcagt
gtcaaagtatggtgttactctcctaatattcaatcgttctgattttgttc
cgcggtgaaccctgattgtaccattcgtatggactgtagatatagtccaa
ggatctttatggtatttgctttcagatttgcggaggataccttctttgcg
aagaagtactctatcaccaattttataatcccaatcgacgcgagacttgt
tttcacgttcggtattgcgatcggtttggcgttgcctgtgatctcctatt
ttgttccagtcagccaggaagggaatgtcaaacagcatgtccctaccaaa
tattgctgcacctggagaggctttgagtactgtgtggtatgtggagcgaa
cggcccatgcagcatctgtgaggaagtctgcgatgtcactaggtgtcact
gtattggccatgtctaattcagtggtacggagcattgtcatgattacttg
atgcatccgttctagtattgcgtttgcttgagggttcttgatgctggttg
gcttacgcttgataccgtatgaatcacataaggtttgaaattgagcttga
actcgcttccattgtcgtaaatgattacttgacaacgtgggtaacggcta
aaccagatcttgttaactaaggagcctacctgtgctgatgatttatcaaa
gtaagcttccttaggtttattatgtgtgttagtacccttgcggccctttt
tacccgtgggagcaacagaagtcacttctgtaaccggtagttccacaatc
tcgaaccaactggttgctggatctatcattgtgacacacataaagtcaat
ttcagtgccgtctttgccctttagggtgtatggtcctattaggtccacac
agagtacttcccagggttggaaacaaccaattttgtaggtaatttaccat
acttacgttggcgtcgtttgttgacttggcatttatgacaatttttgacg
aaggtgcgaacagagcgtcgcaaacctttccaatacatcgcagcgcgaag
agtctcttcgagacgagtagtccccggatgctgcaggtagtgatggtacc
actgtactgctcgctgctggagttcctgtgggatgacaagcttgccatct
ttgcacagtacttgaacattttctaccagctgaggtttgtacttctcaag
caggctgagtttgtccagcgttttatccgtgtgttgagctgcggcaatct
ccgaactgtcaggggatatattgcattctcttcgctgcggttggcaaaca
caaagttcatgaggtctgagtggttgtctggtgatgggtcctcttctgat
tgcatagtgtaataacaccagcattttgtgaaggtcatccagttttcctt
gatgtccactgctggaccaaagtcaaggcgtgaaatcgcatccgcaactg
tgttgtggattcctttgatgtacacgatttcaggaccatattcctctagc
agtaaacgccagcggtaaaccctgtcacaggtcaatccgagtgcatcttg
catgaggttcttgtggtctgtgtagactacaattcgttggccccacagca
tccctttgaactctttgagtgtctcaacaatggctagaagttcaatttcg
gttacgctgtacttttgctgacagacagagagttttctgctgaaaaagct
attggccggttgctctgagtaatgacggctccaagttgtctcttggatcc
atcagtatagatctcaaacccttttgagtaatcagggtaggccaaggaca
catctttgcaatagtggcctttacatcatcgaatgctttttgatgttcgt
tagtccatttccatggtttcttttttaccttgaggagtttggacttcttg
gtgtgaccacactcgccgactaggcttgtgagtggggcaagcatttcgct
gcgtcttgcccaaagatctcgatagtattggaccatgccaaggaatctac
ggaggtctttgacatttttgggcggtgtcagtgcaagtatcgactgtacc
ttcttgggttgtggttttataccatctcgtgagagtatgtacccaagata
ttctgtttctatggcacagaagtttgatttgcgagcattgactttcaagt
tcgcatcttgcagtctggagaggaccaattccaatttagccaggtggtct
tccagggttccctttgtgatgcataatagatcatcaatgtaagctcttac
gaactcaagggtggccattagttccgtcatttttgattgaaaaatgtccg
gagaaccagcaatacccattggtaacctgaggtaagagtatttaccccat
ggaaatataatggtgcagattttggatgcatctggatccaacctaatggt
gtaatagcccatgtttaaatcaagggcagttgcaaaagtgaatccttcta
gctcctgcatgactgtgctaattttaggtaacgggaatggttttctaact
attcttttgtttacttctctaaaatcacttaagaaacgtacagtctgatc
tttctttggtactatgaatgagggtgaagcccattcagatgcgggctgcc
actctagtacgcccaggtcacacagtcttttgagctctttcatgagagtc
tctttgagtgagtgaggtactgggtaagctctgccatgatatggtttggc
accttcctttaattcaaaggagacaggctctgtgttccaatcacctagtg
taccatcaaagaggtcctcgtatttacggaggagctctaacaacttgttt
tgatcttgtaaacttaggtgagggcagttggtgtcaacaactgattggag
gtctgctttttcatattttgcatctaagatgtgaactgcgcgctgagtgg
cttcctcagtactacgtggttcatgaatcatgctgtggttaactgaccaa
gctttttcaatcttagagctggtagcaagactgttgatgtctctcattgg
caaaatgatctcatcaatggtaatatcctttgttcgaaaatccagaacaa
ttccaagctcacttagtgtttttacacctaagatgaggtcaaacgctggc
tttgtcatcttttttccatcatactcgacaacatcaggtttaactgtgta
ttccttgctgttggagtagtctacgaattttagtgtgacttcgcctcttc
ctttggtttggaagcacccattcgacgtgtgccaagactttgacacctgc
ctagccaagtagggaaagcgtttgttggttcctttttcatggaacatgag
gtcaccatcagaaccagtgtctaatagtactctcaagaagttgtttttgc
gactcctggacaagtgtttgagttttgtcgaggactgacttccggtcgct
aacttttgcacagctaacactgctgtcactgaatctactgagttctgtgg
gctaggtgtttgtggtggctgtgtattatgtagagggtccaaatctgagc
ttggttctacttgggtattggtggatagattcgaggtgtctgtgagactt
tttaaagttgcgtccatcaagggactcgaataatccttaattaaattttt
ttgatttaattcaaatttttgattactggtagttttaatcggaccagggg
tagtataattttctaactcatggctagttttaattttcttactacataca
ggaatttccccggtactacccgacccatcacttcaggaggagtcggaatc
gctgtcactttcgtactgacggcgacgtttcttgccttttttgttggctt
tcttgagagacttctcgagtttctccattctcgctacgacctgtgcgtag
gatttcttggcgcggttgtcctcacgagactttcgcgctggtgctccgaa
agtaccccgcgtaggagttccgtccttgttgtaacggcgacactccgcgg
tattatgcgtggtgtgtgcgcccccatgctttttgcacagctcgcagttc
ctctcgacgcgagtatactccgtgcgtgcttgcttgctgggcttcctggg
aatgcgcccgcttggcgagaacttcttggagggctggtctgctgcttggg
cctttgcaggctttgcagttgactgcttctcatccactgggtgcgccacc
tcaatacgctcgagaatgagcaatagaggcttaaccccttcgggatagca
tttctctagcaagtggtactgatcctgccacttcaacggacacatgcgca
agatatggcatgcaagttccgaatccgtgaaggcaaagacctgttgcgtc
attgcactagcactagggctgtagtacaggcatgggaggtcttcgatata
gttattcaactgcatgacgcgttggacaaactgacgaatcttaaccttgt
tgggctttttgaggcaattggagatatagaatctcaaattttcgcctgcg
tcatgtgcgaaacaagactggaggtggagtaaattacacctcctgaatga
ctcggacgttttgcccggtgacttcttcctctcgactccgaagatgtcgt
gaaagggcgtcgactccgtctgctccttgacaattaagtcccagggctga
cgtgcctcctcagtgaggaggttggcgtagagttgaaaaacttctagggc
cgagtcggtcatttttgctttcaaggcgagcatgtcggcctttagggaaa
gagactctgcagtcttcacttccttagcagttttagagagggggtcttcg
gcgagttcacgtagaacagccttccacgcggccttttcgagtcataagcc
ttttcggcctcgtcgcaggcgggaatcaaccccattttcttggcggtact
gtacgccttgttcacgtgcagtatgaactgctcgttggtaccgtgtccgg
accaaaccgtgactcgggtttctgacccattcgcgagggtgcacttgagg
gactcgggcttaagatccaaggcttcttggactgggtcccggtctggcac
ataccggatgggagctttcgccaccccttccgcgccgcattcttggtgtt
taagcccgatgggcgcgatcttctccgaggccattcttgagagggctgct
ccgagacttgtacctaagaaaagggtcttgtaggagcttcgtggtggggc
gcactcaaacgagacacgcttctcacgaatcttgacggcgggatttcgta
gggctgacgtggcgctactacttaccgtcgctcaatagacgatggctcta
ctagcgatcacctggacgttgaacgctcgactgacggaagacagacgcga
cgaagcaggacttgacgtaagtcggtacgatgacggacggtcgaaggcag
tgtggagctggacagacgatccagaaaaaattcgccgagtaggttatcga
tcgatagtgacctaagctgaaaagtattaaaaatcttgatgtgggctttt
cagctttgttattttgtgagttaatttagatcatattgtgaattaacaat
ccaccatgatgaaccatgatgaagcaaacatgcttcattttggcaaaacg
aaactatgtagagatccctgtagaactggtacatttcagtgctaaagaca
cagtgagagctctcttgtatcttacagtgatggatctctacttcatcttc
aagtgatgtggattctgtgtcagtatttcctgactcagagcaccttgtcc
caaatggtatttttgggtaatgaagcaattcttgctatttagcaagactg
caaaacttagggggatgtccagcatctcctaagaaattaagggtatcttt
caggtactcctagagtactgttttagagtagataattggcctatgtcaaa
aggatccacaacctttgttcttgtaaaaccacagcatatagaattgtgag
tatccctagttacacaggaataccatctcacacaacggataagtcacaca
tgaacatctctattgagagacatgtagcatcttgttggcatgcaatgcaa
aacaaatgcaacacaggcagctatacacagaaatgtagtattgcttcact
aacttagacaaatccaaagagaaacacaacgattacgttgtcaacacatc
atggaaagttcacttctccatgatgctcgctgtagtgtcacaatatggtt
ccataaaccataaagattagagtcaacaactgtctttcaacatataaaaa
ttggtacgcacatgcacatttaaatatgttgcaatgtcattaacaccaac
aaaagagttatacatgtacagacctccctcgaggatccttgctacaaaaa
acaaaaggatatcataaacaatgaatccgtactcttcttggtacaaaaag
acatagacgttcacgcttggaccttctcatgatcatagtcaatacattat
gtatgacttgacattgttcacttgccggtagctgaccctttgggcaacta
ttcccatggatacacaggggcgacagagctaatagaaggacaatatacca
acacaaaggattgcagaagataacaaacagaatacctgtactatcagcac
cttcgtacctagacctggttcaatatccacattgtacacaaattgtgaca
attaaggtgcagtttcaacactccacttttggaccatatgcatttcattt
ggcttcccagtgtaagtcaaccagagacttcaaatatcaaaacccaaaaa
gtgaattactatctagagttcaacatcaaccaaatcatggagatgtttgg
cctgctgtaccaatcatggtcttgtcagcagcttctagtggcacaatgtt
tacctaaacaaacactcagatgccattcactcatacctactatgcagtgc
ctatcgcctaaatgtagtgtagcaatcataagatggaattgttgttcggc
attccacttgtgcacacacagacaaaatcaataggagacaccaggcaaca
ccaaaccgacccaaaattatcctcatcaatttatggtcacatggtccgtg
gaaagcaatgctttagtaaacaaaggtcttttaccccgcacaaatattca
gtcagtataccagtgataattggactaccacagacagtatacgataagac
aatcagggttacacgcggaagtaagtcagaatataagtttgacttaggag
agtacaaacaaaccagctttatcataagccatgacaaatctccctctcca
caagaacttacacttcatatactacataaaataatatgtaggtacaaatc
gtcacaggcagcttgcagattttcaacctcagcaaaaaaggtttttcggc
aagtctggctcataatcggattttttcctcaccaaggttttacttttctg
cgagccgcgctaattctccaatcatgggggcgagtgacataggccaaata
tctaccttaactggtaaacccaaagaggtttcacctggaacctccaatgg
tcctcttccctttgtgtaacacaaaggaagtacaatagtcataagatatt
gtttcttggaaacaatattcaaaagacaatttctttcttgggaaacaccc
atatacattctaggtgtttcttggacaaaatatccaagagaggatttctt
tctcagaaaccttctcatggggcagttcctgttggcagttgagagaaaag
gagcagtcatggaactgccctaaattacctccaatctctaacaggatcac
ctgtgcttggtgatgcatggattacttagtgtaccatgcaataccaattt
cagtagtgtaactctcataatttaaatctttcagcaacatgtatctaccc
gtttactacatagtaacaactacagcaaaacggcttaggtcattaccatg
tttaagaggggtacttcaattggaaccatcctccaattgggaattttttt
ttcgtttgtatggcgaaagcatggcaaatggtgctatctgtttgcctaaa
taataacgatcaaataatattcttggtgggggtctatcgtgctaattttt
cacgaggaatcgatcggtgacatcagcaagacaggcaactcgcaaaaaaa
tgaacattttggcgataaaagttgaagacactagcaacttgcgtgactga
aacttacgacatgtgacgactcggacaccaaaagtgacgacttacgacca
cttgaagagcgctgagtcattatttgttcgtacttacgaccgtgttacta
cctcgaaagtcttcactgacgaccctgttacatcaaccaaagtcgtcagt
gacgaccatgctacgacatccaaagtcgttgtgacgacccggttacgaca
accaaagttgtcagttatttgtaagtacgacagccaaagtcgtgaggtta
caaccatgttactaccTCCAGGTGACTACTCGTGACTACTGTGTATTGTA
TTGTATTCCAGAATCATAAGCCACTAGAAAGCAGCACGCGATTTCCGTCA
ACAGAACAATGGCAACAATGTTACGCTCACGCACCATAATGGGGTTTGCC
ACTCATCACTTGCAACCCCTACAATCGCCCCGAATATCTCTTACTTCTTT
TTGCTGGCACCGCTGTCGTCCTGCGATAATCACTCCTCATCGCTGAAAGA
AAAAATAAATCAACTTTCCAAGTGCCATTTTTCATCTTGAGAGCTAACGG
AGGAGCAACGCAGCACGAGCTTGCAAAAACTCTAATCGAATAATCCCCAA
ATCGGATGGAAGCTGACACAAGATCGCGATGCCATCACCAAAACCTTTCA
TTTCGTCGATTTCAATCAAGCTTGGGGATTCATGAGCAATGTTGCCATTT
TGGCTGAGGAGATGAATCATCATCCAGAGTGGTTTAATGTCTACTATCGG
GTGGAGGTGACATTGACAACTCATGATTGTGATGGGTTGTCGAATAATGA
TGTGGAGATGGCGACAAAGATGGATGAATTTGAAGTACAGTTGTTGTCTG
CATAAGTTTGTTTTGCATGCAGAGCAAACATTGAAATTTGGTTTGTATTG
CGATTGGAAGGTGCCTGCACTGCCTACTTGTACGTTCCTGATGCCAGCGT
TAGTCACAATAGGTTGGGGTTGACCAAAAAATAACATCGTTGGCATTATT
CTCAAGAGAACAGCTGTTCTGAATGATTTGTCCCTCGGCTTGTTTCTTAT
TCATAAGATGTAAACTATTCTCGTGCATAGTACCTCCCATCTTGCATTTT
CCAACACACTACTCTCACTCAAAACATTTCACAGCAACAAAACAAGGAAT
CCGTTCTTCCCGACCACACATAATCTCCCTACTCGATTTCCCCAATAAAT
CGATTCCTCTGATCAAAAACCCGCTTAAAGTCTTCATTTTGCAGCATTTT
CCTCAACGCGAACATACTCATGGCCAAATCCTTCTCCGCCAAGGCACTGC
TCCCCCCTTCTTCCCATTGATTTCCTCCACAACATTCCCATGGGAATCTG
ATCGAGGCTCCTTCTGGAACATTTGAGACAATGGTCTCAATTCCCACGGC
TCCGATTTGGAGAGGAGGGACATGGTTTCTCCATCGGCGATTATACCGGA
GGAGGTTTTCGATTTGTTTTTTTGGCTGTTTTGTGTGGCGAGCGTTGTTG
CGGATCGTGTGGCAAAGAATGGGAGGGGGGATTCGATTTGGGAAGCGACA
GTGGTGTTGCTTCCGTTAATGGTTTCTGTTATTTGCTGTTGCTGCTTTTG
TTTGTCCTTGATTTTCTTTTTTGCATCCTTGAGCAGTTTTCGAGCTTTTC
TGATTTGAGCGGCCGTTTTGTAATCGTAATTGTCGAGGTTATCGTCGTCG
TCATCATTGCCGTCCTCAAATTTGTCTTTTGCAAAGTTATTCAATTTTGT
GGAGGTCGAATCGTATGCACGATGTGGTGCAGGCGTCAGCGATTTCAAGG
ATCCCGCATTTTTGGATGAGATTCTAGATAGATTTTGCGGTGTTAAGAAT
GCAAATGCCGATGTAACACAAAAAGCATTGGCACTGAAGGCCAGGAGCAG
CAGCAAGATCGCAGGCATCCTATGAGCACGCATGCAGCGCTGACGGGATG
ACAGTGAATACGACGACGTTAAGCGGCTAGCTAAATTCCTGTATGACATT
CCTGCTGTCAGGGACGAGTTACTGAGATATTCTATGCGTAGGTTGGCTGC
ACGAACTTCGTTCTTGTTGATGGTTTTGCTTCACATCAATTATTTGTGAC
GTCCAATAAGAGGAGCGTAAAATTTAAAGGCACTGACTTTGACGGGCAAA
CAGCGCGAACAgttagtgagtagctaatagacaattccgtcaatgcttga
ctcgttccaattcaacaatagaatagctcaatgcaagcactcgcgagagc
ttgtgagttgtatgcggcgatcagcacaataccgcgaccatgatatgacg
acagcaacctcctaagtcgtactaccaccacagtcgtaagttacgacaag
ttactacctcgaaagtcgttagttacgacaagttactacctcgaaagtcg
tcagtgacgaccatgctacgacaaccaaagtcgtcgttacgaccctgtta
cgacaaccaaagtcgtccgtgacgaccctgttacgacagccaaagtcgtt
agtgacaaactggttacgaccctttgtcgtccattcgaggataactgaca
actcgaacggtccaactgacgacaactgacgacaactgacgacaactgac
gacccgaatacgttcgtggtgactgactcgccaagatttttttgctaaaa
agaagatatttttagcgagttgcctgtcTTGcagattgactcagaagtgg
gtggaagtgggcgaaatcgcgatttcgagttaactagtgtcggttttacg
gctagtttattaactagtatcacttttacggctagttacgttggatggtT
AAAAATAACCTTTggggttaagggaactaactacgtttattttttaggtg
attaggttgtttccataaaacagagagagattaattatttttcttgtgat
tgtagataggaaataatagatgccgacatacataacacatgattctattc
catgaaactagtaggtatcgtacggtatgatatgtgcgcaaacaattgta
cataccataccatatacaatactcatttctcgcggcgcgcaccgcattac
ttatacaatacactatggtatgttatggtacgatataagaggtatctaga
gatacacaagaacacataggtagagtgtacatcgtactaggagaaacagg
caataatatatattatccatatattaatacttatatcatgaagtacatga
ttcgtgtttccgccaaagtcattcacaggtcttccaatacaatactgcct
catccaacggttcgtggctaggatggttctcatgaggttaccatcacatt
cgtgtgacgtggcgacaaactggcaatgacatcatacgtgaacaagcacg
ggacgggcttttaattacctttaatggtgaactgaaaagccaatctccaa
aagaaaagccaatctcaaaaaagaaaaccggataccatttaaattttacg
taggaatagtacgaagattggtaaatgccaaaagaaaactaattctccaa
aagaaaaccaatccccaatataattgccgacatggataggttggtatttt
atttaagccttaatgacaaaatcaagactctcgtgagaagaactattccc
aattagatcgattttgaaaaagaatagatctaatctgatacatgcctagg
acgtgaaatcataggttagtaataatcttataacttagattttctacatt
agaaatagatttttgaagttagataataaattcttttctagagatgtgat
ttttctaaatcatacaccctagatctaacaaattttgagaatctatttta
gcgaaactagtaatctgtttagattcaaattctgcataatagatattaaa
ttagtgttgctatattagatgtagatggtatcaattcctcttggtgcctt
gctaagcagtcatgtctgatattaattataataatattacctaacccatg
ctcaatatcatagatgacgtcaagttttttacctagccatcatagaaaga
atctatgatttatccgaatctaaaaaatccgtgacgcgtagtcatcaagc
agtctcggtcgatttttcaatatcatagattcgttctatgacatatcaca
atccgatttctggccacacatacgccctgtcttcaggccctttaatgcac
ggatcatacaaattaacccccttatgatacatgttaaggtagataaaaat
aagtactatattaagggccccatctatagctttgccttctagtgtcaccc
ccccctcccacaagcccccccccaccaccaccaatacaccctctagtatg
gagtcttaactgatgattgtttgtaacactagtttgatgattatgatggt
ccatttgaacaacaattcctgttgctattagagctagagaccaccatttt
tttatatggtacacatatcatttgtgacatatacattttggcacacctgt
tgtaccaaatgaagttgcttacaacacttgtgaaaaatggtgtatatatg
tgtaacataacagtaatctgaaaaatgccatatgattgcccaaatttcta
ccaatatgaaatgatactacatgttaccaaacataagcttaataagaaat
aagaatcacaaccttaatttcttttgaagttgttacttagaaaggtggga
caacagatgaaaccttattaagcaagacatcttcctatgatcctctgctt
tgtacaaagatgtacagagcaggtagaatggtgccaactagttcttggag
gcttattgattttttgactaaagtaactccagcagccttaatgcattaca
tttacggagggtgtgtgttgctgctaatggattgagcatcagtttttagc
attatttcatgttcattaatgaatatttccttagctcaaccattttgaat
agttacttattgtttcttcttgtttttgtacaggttgtcatgcccataca
ctttgaggaataccgtggatcatcaataagggtcagtcagtgatgttcta
ataagtattgtttattgctcattcattgtagtgcacacatatcttgagat
aatactgtattttataacaaataccctcttgccattcaattggggtatga
cacattgttacacattgcaatcgatattcacttcactatgcttcacttac
atctttgattgctcatctttttcatgttcacaactgggtaagtcagttga
ttgtatcacttgcagatttcagatgactgactctatttttcaatcggtgc
atcctttgtcaccattacagatgataacaattacaataggttttttaaat
atttattggcatagttgccaaacttccttctaaaatggtagcaataaggg
taatgccaatgttgaaaggaaagataatgagtgccaccacactctcacat
tgtgcaactgtgtttttgggaatactcaaaaccttaactaacagtacaga
attgatacaacctcatctaggatcatttcagggtatctctttgtatactc
catgtttgcattgtcaattacatcattaatgcaactgtgtgtcagaggga
cagctagaaagagaaagttgctgctgtttgagattgctatcagtaggcag
agtaaatgccaggattcaaaggttgtgcaaatgaactatttggggagata
tttggatgttcccacagaattggacaagttggattagccgggagggttct
ttcatgtctgtgagaggtgggtatgtaccggtattcatcattgtgttgtt
cagttgtgtgtgttgtgagctccttactcttggtaacaggtgttctcaca
ggactttctcatcatctggaggctttagtaatggggtaaatgatgtaatg
gttccaatagtagtcttgttccagtcttgtgaaaattgactgtgttgtgt
gcttgccgtgtttcaagtaaatttttaagtcggagaaatattttgttgta
caaaataactaggtgattcttagaccttcgttcaaggtattattcttgtc
gtaatttatttagtgaaaagatcgtaaatataggtaatatcttaagatat
ttcatattacgcgaacagtatgacctatgagttcgatcgcgattcacgat
aataacttcgatatcgctcggaattgtataggtaattcatcatagaatcg
ttctatgatattgacgaccggtaataagtaattactacttataattactt
tgacaaatattattatctgttaactactaccataccctaccactgtacgc
gtgaagttggagcttattaggcacatagatattattatcttttagcgaat
aattgattttcttggtgttccctgaacccgtttgacattgaacggaaaaa
ctaatctccaaaaagaaaactaatcgcccaaaagaaaaggggattccttg
tcatttcaacagaggaatagtacaaaaaagtgcaaaagcccaaagaaaac
caattATCCAGGTACCGAACACGGGCGCCTTCCTggcggcttcgcggccc
atttttcccagtgttcgtgaacaatgccccccaccatcttccagaagccA
CTCTTGTCACATGGTGCAAAGGAGCTATTCATTTGATTTGTGATGTATTT
CCTTATGACACAGAATATTTTATATTTTGACCGTCCTGAAAACAGTATCA
TGAAGACCCCCAATACTAGAAATGGAGAGACACGGTCATCGACATGATTT
TTTGAACCAGACATGTCACAGCTGCGGACAGCTGAAAAACGGCTTCACTG
AAATGACACATCGACTCCATCGTTATTACTCAACTATGCTAATGTGATTA
TTTCATTACAACCACTGCCTTTTTTGACTTGTTATGCAGATCGAGTGTAT
GTGTGAACCAAAACCTGCCAAAAATGAAATTCATCCCACAAAAATACGGA
ACTGCTTCAGCATGTACCAAAAAATGTTTATAAATCAAACGGACGTGGAC
TCAGTTGGACTATCTCCCTTTGAATCACTTGGGAGCTCCTTTTCGCACTT
CTCCAATTCATCCGTCTTGAAAGGAACTGAATTGGTTTGATCTTCTTTTT
CGTTCACATTGTTATCATCAGAGTTTTCACGGCCGTCGTCTTCACTATCG
CTGGAGTCACCGTTTTCGCTCGACCTTGCCACCCAAACGAACCCAACGGC
ATTCAACGCATCAATTTTATCTTGGGTCATACTCGACTTCTTGCCTTCTT
GCATGAGTTTGTATTGCCTACGTTGTGTGTGAACCCATGTGCCGAGTTGA
GGGTTAGCTTGATATCGCTGGGGGACCATGGTATTTCCAAATGTTTGCTT
GAGTCGGGAGGCAGACCGAGAGAGAGTTTAGAACTTGACTGAGTAACAAA
CAAATATATTTAATGGCACAAGAGGTCAAAAATAACTGAAGAGATCACAC
CTTGTACTGTTTCAACTCCTCCATTTTCTTGTTCCACGTGCTCACTGGCT
CTGGTCTGACACTCCACGCAAAGCCGATCTCATCCAACATGGCAATCCTT
TCAACTGTAAGGGCATTGGGATAGCCCTGCTGCATCAACGCCATTTGACG
CCTTTGCGTCATGACCCAACGCCCCAATTTCGGATTTTCCTTGTAACGAG
CCGGAACTTTTGTGTGGCCGTTGACTAGCCTGTATCTCTGAAGGGCCTTA
AATTGATCCTCCCAGCCGGGGTCTTCTAGGGGAGTGTCCCCTTGAAGAGC
AGTATGGGCAGGAGGTTTAGCGGCAGCGTCTTGATTAGGCGGGAGTGCTT
TGTTCGCGGCAGCAGCGGCGGAGATAGAGGGCATGATGTTGTTGGGAAGC
TGGCCTGGGTTAGAGAAGAGGCCTCCCATGTTAATGTTCACGTTCCCCGC
AAGACCAAGAAGGAACTGATTCATCTGCTGCTGAGCTGGGGCAATGCCCA
TCGGGTTCGTTTGCATGGCATTGTTAGAGGAAGCTCTGGCCATGGACTGC
CACAAGTTCATCTGGCTGAGCGTATTCAGCTCTTGCTGTTGCTGTTGGAT
GTTCATGAGATGTGCAAAAACTTGGTTGTTGTTGGCCATTTGGCCCGCCA
GAGGCTGCTGCTGGCTAAGTTGAAGCATCTGTGCCATGAGCATCATTTGA
TTCTGAGCTTGTTGCTGGGATTGCAATTGAGCGGGATTGATTGCGCGGAG
GACGTCGCCGCCGGGATTATTGTAGCAAGCAGCACTAAACGGATTTAGCA
GCTCTTGGTTCAATGGATGTTGAGGCAGCGGATTCGTCTCGGGTCTCCTC
TGCGTTGGCAGGACGTCCGAGTCATTCCGAGGCTCTTGCTCGTTGTCTTG
CTTCTCGTCGGTAGTGTTCGTGTTCATGTTAAATACGACTTCGGCTGTCA
TTAGGAATCATCCTCAGGTTCCTAGGGAGTAATACGAGGGAGAAGGCGCA
GAGACGTTATTTTATTTCACACAACACACAACATACGATACAACATTTAT
TTTGAGGGCCATCCGAGCGATAGGCTGCATGCGTGACGACTTGAAGAAGA
CGACGACGAAAAAACAGATTTACCTTTCAAAGCCACGTCGCATTAGTGCT
AGACAGGCACGATGTATCAGGCTCGACTCGTATAGGTTGTGCGTCCCATC
AACGACTCTCTCAGTCTTCATCGGGGTACCTGCTCGCTTTCGTGAGAAAA
GTAGGCCCAATAAAGATCCGTTCGCAGTCGTTTTGTACGTAAGCACGACT
AACCATAAAAGTCTTTGCTAAATAGGGATAAGTGAATAGTAGTATGGAAA
TGAAACGACACGTTGTTCTTGAAATCGGAGAAATTACAGATCTTTATTGT
TAACTCATTTTCAGTGGAAGAGACAACTCACAACGAAAACACACAGAAAT
CAATCCGATGTTTCATGGTACGTCGTAGGTAATATATTATTACATATTTC
CATCAGAAGAACTCGGACAAAAGACTACGACTGCGGATAATCCCGATAAT
ATTTTTTGAGAGGAATACGTACTTACCTCTTTTTCCATACCACTTGATCT
CTTGAAGAGAAAGTATTATTTTAAAATGCTCGATGTGTTGACCAGCGAAG
GATGCGGAATGGCACAACAAGTAATTTGTCCGACCCTAGACGTCATCAAA
TAAATGACTAAAATTATGCCGTCTCGTACAACTGTCGGACATGTCTTTTA
AAACCGTGTGTGACGGAAAGGCCTCTTCGGCCGCGATGTCCCCAGTATTA
TTTCTTTATTTGCTCTACAATGCAAGAGAAGATAACCTGACAAAGGAATC
CTTACATTGTTAATAGTTGCAGATTTAATAGAGTAAATTGATAAACGAAA
GTCTGAAAATTTTGATGCGATACACCGCTACACTTCAACTATTTCAAAAC
ATAATGGCAAGTAACACAAAATTCAAGGCCCAGAATTGACTTACGTTGAT
CACATAGCCAGTCACGTAGGACACAAGCATGGTAGGTGTGCAGCAAATGA
ATTGATTATATATGAAGTTTGAATCCATTTCACATGCATCGGTAGCCCAA
CAGGACATGTAGAGAGAAAAAGTTGGATTTTTGGCGCCTCTGCTGCACCA
CACTCGCACAGGACAACTTACACAATGAGTATTGTTGATCAAAGCCCATG
AAACAGCTGGAAAGAACTTCAATGTGTTTATGTTCTCTTGCATGTCACCA
GGAATGCTTCATATGCCAGCAAACAGTTCGTCTCCAACATTACCCAAAGA
TACTGAAAGACCCTCATTGCACATTTGGTACTCACCAACAAAggtttgtg
atatttttggtcaaatttggtcagtttcctgaaaatggtctgtggattta
tcagattataagtaatatattgacacaaaagcagttgcccattttagaga
aacatcattttactaggtaaccttcattttgatatatatttatgtctggg
gtgaaaaaaaacactaggcttgcatcgtggaaaaaaccgaacacatGAAT
ATTTGTCAAAAAATTATTGAGCTTACTGCCACGTATGTCATTTATGTGGT
ATAGGTATAAGTATAATGAGAACTTTGATGTTATAATGCTTCATTGCCAa
cacttcaagtccatccatgattagaatgagcaggaggaaggtgggatgat
caccgtcaacggcccccctggtcttgcaaaatatcccttcctgacagact
atgtacacaacattatgtccaagcacttaagtactttcaagacttacctg
actgcacatcatgggattgagagtttccctctagactggatTATCTGCCT
ATTGTTTACCACAATCCTGTCATCCAAGGTTGGATTGCTGTGCTGGTGCT
GCACAATAAGGCAAAAACAAATTCCTTCAATTTTAATGAATTGGACTACA
TCCGTCATAGATTTTTGCACCTGGTGTGCTGTCATGCAAATGCGTGGAAT
CAAGACAGAAGTGCCACAGTCTGCTTTGTATGTACCATTCTACAATAATC
CCCAAAAAATTCAATCCAAAAATTACTTGCATTTTCTGAATATTGTATCA
TTTATCATTTATCGCATTTGAAGCCCATCTCCATACTCAAAGCTTTTCGC
ATTCATCTCCCTCCATCAACATCACTCATTCATGATCATCTAGCTGAATA
CTAATTCATTGTCCATGTGAGCTTTGAACTGTCTTGAGAGTGACAATCTA
TTCTAAACTGAGCAGAAATTTAACATCCTCAATTACTACTTTATATAAGA
TTATATAGCATTCTTGTTCATACATATTGTGCGTCAGCTCAAGTCTGGTA
CCGTACCATACAGCTTGAGACAAGCATTGCTTCTTCCCGAAGATGTCACC
ATAGCGTTGACTTCTGAATGACAGAGATACGTAATTATTCCTTTTGTTGA
CAGGATTGATCTGAGAGAGAGAggtgagggattggagtttgaatctatta
attagtttgaaaaagaggaagtacaactaagcgaagacttaaaaagattt
gaaaatgttactgactaacaaccacaaaaatttcgcaccacttatctgag
aaatccaagggattatgatagctagtctaataatgtagggaaggtcaaca
tgacttgtgttgaaatttccaaaaggaaagtcaaacgtgtgcgagatact
gaccgattaagaacattttgacagttcaacaactgacgacctttaaaatg
acgaagtaactgattaaatctttgatttagttgtgtaattaaaataaata
ccgatctatgaaagttctgatcgattaataacagtttggcagattaacaa
ttgtcgacctttaaaatgacaaaggtatttttttgacagatgccacactg
gcacatgactgatttttttagaaaattgatgactgtccacaatctcctca
agaaactgcaacattcgaaaataaatgacatgagcttggttgagcgttgt
gaggagcaaagggtctctgacggttaaatttaaaaaaactgtgttgtcaa
tttagtatatgtggctatttttgttaaacacaagtcttttcttttttctg
ttaaatccctcacctcTGGCCTTCATTGGGACCATTGGTTCTGGCAAGAG
GCAGAATGAGGGGcataataagggtggatgagagcatttggatatttggg
agcaaaaatggagttgaaccaaaaatggaaaaatatgccctggctttttt
ccaaagtttaaacaaaaaatcacagaaatcaagatttggaagggattcgg
aagagatgtggaagttacaaatatttgtatatgtgaacatttgaacagat
agatgaattacggcagcctcccAGTATGACTTTTTTTATAAAATAGAAAA
AAAGTTGATTTGGACATTAGGAACTGATTTATTTGGTGGTTCAAAATAat
atttggacgttttgacctaaaaatgaattgaggcagtctcccATTTGCAT
TCATTATTTTATTTGTTATGTTTTAGCAGAATCATTATCTCTTTGCATCC
TGAAACCCTCAGCACCTCTAATTTTTTGCCTGCAACCAGTGCCAAATGCT
TTTGCAGAAAAAAGATCTGTTTTGGTTTGTCGACTTGACTGACTGTCCTG
TGAAGTCCCAGATATTTTCAAGAAGCAATTCTGTCCCCATAGACCATATG
AATCAAAAAATGCATACCTTTTCCGCATTCGATAACAATGTGAGCGTCTC
AGTCATATCTCGTACCACATCGATTAATTCTTCCAATGTAGTTCAAATAG
GCCAACTGGATCGTAGTAGATGCTGCATGTCTTCTCTTGACAATATTATA
GAATGTGTTTACTTTCTCTGCTTCTGCTCTTGCCAAACGCACATAGTTAT
TGTACTCTCTCATCTTTTGTGCTTTCCTTGTAGCAATCATACGGCGCACA
ACGGATTGGCAAATGATAATTCGTTTCAGGGCAACTGCAGGATGATCAAC
TCCAGTCAGCATGCCCTTGTAAATGTTTTCAAATTCGAATTGATCCATCC
CTGTAATCTCAGTGTTAAATTTCTTCTTTTCATTCTCACTGTGCAGGAAT
CTCTGAATGACTACAACAGCTGAAACAAATTTATCGAAATCCTCCTTTGG
CATGGAAGATGTGATATCAATACAAGCAGACAACACATATTCTTGAAGAC
TTGCTTTCCAAACGCAGCTATCTACAACATTGTCTTTCGCTTGCTTTGTG
ACTAGAAAGTCTCCAGCAGAAGAGATACTTTTCCGTTTCTCCGCTTTGTA
TTTCGAGTATACAGTTTGGATCTTCAGTGCTGCTAGTTGTCTATTCTTGC
TATTTTCAAAGGATTCAAACATCTTCTCTGACTCTGCCGCAGCTTGTCTC
CAATACTTTACGTGGTTCCGTAGAGCTCTCGCCTTTTTCTTGGCTTTGTC
ACTGCGAATAATGGACTGACAAAGAATTATATCTGTAATAAAAAAGAAGA
TGCCGAATATGAGCACAGCACCACAAAATCACTCAGAAACAATGGACAAT
TGTACCTTACCTCTTATCATGTTGTTATACTGTCTCTTCACCGCCCAGCA
ACGGATAGTCGACTGCATCACAATAGCACTGTTTCGATACCGAACAAATC
TTTGAGTCCAAATACAACTTCTCCACCAGGCTTGAACTATAGTGGCATGA
GCCATGAGTTTCTTGTGTCTCAGTACCTCAAGTTTTCTTACTGCTAGGTA
TCTTCTAGCAGCAGGCTGACATACTGCTGCGACTGAAAGTTAATAGATTA
CATGACGGATAAGGCATGAAGTGACGCAATAACAGCCCTTTGCATATCGT
GTTCAAGACATCATCTAGGCCTCACCTTTAATTGCGCAGAGATATTGTCT
CCTTGTGATCCACTTTCGAAGAATCGACTGAATGACAATGGCATAGCGTC
TATACAGAGTGAAACTTCGAATTGCGTTGCAATATCGCCACCAAGCCTGA
ATAAAAATGGCGCAGCCCCTCTTGTGTCGCAAAACGTTGGCTTCGTTTAC
TGCCAAGTATCTCCTGACTGCAGCTTGGCAAATCGCAAGATCTGGGGATG
ATAATGCGCATCCCAAACATGAGGACGTAGGCAATAAGTACAATCCAACC
AAAAAGTCATAAACTGGCCCATACCTTTAACAGTTTGCCTGTATTGACTT
CTGACTATCCAGCATCGGGCAGCTGACTGAAGCACTACAGCACAGTGACG
GTACTGAATGTATCTTTGACTTGCTAAGTGGCCTCTCCATTTGGTTTGAA
TTACAGTGGCACAAGTCATGCGCATTTGGTGCCTCAATGCTTTGGTTTCC
TTCACAGCTAAGTATTTCCTTATTGTGGCCTGGCATAATGTCACATCTAG
AGTGCACAGGATACAAGTCGAACTTGAGGCGAAAAAGCGGAACTCCCAAT
TTATTCAAGAGATAAAAGCGCATGACTTACCTCTGACAGCGTGATAGTAC
CGGCTCCTTGCAATCATCATTCGACCTGACGATTGGATTACGATGGCATT
GCACTTCCAGTTAGCAAAACTGTTCTTTGCAACGTTACCTCTCCATATAG
CTTGAATCATTATTGCTGCTGATCTCTCCACATGCTTCATGTGTCGCATG
TTCAGTAAAATTCGATTGACTCGTCTCCTTTCAACTCGGGCCTTCCACTC
TGCTTGGATGAGCCTGGAACACGCCTCACGCTTTTTCAACCTAAGTACAT
CCAGTTCCTTCAATCCCAGTTTTCGTCGAGCTATGGATTGGATTACTACA
ATGTCTGAAAAAAGGATGGTGTCATTTCATATGAGAATCGTGACCAAATA
TTACAAATGTTAACACAATCTTGCAATTGTGACATACCATGAATAACACG
TGTATACTCTCTCCGACATCGAAGTCTCCTCCAAGCTGTGGCAATCCTCG
TGCTCGCTCCAGACTCTCTCAGATACTTTTCTTTCCTCAAACGAGCCAAC
CGACTCCATGCGATATATCTTCGGACAAAGTATTGAAGCCGAACAATGTT
GTTACTTGTTTCTTGATACCATTGCTTAGTAATGTATGTCCTCCATTTTG
ATTGAATAATTGTAGCCGAATCTTCTCGCATTTGCTGAATCAATTCATCG
ACCCTCCTTGCCACTTCATGGTACCAAGTATTCAGAATTGTTAGCAAAAT
TTCATAGAGAATCTGAGGCTTAGTTGAGACAGTCACCAAGGAATTAGCAT
CGACCTACCTTGGATTGTACAAGTATACCGCTTCTGACAAGCATAACGCC
TCCAAACTGTTGCTATCTTTGTAGTTGCATCTGCTTCCATCTTCGTCCTC
AACGAACAATCGCCGAATATTACAGCAGATACGCCTGTGTTTTTCCGACC
CGTGGTCTTTGACCATTTCTGGGAAGGCAAACACACAATCGATCCTTTCT
TTCCATTCCTTCCAATTCTATCCTGCACTTTGGGGACATCCTCTAAGCAA
TACATCCGTTCATGAACACGTGGCTTTAAAATGCCATCGGATAATAAGTT
CACGAGGAACCGTACATCCTCCTTCCATGCAAGAGGGTCCTCAGCGATAC
TTGCTAAAATGCCATTGTAGATAACGAATTGAGAACAAGAAGTCAAGCGC
AGGTTGAGTGATTTCTCTTCATGTGCAGCTCGAGCCTTTTCTACCCAGTC
AATGAGGCCATAGGCACTGTCGACATTGCCGTTGTCAAGTATCTCTGTTT
CACTTGTGCCGTTGCGTCCAGGCTCATCCATTTTGACGATGCTGCCTTCG
CGATCAAGAACGTTCATCAACTTATCCAGCATCCACAAAGCTGGCATTTC
TTGCAATACGACCAAACTAACGTCCTTCTTCTCCCGCAAGGTGCCCCATG
CGTCCCAGGCTTCATCTTCCTTCTTCTCTACCAATCCAAGGGGAATCGCT
CCTGCCCCTTCCAGCAGCGAATGATGAACGCACGATCCTGTTGCGTAAAC
TCGCTCTGCTCCTAGCACTAATGCCAATTCAATCAGGGCCAAGCCTGATT
CTGTATGACCATTTTGAATGAGGATAGATTTTCCTTCCAGTTGTGATATG
TTGTACCTGCTGTTACAATGAGAAGGAGTGGATCGGAGTATCCCATCTTG
TATGCATTGGAAGGCTGGAGTGTAAATATGCAAAAGCGTAGATGCTTCAG
CAGCGTCAACGTGCTTGGGAATGGGGAGTGCGAGGCTGGAACACGAAATG
TGCGGGACAATGGAGCAAAAACATGATGTTAGAGGGTTAGAAAAGGTGCG
GCCGATATAGATACAACAAACGACATGAACAAACGAAACGACAAGGCAAT
CGTCTCACCCAGCATCGACGTAGGCACATGTCTTCACACCATCCTTATTC
CACACCCTCTTTTTATCATACTCGAACGGATAAATCGCACAAACCCGATC
TCGAAACATAATTCCGTGCAAAACCGAATGCGCCGAGGAATGAACGACGC
GTCCAATGCAATCAACTCCAATCGTAGAGATGGGAATGGGGAGGGACACG
GGGCAGCGTAGGCCAGGTCGGATCATAAGATTACGGGGTTCGATTGAGAA
CGCCTGGAAAGAGCGACAAGTTGTCAAGATGTGGTATGGAAAGGGTCAGA
CAACTTGCCCATAGACAGTTGCATCCAAAAGCAAGAAGCAATGAGCAAAA
GAACTCGAACTCACCTCAATCTCCACCAAAATATCACTGTTGTGTCCAAC
CCTCGAAACAGCCCGCGGTCTCTCTTTCACTTCCTCTACGCTCGAAACAT
GGCTCGCCACATCCACCGGATCAACCGCAAAAAAGGCGCCCCGCTCAACA
GCCGCACATGCCTTGGGCGTATTGTCCACTCGTTGAGTGACGCAAGATGC
ATCGCAGGACTGGTGTTCTGCCTCGCTGCGTTGTtcgtcgcgttcatcgc
gtgtctcgtcgtcgtcgtcgtcACGAAATAAGCCATTGAGATACGAATCG
GTTTCAACTCGAGATGGATGGGAGAGATTGCTGCTTGGAGTTGATGGGTT
AATCGATTTTAATGTCGCGAGTTTTCGAAGGACTTGTTCTAAGGAAGGTG
GGCCTTGGTTGTCGTGATTAATGGCGTCGGTTGAAATTGTTAGATGGGCG
GTGGTCGGTTCGGTTTTCATTCTTGATTGCTTCAGGCTTAGATTGATTCC
GTCGTCATCTCATTGTTGCTCTGTTGGAGGGGACGTAATTGTTATTTGCC
ACATAGATCAACTTTTTACTGTCACTATTGTGTAAGGTGGTGTACCATAC
ACTTGAATTGTCTTGTTGCGACGGGTTTGGTATTGTATACACCTTCTTTT
TTCTCTCTTTTTTGTTGCCGAGCAATTGTTGTTGTTGTGATAGTCGGAGG
GCAAGGTCGAGCATCGTAAGCTACAATACAATAGTGTCGTATTGTAAAAC
CCTGACAACATCATAGGAAGAGATTGGAGGACAGAATTTCCAGAAGTGCG
ACAGAATGCGACCCAGCTGCGACAAATACTTTCTTGAATTGCTGGCATCG
TGGGCCGTTGCATCGCCTATTTTCTAAGAAAAGTAAAAATACACACATAA
GCTCTATAAAAGGAACAAAAATTACACAAGAAAGCGGTGTAAGATTTTTT
AGCATTCGCGGGAGTGTCATGGTTGTGGAAGGTGCTTTAGATTTGCGGGG
CGAGGGACTCATTTGGCACCATATTATTTGCACCAGTACAAATTTGAATT
GAAGGGGGGCAATGTATGTTCAGTAGTTAAATAAGAGTATGACTTTGTTC
AATCAGAGAGAGTTGCCCTTTGTCTATGTTACTGTATATTAAGTCAAAGC
Ggggataaacactttttgtgtacttatggtacctatcatgctgacaaaaa
agtgcaggactgaaaattatctgaaatggattcattttttgtgtggtatg
ctgttggtacaatagtggtgcgctttggtgggcttgtggtttaatcgact
attatacagtagtaaggctgtcacctgctgtggtgtgctgttggtatgtt
ttggtacacagtggtatgatttgttatctagtggtatgctagtggtatgc
ttttgatatgctgaataaagttaccttttgcatgaaaacatgatcgtgtg
gattacattttgcataagttacataaatacttgcatatgtaacataaaat
gtgtttTCTTCCAGGTGATTGGTTGCTATGTTAGGAAGTATAGACTAGCA
AGTATAAATATACAGGTATAAATTCTATTATTAGTGCAATTGGTTCATAG
ATCATAAGTCTTCCAATATTTAATTAGATGAGTTGACGTAAATATTGTGC
AAGTTTGATGACTTGGAGTTATTCCAAAATCTGCATGATTGCACAGTCTG
ATATCATTGTGACTGGGAAAGTTAAATCGGATACAGTAGTGTAATGGTTG
TTAATGTTCAGTAGACCTACATTTACAATAATATTATTTTTGCTCTCATT
ATGATGGTGAATCAGACATGTTTCCTTGGGTGAAGTATCAATGTGTCCAA
AGCTGTCTTTTTCTAAAGAGGACAAATTATCATATGGTACCATGACAGAT
TATATTATGGTGTTCAGTAATGATTGGGGTAGTAAAAGTAGGTACTGGAT
ACCTTCACATACCTAGTATTTAGCAGTGATCATGAAAATAGCTTTATAAT
ATGTAGTCATTAAAAAAGTCATGTAGGTAGTTGTGTACCACATGTTACAA
GATACATTCAACAAACATGCAAATCATCCATGAATAACTGGACTTGCTAT
TAGCCAGTTGCACTTACAACATGCTGCTGTCATGTTACGCTCAGATTGTC
AAACAATAACTAACAGAACAGTAATTACCAACTTCCTTGTGCACAAAGAA
CTTGCTCAAGTTGGGCTTAAGGAAATATTAATTGGCTAAAAAGAGATGCT
ATTTTGTATGTTACCATATCCGATGGAACTATCTGATGTGTGACAAGAGC
AAAATTGAATCTGTGTATGTAGAAGATCCATGCAGATCCCAACTTCAGAA
TCTGTCATGAGGCCTAAAGGCATGTGTATGTAGTTTTTTGACCTCTGCAC
ACATAGATCCAAgcaaaagactttgtacttatcaattcctctctaaaact
ctttatctttgtgttctgtaaaaatatgtggacaaaataagcatgttcta
atcttccttcttcaaaatatcttatacttgcaatggcacaattaaatgac
aaattcacatgtcacaaaatatGTATGTATTGCATAAACATGTATGTGTA
GAGATGTGGTGGCTATTCCATTCATCCAAACCCTTGCTTGTACAGTCATA
TTAAGAGTGAGATGGAACAAGGGGGAGATATGTGCTCTCCTaggtatgag
aatggtgtttcattaaaaaataccattgaataccaaaatcactatcttgg
tgtgcacccacaagtaaaaTCAGGAGTTATATAAATGTGTGCCAGAATTT
CTTATACAATTTAAAGGTAACAAGCCATCACACCATAATTACCCTCGTAT
ATTTAAAACAACAAATATCAGATTAAAGGCAATTATGATTCACAGATCAA
ATGTCTCCATTATATTTATTTGTCAATAGTGACAAAATGTCTCACAGGAA
GAACTGAGAAActtaatttcacatgtcctggacatatgtcctggacatat
ccttggatgtgtcctatgtccttaatttcaccaggacatggttttttgtg
gacacatggccatacatcagtgttgagtcccatctccaccccatctcctc
agaagtttgactcacataaattacataacagtatctagaggtaaattcaa
aggtatcttaagagtttttgtaccataagccttatggattgcactttaat
gaatgtagcatgcatgcaacaggcgctactcttggtatgtttcacctgac
agtatcaaaaaggagctttaaatgaagtaaacactccatgtcctctcgcg
tcctatcatgtcctctgcatccaaaatttaatgtccggtgtcctcgtttg
gtttgaaaacacacaaaaaacacaagttgtcgaggtcatgtcctagtcgt
gtctttttcaacaatttttggacgtggatccagcggacatgtgaaactaa
gctgacaaagtgtatcttttttgaaacagaggagttcatgttatgttttg
gatattgttttcttcaaaaaaataagctgatgttagaataatggcaaaga
agttaatggcaagacacaatgcaattatttcaaagctaggaaaccaaaca
atttgatgccaatataaaataccatatctgcattattttgaTGAGTCAGC
TGAAAATGACAAAAATAATCTAATATAACTCATGTCAGGAAGCACTACAC
TACAGCATAAACATGTGCCTGATGATGAATGAACATGAATACCCTATATA
TTGAAAACTATTACTGTCTCTTGTGTTCTTCCAAGGATACATGCCACCAA
TCAAACAATGTACAGCATGTTGTGCCTGCACACAATTGATCTTTCTTCTA
CTTCACCCTTGATATTGTACTTAAGTTCTCTGCTGATTCTTGTTCAACAg
gattcccctgactcaattgagtcattgcaggtcattttgagtcattgcgt
atggactcaaaatgactcgactgattaaaaatgactcaaatgactcaaaa
taaccgctgcaacattggcatcagtttttatctatcatctatctagtatg
ataaaatatcattgatcaactttcaaagtagagttttgtatgatctttat
ttttgatctaaacatcactaactctttatttttaattagagtttttgtta
tgttcatttccttttattctaaaaaTACCATTTTGATAGTTCTCTATTGA
GAAGGAAAAAGGAGAAGGACAGAGAACTGGGGCTCTTGAACAATTAGGAC
CCAATACCTTAcatacgtctgagagccccttagtcatagtttaggagtaa
gatagatattcaaggaaagtaatacacgcttttttataagtgtcgtcgag
tctgacataataaagcatacatatatcctgagaatacctacatgttttat
gttggaaaaggaggtgtatgtgaagagttgcatattccaaaagtaataat
cccagatttttatcatcttgtgcgtttaattagaagtctgttagtagcaa
tttaatcaacccttaactttggttacatgtatttactataaatattcttc
agttatgatatgtgcgggtgctataattacttatgtaacatttatgtgtg
actgtaattgggaaatggaaggccctgacttaatgatattatttcgtgct
attttcaaaaaagcctagtcacggcctgtcaggaaagtaatttcctgaca
tgtacatcccatcacacttacattttttactgcccccccccccaaaaaaa
attatactacttgctaatcatatccaccatgaacttttgctactgttcaa
atcaaaccctccgatctcagcccccataatgaatttggccctgccactcc
cattgctgttaagctatcaacaacaaggatgaggggcaccgagcgcaaga
taagaaaatatggagttcgtttttttgccatgcttcgttgctactgattt
tttcaattagattgttctgcactggccgcgccacagtggacatctcagtc
tccataatgaatttgcccctgccgctctggtctatgttaatttaacaaca
acaaggatgaggggtgccaagtgcaagatgagaaaacatgtattttcgat
tttttaccgtgatcattgctactattttttaattaattgttttgcactgt
cctcgccagagtggatatctcagccaccaggctgaatttggcaccaccgc
tcccattgcctaaaagccaacaacacgaaggaacaggagctctgagccca
aggtaagaaacatggagtttcgatttttaagcgtgcttcttcactactac
tttttcaactgaattgttgtgcactttccgtgcgatagtggatagctcag
cccccaggctgaattttgcaccaccgctctcattgccacaaattcgacaa
cagcaaggagcaggagcaccgagtgcaaggtaaggaaatgggggtcaaca
tttttagcgcacatctttgcaactaaatttttcaattaaattgttctgct
atgtccgtgctacagtggatatctcagccctggctgaatttggcaccacc
gctcgcattgcaacaaagcaaacaacaaacagtaacagggatgctgagcg
caaggtaagaaaaaaatggaggtcaactttttacaattcttcttcacctc
tgatttttttaattaaaatgttctgctatgtccgttccacagtggatatc
tcagtccccaggccgaatttggcaccgccgctcctattgctgcaaatcaa
ccaagaaaaaggaacagggctgtcgagcgcaaggtgtgaaaaaatggagt
cgatttttatgatgcttcttcacctctgattttttcacttgaattgattt
tcattgtcagcaccacagtgtatatctcagcacccaggctgaattctaca
aagctgccaacagcaaagaataggggcgccggatgcaaggtgaaaaaaat
ggagttcaatattcaccgcttgaaacaattgtggaaagcagggtgtatga
gcaaggtacgtaaagatgtgctaatcatatcatgctttttatttttcaat
taattactcaccattgtgtgcaccatggttactatcttagcacccagatg
taatctggagatacctcatttggttgtttgtagattgttgatattcctgg
tattttataatagtgtatcataccaataaagttaacagtagcattgatct
atcacattggatttttggcatttagactatcattttgtagtaaccactga
tgaacgacagtagttacatatattatctcaaatttctgtctcgtgcattt
catgagtatcaacacaacatagggatcagtgattacagaaagttttgtgt
tgtacccactcatgtcaagtgtcggtaaatgagtcatgggttttgccact
agaacttacattgtataagtaattacatactccgctttgactttccctga
tactttccttagacttttttgtaacactgcttaaaatgaggctgtgggaa
tgctctaaaatagctaagttttaatgatgaacaatttttcttagtcttaa
tgatgtacattattttttctattctgtaactttgcattgttatggtagct
tcaccgtaaaaatatattgtctacttgaataaaaaatctgctcttcagtt
ttgtcccccacttttgacagcagttagacatgtttgttttatgggagagg
ggcaagacagatcagagtccatgccagcaagagccgctttgtgtgccgtg
tgagactcaatgactgttggtcctttttaatcccgcagatagcttgtttt
tcgcaaatagctgttttctcgcagatagagtatttctagcagatagcact
ataaatagtgctttctgccaggatggccttatttgcgagagcgtactatt
cctacatggaaaataagcttatctgcaatgattctcttatttgcgagctc
gcaaatataagcatatcctcgcaaataagcatatcctcacaaataagcat
attcagtctgacgtaattgattagtcacagtgggactgaaaaacacgttg
cagtctgttttaccatagagatagtgacgggcacttgactggcactcgtt
tcactaccaaccactctcactctcactctctctctctGACCTCTCTCTTG
ACCTCTCTCTTGACCTCTCTTGACCTCTCTCTTGACCTCTCTCTTGACCT
CTCTCTTGACCCTCTCTTGACCTCTCTCTTGACCTCTCTCTCTTGACCTC
TCTCTCTTGACCTCTCTCTCTTGACCTCTCTCTCTTGACCTCTCTCTTGA
CCTCTCTCTTGACCTCTCTCTTGACCTCTCTCTTGACCTCTCTCTTGACC
TCTCTCTTGACCTCTCTCTTGACCTCTCTCTTGACCTCTCTCTTGACCTC
TCTCTCTCTCTCGACCTCTCTCGACCTCTCTCTCTCTCTCTCTCTCTCTC
GACCTCTCTCTCTCGACCTCTCTCTCTCTCTTTCAACCTCTCTCTCTTGA
CCTCTCTCTCTCTCTCTCTCTCGACCTCTCTCGGCCTCTCTCTCTCTCGA
CCTCTCTCGACCTCTCTCGACCTCTCTCGACCTCTCTCTTGACCTCTCTC
TCGACCTCTCTCTCGACCTCTCTCTCTCTCTCGACCTCTCTCGACCTCTC
TCTCGACCTCTCTCTCTCTCTCTCTCGACCTCTCGACCTCTCTCTTGACC
TCTCTCTCGACCTCTCTCTCGACCTCTCTCTCTCGACCTCTCTCTCGACC
TCTCTCTCGACCTCTCTCTCTTGACCTCTCTCTCTTGACCTCTCTCTCTT
GACCTCTCTCTCTCGACCTCTCTCTCTCGACCTCTCTCTctctcactcgc
gcgctcgctagctcgtcttgtcttacatagcacttaccataatactacta
taagatgatgtaaatgtaaagttgttggttatttcaacacttttagactt
agtagtatactctaaatgtggttcgcttatgatttttccacAGCCTcaat
aaaatacatagtattacacatagccagatggagtttcgcgctctcagaca
TAGCAATACAGACATCACTTCTCATCTTTCTTAGGATGATCAGTACAGTT
TGCATCACCCCTATAAGAACTGGGATTTTAAACAGTAGAGTAAGTAAATA
AGAAATGAAGAACAACATGTATCGATTTTACAAACAGAATTGATTCTGGT
CATGATTTTAGGACATATCAATCTGTCTCCCTGTGTGAGATCTGCATTGA
ATGTACAGGGCTTGTCCATATGTGTCCTTGAGTTGTATGTGGGATATGCT
TGAGTTGTGTGTGACTTGTGTGCTGTGTGCAGTACATTACCAGATAGAGA
TGTTCATCATTGGTCATGGATCTCTTTTATTGTCATTCCTTCTTGATGTA
CTTGCTTAACATAGAAAAGAACAATTCCAGACATTACGTTGCATGACGTC
AGACTGAGTCTTACATTGAAGTTGACTGAAAGCGATGTCCTGCATGTACA
TGCAATGCAACAGAAGGGCTCGTGGAGCAACAGGTACTGGGACATTCCCG
CAATAAAAAAGAACTTGAACATTACCCAAAGATCATGGTTACTGCAAAAC
AGACACACTGCAAGGCTTCTGTCCTCAATGACCCCATAACTGCTCCACAT
TTTTTACAGGTAAAAAATAGAATTAATGACTTGTATTGTATTAACAATTT
TCAAGAGTTGATCTTTCTGTTAGGAGATAAAACTAATACCATACAAAAAA
TACAAAGAATAATACAGCTTCTCATCCATTTACTTCATCACTTCTTATAA
TTTTGCAAATGCAACGGCAAAAGATGATAACCATTGACAATGCTGATCAA
GCCTGGCAAACCTAAAAACCTTTCTCTTCATAATCAATATTCTCTCTCTT
TCACTGAGCAAAGCATCTATCACATAAGACAATATTCCAAcattttcact
gcaaacaaaaaacaccggtaacctcccggtacactggagtgtacgggtta
cgggagcctcacttcaggtaacctccctgtacacttctgtaatgctccgg
tgtaatagtgtaccggaggattactggagtctaccggtgggttaccggaa
attaaagacaaaaagcagctttccgatttagtgctacatacaataggaat
tggtattttttacaggaaaacagacttctcagtaagtattagtgtcgata
ttgatctaattagttgctataactgtgcactttgtagctaaaaaatgttt
accggtgacataccggacgtttacaggtgaggtaccggaagtgtacggga
gggtaaccggaaggttacaggaagactaccggagagtaccggaaggttac
cggagtgtacgggagggctaccggaatgttacaggagggttaccgggagg
actacctactgttggactacaataatagagtatgtgtaatttatctccac
taatataattaaacatactacattaacatattttaggggcccgcccaaca
cgtcgcccaccaaaatgaccacatgcaaaaatttcagccccaagctgaaa
aacgatgctgtggaccatatcaccacagtagaagaaaattaattatttaa
ttgaaactaagcagaaatgaaaacaattgtgaaatagtttgatttcaata
actcaccataaatatttacatgcctctgccgatcgttgttggcaacacgt
cggtgcaaggcaaaatgccaaactcagtctgtggactgagtttcagctgt
tcccatgcctggcctgaaataaaataattgaaatttagatgtagtcaaaa
caacagtacaaataataattttcagtgcaacccacctctcttactatacc
cgccgctgccaattgacattggcaacatggctgttcaaggcagaatgcct
aactcagtctgtggactgagtttcggcaatttcgccagtagacctgtatc
tattatttaattggaaaaaaaatggacgtgtggtgagtataatagtgtga
aacaagatgagttcataataacttacccccaaagtatacctgccgctgcc
aattgttgttggcaacacggcggttcaaggcggaatgcctaactcagtct
gtggactgagtttcggcgatttctccagtagacctgtatctattatttaa
ttgaaaaaaatggacatgtggagagtacaattgtgtagaagatgaagagt
ttttgataactcaccccccaaatatacccaccgctgccaattgttgttgg
caacacggcggtgcaaggcggaatgcctaactcagtctgtggactgagtt
tcggcaattttgccggtatgcctgcaactattcaattgaaaaaatggaca
tgtggtgagtataattgtgtagaacaagacaagttcgtgattactcaccc
acaaaatatacccgctgctgccaattgttgttggcaacacggcagtgcaa
ggcgggagggagaactcagtctgtggactgagttttggcagttcccatga
tgggccagtggggtatcagtgatgtaattgaaaaaaatacatgtgtgatg
tgaaagcagtgagagggcacactgctactatacagagttgcttctgggtc
aagcaccagtgttgcagtatggtacgtacaataactgtattatcatacaa
atagccactcaagaatcaggtgaattgatacaaaggaataagtaacaaac
acgtaggcacactacaccaattttcagccccacttatgttccatttttgg
tgcagtcacagaattaggtgaatgaaaacaaaggaataagttagaaatat
gtagacacactgtaccaattagccccacttattattcttgtgtgttctat
catttttggcgcagtcacttctgatagtaccatattttgaaaatacgaat
ataggcccaatacgccctcaacaaataaaatcatagatcaagcctagaat
tgaaaccaaaactagacccaacaggtgatcttgctgtttacaactcgtga
ttcgctaaatgtgagtcatgaaacgaacaaccactctgaagatttttatt
gcttcgaagcttagcgtgataaacgaaaatgcggcttaagtaatgtataa
aaaaaccggtaatccacccatacactcttgaaattctggtaatctcccag
tacactgtgacattttgcgagtgtaccgggaggttaccggtgtttttgtt
tgcagtgtttcacAAGGCCAAGCAAGTTACTTATGTTAATTTTGTTATTG
AAACAACTAACTTTCCATGAATCACTTCCAAATTCAACATCTTTGACCAT
AAACAAACCCTTCCCTTTCTCTTAATAATCATTTTTGTGGGGAGGACTCC
ATGTTGGCATTGGAGGCACCAACCAAAAACCTGTTCAAGCCCTATATACA
TTGGGCAGAACAAAAATGGATGATCTTTTCACACACAAAAATCAACATGT
CAATATCATAATAGTCAAGCAAGAACATCAGAAGCAGATTCACTGTCAAT
CTTGCACCAACTGCAAACAAATACAATGACCTAGTCAGCACAAATGGGCC
TAAAATGACTGACTGACAACTTATTATGATTTTTCATCCCAATAGAATTT
TGGAGCACTCAGCAGGGCTAAAAATTTGAGATTGTATTGACTTTCAATCA
ATATAGTGGAGGAAAGTTTGCAGTAAGAGTGGCACAACTTGTGAACTGAG
AAAATGGGGGTGGCAAAAGAACATGGTTACGTCTGGTATTCAAAAAATGT
GAACAGAGGTGGGATTGATCTTCTTAGGAGAAAATGGGGTGACAGTAGTA
GCTAACCTGGATTTTTGGCAGGATACAAAATATGTTATAAATGACTGTCT
CATCAAATGAAATGCATCATAAAAATAGGAGTTGGGGCTCATGCTCTTAC
ATCTATATCGAGCAATTGTCTTTCCTTACTACTTAAACTGATGTCCCCAG
ATATTGTAATGGAAATGTGTCGTGAGAGATTTTGCACAGATAACTTTACT
AATAATCTCACGGTGTAGCAGGACCATTTCATAAAAATTGTACCATTTGC
ATGTAGAGATCTTGTTATCAGCACTGACTGTCTCATCAAATGAAATGCAT
CATAAAAATAGGAGTTGGGGCTCACGTTCTTACATCTAAAAACTCGAGCA
CTTGTTCTTCCGCGATGACTTACTCCTTAAAATGATGTCCCCAGATCATT
GTAATGGAAATGTGTCATGAGAGATTTTGCACAGACAACATTACTAATAG
TGTCATCGTGTATTAGGACCATTTCATAAAAATGGTATAATTTGCATGTA
GAGATCTTGTTATCAGCACAAAATATCATTATGGGCACAAAATGATGTTA
TGGGTGCAGGTGTCCAAAACATTATGCTGCTACTTTTGAACTGGTAACTC
TGTTTATTACATTTTTGTGCAAATAGCATTGAGGACATGAAAATGCTTAA
ATATTTGTTTGCCTGATTATACAACATTTGGCGTGTTATTATGAAGGGCA
AAAAATCCAACAGGAACTAGACATTTCTTTATTGTTCTATACAGATTAAA
AACTTAGTTTCCTCCAAACTTAGACATGAGATATGCTACTAGCTTCCTCT
AGGAGATGAGTAATATTCTGGACATGGACCAACACTACAATAATACTGCA
TCTTGCCTAAGGTAATGTGTGTAGTCTTATTATGTGATACTATTATTTTC
AATCAGCATCTGTGAGTCTCACCTAGTTCTGATGTAATTACTTAGTTATT
TGGATTTTTGATATGCCTTTTTCAATATTCACTTTTTGGATATGATGATC
TTGGTGggcccttctgtcaatcacattattgcttaattcattgcatcact
tatgattttgcaatgataaaaatagatgtgatacaatatataggcaggaa
ataggtaaaagcccttgcaaattatgaatatcaatattttgctgagctaa
gacgcttttggtcctatttgtgtgcatttttgtgtcatatcacattttta
tatCTAAAGATGATGATACCACACTGTCATGCATTTTCATTTTATGCAAT
GGTCAAGAGAAACCAAAAAGCTGCCCAGTAGACTATTTATGGGATTCAAT
TCAAAATGAGGTTGAGGGGAATGTATACATATTTGATTTAATTCTAAATC
AGAAAACTACTAAGTAAATTtttttgaaaaatgaaactctcgtctaggaa
taagagtatttttgaatctcagaaattgtctcatttctcggcaataatca
tatttttggagaaggcttatttttggaaatacgaggcatgaattcatagg
aatagtactcattcaagtacctctctgttataggcctatttctccacaat
aatcatatttttgaagaaagcttacgtcttggaaatagtcttatttgtga
aataaactttattcaagaattaagactatttttgagaaagaaataatgga
atagtttctgATTTAGGAATCTGATTACAACCATTCTTATTTTTATAAGC
TATAAATGTCCATTTCCCTTAAAATTATGGGAATATAACTCTGTTATGCG
ATTATTGTGTCATTGTCCCAGACAATCCTCAATTGGCAGCACTTATGTCC
TCAAAGTTCTGATTTCTCACTTAGCAATGGGCTAATTTTGTGCTAGAAAT
TACAAGAAAAAACGGGTGGTAAAAATTACAAGAAGAAACCCTTATTGGTC
ATTGCAAAAGAGATTCTTCCAAATGGCTCTTACTCATGAGAACTGGTTGC
TGTAGCTTCTAAGGATAAGTACAGTGAGTCAAAAGTTCAAGACAAGAAAC
ATCACTGGGTGGAAAAAATGTGTAACAAGTTCAAAAAACAACAGGAAATT
GGGGGATGTGAATGACTTTATTTTGAAATACAAACATGTTCAACTTCAGA
TTCATAAGAAGTCTGAGGCAGCCATCATGAGTATCAATTGGCAAAATTTG
AAAAATGATGAAGATAACAATTGCTACAGTAATGATCAGGAAGAATCTAA
TTGGGAGGATGCAGTTTGTTTTAAAGAGAGGAAGAAGAAGAAGTTGTTTT
GGGTGTTCTTATTGCACCTGTACCTGTACTTCCATCGGATGATGTTAATG
AAACAACTGGTGTTGTTGATAATGTAGCAAGAGGGGATGAGAGTAAGGGA
GATGATGTTGAAATGATTGGTGTAAATGATCCTTCTTTTGAAGTGACCGG
TGCTACCAGCGATGCAGGTATTACTGTTGCTGTTGCAAATCTTCCTCTAC
CCCACGGCATTCCAAGGAGACCCCCCCAAGAAAGGTACTCCAAAGACAAA
GAACAGCACGGATAAGAAATGGGCAAATGAACATCTCTGTGATCAAATTG
GTAAGACCTCCGCAGAGATATCACGTTCCAAAATAGCAATGCCTCTGGAG
ATGTAAGTATGTCACAGATGATTGCTATGCAATGTTTTCAATCTCAAATA
CAGGGACAAGACCATAGAATTAAAAGCATTGAACATCAATCTACAGATAT
TAAAAACATGATGAAAAAGATGATTAAACATGAGAAGAAGACCACCAAGC
ATAAAAAAGATAATAGGAATAGGAAGTCAAAGGAGAAGTGCAAAATTGTT
AAGAAGGCCAAGGGAATAGAGTGACTTCATCACATGCATCAGGCAATCAG
GAAGAAACAGCTATCAATGATGAGATTGACAATAGTTCAATCTACAGCAG
CTGAAATAACAGGAGCATGAGACATAACCACTGTACATTGGATTTTGTTC
AATTGTTTCAGAAGTACACTCCGAACACACAGCTACACCATCCATAAAAC
CTATCACATCATGAGCCACTGGCTCCCATAATTGAACCATTGAAGCATAT
TCAGCCATTTTTTCTTCATCAAGAACACTACCTTTGAGAAAGGCATGATT
GCACAACTTCTGTGGGATATGGGCTTTAACAGGCGATGAAGGACACATGA
ACAAACAGATGGGGCACATCCAAAAAGTAGACAAATATATTTGATTTCCA
TTGTGCGACCAAGGAAAAATAGAAACCCCAGTTCTGAATGTGCAAATGAC
TGTGGTCATCCACATCGTGACCACAATGTGGAAGGGTCACATGTCACATG
GTGGGTACACAATAGCCAATAACATACCAAAAACTTCTCTTGTTACACCA
GTCAACAAAAAACATGAATCCTCATCGGCATTATGGAAGAGATGAGTCCA
TGCCAACAAACTAGGCATCACTGTGGCTTACCTAAGCCAATTTCTCTTGA
TACAAATACCATTGTGGCATTCGATCACACCAAGAGGCAGTAGTACTTCT
ATCAACAGAAACATGAAGTGATGTTGAAGTGATTCTGACATACACCATGA
AGACGGACAAAGACGTGATTTGATCTGTTTCAGAAGAGTGTAATGGGAAC
TTGATAAGTTTCCTGGATTTCATGCACAAAAACACACAAGAAACATCAAC
ACTTGCCCAAATTTTAGCATAAACTTGAACACAACAAGAGGGTACAACAG
TTTAGGTGACATTTAAGTGACAgagttgagggaaaagagcctctgttatt
gcaactaaatttaaactgtcttgttaatgaagaatatggtacttgaactc
tgtacttggaggtagtttgacctccacgtaacaagtgctattgtacaata
cctacctaacacagtataaggaaggacaagggtgaaagggggttgattgg
caggcgaaggaataaaaatgataaaatatgtaagtacggtaccaatgaga
tgtgccggagttgcattgattgttctctaattaattagcccaacactaat
tccattcatctgttttgtttcggaagaggaagccattttccaagagtaag
ctgttttaagcaaaacggcttccttttgagaaaacggcttccttttgaaa
atacggcgttcctgaagaataagccatttcagaccagaatggcttactct
tcagaaaacggcatactttcaagattttttgaaaaaagtttatttattcc
catgtaagtaggcttaattgtatcagaaaggcatactttcaagactacgc
catttttctaaagtgagctgttttggatcggagttaagggaaataagctt
tttttctcaaactcatttgccatctaaagcattttggcttagatttcata
atttaatcacgtagaccaacaccaagaggggttgtgcgacgggaggttat
tacagccgcatcttcggaattcttgtacgctgtgccaaatggtatcattt
caggcatataagaatgtcttgtgcctacctacatagatgtacctctagag
ttggttagaagttgaggttcttttcgtgtcatgcaggaatggaaggagtc
ccagaaagtaccggttcccacagggaagcttatttgtgtttaagccgaac
ggctcactttgggaaaatggcttaatctttaaagtaagccacttctcaag
agtaagccgtttcaatccaaatcagctcacttaagaaaaatggcttagtc
ttgaaagtctttctgttaagattaagcctaacgacatgggaatcaataat
ttctttacaagaaagcttgaaagtgtgccattttctgaagagtaagctgt
tttggcctgaaatggcttactcttcagaaaatggcttattttcagaagta
cgtcgttttctcgagagtaagccattttcactcaaaacggcttactcttg
gaaaatggcttacttatcaaaagaaagccattgaacggaattattaattt
gtttttaggaacatgttgggataattatttattagacaataatcaatgca
actacagcatatgttatcgctaccataacaaataaacgttttaattttta
ttccttcgtctgccaatcaactcccctttcacacacacgtgcacatcctc
atactatggtacgtgaggtaggtacccttattgctacgataacctaaaaa
gttttaatttttattcctctgtctgccaatcaactccccattcacccttg
cacatcctcatactagagtacgtgaggtaggtaccggttgttttggggag
gtcaaattgccatacctactctgtaactattgtaccatattcttcattaa
taagccctattaaatttagttgccatagcagaggctcttttccctcaact
ccatcaaaatggcttactcttggaaagttgtttactttaaagattaagcc
attttccaaaagttagccgtttggcttacacacaaaaaacttcactatgg
gaattggtacatcctgggactccttctattcccgcatgacaccgaaaaaa
actcaacttctaaccagctaggtatgtaggtacgagccattcttatgccg
gatgataccatttggtacagcacacaagaattccgacaatgtgactctcc
gctcagttttggtctaagagagataaaatcatgaaatttaagccaaaatg
ctttagagggcaaatgagtttgacaaaaagcttattaccttcaactcTGA
CAACACTACAGATGAATTTTGGCAAAAGGTTGTAAGAAAATCACATAAAT
GATACATAAGCCAAACAACAATCTTTGTAACCTAAATTTAATACAAATTT
TGGCAGCCACCCAATAATCCTAATGATAGTTCGACCATATAATATGATTT
GGTCATATACCATTCAGCTGGGTCAGATTGTGTCTGCATTTTTTACAACA
TTTGTAATATTCCTCTTTTAAAATTCTGTATCACAATAATTTATAAATCa
tattaaatattcaatataattctaattgagtaaacattaaCATCTAAGTG
ATTTAAATTGAAGTGAAGCAGATTCCCCCGTTCACTATCATTCATTTTAG
AATGTCATCAAGGAAGATTTGAATACAAATAAAACAAAATCTTCTGCCTT
TTCATTAATCAACAGCTAAGTATGTATCATATAAACCAGTTGAATGGTAC
TGGTGATCATTGTGTAAATGTACTAGCATCTTTGGAATGATTAAGCTCAT
CCcaccaagctctgactaaggtttgtgctccctatgttctgctcaacaga
gggacacataaaaatgttaactttgaaaacaaaggaagtattactgttta
ttgaagtcattcccatgaacagaaggaaatgacattaataactaaaattt
taaagtgcaaacccctaaagagaatgtaaaagtgacacacttcattgatt
tccttttttcttgagtgttgtgcaaagtgcccaagaatattattttatca
actcctactatctgacaattgcataggaatgcataacattaaaatagttg
caaggagtgacagggggcacgaaaatgacatcatttttgaattaggctga
tgaaccctgtgagacccaccgattcaattgttatgtattgtgtcaagatt
cttcttgaaaaacttagtttatcggtgactgagatttttgttcttctcct
tctccatcttcttcttgtcctccttctccatgagacacattttgaactat
tgactagtttaggttacatacacttatttctgtaaattgcctgtaaataa
attgttttcatgtttgacatgcatgggcagtcatgatcttttcatgtacc
cttacctttaaaaatatatctaaatctaactttgacctgcttaggtgata
ctgttgtttttatgtgtggtcaccttctatgatttgatttttgcattaaa
tggtacttctaaactgaacaacataatgatactaataagtggacaggcta
ctcacttcaatgggctcctaaagatgtattcatgatgcccaagcggccta
tttcggcttgaaatgaccatgtgGTTGTGCTGGTGTGTGCacccaacaca
ttttcaagaatttcaagcagtaatagtatgtgctgatgtaaattatttaa
tcagaaatggcatactaaaaagtcatgctggtgtgcgcagtgcacAGACC
TGGACATCCATGATCCAGCTTTTCATtagagttgaggggaaagagcctct
gttatggcaattaaatttaaaatggcttattaatgaaaaatgtaggtgaa
tttggtacttgtaaatacaataatttgacatccatgaaacaattagtacc
ttcctagagtatgaagatcaagaaaagtgaaaagggaattaattgttgat
tggcagaggaaggaataaaaatgtaaaattttatagaagtcatcccaatc
agacatgtcattgttacattgattgttctctaattaattagcccaacatg
ttgctaaaacaaattactaattccaattgacacccttcttgtcaaaaatg
taagacattttccaagagtaagccgttttgagagaaactgcttattcttt
gaaaatggaatacttttgaaaagaagccatttcctgaagaataatccttt
cccagacaaaacggcttactgacaggaattgggggacttataagctttct
aatgaaaacttaattgattcccacgtagcaatacttaatcttatcagaaa
ggcttactttcaagattgagccatttgtctaaagtgagccattttggatc
aaaaagatgtactattggaaaacagcttaccttaaagattacgacatttt
ccaaaagtaagccgcttggcttaaacacgaaaaaattcttggccatggca
attggtcctttctgggacttcattttattcccacatgagacaaaaagact
catcatctcaacttctaactaactactattatgcctaatgatatcatctg
atatacgtgaaacaacatacaagaattctaaaaaatgtgactctaattac
ctcccggcccacaactctgctcagttttggtcaaagttgtaaaatcatga
aatctaatcaaaagtgttctagagttaaaatgagtttgacaaaaagctta
tttccattaactccaaCTCATTTTTACCTGTTGTAAGTTAATttcatatt
atttgtactttatggagttctaaggagcacggatgttcttctgttcatga
atcacctgtccctgttggtttatgtcattgaaatcctcCTCGGATAAATC
TCTCTCTAGTGGTGCTCCAACATAGCCAGCCATTGGGggagttaagggaa
ctaagctttttgttgagctcacttgtccactaaagcattttggcttagat
ttcatggttttatcagtctgacgaaaactgagcagagttgtgggcatgag
gtaattagagacacatttttggaattcttgtattgccacatgtataccag
atggtatcatcatgcacacgaatgtcttgtacctctgttgttggttaaaa
gttgaagtgataagtctttttgtgtgatgagtgaatggaaggagtcccag
tccccgaaagtatcgattcccatagcaaagatttttcatgtttaagccga
acggcatacttttggaaatggctttatctttaaagtaagccatttttaaa
gtgagcatcaacaaaacagctccatttagataaaatggctcagtcttaag
tcttgaaagtaagtctttctgagaagatcaagcctcgttagatgggaagc
aataaagtgttcattagaaagcttaaaagtgtgcagtttttggaagagta
agtcgttttggcctgaaatggcttactcttcaaaaaacagcttattttca
gagttaaaggaaataagcttatttgtcaagctcatttgcccttcaaagca
ttttggcttagatttcatgattttatctctcttagaccaacactgagcgg
agttgtgggctgtgaggaaattaaagtcatatgttttcggaattcccgta
tgctgtaccaaatggtatggtatcatccggcatacaaatgtcttgcacct
acatacctagatagttggttagaagttgaggttcttgttgtggcatgatg
gaatggaaggagtctcagaaagtaccaattgccatatcgaaactttttcg
tgtgtaagccaaacggcttactcttggaaaatggcttaatcttaaagtaa
gccattttccaagagtaagacgtttcgatccaaaatggctcactttagaa
aaatggcttagtcttgaaagaaagtctttctgatacgattaagcctaatc
acatgggaatcaattccgttgaaaccttgaaagtacgccgtttactgaag
agtaagccgtttaagcatgaagtggcttactcttcaggaaatggcttatt
ttcaaaagtaagccattttctcaggagtaagctgtttttgctcaaaatgg
cttactcttggaaaatggcttacttttccaaaagaaagccgttgaacgga
atcatttaattgtttttaggaacatcatgttgggctaattaataattata
gaacaatcaatgcaactacggcgcatctcatgggtatcatacctataaag
ttttaacttttattgctttgtcggccaacccactcttctttcacccttgc
ctatcctcatactatgtgaggtaggtaccacttgttatgtggaggtcaaa
ctaggtacctatgagtacagagttcaactaccatattcttcattaataag
caattttaaaattagttgccatgacagaggctcttttccctcaactcctt
caaaagaatgttgttttctgtggagtaagccgtttttgcttaaattggct
tactattggaaaatggcttactttttcaaaagaatgctgtggaacggaat
tagtaacctgcttttaggaacatgtcgggctaattaattagagaataacc
agtgcaactataggatgcctgattggtaccatacctatacatgttttaaa
ctacccacaagtactgagtgcaactactgtatttttcatcaaaaagtcaa
tcaaaaattaatttccaccatagaagctctttccctcaactccGAAGGGA
TCAATTCACAGATTTGTTTTTTTAGGCACATTGTTACGAAACGATACTGC
ATTTCAGACAACTTGAATCTGCGCCTTAAAACCTTTCCGAGTGACAGGCC
TTCTAGCGAGATCCAGTAAAGAAATAGGTGACGATAGGCTTTGCCGAGCC
AAATGACAGAGGGCATTAGGATCTGGGATTTGAGGTCATACCCCAAACAC
ATATCGTGTTCTGTTCCTCTATTAAGGTACGTACGTACATGTGGTAAAGA
ACGGAACAGGATGCCGACCGGGATTTAAGAGAAGATTTGTTACGATTAAA
GCAATGATGTGTTACGTTCGATAATATTTGGTATCTAAATTCTATTGTCT
TCGAGCAAGGGCCACTACTCTAGACGTACTCATGGCTGTCAATCGTGGAA
CGGAGAGGTGGAAAGACTTTGGACATTAGGCTCTTCCATTTTGCTTCGCT
AGGCTAGATGATTCCTCTCGAGTCAACTGTCACGAATGGTTGACGTCGAT
TGCGTAATTTAATAATTCTCGTCATGTGCGTCTGATGTTTTCCAGTGTTC
GGAAGAGGGAGAAAGCAACGTATCTGATTCCTATTTATTTCACGTTATCC
AAAACTTGTTATTACGACCACAGATCGTGATCGAGTTCGTTAACGAACAA
CTTCCCTCCCCTTTAAGTAATCAAAGTCTTTCGTTCAATTGCCTTTAAAT
TCAAGACCACCGGATCTATAATGGAACCTTTCGAACGTCCCTCGGCGCTT
GTGATACATTTTTCTCGTAATCGACCTGAAGATGACAAAGCTCGTCAAAG
CTCTCACATCTACCATACACCTCATATCAAGACACCAAACATCCAGGCAT
CTACCTACCGTTTACTGTTATCGCATTAGGAAGTTGCGCAAGAGACGCGA
AGAGATCCAAGCACTAAAAGGAATCAACCAAGTAGTCATGTCGTCCGACG
GTACACCACATCATGAAGAGAACGAAAAAGTTGCCAGTTTCGTAGATAGC
ATGTCATCGGCCACAGCCGCCACTGCCGCATTCAGCCCTAACAAACGAAT
CAACGATGATGATCACGATGGCCGACAAGAGGCTGGGCGCCACGATCAAG
CTACACCCAAGCCCAAGAAGCGCCGCAAGTCACCGCAAGTTCAAGACGTT
TCTGAGCTTACACCTGCTCCCTATCCATTCTTCTGCTACAGCGATCACAG
TCGTGATACAGACATGGATCGTCTCGCTCTCTTAGAAGAAGCCGACCACG
TCCCGAGCTTTCCAGTAAAGATGCACGCGATACTATCAGATCCCGAACTC
AAGTCCATCATTTCATGGGACACTCATGGAAGAAGCTTCAAGATTTTGAG
GCCGCGTGATTTTGAGTCCAAGGTCTTGCCTCGTTTTTTCGAACACGCTT
CAATGGCTTCCTTCCAGCGGCAGGTTAATGGCTGGGGCTTTCGTCGTCTG
ACAGAGGGTGACAATCGCAATTCTTATTACGAGGAGCACTTCTTGCGATC
TCTTCCATGGCTATGCAAGAAGATGAGGCGGCCCAAGGTCGGAGAGAAGA
AAAAGAGCCCTGTCCGTAAGTTCACCTGTCTCTCTGTCTCTACATTCAAT
TGGTACGGAGATTAACACCTGCCTTTAATCTCTTCTCGCATTGCATCCAA
AGAATACGAACCTGATCTAGTAGCAATCAGTAAGATATTTCCTTTGCCAA
CAACTTCTACGACTCGAGAAATTCAAATTGTCCTCGAGGTTATAAAAAAG
GGCCCCAAGGCCAAGATACCAGCAAATTGGCTTTCAGATGAACTCTATGA
TCCCGAACAAGCTCAGAAAGGATCGGATCTGGCCGCTACCGATGAAGACA
CCAAGCCGGCTGCTGCTCAGAATCATCCATTGAGCGCCCCTGACATCCTT
GCTCCTTATCCTTTGGCCACAATTTCTGCTCCTCCACCACTACCTGTGTC
TAATCCGCAGGCTCTTCTATCCTTACTTCAGCAGAATGAGTACTCTAATT
CTAGGCAACATGCGCTCCATCAAACTTCTCTCGCCGGGTCTCTCTACCCC
ATTGTTGGTAGAGCAAGAAGTCATGAAAACCAGCTCATCACAGGAATGTC
CGCTGCTGCCCGGTCTCAGAACGATCGAAATCGCGATACACTTTTTAATT
CACTGGTTTCAGATTGTACGGCGACGCCTCTTTCCGGGAATTCTCTCCTA
GCATCTCTCGTAGCCTTTCAAACTCAACACCACGCTTTGACTGCAACGCA
AGGACACAGAGACATTAGTCGTTTAGTCAATGGCAACCCTGCGATGCCAA
CAACTGAAAACGCTTTGGCTCTCGCTTTGTGTGCAGCCTCTCAAAATCTA
GCAATCTCGAATATAGCCGCAGCACCCCAGGTCTTTCCTAATCAATTAAC
CATAAGTTTGCGGTTGCAAGAAATGATAAATCAAGTCAACCTCGGTGGGG
CAGGTCGTGGCATGGGAAATAACGCAACCCAAAGCATAGTTTTCCCAAAT
TCAAGTAACATTGGGCAAATCCAAGAGGGTATCCGTGGGAATTTCGCAGA
TGACATCAGCAACAGCACGAACAGCTCCACTCTAGACCTAAATGATCTTG
ACCCAGACCGCATAGAAGCATTGAATCGCTTGTTCCGCCGTCAGTATTGA
CGAACCCTTCGACAAATGTACTTTTTATTATTTTGGGAATGTGTTTACGT
GGAAAAGGATATAAAATTCATTAAGATGAGTTGTATATTGTAGCTTTGAT
GAGCTCAGTTCGGGCTCCCTAGTAAAAAGTTTCATTTGAGTAAATGCCTA
ATTGATAAAGTTGAAAAAGACCTCAGCCATAGCGGTAATCCCCGATGTGG
CATTTTGCCGGTTTTTGAAGCTTCGACGCAATCTAACATGGAACCGAACC
TCATCCTTCTATTTGTGAGGCCGGGGCCATATGTAGCATATTTAGCACTG
TTTGTCAAAATCATTGCGTTGTGATTGTGTGGGATGATAGGCGGGTCTAA
AAGCATGCACCAACAAGTATCGTTGATGAATCGAACGCCGAACCTCTCTA
AACTTTGAACGTAGTGTAGCTTTCTACCTTCTGAATGAACATGCCTGCCA
AGTGTTGCAATTACTTCAATACCATCTTTCTTGGGCCTCCCATCAGAAGT
AACCATGTCACGCAACTGCTCCAATTCCGTCAGGCTTAAATGAGGATTAC
CCAGTGCAACGAGATGTATTTCGTCAGAATCACCTGTGCCATCATCCAAT
GTTTCGTAAGCGTGTATTAAATGATCCTTGGTCACAATTTCTCTTTTATG
ACAACACGACAGCAAAAGTTCCTGAACAACGTCGTCCCCCATAGCCTCCG
GTGTCACATTCGCCATGTGAAATAATGGTGCAGTTCCCGTAGTACCAAAT
GCTGCACAGAACGCTTTTAGATTGTCATCTGAAACCGAAGGCAAGGCATC
AAATCCAAGAATGAGAGGAATGCCCCCGTCGGAAAGATTACCACAAAGCC
ATCCCATGGCAGGGAAGAACGAGTCCACGTCACGGCAACTTAGCAGTCGA
GGAAGATGCTCTCGAATCAATTCCTCTGCATCGATAATTATTGTCGGCAT
CCTGTTCTCTGTGATGTGGACACCAACCTTGGGGACTTTTGGCATCAAAC
GATGCCGTTCAAATGAGACTCGTTAAAATCAAGCGTCATTTGATTGAGAG
ATTGAATTGCAAATGAATACTTGAGAAACTCACCAGCCCCAACCATCGCA
GCAAGAATATCAAAATAATCCGCATACTTTTCGGTCCTCGCCCCAAGAAT
AGAATTCGAGTATACAACGGCATTCGATTCACCCCACATAATATCATCTC
CTTTTTGTGGCCTGCCAGGCAACAGGTATGGAGCACAAGTAAAGCTCATT
TCTTCACAGCCCATTTCCAAATAGGCATCACCGACCGAATTAGCGTTTCG
AGCGTACGTTGGGTCTACCCCGAGTTGTTTCCATCGTCGTCGATCGACGG
ATTGAGAGTTTAATGTCGTTGGAACTGCGACTTTTCCACCAAGTTGAACT
AACTTCTGAACAAAGTTCAATCCTCCTCGACCAATGTAAGTAACGGCATC
GATATGAGCTGATTTGATGGGGATGAGTTCCGTCGCGGAGGATATGGAAG
CAACTCGTCGAATGGTTTTCAATGCCAGCGCTTTCGCGTGCGAATCTTGA
TACGAGTCATCAAATGCCGCCATTGAACTCGACTCGAGAGTGTCTTTCAT
ACGCAATAAATTCTTGGCTGCGAATGGACCTCTCTTGGTTTCTATTACGA
CATCCTCGTTGGCAGTGTCTCGCAGAGAAATAAAATCATCATTATCTTTC
AAAAGCTCCTCAAACTTCTCGTCTCCCACGACACAAATGACGGGCAAGTC
CCTCACATCGAAAAATTCTTCCGCCACGATAACCCCCACACACAAAATCA
CATCGGCCTCCCGTAAAATCACCGCACGCGGCGCCACCCCATTCAAAATC
AGTTCCAACATAACTTGCGATCCGGTACAGCTTCCCCGGCCGGAGGGGAG
GCAGAGCATAGAATGCTTCGTGGAGACGCCGCATAGTGGATGTTGGCGGT
CGATGACGACGCCCGTTCGGGGGTCGATGCCGCCCCAGAAGCTGAGGGGC
GTGGCCGAGTAGAGGGCTGGGCCTGGGAGCGGGGTTTTGGGATTGATGTT
GACATTTGGCATGGTCGGTGGGACTTGAGTTAGTTTACAGGGCCGACTAT
TTGTGCGGGAGGAGCCTCCCTCAATAGTAGTCAGAACTCTGCCTACGGCT
CTCCTACGGCTCTGCCTACACCATCACGTCTCTTGACGCCATCCCACTAC
TACGAGTCGAGCACCATTTGATATTTTTTCAAGCGCATAAAAGCTCTCTA
ATAACGGCTTGAATTTTGAATGAAATCATTTCCGAACTTATCCGACCGAA
ACTTTATCGATTCCTCTTTGAAGTCGAAGATTTATTCTAGCCCCGCAAGA
AGGACGTCTGTATTGTACAATGTTGAAACAGTCAGACACGGTACGGAAAG
AAAAAGTCAAATGAAACTGGCCTCGTAGTAGTATTCAGGTGAGAATCCAG
AATCCAAAATTCCGAGAGCCCAAACGGAAGTTAGGTAATAGTATGGTACA
ATACCGTACAATAACAAGCGTGTGACATACGCAAAAGACATTCATATATG
AACATGAGGCTAACATCATAGGGCTAACATGTACGCCAGCAACGGAATTC
GGATTTTTCGTGAGAGGCTCTGAAGTTGCACATGAAACTCCTTCACTCCA
CCAATGCAAGAACAATCACAGTATGCCAATCATTAATTAACGAACGGCTG
TGACCTAAAACAAAATGGGCCTAGTCCTTTCGAAAAACAAGCCCGCGTCA
ACATCGCCCCGTCTTCTACCACGCCCTCGGCATCCACTCCTTCTAGGATC
CGCCGCCATCCTACTAAGCGCAACCACATTCCCCACTGGCACTGCATCCG
GGGGCAAATTCATCTGTTCGGCATTCGCTGCATCCACCGTGCCGACCGCG
GGACGGTCCAGGTCTTTTCGCGCATTTCATAGGGGAGGGAACCAGAGGCG
CCGCATGTCGGGTGTTTTGGAAGAAGGGGATCGCAAGGCCTATCCTCATG
CTCCGCCTTTGGCGACAGTGAATCCGTTTTCTAGGCGTATTGAGAAAGTG
GTGATTGTGGGTGGAACACATGGCAATGAATACACAGTGAGTCTTATCCA
CTTTTTTGTCTCTTGAATTAATAAGCTCTTTTGGTGCTAATTCATTATGT
TTCTGTATGTGTCCAGGGAGTTTGGTGCATCAAGTCCATAGAAAAACAAC
GTCAATTATGGAATGAAAAGTCTACTGACATTCCTAAGGCAAACATCTTC
AGTGACTTTCCAACATTGGATATAGCCACGCTCCTTGCAAATCCCGTAGC
TCATATGCAAAACAAACGATTCGTCGATTCAGATCTGAACCGTGAATTTA
GTGTCGAGAAGCTGAGAAGAGTAGCAATGACTAAATCGGAAACTCAAGAA
GAAAATAGCTCGGAAGAGTGTGACATTCGCAACGAATTCTGTTCTGGGGA
CAATTTTGACGCATCTGATCCCCTGGCATCTCTCCCACATGAGGCATTGC
GCGCCCGTGAGATAGAGTCCATTTTGGGTCCCAAACTGATTCCCCACACA
GTTGGCCCTAATGGGTATAGCAATATGGATTACGACCATTCTAACCCCGA
ACCTCTCACAGACGTTGTCGTAGATCTGCATACCACCACTGCCAATATGG
GTATTTCTCTCATCATACCCGAAGGAGATTCTCTCATGTCTGCGGCTGCA
GCCTACGTTCTTCATCAGTGCCGAAGTAAATATGGTTATGAATCAGTTCA
GTGTCTGATGCACGCACTTCCCAAGAGGGAAGATCGACAAAATTTGAGCT
CTTGTGGAAGGCATGGATTTACTATTGAGGTTGGACCGGTTCCTCAGGGA
GTATTACGACACGATGTGGTGGAAAAGACGCAAGCAGCTATGCATTCCCT
GTTAGAATTTTTGCATTTGAGAAATTTGGAGCTGGAAAAAGGGAATGCCA
ACAATGGTGAACCCACTGTGCTGGATATGCTGAGACAAATCTATCCGAAC
AATATAGTTCCATGCTATCGATCCGCTCCGGCTGTAAGACCGGGAGAGTT
GTCGGGCAAGATTTCTTGGCCGAATGATGAGTCAAATCCAAATTTTCCCG
CAGTAATCATACATAAATCATTGCAAGATCGAGATTTTGAGCCACTAAGA
ATTGGTGATCCTCTGTTTGTCACGTTGGACGGCACAATTATTCCTTACGA
TGGAAGCCACGGAGACGAAGTTCATCTGATCTTTGTCAATGAAGGAGGAT
ATTATTACGAAAGCAGTGAGTGTAGAAGTCAATTGTGTTACATTCTGTTT
TGTATTCGTGATTTGACAATTCATCCTATCTCTCAGGTGGCACGGGCATT
GGTGTTGCAGTGAAAAGTCGTTTTGATTGGGAGACTGGATGGTTTTTTGT
GGACAGTGACGATGAGGCCGAGGTCAGCGAGGAGATTGTAGTTGAAGAAA
CAGATTCGTATGAATAACTCTGACAGAATTGAAAACATAACTACTTTAAC
CGACCCATGTTATACATGTTACAGAACATACTTGGAAATGGTGAAACTCA
AACATCACTCTTGAATTTTTTCTGAATTGAACCTCGACTACCTTTGTATT
CTTGCAGAAACGTGTTACCTCCGTCATCTAAAATACTCCTTAAGAACTCT
TCTGTTATGTTGTCTGTATCTGGAACCCTGGCCCAAGTCACAAAATAGAA
CCTGATATCGCCATTACTCTGATCAAATTGTAACACCCAGTCAACTGTGT
GGGAAATAGTCTTCCACAGCCCAGGGGTAGATTCAACATCATAAGCTTCT
TCCTCGCAATATCGGCATCGATCATCTGGTGCTTCTATCTGCAAGTTCAT
GGGAATGTATTTATGTGAAGTCTCGTCTCGATTCATAATGTGCTGTAACA
TGGGATACCGAAATAGGAGGCAATCCACCGTACGAGCAGCCGCGGCGTCT
TCTGCATCTTTTTTTGTTTTGTACCAAATAATGTCTACCTTGTGAAACCT
CACCTCGTCCGCGACTTCTCCATTGAACTTAAACCTGGATACAAGCTCCT
TCTTCTCAGAATCATATACCATATAATCTTTCACGTAGTTGTCTTCTCCT
CCACGAAGCATACCTGACGTAAATCTTTCGCCTGTCAATGGACAGGTGTA
AACAGACGTAAACCTCATTTTACTGCCTTGGAGTAAATTAGACCATGTGG
CATAACAGGACTTATCAGGATCATCCATAGTCAGCGTTCCTCCTTTGCTT
CTCAGTTTACTCTGAAAAGCGTTGTACCTTCATGAACAATAGCGAATCAC
ATCCAAATAATGAGATGGGCCCAAAGTCATGTCAACAACATCAAACTAGC
TATTTACCACTCTTTTAGTGCTCTTTTCGGTGATAACTTGGGCTTGCAAT
GAAGCTCCAGCTTTGTAGGCAGGAAAACATTCCGAGGAAGGTCAGGTAGA
CGCGGAGCATCTTGTGCATAAAGATAGGGTGCGTCCCGGCATCGACGGAA
AGGTTGCATGTCGACATCTTGGCATCTTCGGAGAGAAAATACATCCAGAG
TTCGAGCAGCAGCGGCCGTTATGGCTTCCTTCTTCGATTCTACACCACGA
ATAACATGCGAGAGACGATATTTCAAGATGTCAGAGATTCAGAGACTTTG
CCTTAGAACTAAATGATGTCTTCAATACTTACTATACCAATAAATATCTC
CCACCTTGACAGCGTCCTCGCCAGTACCACCCAACTCACCAGAAGCAAAA
TGCTCGCCCGTCAGAGGGCAAGTAAATATCGCAGTGAACAACTTATCATG
AGGCAATTCATTGTTATCAAAAACAGTATAATATTTCTTCTTCAGCAATT
GGATTTGCGCAGAAGTAAGACCTCGAATCGTATAGGTTTGGTTTAGTTCC
GAGATCGGGACTCCGTCCATGCCGGGAAGGACATGATCTGTCGGAGGTTG
ACACGGACGGGCGCTTTCAGATACATTTGAAGGTACTGCATTGGCTGCAT
CCTCTATATCCATTGGCGCAATGTCCTGGCACGGTATTTAGGGCGAAGAA
ACGAATGCGTTAGCAGTCTGCCGGATCGAGGCATCTCAGAAGAAATAATG
CGCAAAAGAACTGTCAAAAAGAAGTGTCAAACTGACACACATCACGTAGA
TACCAGAACGCACCTCTGCTTTACTCGGATATCGCCGTCCCCATCCATCT
GTACTCTCGTTGTCCACAGTGATGGGGCCTGGCAGGCGATTGGATCTAGA
GCGCCCCCATCCATCCTGATTGTTCGCGGTGGTCATTATTCTTCGACCGA
ATCGTGGCGGATTGAGACAAACACAAGGTCCTCACAAGGTCTACGATGTG
TACAATACCTCGATGAGAAGATTGTGATGTGCATGTGCGATCTATGTGTG
ATAGCTTGGATTTTTTGTTAATGGATTATTTGCTCGTACCATAGTAAAAA
ATATATGATGTGCAAAAGATTCCTTTCGTGGTTCAAAATCCAGTCGAAGC
TTGGCCATCATAAAAGGTGGCGGTGAAAAACCTAAGTTTCTTGAATATTT
TAGACTTCACATTAGCATTAGGGGAGATGCTTTAAATACCTTTCGATCAT
TCAGGATCTCCTAGAAGTAATTGGTAGCTGAGAATTCTTGGTCATAGGTC
ATCCATCATGCCCTATTCTACAATATCTCATCAAGGGGAGACTTAAATTG
TCTAGCTTTCAGTAcaagtcagaattgagtttggcccattatttgtcgga
tatttttggccactagcactagtgaggcatgaatatccaacccctgagac
ccggccaagattgcaaaacccttgttgacagcttaagtccggctccacat
gtcctcaggtcatcgagatccctgcatcaattagctgctgtaagggatct
gaaatgagaagataagtccaacacattgaaattggtatattttctatgtc
actattcatgtcagacagcaaaagtgttgaaaattttggaatgaggccag
gatagttcctcatcatcatgcaccctagtataacaatcattttatggtca
tcaagtaaaccgtaaaccacggatggactatctgacactttgctagcatg
taatttgtagtcaaaacgttacagttgtgaatactactcgtaatgcttag
ttgttcaaatccctgtcaatgctttgaactcaattctgacttCTTTTGAA
ATTTGACAAATATAGCTGTtttttctaggtatcctgataccatgacagga
atattatattatcattgacagccttattccctttgtacccttgtaccaaa
actctggtgatgctatacgtaggtatagcaattcccttgtaatactgagc
acgttttTGTTCTCACAAACATTTTGGTGGTATAATGACCTTTTTGTGTA
CTGTTTGGTGCCTATATAGCGTGGCGCAGAAGTACCCTGGTACCCAATGT
GAGGCTCAATCTaagcccatacaacctttttgcggaactgatttggtggg
aacacatgatatagtatatatcgggcctacttgaataggaatatctgtgt
gaccaatgcaatctcacagctatatttgacattttcaaaaactgaacttt
ctggcattaaccttctattcaccacttctgttctccaggtgatcattatt
tccatcttcctcattcctcaccaaatattggatatatgaggaaagaatgg
gaacattctttccacgagaattatgttgttcaagcttATCTAGGTGAATC
ATGTGACTGACTAGCAGACTAAATGGCTGCTTGGTACCATGGTAGTATTC
TTCTGGTCACCCAGACATCAACCCTCCCCTATCATCTGTGTGATTTGTAG
TCAATGATGGGCACCACACATAATCAGTGCAGCAGAAATCAATATTTTTG
TTTACACAACATATATTTTAGATTGAAATTCACTGCAAGAGGAGGGAAGG
TGGGACCTCCCACAGATTTTTATTCTTCTTGCGGTTCATCAGGTAGGTAT
CCTCCAATTAGTATGGTTGTTGTGTCTCATGCCTGGTGTGATATTGGAAT
CAATGGATAACCCTAACCATTCATGCAAAAATTAATATGAAGAGTCCCTG
TATGAATAGAATTCAGGCACCTCACAACACACATGTCATAATGAAATGTT
AGGCAGAAGATAGGGTGTTAAATGAAATAAGATTTGAAGCATAATAAATA
TTTATAATTATGATACTAATGCTTTTTAGATTCTAGTACAAGTAATATGC
CATGTTGCACCGGAAGCAAAAAAGTCTCAAGACAAATCTAAATTACAATG
TGAGGTTGCTGCAGACATAACCTTTGTGTAGATTGAAGAAAATCAATACT
CGCAGAGACAAAGAAAATACAATCATATACTATCATGTTGTATCCTCAAA
CTCTGCCTGATTAAATTTTAGGATTAAGAAAACAAAACACACATAATTTT
GCCTCTTTGCTTAGAACCAGCTTTTGTACCCCCCCCCCCAATGATGTTTT
CAGCTGATGGTAGCAATTTTTATTTAAAAACATCTGTAACTACTATCTAG
TGATTTCATTGCCATACTAAATGTCAATATCCATACACTGCACATTATGG
GTTGGTGATATTATGTGTCGGGGAGTAGCCGAAGGGTAATGATGTGCAAG
TTTTATACAAGATCATAAAATCCAAAGAACCAACTGAGCCTGCCAATTTT
GTGTCCATGTTTTTCTTCGAAAGCTCAAGCATGGTTGCATTCATCCATGA
CATGTTTGCTAGGTGTTTAAACACACCTATGGGTGTTTATGATATAACTT
AGGTTGAAAATTGTACATTCCAACTTATAAATGCAAAGGACTCTACATTA
ATGCAACTTTGTCTCAAAAGGATATCATTGTATACTGGATTATGGTTGCA
AGCACTGGTTTTCAAGTCTTATGATGCAACCCTTCCATGATTTTGTTTGT
TGAATCACCTACGGGTTTTGCCATAAAACTTGAGAACTGAATTGGGTACT
GAAACATTGTGAACATGTATCAAGTGCTCTTTCAGTCAAAGTGGCTGGAC
ATATGAATACAGTTCTGGTGTGTGTGCTTCTTTTCATCTTTTTATCATTT
TCTGATTTAAACTCTATTTGTGCCTCATTCTCAGGCTGGGAAAATTTTCA
ACATTTTTAGTTCAAGGTGCGTTTTTCTATCTTGATATTTCCTAAGTTCT
TTGTCATCCTGGTGAAGTTTGCTAATTTGTCCACAGTCCATTTCTCATGA
TAAGATAGGTTTCATGTAATTGAGTTGATACCTTAGCTGAAGTGTTTTGA
TTACTGATTTGTCATGAGTTTTATTGCAATATATCGGGATCATGACTGAA
TTCTAAGTCTCATTTCCTTGAAAAGTAGTTAAAATGTGGTCTTTTGGTTC
CATCAAATTCTGCAATGAGATTAGTGCATCTTAGTCCATCTAACCAAATA
TCACGAGCTACCATTTTTCCAAAACCTGGAGTCAAGGGGATTGTGTATTG
TGTGACCCTGCAATTACACAATTATGTCAAAAAGATACTACTAATAACTT
TTCACTCGTTCATTTTTCAATTTTCAGATCAACCTGGGACTGCTTGGCTC
CAGGGTGCTAAAAAGTATATTATGCCACTCCCAAAATCATTTACTTATAA
AATGGATCATTGCTGAAAAACAAATGTTGTTTGGCTTAAACTCTTAATGA
TAAATTTTTCAGAATAATGACAATTTTTTAGGTTTTGAAATGGTGCTCTG
CTCTCTTAATAACCCTTTTTACAGTCATTTTTATGAATTTTGTAACATGA
TGCACCATGGCAATTCAACACTTCCAtcgctgcaaagaaaaaacacccgt
aacctctgtatacacttgagtgtacagggaggtaaccagagcccccagaa
tggtatattccgataacctccctgcgcacttctgtaaccaatcggtacac
tagtgtaccgtaaggttactggagtctaccggtgggttactggaaattcc
agacctaaaccagtcttcgggtttatttctacttacaataggaagtggta
ttttttacaggaaaacagacttctcagtaagtcttagaatcgatatcaat
ctaagtagaggctataactgcattacttagtagctaaaaaaatgttaacc
gatgtcataccggaagtcgggtgagttaccggatgtgtacaggaaggtta
ccaaagtgtaccggagggttaccggagtctacaagagggtaaccagagat
gtacaggagggctacccgagtgtatgggagggctaccgggtctggtatat
actgttagactacagtatcgtgtaagattgggctgagtatctctactatt
ataatttaacatactacatcctaataaattcagggcccaccccttcatcc
tcccaaagaacaagccttaataccacatagtcccaaatttcagccccaaa
ctaaaaaacactcctgcggaccatctgcaccaacagtctctaggctgagt
tttggtgttcaaggtagaacaaaaacaaaattaaatatttaattgaaaat
tagctgtaataaaacatttgtaaaagaggttgagttcatcagaactcacc
ctgatattttacccgatgctgccaataattgttcttgactagacggtggt
gccaggcgggagggctaactcagtctgtgggctgagttttggccattccc
gtggtaggcctctaaatatttatttcaaaaaattgacgtgcggtgagtaa
aacttggtagaaaaggttgagatcatcagaactcactctgaaattatacc
tgccgctgcaacttactcttggctacactgcggtgccaggtaggaggacg
aactcagtctgtgggctgagttttggccattttgccagtaggcatgtaaa
tatttcattgaaaaaaatgacggttggcaagtacaataatgaaacaaggg
tgagttcatcagaactcacctttaaaacttgacatgccactgccaattgt
tcttggctacatggcggtgcaaggcgctaagtttcaaattactatcatta
ctttttactgaaatgggtcggtaatcgagtaatttcagtaatcgaaagta
aaaaagtaatctgtttgcctgtttactgaaggcccatcacaattctatat
gacactcaccccgctcttccagaacagtaagttcctgtctttggcagtaa
tttcattaacattaataatgtatgcatacacattatttgcatggatttac
tatgatgtatccagtagtattaaacatataatctcctattatagctgctc
tattcactatcccaatcatctgaactctcatctgtgtctccctctgctgg
ctgcttccccccttcaccgtctccttctgcatccttcttcaaaatctttc
accttgggtccggatatttttcatagtaatcaatgaccatttcatagaaa
tcccaatacctctcaaagttatcatacagcaactcagactggcactccaa
atttaactctttatcaaatccctgatatgtttccaagccagtgtagaaga
atcccaagcaattcctgccttctatgttgttgtcttgaggggccctttct
tcgcacactttgttaacacagcacattcaatctcatggaacttcccagta
tgatcatgatcttcatcataaaatcagaaagcatcatactttgctgacac
cctagctgcatggacatcattccctttgctattgaactgctcatcctccc
aatccttaacgtaggcatggaagactctcttgggctcaatagaaacgtcc
tccgaaatattcccttgacaatactcatctaacttgcaatactcaaattc
cttgtcactccaaagcacaccagcccgctgagcctgcttgtgccgcgtct
cattcttctgtcttgcaaaggcagcgcaaatgactgattgcttcttagtc
ttctcagagcctaagttagtatgcttacctgttttctgggttttcattgc
cttccactgttgttcagtttgagtcccctgcagtaatacaaatgctctcc
ctactaaagaacccacattgcttgacaaagtcatctctctctgcccaaaa
cttgtcaaccagctttaccagtaccacatttggatctccactattagtct
gtcttcttggtaaaatcacctttttgatgaattcttcaacagcaatatta
ttcaaaggatccttgtgtgtttcagaatgtgcaaataatggcttggtgag
gtgaaggagaacatagataagcaactctggcaccattggttaacagccgt
ggcttgtagtgctcccaaatagcagtggcacgggaaacagtatttgctcg
caactcagtagatgcaaattcctgttccgcctcaaAGTTATTATCATCTT
CAATGTTGTCTTCATCCTCAGATTCCTTGAGGTTCTCAATTATGTCAGAG
ACATCTTtcttaccctcagaagctctctcattagagacactttttgcccg
tttatccatcttattcttcttattgaactcttcaacaaataaatgtggag
tgatgtgttggtcaccaatgatgcaggaaacacatgcaaaatatagtact
taagcttcaaccattccctaacagctttggtcaactttaacttggacaat
tccatgtgggtcatttttgagtccaagaacatcttcattacgtcatccat
ccctgcctccagcaatctatcggtttgtcttacataataatacaacttgt
ccataccacccaccatcgtgtctgcaatcggcaatatacaatacactgga
tggagagcctgaataatagcaaagagacacttccaaaattggtagaatta
aatgtttcagcaagaaaatcatttttttgtaatcaacaaaaacagggtcc
cgggtatacgcctgcagagtggtcttgaggagaaagacacagagaaattg
taggacctcaccagccatttggcactcagatggatgcagaagattaatgg
ccctgccattgttgtgagcctttgcatgcttgacccagacgaaacgtggt
ccatgcataatggagccgcatacttcaagggcctgacataacaatcaaat
aaatagaaagataaggatcaccatagcagacctctcgattaaaaattaaa
atagtatatctcacccctttgcatagttttccatattcacctagacaggg
catggccatcagcttctctacaattaaggactcaacatgctctgctccac
gttcaactaccacacaagggtaatgctgggatatgattgcaccgtccttt
tgaacattagaagcaccatcgaacaggatttgtgtgacactgtccttctt
tatattctccaagttacggagaacttgcaacatctcagtagcaatgaacc
ttgcatccttcctcccgccttcgctcatgtgggcagtacagtcaatcaca
tccagtacacaagctggattccctgccgagcacgccaagacattaattaa
aggtgttgtcttgattgttgccccatcaccatagaccaaaactatacaag
tccggctcttcaaacggcttggttacgtcttcatgatagtaggtctcaaa
tgtagcatcaagcaactttccaccaacctccatgcagccaggaggcttat
agttgggtccacactgttggactgctcatacaagcgtagaaggatgcatt
caccaagcctgaatgattgcgagtttgctaaactaaaatgggcaagagcc
acatcagcagctctcactgcatcaggatgactccagaatcctggagtaga
ctgaaactggcttgatagggttgtttgaatggtccctttttgctttttat
ttgaggtggaacacaatgatgctgtggtgacacagttggtaatgggtgag
gtatcagtcaaatccagcattcccaaaggtgctgcacattttggagttct
tttagccagtgatgcaatggttctttggtctgtagtttcaagactggtgt
ttaacttagcaagtgattgacattggaacgcacgtcacatttgctgcggt
agaagttgaggtaggcttccctgtagtggggagaaattgtccctctgcag
gccttgatatccttcacgatgccaactacatgacccaatgccttggtagc
attatgttcaaaccactcctgtacgcagtggttgtagcgccacttctttt
ggcctgtcacatcatctatgtactttgtcatcatttatgaatcccaaata
gaattgagggccaaaggagcaatctgtatcattggagggggcggcatatc
ccttgagcccaaaagttcacctatgggcctgggagtaatgtcatccggga
agtcttcttcaagcccaggcagatctgattcagttggtgaaaccatgttc
aatggtcagtggtccaagggatagaggacaatgtgtcagctatcaattaa
aaagttgaaagcaatggaggaaaaggacacatctccagccacagaaggac
ttacctcttgcttgagggctcaattcgctggtactttccacaggcaagtt
ggcagtgctggctgtttgtgtgtaggtggtttgtgggccgagaattcaga
acaatgtgtcagctaccaattgaaaagttgaaagcaatggaggataagga
cacatctcctgcgacaggaggactttcttcttgcctgagggctcaattca
ctggtgctttccgcaggcgagttggaagtgctgactgtttgtgtgcaggt
ggtttgtgggccgagaattcagaacaatgtgtcagctatcaattaaaaag
ttgaaagcaatggaggaaaaggacacatctcctgctacaggaggacttac
ctcttgcctgagggctcaattcactggaacttaccacgggtaagttagca
gtgctgtggtttgtgtatgggtggtttgtgggctgagatttcaggagctc
cctgtgaggacacaaacttgtgaattgaatgccataacaaatcaacaata
aaccacacaaaaatggatcaaaacagaaacaaCCAGTCCCACCTTTGTGG
AATATATGTGGCGCTTCGATTCGAGTGGTCTTGGGGTGTGTACTGGTTGT
TGACTGACGGTGTGGGCTGAGATTTCAGTAGCTCCCTGAGGAGACACAAA
cttttaattgaaagatatcaaaaaatcaacaataaaccaaacaaaaatgg
ctcaaaaAAGAAACCCATTGCACTACCTTCATGGAATATACATGCAGCGT
GGATTTGGATGGTCTTTGGGGGTAGAATTGTTGTTAGTTCATGGGGTGAG
ATGCCAGGGTGGTGCACGGGagccaaaattcagctgcttgaatgaaattt
gtgctgttgtgctgcagatcaaaggaatctggctgattccttctgcgtgt
tgatagcgcttctgatggcaatgagaatggtgtcttcagatgagagggga
aggctaaagggaagctgctaggagagtgggaagactgtggcggcagaaat
tctcattgttgtgtagtgtggcaatgatctatgacagtggccgtgatggt
ggctgcattgctgcagttcaagtgcacccagaatgtgaggccaccagcag
ctggccagcacatgtgtgagctggcatgtggccaggctgcacctgaaaat
tacttgggagcgattctacactaatattatctcttactgtgctaatatgc
acattactaacaatggccatttacatgcccttgtagtaaagtgatgtaaa
catagtagaagacagtaacagtaacggcccaaaaaggaagtaataatcca
gtaataggaattcatgagtaatttactcagtaatttcaaactTAGGCCag
gcgtgatgccaaactcagtctgtgggctgagtttcagccattcctgtggt
aggcctgaaaaaattgacgtgtgctgagttgaataattgaaaaaaacgac
gagttcattagaactcaccttaaaaattgagccgccgctgccaattgttg
ttggctacatggcggtgccaggggtgataccaaactcagtctgtgggctg
agtttcggccgttcccatgatgggatggtggggtatcaatgtaattgaaa
aaactggaagtgaagctatagaagtgagagtgctgttggtgcaagcacct
gtgttgtaggtatggtatgatattgtaccatactataatgtaggtatata
agtagtatgttgagctgtgtaattcttgtgttcacgttttttgcacagta
tcgagtgtagaatgtagtagtaaccatgacgttaaagtcatattgggcct
agccagagaatttctcaaaatttgtacttaattcctatttgaacggtttt
tgagagattttgcagattagggttctaacctagccagtgaatgacgcact
tgtgggacaggaattctcaacattcttatttaattcctatatggagggtg
ttttaaaaaatggcagaacatatataaaaccaaccgattcaaaaataaaa
ataggaccaataatctgtcacaaaaaaattcgaagaccaagcctagaatc
gccaccaaaactatacccaacaggtgatcttcctgtttgtaacttgtgat
ttggaaattgtcagtcatgaaccacatgaacactcagaagattgttttgt
ttcaaagcttagtgtgataaatgtaactgtggcttaaacattgtataaaa
aaccgataaaccacctgtacactcttgaaacttcaggtaacctccctgta
cactctgacattttgagagtgtaacggaaggttaccggtgatttttgttt
gcagtgATAACCATCTCTACTCACAAGTGTTCATACTGAGCAATTTTTAA
AGCATCAACATCAACTGCATCATGAACCTCTGTGTTTCATCACTGAATCA
CAATTCCTTGGCAGTGATTAAGACTGAAGCACCAGCGCTAATGAAAGTAC
ATTCCTGTCACACAGTTGGCTTCCAGCACACCGGTTCTCAATACCCATGA
AACTAACAGCGGGTCCCCTAATCAAACAATGCAAATCTGTTGTTAACCCT
GCTTTCCATTGGTGAACCACCTCTTTTGACCACTCCCTACATCAATATGC
TGGAGTTGACAAATGTGTTGAATTCATCAGCACAGCTGCTATCACAGATT
ATTTGAAAAACGTCAACTTGTTTCAAGACAAACCATTCTACTTTAAATCA
TCATGATCAGCTTCCAAGAATCACTCTATTATAATTTAAAATCATCATAT
TTGTGCCATCATATGATGCCTTCAAATTGGTGCAAGCTAGCCCTCAATAA
CGTCATCAGTTTgagagagagagagagagagagagagagagagagagaga
gagagagagagagagagagagagagagagagagagagagagagagagaga
gagagagagagagagagagagagagagagagagagagagagagagagagg
agagagagagagagagagagagagagagagagagagagagagagagagag
agagagagagagagagtggtcgagaggtcgagagagagagagagagagag
gtggagaggtcagagagaggtcagagagaggtccagagagaggtgagaga
gagaggtccagagagagaggtccagagagaggtcaagagagaggtcgaga
gaggtcgagagagagagagagagaggtcgagagagagagagagagagaga
gagagagagaggtcagagagagagagaggtcgagagagagagagagagag
agagagagagagagagagagagagagagagagagagagagagagagagag
agagCAAGGAAATGCCTCAGTATCTAGGGCATCAAACACTCCCATCAACT
TTTCAATGACCCTTTTCCCAACAGTTCCTGAGTGTAAGACCTCCTAAAAG
TAAAGGCAGCGGCATTGCCTCCATTATATCTCAGTAAAAATGATGGAACT
ATTTGAGTTCCACCTTATCACAACACTTCATCAAGATCTACATCTTTTTT
GTCTGCTGCATATTGTCCAGCATAAGAAGACTTTGTGCATCCCATTATGC
ATCTCATTGATTACGGGTCGTGAGTCACCAATTCACATGATGCTATTGTG
GACTTCATTTCAATGTTTCTTGTGGTTCTAGGCAATTGAATTTACCAAGA
TTCTCGATCACTGTATGGGGGATTATGTTCCTATTGTTATTTCATGCAAT
ACAGATACAGATACAGATATCAACATCACTGATTGTTAAAAGAGCTATAT
GACTTTATTATGAGTTCAAGTGACGATATTTATAATGAGGGCAGATGACT
CATCACCTGCCACAAACTGAAAGGAGTATTTGATTAATAAAGATACATGC
ACTGGTTAGGGTTTTCACCTCTATGGCTATCAGTAACATTCCAATGGGAT
AATGGCAAGGAAAATTGGATTTTGAGATGGAATTTGTCATCAGAGCCATC
CTTTTTGGGTCTGAATCATTCAATTTGATGTCAGCAACCAGCGGAAAATT
GAAAACCTGTGAGACGATGCTTTGATGACTCTAACACTGGTGATGAGTTG
ACTTGTGGTTGGCAATTTTTGAAGCAATGCCCCCCACGGTTAGGCGCAAA
AAATATAGTGCCTTGTAAGTGGTGCCTTGAACACATTGACATTGACAGAT
CCAGGTACCCAACACACCCCCACAGTCCCAATTCGTATAGACATTCACTG
ATGGATATCAGATCCACCAAAAAATTCCAATGAAGCAGCGGCCAATGTAT
GCTTTTAGCCATGGTTTGGTAGTACTGTTACTAAAAAAATTGAGTCATGC
TGTTGCAACCAAGTCCAAACTCATTTACCTGAAAACAAGTTGTAATTACT
TATGTCTTTCTACTTTGATGTTGGGTCAACAGCATCCTCTCTTGGCTGTA
TGGCGATCATACCAGTTAGTTAGCCAATAGTTGGGATTTGTCTTGGCTGG
TGTGAGATTGGGGGAGCCCACCCATGGCATTGGATTGTACCATGGTGAAG
GTGGTAAGGTCCTGGTAAGGTCATATAATATTATCTGTCGAGATCTGTCA
TACAGGTTATGGTCTCCATTCGTCTTGGGGTCAAATTTTCCCTTGGACTC
CCGTTTATCGCGTTTCCCAAACGAGTCAGCCACAGATTTCGGACGGTATG
GTATCGCTATGACTATTCTTGCTTTCTAGAGAGAGGTATTCGCATAATAG
TGGATAGTGTGTACCTACTGAGCCACGTAGCAGCAACATCTTCAACATCT
TGTCTGGTACGATACCTACAGGATGTGGATCTCGACAAAAGAGCACCATA
TGGTATTTACTTCATAAAGATCAATACAGGATCAATACGGTATGGTATGG
TACCACCGTACAATACAAAACCTACACAGATCAAACCCATAGCATCTCCA
TAGCATGCATCTATTACCTGTCAATCCTGTCAATCACCACGTTCGTAACC
ACACAACATCACCAACGAATCATCCACGCAGCCGCCCTTTGGCTTAGCTC
GATAACTCGACCATGGCCATCAAGCCAACCAACAATGGAATTCTCTCTTG
CATCGGCTTCACTCTGAGCGCTTACTCGGTCTATGTCGAGTATAAAATTG
AACACCGCCACGACGACAATGCTATCGACGGAGAGGAATTCAAGGCGCTT
TGTGACATAGAGTCCATCGGGGCCAGCTGCAGGTACGGAGGTTCATTTGC
TGTGCTTGATGACCGTTTGCCATTTGTCATTTGTGAATAATTCATTGTGT
CCAGAGAAAACTGGGGATGCACTGATCAATGTTAGCAGTCAGCCTGTGCA
GCTTGAAGGATCCGCGAGAATGCACGAAGTAAGCGATGATGTTTGAATCA
GCTACTCGGACGGTTTTAGTCGACCATCAACAACGTGGCGATAAATATTA
TCAACCCCTGCAGAATACGTGGGGAGCTGAGCTTACGGCGTTATCTTTCG
GTTTGATGTTTATTATCATGGCTTTCTTCGTTGTTTATTTAATCACTGCC
AGCTCTCAATTTTCGTTCTATTCTTCTGTTTCAGCACCGTGTTCTCCCTC
CCCGAGGGGAAAATGCTTTCTTTCTTTGGCGTTGTCCCATCCGGGCATTT
TCTAGACATCCCCAACGGGGTTTTAGGCATGATTTTTTACTCATACATCT
TTCTGAGGCACATTACGTCATCTCCCCTCGCACGAGGCCCGCTGTCAAGC
CTGTTTCATTCGCCATCCAATTTAATAATATGTTCACTCGCGTTTGCTTC
AAGTCTCTTCTTGGGTAGAAAGTTGTATCTCATAAAAGAGATATGCGTTC
TTTGTTTAACCACTCATATTCTGAATACAACACTATTCTATAGAGCGCTG
ACAGAGTTTTTCTCGAAAAGTGGAGTGGCGAAACATGACTAGCGCAAGGA
TTGGTCATTCTTCATGATTGAGTGAGTGCGTCCTAACTAATCATAAATTA
ACTCCCCTGTATCTAAAGCTATCAATTCAACAAGAATCTGACACCATTGA
TATTCGGGCACTACTGTTTCGCATGTCACCAACGAATCGTTTGCTTGTCC
CTCTTTCCCCAGTCGGAGAAGAACGAAAAGGCAGAATCCTCTGTATTTTC
TTTCCCTCGCGAATCATTGCCTCTCTTATTCACTGAAACTCTTCTTCCGC
CCAGTGGAGGCAATATTGCATCATTTGGCTCATCCGGTCGTGTCGATCTC
GATGGTTTGGTTGACGAGCCGAGAATACTAGGTCGAGTTTTTCTCCTGCT
CGAAATTGGAGATGTAATGCTTCCTCCGCGGCTTTCATCGTCCTGTGCCA
AATATGGAAAAGTCCTTCTCCCGAGTGGTTCGGAATTGTTCTTTTGATTC
ACTGAATCGGAATCAGACTCGTCGGCCGAATCCTCTTCCATTGATTCTAA
TGTATGATTCATCACTCTTTCCGCACGCCGTCGAAGTTCCGATTCTCTTT
TCGCCTTGAGGGTTGCTTCCATCCTGGTTAATATCTCCTTTCGTTTCTTT
CTTAAACGTTCATTCCTCTCGTCTTGGCCAAACTCGAGTTTTTTAATTGC
CCGCATCGTCGGTTCACGGTGATATTTCCAGTACGCAAAGCGAAATGCTT
TCGTTCGAGTCATCAACTCATTCGGGGGTAAGAGGATTTCGGACGAGCTG
TCCGTATAAGTGAACTGGTCAGTATGTTATGTCGATAACTACGTGCACAA
CTATTTCATTACCTACCAAGGTCCGTGTACCCGTTCATCCAAGCATGAGA
ATTGTGGCCTGTCCTCGTCGCATCCAACCCCTTGGATGTCCATTGACCCC
CTTCTTCTCGCGTTGCGATTGCCGCCTTCACGAGACCTCAGATATTGCAT
TCTGCATGAGTACATGATTCCTCGGCTTTCGTCTTGTAATAATGGCAAGG
AGACTGAATTCGAATCTTTGAATCTGGTTGCCATCGTTTGTTTTACTGCA
CTGCTGCATCGGTGGTTCTTTTGTTCAATCAATGAGTTCGTCCATGGGCA
TTCTTTCATGCGCGTATAATTGAATGATAGATACGACTAGAGGAACAGGA
ACACCACGTTCAATTTATGGTCATGAAAACTGTAAAAAATTATTCTGACA
TTTCCTAAAAAATAGTATGTCGAATTTCTTAGAATTGAAGACATGGCTGT
CTATCTGGAGAACGAAAGTTACTCATGAGGAATGACCTCTTACGCTTTTA
CATTCCACGCTTGCACGTGACAAGGCAGGAAAGTTTTGCCATCAGGCACC
AAGAATTCCTGCTGTGTTATGTGTTCCATCTTTTTCATTTAAATCTTGTC
TCTGGCCCTTCACTCCCGGGTGGCCACAAAGCACTGCCATCTATCGAACG
TAGCGGCACAGAAAGGAAGGCAGACGAAACCATTCTAACATCGTCGTAGG
AGGGGTGGCACGAGAGTGTCCTGCAGAGAAACTAGACCTTGGTTCAGTAG
GCCTTTTCAGGACGGGTTAGCAGAACTGGTCCTACTTTTACCTCAGTAGT
AGCCCAAAAATCTCACTGGTAGCCAAGTGGACTACTTAAGTTTAGCACAT
CACAACTAAGCCTGAATTCCATAAATCATATGTAGACTAGAACTCATTAT
TCTGCATTGATAAACTTCCTCAATGAGAAAGTCATATTAACCGGATTGAA
ATGAAAAGTTTTAAATAAATACTATTCTACCTGCAACAAAAAATGTGATT
TTGAGGAATATAGTCTCAACAGAAATGCATTCATACCCTGGCTCAGGATG
TTGACTAACCAATTCCCTTTCAGAAGTCCAAGTATATCATTTTCTCGTCA
TCGATACTCGTTAAAAGTGAACTCACTCGGACTGAAATATGTGACCACAA
TTCACACTTGTAAGTGCAGATGAGTTACCATGACTAATATGCCGCCCAga
tactgacccaagccaatttttggtagaattattattttacctagaattgc
ttaggtaaacaaaataacaagtggatgaaaatgtaaattatgacatcaaa
cgctatcaagaaaaaatgattcatatcatcaaaatataatgagtttataa
agtaattaacatgacaattatatgtttgtagttgtttttcttcagggggg
tcttacagagcCAAGAGGTTCTTGCTGAGATAGTATGTAAGATTCTACAT
GTGCTCAGCTGGCTTGAAGTTTAAATTTTATACATGAAAAAtgactggcc
agaataatgatcagatttgtgctcgtgatgtactacagattttcccaaag
tggtggaagttgggtgcatcctggCTCCTGGgtatgtatcctctaggata
cttaaaggttgcccagattaatccttggtctacgtcAAACACTACCATGT
ACGCCATATTTGGCAGAACAACtacaaaaagtcaagttggtctgtctaac
atggcaaacaaataatggtatcctaaaatttcacttttttactttgagat
agctggtagtcgctctaggtacccagtctgtcattggtctaggtaaccat
tccactcttggtgtgcatacaattcacctctccaccatgcatgcaagatg
tgtggtgacatcagacaaaacctggaaatgagaaggagttacagggacct
ttgcatattgttgtattgctgTTTAGTTTTTCCTGGTCTCTTTTTATATC
TATTgtagaagccagattataagtaacacaaatgccatcagatatatttg
ggtgttagttgtaatccatcTGACACTATGTGCAATTACTCTGTTGTACC
CATATCACATACTTTTTGAAAAATAAAATTGTACGAAGGACTCACTAAGA
TGCTTGTTAGCTTGCAAAAATCATCTGGTGCAAAATGTTTTGTACAGCAT
GAGTTCttctttcctgtgatctgtaccttctacataggaactctactagg
cttgctgtcatggactcagacaggcccaactgaaattatatttctcttgt
tgatttagatcacaataatctgtctccttgccacaatgcatgtctttcaa
gcaatctcaaacatgtgttcatggtgactgaacacagagatgaatgcctt
acataaagctggatgtgcTGTcaagccagggccaatttagatttccttta
aagtaaagtgaagagccaatctccaaaacacttaaaagacaactggaaag
cttattgatttgaagtaggaatagaaacaagtttgaaagccaaaagaaaa
ctaattctgcaTTTGTCAACATGGATAAGTAGTAATTAAATTGAACTGTG
AAGATTGCCTTAACCAAGCTTAGACCACACTTACATGATAGGCAAACCAT
GCATCTTCCTTTCTCAGTTACCACTACAAAACAGCCCTATCAGTGTACTG
ATTTTTATATTGACctttatgattgctctgttataacaagtgagacttgg
gggcaatcagaaaaccctcgtgcataatgctatgatttgtcttctttcaa
acttgctgcaaaacatcttgcagtggctgcaagaaattattatttAGTGA
CATTTATAGTGTACCAATAGCTTGGTGAAGTTAGGTTTCATATTGTGTAC
CAACTTTGGCCCCTGAAAACAACTACACAAAAGCAACAATGAACCCTTGA
GTAGAGCAAGTGATGCATTGTATGACTTGTCTTAAATGTACAGTTGTGCC
CAAACGACGAGAAAGTGTGGTTCTTTGTTAGAGTTTAATATAAATTATCA
TGAAAGGCTTCCCTTATGCGCATGAGACTGTTTCGCAATAAGTTCAACAG
CGCAGTTTGACCTAACCTCAAACAGCCCCCATCACCTTTCCGAAACAATG
TTTTAACACCAAATGTTACTGTCACGTTTATGGAAGTATTAAAACTGTGC
ACCCATTGCACGGTCCATAAGCTTGCTCAAATCCATCACCCTCTTGGTTG
ATGGATGTCCCTGGGCTAGTTGAACCGTTTTCTCATGGGAACGGCAACTT
GATGATCCTCGCCTCCTTCATCTGACGAACAATTACTTGATGTGCTCTCG
TTGTTCTTAGTCTCATCACTCTCTGGATTGTCTCCGGAGGATGTTGACTT
AGACTCCTCTGTATCAAATTGGCTACTGCTTGCCGATTTAGAGGATATGT
TTGCAGTATTATCAATGTGGTGGAAGCCAACGCGATTCGATGACCACTTG
GCCCGCTTTTTGATAATGCGACCCTCCTGATTGGGTTCATCAATCATCGT
CGAATTGATTGTATCTTTATCCCTTGCTGACGATCGCTCTGTGTTTTCTT
TGCTTGTCAATTTCGCACGCTTGCGCCAAGGTGCGTCAGGAGACTCTCTT
CCATGTTTCGCACGTTGAAAAGAGAAGCGGCTGTTGTGTTTTCTTTCTTC
GGTGTTTGATTGTGCTTGGGAAGACACCTGTGCTTGACTTTTACGCAAGG
CATCAATCAACTCGTCCATGCCCGTGTTGCTTCCAACTATGGATTGACCC
TGGGACTCCTTGACGAGATTCGATATTGCCCGGCTTAATGCATCTGCGCT
CAAATCACCTTGCTGAGCCTGAAATGACGTTGAGGACACATTATTTTGCT
CAGTCACACTATTTGCATTCTGCGGGTTATCAGAAGCAGCAACTACGTTT
GACATGAAAACGTTGTAAGCATTGGCCAATGGAGCATTGTTAGCAGCATC
TGCAGCGGCCGCTTGCTGTGCTATAATAAGGCTCTGGAGATTTCTTGCAG
CGGCCGATTGAGCTGGCGCTTGCTGTTGATGTTGCGCAGAGAGCATCTGG
AGCAATCCTGCGGGATCTTGGCGGCCTGTATTCTGATTCGTCGTGGCTTG
CTGTCGCTGTGAAGGCACAGCGTGGAATCCAGAATTCTGAGCCGTAGCTT
GTTGGTAAGAGTGGATAGGAAATCCAGAACTCTTTATAGTCCCCGGGTAT
CCCGCATTCTGTGATTGCGGAGCTGGTGCTCGAGGAGAAGTAAGTTGCTG
CAAGGTCTTCAAATGAGCAGATGGATCATTCGTGTTGTTATTAGGTGAGA
CTTGCGCCCAGAGATTTGGAGTAGATGCTATGGTGGATTGCACGAGCTGC
TGTTGGACTTTTTGGAGTGTGGACGGAGATGTGGCTGCCAATGCTTGCAA
CTGGGTTGTTATATGGGCGAGGAGGGCGTGTGCCAACTTGTCGTTATCAC
TTGCATTACTCGAGCTGAAGAAAATGTATAAGTTCAGCATTCAGGGACTT
AACTAAGGAAACAGGAGATATAAAACGTGACAAGAAAGTACAAATCTCAC
TTGAAAACAGTTTGTAGTCCGGCGTGAGGCTGTTGGTACTGTGCAGATGA
CGTCGAATTCGAACCAGATGGATGTAGAAATTGAGATCCCGCAGCAGCAG
CAGCTGAAGGCGCCTGGTTCTCCTGTTCTTGCACCGGCTGTTGAACAGTT
GGCGAGGACATCGATGCTGAAAGATTCGCCTGCCGAAGGATTTGCTGCAA
TGTCATTGAATTCGATGGAGCGGGCTCGAGAGGAACAGGTGCAGCTTGGG
GGGGAGGCGGAGCCGTCGTCTGAGTAATAGCCTCTAGGAGCGCGGTAAAG
TCAGAATTGTTGGACAAGCTGGCCACTATTTGGGGATTGTTGGTCAAGCT
CGCGAGGAAGGCAGCCGCGGGATAGTTGTTCGAATACGATGACGATGTTT
TCGTCTGAGATGACTGCGTTGGTGGAGCCTGCGCACCACTGATGCCGTTA
GTTGCATCCATAGGAAAGGGATGATTGAAACTCAGTTGCTCCCTGCTGGT
TCCACCGGATGAAGACGCGACTTGAGGAATTGATTCCGCCGACTGCTGTT
GCTGGCCGTTGTTCGAAACAGCGTGATACCCAACACCTTGATCTCTCGCA
TTGCTGAAACTTCCAATGCTACCATGAATGACTGGAGCACTGGGCAATGG
CGGCAAGGTAGCCCCCGGCCCCTGAATCAACCTCAGCCGGAAGCGTTCTT
CCAGCCTGTCAATCTCCAACTTAGCCATCTCGATTTCTTGGGGGCTGAAC
CTCGGACTCTCGCACAAGTTATGTATTCGTTTGCCGAGGCAGGAGGCGCC
GGCATACTTTTTGGTTATGCGCATCGGATCACACATCAGTTTTTCGGCCA
GATATGACTTCAAGTGATAGAGCAAATTACAAAGTTGTTGTGAAAAATAT
GTTCTTTCCCTGTGCATTGAAAGCGATTGAAATTATCTCTACTGAGTAAC
AATTCTAGAAAGCAGACTTACGCGAAGGGTTTTGCCTTCCGGTAAGGCGA
TGAGGCCAGAGGAGAAATAGTGAATCACGCGGGTGGTGAACTCTTCTTCT
TCGGCCTTCGAAATTTGGAATACGGCACGGCGACAGTGCGTGAGCCAAGC
GATAACAAGGCAGATACACAACACGTAACAAGCAGGCGCAGTAAATAGTC
CCAAGCACAACTCACCGTCCACTTCCCCTTCCTCAACTCCATGGTTGCTG
TACCACTACCGGTGGCGGTGCGGCTCTGACCGGAGTCAGTGGGCTCCTCG
CTCCCTGAATTGCCACTTCCCTGATCGTTTTCACTTTCGCTCGAATTCTC
CGTGGAGCTCTTGCCCTTGCTCTCGTGCCCCCCGTTGGTGCCGCCCCTGT
CTTCGCCGCTCGACACCTGGTGGTGGCTTTGGCGAGAGGCGCCACGAGAC
GTAAGCGGGGCGTCGTTGTTATTCTTGTTGCTTGCGGTGGCGGGGAGGAC
CCGGTGCGTCCCCGAGCGGGGAGGCACCGACGATTGACCGCGACTTTTAT
CTTTGTGTCTATGTTGCATTCCTGCCATTAACTCCTGGAGGGTTGAGAAT
CTACCGGATTACGGGAATCGCGTGATCAGTGTAGCGGGCGTTGCTGGTTG
CTTGTTGGATTTCAACTGCTTTTCGGCGCTGTGATGTCGGTTCAGCTGCT
CTCGTTATTCAGGAAATACTCCCTTTAAATGATTCAGACTTGTACACGGT
ATTGTTGTGCCGTGGTCAAACTCTTGATATTCAATTGTTTTTTGTGTGGT
GTAGACTACCCTTAAGAGGGAGATAATACGTATGTAGTTGTCTGCTTCGT
GGACAGGAACAATTTGCATGGGTGCGTTTAATCGTAGAAGCATCGAAAGA
GAATGCAAGAATGCCATGAGAATGTCCCCGCGAACCAGTATATGTTAGGC
CAAAAGATTGAAATATGTTTTATTCTGTAGAAAACGAAAAAAATCTTACC
ACTCTGCATCTGATTAATAAAGTACTTCAAGCACGGAGAATTTACGATTT
TCAAACTTTTGGACCAATATGTGAGGCTTTCCATTCCCCATTCCCCTTAT
GATTATTACGCGCAGATGCTTCCGAAATGTTATCGTGAATGAAGTGCGGA
GAGGTTTGGTGCTGTGTCAAAATGATAGTCCGTGATGTCATCGGACATAA
GTCTTTATTATTATGAAATAATCTACAGAATTGTTTGTACGAACATAAGA
TTGAGAAAATTGTCTCCACGTACGATTCGGCTTTAGACAAAGAGACGTAG
CCTTGAACTTGTAAGAGATACTAATTCCACTATGAAAACGAGAATATGTA
GACACGGAATGAGAATATTGCACGGGACGGATCGGTCGAATGCAACCCAA
TTGTGAAATAACGGGAATATCGAAGTTACGTCATAGATTGCCTTCCACAT
CCCTGTTCTAATATATTCTTTAATATCGTACTTTCTGCCATCTGGGAATA
TCCCAACACGCTTGCTTTGTATTAAGGCATGCTCCGTCCTCGAACAGCTG
CTCCGcatatggtctgaggttccgcggggctgcacgtcgcgagattctcc
gcgcgactgttttggcgccacaaattgggtgcgatggacagactttaagt
cctaatctaaagaatcttccatagcggaaatgccgtccagaaacttcatc
tctcatctcaattaaactctctgataaagattggcgcacctgtccccatg
cacaccataattggtttatccaggaattttaacatgaatgtaggaactac
tgccgaccatgttcgatcctacgatatcaacgatagggatgcaaaacaac
ctgcttatcgacgtgatggacacgtttgacgatcaaatcaatcgagatca
tattcctcttgacaatttatctgtgtcccgccagtttgcagcttcactta
aattgatcaattacaagtatacatatgatcatgaaaaaaacagacaggtc
ctgttgtggtgggtttcaattcagaacgatttaataaatattgtgacaag
gcttctccgtgttatgatccaaacatcgcggatttcaatgacatctcgag
agagttatttcagacagatgaagtatgggctagtccggacctcatcatca
aggccatggaggcccttgccaagtatcatggatttacaatttgcattgaa
aaagaggccattatgtgcaacagaaacggcaagaacaagacctctcgtgc
atacctgattggcactttaaagactggttgtacatttcaattaaagcttg
cctcgcttgaaacagagaaatatttgccacccaacttggcacttatgaaa
tggaggtaaaaaaagaggtgggtcaggcctacgaagataatttctggttg
tgccaaacatggagaacagtgcacgccaaataggtcaatcaggatcacga
catgtcagagacaggggaagtatgtcaaCCACATTCCATCATTCGCAATC
TTTAGTTTGTGCAATTTTTTGGAAAATTCTGGAAGGCTTGACTCCAATCT
CATTGTTAATTCACCATGCTCAAAGACAATCTCAAAGCATGATGTATTCA
ATATTTGTGCAAAGGTCATGAAATTGTTACCAGTCTACAAACAATCAAAT
GGGGATTAGGAGCAATTTAAGGCTGTTGTCAATGCttgacaaaagcagaa
gtgatgtagtagtccatgacaataaaggaaggtttcttgaagttcccaat
gcagaggcccgaatgaatcaacgtaagaagcgagcacaaccgattcatga
aatccaagccaatgtggcttctaagaaaattcagaagagtttgcaaaaca
tcggactgtcacaagatgtgtcaaatgattcatgctctattcaagtcaat
agaaattacagccggatagtacattgcaagttctgctctttgggacatac
gataacatattgtcgtcgtcgcgatgaattgaaactacatgcatgtgact
atcagctttcgacaagcagtgagcaagacatggataatctgcggcagagg
gtgagaagttcactattcccaaaactggcgcagtaataccacacgaaagt
gaaatctttggagttgtacctactaaccttcattcaaagaatttcattct
ccatcacatccatgagataagcacgagttctctcgatgtcatcaataatc
aagtttattgtgtgagtttctgtctggaaatggtatggaggatcctctct
ggaataaaaaatggattatgagaaagacattaaatcaattgattactcac
aagaacaaaacaaagaagtatgtgtatgatgaaacagctttgcaatactc
attgacagacgaaatgaggggatagggcaaaactgatagtgagttggccg
gaaaagaatgtcaattggaaacaagcatgatgtagacaaaaagtaatcat
gaagggtgtgttggtttttccatttccTATTTTGATGTACTTGGTTTCAT
ACCAATTAAcaattacaataatattagaatgtcaacactgatgattaaac
acattcagataaacgaatgtatatttcacgtaaactaccaatcaagcaaa
caatacacataggaactgccaacaagacatccacccctacccacatcact
accaatatttggaatcaaacaaaacaatatcttgttttccaaaccttcct
tcccatggcaaaagtgatcgcaatgcattcctaccgggtaagccaccata
ctatagtgattgaagctgttaaagcagcaaaggaaatgatacatagcttc
ttcaggaggagaattgctgaataccttcctggcatgctctaaactaacaa
gcttaaatttcaatggacccgtagcaacagtagcctcaccacagtcatga
aagtatctattcaggctgatgagaaccaaaattgaaaatgccttcaggta
aatcatttctgccacaggaggaaacatcgcaatacaggagtcaggcatgt
caaaggcaccacccgccttaggaggacaataactccacatgccgaacttg
ttctcagtagccggggttgcttgggcataacaaatcaaatttggtcttca
gctctaatgatcaagcacctgtgtgcaaatctcggtgagattacttcatg
gtaagacaaaaattgcaataaatccttgtctatctcgtggctgactttgc
cggatgacccacatgtacgtctgatttcaaaccctcttctgcctgctaat
gatctaatgtgattgaagatatttcttgcaaaattgtccctttgtggttt
ggtgaagacttcattgcaaagcataccacttggacagagaagtagtaact
ttggtgatttggctatatcctccaatgtaaactctccaagaatgatggtg
acgttacaatcagcactgaaagtcatcaaaggaggcagtataagattgaa
tgttgttaacataaaaatggcataactaatgtgaaaaagaaacagacaca
tacgctatatcattttgcccaaatatctgtagatttgagatgaactccgg
atcataatttgtattccccttccagtcttggattctgaacacttttcact
tgttttacgacaaagatatctacaaccacattcatatttttcttaaggtc
ttctggtgatgtcgcattgagtaagatgcatttttttcacttgtgattgg
tttaatgactttcttttccgcatcaaaatacttttgaactatcttggcat
tcttgtctgaaataactccatgaatgagtgctttggtgcggtcttctgat
gattctgccaaagccatgtgattgccatttaagtggtgattggttgcatc
tgccttcatcaatggaccaaatggtggaaatactagatccccttgaaagt
tatgtattgtgtacttcggccttctggacttttatggctcttgttgagaa
ggccaactatttgagacgtgttggctggtttcattgatgccggtgaagta
tcatcttggaagtatgcagacagaaagttaacagtggcaggatcattatc
cttgtggttcttgagatatctacgacacttcttgttggcagattcgtcac
cgatcaaaacgaactcagtatcaggtggatctgccattgagagctcaggg
gcccggggaggagtaacaatagcactcttggtagatgatggaatggactg
cttaaatgagcagcaaaatccaaagtctactactggttcatccatgctct
tcaatgctaatgccatggacttgagggccaagattgagggatcttcttgt
ggaattttcttgttgctcactgtgactaactgtgtgagacccatgacaca
aaaactgcaaaccttgcagctacaattctggcagtgcacatatgcaatgt
cttctgtccttgagggggttcctgtaagtacggtttgtgcagatgattgc
tgaactgtgtcaggagggcaacaaatgcaaccttctgaccacatgatgtc
tagcgattaaatgtggcaaccaccccagaactgcgcctgatctgagtcta
cgtctgcaaagggtgttcagagggtggttgctacaagtagaggcctacaa
cagtggcagctgattacaagagttatggctatagtttctaagtacttata
tttctcaaggcaatcaaggaaaacaaaaatgcaattttgttatgcaaact
atccagttgtgagacaagtgacgcagtgattgatgcttgaattgtcgttt
gaaatgaaaccttgtttttgaatgaaaacaacgtttgtgatagaaacatt
tgtttgcaatgtactgatcgttttgagctgaaacaattgcaatggaggaa
acgttcgtgtggacaaggaattgttcgttagtgataaaacgatcattcaa
acttgattgtaagtctcaaagaaacaatcattcgcaatgacaggtacctg
aaaaaacaatcaattgcgttggatcgttcacaatggatcgttcgcaatgg
ttcgtttgcaatttaacgatcgatcgcgatgaacgatcgttttggtggat
ACAAtcatttgagatgaaatgattgatttggttaaaatgatcgttttggt
ggaaacaagcgcttgggatgaaaggagtgatcacgatcaaaggagtgctt
gcaatgaaaggattggacagtgagatttgcgtggctattgctgggttgtg
atcggagaggggtgggcagttaatcaaaggtatctacctgaaaagggttg
tggtaccgagaagtatgtagaacttatgggtatttagttcccatgcacag
cacaattccaatgaaaagatacaaataaggtgaaacctattttgtgacga
tcaacatgaaacttaacacttcagcttccctgtggtcttgctgtcacgag
ttagttccaggactcccaattgcagcaaaagagtagtcccgtggaaaatc
tcacgacgttcagcgccgcagaatcagaccatctgCTGCTCCAACATAAT
ATGGCACCAGCATAAAAATTCAAAACACGTAGGATGTAGGAAGAGTATCT
AGGTAGGAAGGTTGACATTATTTTTTACCTACAGATTGCCAAATATTTCC
TTTGTTACATCAATTGGAATCTGTAGAATCGCCAAAAGTCAATATTGCTG
Caaccacagatattttggctctacagattcctgtgaaatgtttaccagaa
atttggcgatgtctcATTTGCTCTACAAAGCCAAAAATAGTAATAGCACT
AGCTAGCCCATGCTAGCATCCCATCATGTGTTTATGTTTTTAGCAAAAGC
TCTATTCCAGTGTTTTTTTATCAAGGGCAACTTAGGCCTTAAGAGCATTT
AGTGAGCAATCTCTCACTAGTAATGCTCTTTTCTCCTGGTAGGGACAAAT
CACTGTATTGTGAGAAAGTTGCACCTGACGTAACTTCCTGTCATTTTTTG
TCAAAGATAACACACTAAgcaccagtgactgattcgggtaatgttcgaat
actataatgtcttgtatcagttcctattcttgcaaatcaattaacttcaa
gatgaaatgttgtttacagcaacacctgtttgcgaagctatatgcatgat
tGATGAGATTTACCTAGTTTTTGGCCATGAGAAGTCCATTGATCAAATAT
TGAAGATGACAGTGCAAGACAGGAAGACGTATTGGATACATTGTATGCTT
TGGTTGAAATAGAACCCAGGCAATAGAGAGACCATTAGATTGGAGGGTGG
TTGGGGTCCTCTCAGTGGAAAATCAATTGTATTAGTATCATTCTTTGCAA
AAAAAATATCAGTGAGCAGTGAATAGAAATGTACTGAAATTTGTTTTTAG
ACGGCAATatttttgaattactacttctaaagtatgacttgctattggtt
attttttagttatagtaaatgtcatggggacattgacctaagtaggcaac
ctcaagactttttcatgtgctgtaagtttgacttataaatgtcaaattca
aataaaggatttctataacatttttgcaatatacataagtaggtcatgca
agcttatcaagatattttgatgcctaagagagagagagagaaaaagagcc
caaataaatggatgacacccagttagatacactgttgtttcctctgtgca
tatgaggtgcagtATTTAGAAAATTTTGCTTTTGTCTTTCAGTTGATAGA
AGTTTTTGTACAATAATATTAAATGTGACACGACAAACAGTAGTATTGAT
GCATGTGTCATGCTAACAGAATGAAAAGGTCTACTTAAACAAAGATTGGT
ATGTGATTCATTCAAAATCCATTACACTAACAACAAATCTATACAAGCTC
TATCAAGAAATACAGCTTGAAATATAACCACAATTGCCAGATCTCTTTGG
ATTTAAGATTTTTTACAAATGAACCAAACTCCTTGGGAAGATATGTTACA
CCAACAGAATTATTGTATACCAACATTTCATGACTGACTGGTGAAAAAAT
CAACATAATAACAAAAAATAAGACATTAGGGTTCCATTCCATCTGTAGAG
CAAAAAATATTAAACCATTTTATGTATGAAAAAATATCTCCATTGTGATA
TTTCCCCACCAATCATGATCATTCCATCTACAGCAATTTTTATAATATAT
AGACATGAAAACAATCACATCAATTTTTTCTTCGGTATACCTAGAAATTA
TTCATAACCACAAATTAAATGACTTGATGTGCCCTGTAACACCACTTGTT
ACTTCCTCATATTCTAAATGATGTTACCCAAAGTGCTACAGAAAGTTATT
ATCTTGTACTGTGTTTGTCAACAATAATTATTACTCCATTGAAACTTCAT
TCTTATGCATGTATGAGAAGCCTTTTGTGTCCAGCAGTGTTGTGTTTTGA
CATGCATCACATAAGCAGCATGCTTTGTGCATCTCTGCTTTAGGACATGA
TCAACAGATTGCAAGTGCAAtgccatatgccaagaatctgctttacttag
tacccttaggtactaaaaactaaaaagaatctttacctaaaagaaaaagg
taaagtcccaagtgacaaggactcctcaggaaaaggtctccattgcccct
gatcccagaggcatggactccccaccacagaagtcctcagttccaatcaa
gagaacacccttgagaagggtatagaaacatgacatgtgtagaatctaaa
caaagttcacttttgatgaaagggatgaaaagggattaacattgcccttc
catcatcatttttaaatgaaaatgaggtcataaaaataaagcattgaccc
aaaatgatccactttttaaaaatccatcttaatattttatgcaacgaaac
agctcaggtcactatttatagatagctgtggtgcaatcttcacgcgctga
agccattgacatcttcgaactcaaaattgaggtacaaacaaatttatttg
ctttgcaaaaacaagtttcattttttgcgattggtgatacattttttgcg
tgatcaacaatgtctccaacacaatctttgtgatagataaattcctctgt
ttttgcaatcaatgacctctccaatatgtttcattgcggtcatcaaagta
agccctacaaatcgagataatacgcaaccaagaattcttgcaaaagattt
gaaatgtagactatcaaaaaatccatttaaaaaaatagaaaaagaaaaaa
agaatagactttgggacaaagactttttagaaaaaagaaacaaatccatt
tcaaccttgccttcactgggcacccaaaaccttgttcatggccttatttt
aaatcctcctctgggagatgccctagaaaagatgtctaccagcaaatcaa
gcccagaaggcctcaagccacaagagtatgaaaggagctctgggaggtcc
aagcaactcatctcctccactgccgtgaacacccccaaggtgatcaataa
agttaaggtctctgaaaagatgaccttgtctgtctccatttttaatgaag
gaagtcctgaacatctcttcaactatgccaagacatctctgtaaataaac
taccagaggggattggtcatggattataaggaagcctggaaggcagacct
caaggctgaggaaaaactgactgtggccactgaggccaagtaaaaatata
agggaacagatggaaatcctactatcattaagtcgtcaggtgcttccaaa
acacggacgagtgaggccgttaagtccactggccaagcaatcttcctgca
gtactccatccaacttatagagattgaccgttgcccttggaccaccattg
ttgaggagcaggttgactgtgagtccgggatgaatgtgtctgggaaaatg
tccggcatcttggacctccttttgggagtgcatccagttgcatctgcaga
ctgtcttcacgacttactcagcagagcaggaactgttctacatcagcaat
ggactgaagaaaccaaacaggctatccagcagggactttgtgcaatggat
ccaatgccttaatgagtatgtggaactcttcttgtgtctcctctactctt
caaaggctgcaaagtcaacgaaagtatgtgggtcgtttgatgatgctgac
ttggcaatcaacatcctcaggatggttccttggaactggcaggaccaata
caagctcagtggagctttggtaccatgaagtgttagggaacttctcacag
ttctcgaaggcatcaagaaggcctacccagctgagaaggttggtgaacga
ctcaagaatgcagccaagtctaacgactcatctaaaaagaagatagtatc
ttttagtgacctgattccaaagagacaccacacagagaagtattgctctc
tctgcaaaaaacatggggttgcacataccacccataatactctggactgc
cggaagtatgattccagggtccctaagaaaacttcaagggagcaaaacca
acaggaacctcttgtggacccaagagacctgcttagagagcaagtcgcta
tgcacaactatccgctaaaatcaacaaacttgcaaagcccaacaagaaaa
tgaaacctgccatgacgaaacagaagaagtgcaagcttcaagaaaccagc
aacagtgactactcagactcatcctgagatgatgggttggggtgtactag
gaatttacatagtaagtcaaactgtaataaacaaatgattaacacttatc
ctagtccgattaaaactaccccatatgccaacataacattttctgattca
aacaacaccagtgaagacctaggaaatctcccagctgaacccatacagcg
tgaaataactgcagaattgtcagacccctaactgttaggtaaccttttca
atagtgtgaacccccttttacaggtaaagaaggacaggtcactgctgtag
tagccaaagcccgccacagaatgactgaaaatccaacccttaagaagtta
aaacactgtacagggcatcctaccagttacacagtcatcaggattagact
aggcagtagatctgatggtgatctcctgttccatgcaaaaggaacagaga
aatactttccctacttgactagacaggtgccaaagtcttggcacatgtcg
aatgggagcttcctaacaaaaggaagaagcgaagttacttaaagtttttt
gagtattcgaacagtaaggagtacttagtgactcctgacatagtagagta
tgataaggagaagatgaccaagtcagtattgttcaacctcattcttggat
gtcaaaccatgaaagagctcggaattgttctagattttcaaacaaaagaa
attaccattgatcacgtcactttgtcaatgagagacatcaatagtctgac
cccatcaaacatggataaagcctgggctgtcaacaacagcatggtgcaca
aaccacaaagtacgcaggaagcgacccattgcgtagtgaatgtcctagat
gctaactatgaaatagaagacctgttagcaccaattgtactcaccttagt
ctcccgatcaaaacttggtactggagttgctcacagagtttgaggaactt
tttgatggaacactaggtggttggaatacatagcacgtgtcccttgaact
caaggaaggtgctaaaccataacataacagggcgttcccagcaccaaaat
cttgcaaagaaacaactatcgaagaacttatttaattatgtgaactggga
gtgttagagtttcagcccgacttggaatgggcatcaccatcatttattac
tgcaaagcaagacagaactgtatgctttctaactgattttagagaagtaa
ataaatgagtcgttaaactcattctccttacccaaaatcagtacagttct
gcaggagctagaaggatttacctatgctacaaccctaggcttaaacatgg
gttattataccattagactggatcctgattcatccaaaatatgtccctca
ttttcccatggggtaaatattcttacctccaattgccaatgggcatcgca
ggttcaccagacattattcaagcaaaaatggcagcactaatggtagcctt
ggagtttgtaagagcttatcttgataatttgttatgcatcacagaggcaa
atctggaaaaccaccttgacaaactgaaaatggtgcctaccaggctacgc
aaggcagacatgtgaatcattgcccaaaaattgtttttctgtgctattga
aacagaatacccaggttataccctcacaaacacagtgattaaaccacaat
agaaaaaggtcttgcaatctcaccaccaaaaaatgtcaaagacctccata
agttcctgagcatagttcattattatagagatctttgggcaagatgcagc
aaagtgcttgccccactcacctcactggtaggagaatgtggtcacaccaa
ggtcaccagagccgacaagatgaagaaacgtccatggtactgggacatgg
tgcatcaaaaagcattcaatgatgtgaagactacaatttccaaggatgta
gtcttggcctacccagattattcaaggggatttgagatatacactgatgc
ctcatctaaacaacttggatcagttatcagccagggtaatgggccacttg
catttttcagaaagaaactgctgacagcgcaactgaaatgcagcgtggcc
aaacttgaatttctggccatagtggaaacactcaaagagttcaaaggcat
gttgtggggacaaagattgaaagtctggccagaccacaaaaatctaatcc
aaaacactgttggattaacttctgactgtgtctacagatggatattgctc
cttgaggaatttggccctgaaattatttgcaataaaggcatacataacac
tgttgccaatgccatctcttgcttagactttggaccaaaaccaagtgagc
acaagaactggatgacgttcacaaattgctggtgttactacaccatgcaa
gaagagagtatgatagacacctctgcataccaagaggaattaaatcttgt
gtttacaaactgcagcaaagaagatgcaatctaactgcttacagtacgag
caactgcccaagcacaaaaacttgatgccaacttggagaagcttaatgat
gagttatgagtacttgacgcaattggtcaagagtacagcaatcctataca
aggatggaaaaatggtcatttcaaaagcccttcaacatcatgcagtcagt
ttggtaccaccactatctacagcaccctagacacactagactccaagaaa
cccttcatgctgcaatttactggaaaggtatgcaaagtactgtcagtaaa
tatgtcaaaaactgttgtgcatgccaagccaacaagaggcataagcataa
gtatgggaaactccctactaaatttgtcatgacaaatggggccacaagta
gtaaaatccccatgatgaacattcttgctgcatcctctaacaaccccaat
tgtattattgatattgttcacatgagcaaaagaaggggaaaggatgcata
ctatatctgtcagcagatgttgccaaggatgtggttgcttaatccagaca
agaatctgtttgatttgatctcatttgatggagctagcaatgtgcagaaa
gcaggttcattgatagaacagtatttcccttgatgcacagtctcaattgg
ggtggagcacacagtgtctctactctttggaagagtcatggctatgcgtc
ctatgaaggaaatgtgcggggttgccaaaaaggtaagtggtcacgaatgt
gtcctaattttgctacaacatctaaccatgcctctcttgttatgtccttt
ttggtattactttagcggagggaagtttttgggtctggaagacatgcccc
acatgctgcgtttagaaaaattagtcaggtgcacaaccatgggaggatgc
ttttgttcattgagccatctgaatgcaggatggggggagaggcacttcag
ctactcagggtgctacaattaaaggacacaataatggaagataccatgag
tagagtgtttgtggaagaaaagaaatatcatttcattaggaaggttgttc
atcatgaaggtttcttggacttgctgtttgccatttgtcaatgctggtaa
tcacttttctgccttttaaggttgtccgttgtccgatcttgcaatcggag
gcattgacaagcctaagtattatgtctgtcagatagacatacttcttgat
tctggtttaagcaatgttcttgcaaaatggcagatgccagactgtccatc
tcttaagattgttcttgcttctgaaagaaagattgTAAGGAAGAAGGGTG
ATGGCGGAGAAAAGACTGAAGGTTCAGAAGATGAGGATGAACAGATGGAG
GAGGATGGCAAGTGCTCAAATCAATTCGTACTTTTATCATTCAATTATGA
AGTCATGGCTGTTATATTttcattttagatgacaaatcaacttcaggtga
tgagagttctcttgaaggagaagaagcagtggagtcagatgactcagttt
actctgaagagccttatgatgaattggggaagttagcatactggtccaag
aagtactttgcacattacaggccaagactgctgccagaccatgtgagggc
tgcgtacttatatagcccacaccctgacatcgttaggcatgcagtgactc
ccgagaagattgatcccaaagattacatggcctgtgaaggctgttgaaga
agatcatttttcctacagaattataagtacagaggagagagagagagatt
ggaagctgaggtgatagacaccttcctgactgaacttggacagtttcagt
caagggatgggccattccagtctcaccacttttgatcattgctgaggatg
agaagacaactgcacatgactggcaTCACAAcactgcaaacgaaaaacac
cggtaacctccccgtacactcgagtgtgcggggaggctaccggagccccc
ggaatggtatcttctggtaacctcccggtacacttctgtaaccctccggt
aaactaacgggagggttaccggagtctaccgggaggttaccagaaatttg
agaccaaaaggagctttcggatttatttctacgtacgataggaattggta
cttttttacaggaaaacagacttctcagtaagtcttagaatcgatatcaa
tctaattagtggctataactgcattacttagtagctaaaaaaatgttaat
tggtggcataccagaagtgtacaggagggtaaccagaagtgtacaggagg
gtaagtggaagtgtacaggaaggttaccggagagtaccggagggttacca
gagcgtacaggagggctaccggaatgtacaggagggctaccggagcatat
gggagggctactgggtcttttactgttggactacagtagtagcagagtat
gtgcaatttatctcaaccaataaaattaaacatactacatcaccatattt
taggggcccgcccaactcatcacccaccaaaatgacatgacacacatgca
aaaatttcagccccaagcaaaaaaacaatactgtggaccatacaccaagg
tagaagaaaattaattatttaattgaaactaagctgaaatgaaaacaatt
gtaaaatagttcggtttcatcataattcaccttaaatatttacatgccgc
tgccgatagttattggcaacacggcggtgcaaggcgggatgccaaactca
gtctgtggactgagttttggctgttcccaagcctagcctgaaaataaatt
aattgaaaattagatgcagtcaaaacaagtgttgaaataattgtattcat
cataactcacctctcttaatatacccgctgctgccatttgttgttggcaa
catggcagtgcaaagcgaaatcccaaactcagtctgtggactgagtttcg
gcaattttgccagtaggcctgtaactatttaattgaaaaaaattgacgag
tggtgagtataatactgccaaaaaagacgagttcattacaactcaccctc
aaaatatacccgccgctgccaattgttgttggcaacacggcggtgcaagg
caggagggttaactcagtctgtggactgagtctcagtgattttgccggta
ggcctgtaactatttaattgaaaaaaattggcatgtggtgagtataatac
tgccaaaaaagacgagttcattacaactcaccctcaaaatatacccgccg
ctgccaattgttgttggcaacacggcggttcaaggcgggagggttaactc
agtctgtggactgagtttcggcgattttgccggtaggcctgtaactattt
aatcagaaaaaaattggcgtgtggtgagtataatactgccaaaaaagacg
agttcattacacctcaccctcaaaatattcccaccactgccaattgttgt
cggcaacaaggcagtgcaaggcaggaggatcaactcagtctgtggactga
gtttcggtgattttgctggtaggcctgtaactatttaattggaaaaaaat
tggcgtgtggtgagtatattactgccaaaaaagacgagttcattacaact
caccctcaaaatatacccactgctgccaattgttgttggcaacacggcgg
tgcaaggcaggaggatcaactcagtctgtggactgagtttcggcgatttt
gccggtaggcctgtaactatttaattggaaaaaattgacttgtggtgagt
atgatactgccaaaaaagacgagttcatatatacccactgctgccaatag
ttgttggcaacaaggcagtgcaaggcaggaggatcaactcagtctgtgga
ctgagtttcggcgattttgccggtaggcctgtaactatttaattggaaaa
aattgacttgtggtgagtatattactgccaaaaaagacgagttcattaca
actaaccctcaaaatatacccgccgctgccaattgttgctggcaacacgg
cggtgcaaggcgggatgccaaactcagtctgcggaccgagttttggcgat
attgccagtaggcctgtaactatttaattggaaaaaattggcgtgtggtg
agtatgatactggcaaaaaagacaagttcattacaactcaccctcaaaac
atacccgccgctgccaattgttgttggcaacatggcggtgcaaggcagga
gggttacctcagtctgtggactgagtttcggccgttcccatgatgggctg
gtggggtatcaatgtaattgaaaaaaatctatgtgatgtgaaagcagtga
aagggcacactgctacagttgcttctgggtcaagcaccggtgttgtagta
tggtatgtactataactatatcatacataccgtatactgtaggaatatgt
cgcgcaagagtgaggtgcagtgatacaaaggaataagtaacagtcatgta
gacacacttcaccaattttcagcccatgtgttattcttgtgtgttctcat
tttttggcgcagtcacttctgatagtaccatattgtacataccatataca
gtaaatggcatacttgatttgaaaatataaacaggcccaatgagcactca
ccaaataaaatcagagatcaagcctagaattgaaatcaaaactaaaccca
acaggtgatcttgctgtttgtaacccgtgattcgcaaaatgtgagtcatg
aaacacacaaccactctgaagattttttgcttcaaggcttagcgtgataa
atgtatctgtggcttaaacaatactaaaaaaaacggtaaccctccagtac
actcttgaaattctggtaacctccatgtacactctgacattttgagagtg
taccggaaggctaccggtgtttttcatttgcagtgaagtactctttccca
ttcacctaagtatttggtaagtttgcatgttttgtgacatcaaaaaccaa
cagggataggaggggtggaaagacattggaaagtagttaagaggaacaaa
acaggtcagcagggtaacctatctcccgaaaaggcaaagaaggtgtctac
aaacactgcagcccacagctacgagaaagctcggctgcaaagagtagagt
ctcaaagggcggggagactgtgggaggatgatgactttgaaaattacaac
aacttctgctcaaagcaacttctggagaaaccattgagtgtcatgagaat
tttcagtgcatgggaagagggatgggagaaagtccaattcaatagtgttg
gggatgaaaggtttgctgcacggttctctgcaaagtatgaagatttgatg
tggtatgatcttgatagtaggaagttgatgcaatcacccaagggagacta
tgcagttctgattaagcttgacaagaattctggaaggaagagagagaagg
ggaaaggttgggcatatgttctccttggaatgtatgaggatgttatgatg
tcaccaagactcggcttgagagtgatcaaagtacctatgaattttatgag
atgagtagtgctggtggggaggaattctacttgtattccagggttaagga
tttgtggtcaagatgaatgtgaacatctgggatatatcagtgatgaagaa
gaacataatgaaacagatgaagggcgataagtactctgcttcttcccaag
gatttgtggtcgtgatgaatgtgaaagtctgggagatgtcagtgatgaat
aagaacagaatgacacagatgaagggtgataagtagtttgctttttccca
caatggtgtgtgcaggtgggtttttcagcaaactaatgaataaatgatat
tttgaatgtacctgtcagatttctgatcactggaatattactgaaatatt
actggttactgtagttcaatcacttttcttgactgtgccatgaaagagcg
tcagaatgattatgtagtgaccttagccgttcgtcgcaaaaaatatcacg
cgaaaattataggtaggtcggacaggtttcaaagattttgttttatgagc
ttattttgctctaattgcaaggatggaagggcaggggacctgcaatgcca
atctttgcaatgcaactgaaatttgtgtggattctacacacaattggtat
tctcatacccttctcaaggctgttcccttgcctggggctatggacttctg
tgttggggagtccatgccattgggagtagggcagtggactcctgcattgg
ggagtcagtgccttttggaccaggggcagtggactctcttcctggggagt
cctgagaatgatccttttggcttttgcaccaaagggtacaaaaatgggct
gattcttggcctatgtgacttgcccccacgaatggagtatcatgtaaaaa
tgaaacaaaatacctaagtgtttatatgcaaaaaatgggttctcatcaga
gtaactctaacaaattaaagagttgattaaatatgtttaacaagtaagtg
ttgtttgaagagggagaggtcattttttgttatttgaaaactgacattat
ttgggttttaagtttggttattgaaaaagttgtaactcattgtatattca
atcttttcgattttgttctgcattgaatcctgatggtgccattcgtatga
actaatgtgatagtccaaggatcactttcatatcaattttcacctttgca
gagaataccatctttaataagaagaaattgatcaccaattttgtagtccc
aatcacgacgtaggcgattttcccattctgtgtctccaattttatgccag
tcagccaagaagggaatgtcgaacaccatgtcccgtccaaaaatggctgc
accaggggaggcttttagtactgtgtggtaagttgatcgtatggcccaca
caacgttcatcatgaacatatctatatcgcttggctctactgaaggggcc
atatttcagctgtttgaagcatagatgatatcacctgatgcactcgttca
agaatagcatttgcttgtggattcttgaaactggtaggcttacttgtgct
cccatatgattcacatagggctttgaagtgaagtttgaattcacttccat
tgtcataaattttgtattgacaacgtggatacctactaaaccaggccttg
ttcactaagttcctgatcattgctgatgacttatcaaagtgtgctaactt
aggttgctcatgtgtctttttacccttccgcccttttgtatccgggggaa
taattgcctcagtgattaccggcagttcaactatttcaaaccaactggaa
gctggatcaatcatagtcagacacatgaaatcaattactgtcccatcttt
acctttgattgtatacagacctataaggtccacaaatagtacctcccaag
ggtttgtgatggcgatcttagtagggagtttcccatacttatgcttatgc
ctcttgatgacttggcatgcatgacagtttttgacatatttacggacgtt
attttgcatacctttcaagtacattgcagcacgcagggtctctttgagtc
tagtgtgtccagggtgctgtagatagtggtggtaccaactaactacacgg
tgttgaagatcttttggaatgaccatttttccatccttgcacaggagtgc
cgtactcttgtccaattgtgttgagtactgatctttcattgtcttcaagc
tggcatcaagtttttgtccttctgtaatctctcgtactgttaaggggtag
attacatcttctttgctgcagtttgaaaataccagattcatttcctcttg
gtatgcagaggtgtctatgacactctcttcttgcatagtgtaatgatacc
agcattttgcaagcgtcatccagatttcatgctcactcagaatgggtcca
atgtctaagcaagagatggcattggcaacagtgtttgagtgattttgata
tgaacaatttcagggccaaattcctcaaggagcaatatccatctgtaggc
acagtcagaagttaatccaatggtgttttggattagatttttgtggtctg
gccagactttcaatctttgtccccacaacatgcctttgaacacttatagt
gtctccaccatggcccgtggttctagttcggtcactctgtatttctgttg
ctccgtcgacagtttcctgttgaaaaacgcaaggggcctattaccctggc
tgataactgatccaaactgtttagtcaaggcatcagtgtatatctcaaat
tcctttgaataatctgggtagggtagtctttatgtcattgaatgcttttt
gatgcaccgtgtcccagtaccatggacgtttcttcatcttgttggctctg
gtgaccttgatgtgaccacattctcctaccaaagaggtgagtggggcaag
cactttgctgcgtcttgcccaaagatctctattatactggaccatgccca
ggaacttacagaggtctttgacatttttggcggtgagattgcaagaattg
cctgtaccttttactgttgtggtttaatccctgttcgtgtgagggtttaa
cctagatattcagtttctatggcacagaaaaacaatttttgggcaatgat
tcacaagtctgccttgcatagtctggtaagcaccattttcagtttgtcaa
ggtggttttccagatttgcctctgtgatgcataacaaaacatcaaggtaa
gctcttacgaactccaaggctgccattagtgcagacaattttgcttgaat
aatgtctggcaaacctgcaatatgtccattggcaaccggaagtaagaata
cttgccccatgggaaaatgagggacatattttggatgaatcaggatccag
tctaagggtacatatttttggatgaattgtgatccaatctaatgctataa
taacccatgtttaaatctagggttgtagcaaaggtaaatccttctagctc
ttgcagaactgtactgattttgggtaatagaaatggctgtctgactagtc
attttttacttctcaaaaatcagtgagaaagcatacagttctgtcttgct
ttgcagtaataaatgatggtgatgcccattccaatttaggctgaaactct
aacactcccagtccgcataatcgattcaattctttaatatttgtttcttt
acgcgatttgggtacggggtatgccctgccatgatatggtttagcgcctt
ccttgagttcaagggacacgtgctctgtgttccaatcacctagtgttcca
tcaaaaagttcctcaaactctgtgagcaactccagtaccaaatttggtct
tggagactaaggtgagtacaattggtgctaacaattgattagaggtctgc
cattttataatttgcatctaggatattaatgacttgttgtgtcacttcct
gcgtactttgttgttcgtttgccatgctgttgttgacagcctaggcttta
tccatgtttgatggggtcagactattgatgtctctcattggcaaaatgac
ttgatcaatggtaatttcttttgtttgaaaatctagaacgattccaagct
ctttcatggtttgacatccaagaatgaggttgaacgctggcttggtcatc
ttcttcttatcgtactctactatgtctggagtcactaagtactccttact
gtttgaatactcaaagaacttaagttaacttcgctccttccgttagttag
gaagctcccatttgacatgtgccaagactttggcacctgcctagtcaagt
agggaaagtatttctctgttccttttgcatggaacaggagatcaccatca
gatccactatcgagtaggatcctgatgactgtgttactggtacgatgccc
tgtagagtgttcaaggatcttacgggctggattttcagttgttttacaaa
gcgctttggctactacagcagtgacccgtccttctttacctgtcaaaggg
gtgttcacactattgaaaaggtcacctgacagttcggggtcccacaattt
ggcaattgtttcacactgtgtgggttcagctgggagatttcctaggtctt
cttctggattaatcggactaagataagtgttcgtcatgtcattacaatcg
attttactacatgatttcttagtactcctcaacccatcatctcaggatga
gtctgaaattttagcggatagctgcgcatagctacttcctcctcatgcag
gtctctctggtccaaaagaggctccatttggtttttccccttgaagcttg
gcttcgggcccccattggattcatacttctggcaacctggtgtgttgtag
gtggtatgtgcgcccccatgtttttttgcagagagagcagtacttctctg
tgtgacgtctcttaagaatccattcactgaaggagaccgtcttcttttta
gacaagtcgttagacttggctgcattcttgggtccttcttcaaccttctt
gatagggtaggccttttcaatgggttaaaggacttcaagaagttccctga
cactttgtggtaccaaggctccacagaactcatattggtcctgccagttc
ctaggaaccatcctggggatgtggcttgccaaatcagcatcatcaaatgg
cccacatacttttatcaactttgcagcctccgaagagtaaaacaggcact
gcaagagttctacatacccgttaaggcgttggatcctctgcacaaagtcc
ttgatgggtaccctgtttggtttcttcagcccattgctgatgtagaacag
ttggtatcctttatgcacaggtgaaagtaagtatgaaagtgatccttgga
ctagcacatccattcatacgaatggctccatcatgattcaatacggaaca
aaattggaaagattaaatataccaagagttacaccatttttaacaatcga
acttaaaaccatattaatgttagtttcaaatgacaaaaacggactctccc
tcttctctccacacttattcattatattttttttcaccaactctttagtt
tttatagttactctcgtgagaaccttttttaccttaaaacgcttagatat
tttgttcatttttacctgacactccgttcgtaagggcaagtggcatgggc
caagaatcagctctacctattgcccttaggtactaaaacctaaaaaagaa
tcttttacctaaaagaaaaaggtaaagtcccaagcggcaaggactcctca
ggaaagggtctccatcgcccctgatcccagaggcatgtactccccaccac
agaagtccacagccccaatgaacagaacacccttgagaagggtatagaaa
catgacatgtgtatctaaacaaagttcatttttgataaaagggatgaaaa
gggatttgcattggacttccatcctcatttttaaatgaaataaggtcata
aaaataaaacattgacccacatcgatctactttttaaaaatccatctgca
tatttaatgcaaccaaacggctcaggtcaTACATACACCACATATTTTGT
ACTATTGCACAAATAAGCAATCAGTTCAGTATCATTTCAATAAGTGATCC
AAGCTGCAACACATTTTCATTCACAagaggtggagaggtggagaggtgga
gaggtggagaggtggagaggtggagaggtggagaggtggagaggtagaga
ggtggagaggtCGAGGTCAAGCTCAAGCTatcccgtcggagattctaaag
tcatctgaaatcaattctgttcatcaacagccacacacccatatattttc
ctccccaaaactctggttggttgctgagttatgcactttattgctaagac
tcaccacacacccagcacgcacaccacccaccatacatatgaatttgttt
tgtggcggcaagtggaaaagggcaaaaatattgaagcctgcgccacctcg
ttacgtatcatactgcaatagaggtaacttgaatggaaacctttactttt
tggcccatgttagcatcgctagctttgcagatagtataagatatgttcta
aagtatcttttgacatttgccggttcctcaacaccaaaatatacggTAGT
TAGGGGCAAGAGCAAATTTGCTTCATCCATTTTGGACTATGTCACTAATT
AACAATCTAATATTAGGAGGACATGGTCACATAAATAAGCTCTATTTGTC
TCATGATATATCAGTCatgggaagcatgactcttcatggtcatatcaaga
gtttgatgttgacatggacttactattttctaacctagatagccccacat
ttctttccatgttgggatggtgacgttatttctttacttgaaatattatt
gggagtttgtGTAAATTTACCTCATCTATCAGTCAATAAGCGAGGGTACC
TTAACCCGGAGACCAGCGGTCAATTCCCCATTGCATAGTGCTGGCAGTGA
TCTTTGATTGGTAAAACATGTCAAACCCTGTAGTGGTGGGCTTACTAATT
CTCTGTTAGCTTAGTAGGTAGAGCACAACACTGTTAATCTTGAGGTCATG
GGTTTGAGCCCCACATCAACAGTACTTGTGACTACTGAGGCATGCTCCCA
Tggcctggattcctgtttaaataaataactttcacagtctgacttttttg
caagaattttcagtcaaggggtcaacaattcgtaaggtgtcatgttattc
caagatggattatcttgactagttcaatataatcttgactagtttAATGA
TATTTTGTGAGTTTCATTAAGTCCTGGTATCCTACCATGGAGACCAGGGT
TTAATTCCCCGTCACAGAGTGCTGGTGGTGATCTTTGATTGGTTAAACAT
GACAAAGCCTGTAGTGGTGTGCTTGTTAAATCTCTGTTATTTAAGCAGGT
AGAGGTAGAGCAAGACTTTTGATTTTGAGATTGTGGGTTTGATCCCCGCA
TCAAGGCATACAAGCTGATGGAGTTCATTTAAATGGAGACTGTGCAGCAG
ATGAAGCAGAAAGCAAGTACTTGTATTCAAGAAAAGTTGTCAAATGTACA
AGTAAAATAGATATCTTACCATACAATTGATGTCACCCCATTGACTTCTT
TAGCATCTACCCTTTTTCTGTCCTTGAAATATTACACAGAGTTCATAGAA
ATGTTCACCTGAAAATTATAGAGCCGACTCCTAATACCCCATCAGAGAGT
GTACTCAAGAAAAGTCATCAAACAGATAGCATACCATAGGTCATCATATT
TACTGCGAGTGAGGTAGGTGCACATGTCGCCCGGACACAAGAGATACAca
ctttcaatctcttgcacttcccctgctgcaaaaatcttgcGGTAACGATG
CAACATCTGAAAATTTCCAGTGGCCGTTGGGCTTCGAACAATGACAAGCT
ATGTAACCTATCTATATAATCATTCTTGATAGTGGCAAAGATCTTTCTCT
TGTGGTCGAAAAACAACAACTAGGTATCAGGAATAATTTTGATAGGCAGC
AGGCACATTGCTAGTTTTACTAGTTATGAGTGTTACACATGCATATTGTA
AGTTCCTTAGCAAATTTAACTAGCAGCTCATGCCTCATGTAAGAAACACA
TATTAGTAATATTTCTTCGTGTGTGTTCTAAAAAGCCAATCTCACACTTA
ATTTTTCATTTTTCATGCACCACTTGCACACAATGCAAAGACACCATTCA
GACATCAGGAAGGATAGTTGAAagagacagtatttgtggtgatagtataa
atgcctcattggatgtttgtcacagaaaaatctcattggcttctcaacaa
agaaatatttcttaagcctaatgaaataagcgatcttgcatgactattga
tatcaatataatcagcatggcccaacacaatttctccatggagttctgca
gactctgacagacctgccaaagtctgaagaaggtcaaagaaatccaaaga
aggctagtttcattggcaatCCAAAGACCTTACTTTTTGGTGTAGGAATC
AAAATTAAGTTTTTGTTTGTACTACCACGACATGATATCTTATTTTTGGG
TCTGGATTAATGAAAAATTTAGAAAATAGTTATAGAGCCTACTCACAAGT
CCACTTTCTTTGTACATGTGCCAAGGAATCCTCCAACACAATCATCTCAG
GAAAATaattatcttacatggattgctagatttctggccaactttggcag
acttcagcagatttttaagtgatgtattcttggataaaagtacttccttt
gttttacaaaacatattttgccagttcttGCCAGATGCACACCACACACA
CCACTGTGAACCATTCACACGAACTGAAAACTAATcacacacaaaagcac
acaccgttcccacaccactcacatacgaagcacatagcactcccacacca
cacagacaaacCAAAACATTGAAAAACATTTTTTCTCATTGTTCATAAAT
TTCAATATGTAGCAAAAATTCTTTTTGGAGAATGATAAATGTGAGTACTG
AAGAAGAGCCTTTCTTCCCTGTCTTGTTTCGCATGGGGGGACGACCAAAA
ATACTAGACTCTACCCAAAGCTAACGGGGTAATATGAGGTAGGTAAAATA
GTTTCTTTGGGAGACCCAAGTCCAAGATTTTTTACTCGGCTTTTGTTAGG
TTGGAGTCTATGGTATGTAAGGCTGCATAATGTGTATTGGAAATGACTGA
GTTTAAGGGAATTTCAGTCAGATGTTGTATTATTGGTTACAATTTTGATT
TACTTTATTTTTATGACTGGAAATTTCCCGTAAgaccggttacagccaca
ggtactattttgtgttcgattaactattttccacccaaatttgccgaaat
agcagctagacccccaagttcaccagtgtaaccaaggtaagatttccgtt
cagttgccaaaacaaacagtaaaccttctttttctgaccagttcctattc
aaggttgttttggaaaactgttccatttTTTGGAGTTGCTAAATCCAGAc
ttgtcatgtctacatgtctttggatactagttcggatgacaaggctggaa
cacttcccacagaggaacgttggactgcacatcaatagaagtgaatacgt
gatcaagtggcaacacatctgtcatctgaataatctgttgaccgcaaaca
ggttgctttgtttatcatttgcatgacaaccaggaggtcattctgtctct
atagtacctcctgttatttgcaccagcacacaagaccgtgattatttgtg
agaagatgtggacaaggaagagactctggtgacgtagcataatatgctat
agccgagtaatagaattccagggaagataaggtatCTATGCCAGAAaatc
cctccacaagtaaggtagatttttattttagcaacccttgacgtgcgaaa
ataatattatgatgatcatggctgtgcgatgacagtcagtttctattact
atggcaaccgtatgctcctatggtaaccacaaataattagcaaccaatga
tagccaaaaatagagtagccattgctgaaaccagtctAAGTTTGAAGGTA
GTTTGTGTTGTATCTTGAGAAAAATAGATGAGAATGTGTATGGTACCCCC
TGCTGTGTTCAACAATAATTtgtattattgtagaaaaattggggtaggat
gattgccccaaggtagatatgccctagttacccaacaaggtaccatgtgt
atcataagttaatgaccaccgcgaagataatgccttagtctgaaatctaa
caatatcacagagtccccacagagtccatggccatttcctcccccatttt
tattattttccatggggggatttctacaagctctgcgatcatggGGATTC
TCCCGCCCCATAGTCAAAATAttgattctgttgatggtctgggggcggcg
taggtcaggataggaccccctcaggagcatgatcccctgtaaccctgtca
gatcattgacatagcaagtgctcaactgccatcgcatgagcttgactgcc
attgcacaagctcgactgccatcacacaagctcaactgccatggcacaca
agcttgactgccatcgcacgagctcaactgccattgcacaagcttgacta
ccatcgcacgagctggactgcattgtgcacaaactactcagcaattgacg
gaaaaaaagaatgtgagttttttatcactggttttttctttcaggattat
ctgtcaatacacaatagttgctaattctttttcatattcaatgcaggaga
taaattgggcctgaaatctattggactctactgtttgctgtcataaattc
aacaagacttgcctcagctcatgccctgcccttcgctcacatggatcttg
atcaggtgctgtctgagctgagtagcagtagttcttgtctttttatgaaa
tgactcccccatctgtattgagaaagagttttcctagttctttagaagag
caatcaattgactccagtcatggaaattctgatccttacaggagtcactt
tcactctcgtagaaaccaggagaaaaaacttggtcctctctcatggaagc
cggtagacaaaacttggccctctctcgtggaagccaggagacaaaacttg
gccctctcttgttgaagccgggagacaacacttggccctacccaacaatc
agccaagttaatcgaaacatgttctgaaaatattggtcattgttagcatt
ctgggagtagtagcagttctcatgatcaaatctggcattgtgtgtaatat
tttgacgatgtcagtgcagatcaattcaaccaaatatgagattcatcaga
tgtgacagggtGTTTTGACACTAATAGCAATACCGGGTGTCTTGACCATC
GCTGTTGGGGAGACCTTTGTAGAGGAATGGATGCCGATCAACTTAAGGGT
GAGGTTTATCAGTGAGCCATGTGTCACAAGGGCATATTCAAACAATGATT
ATGTGGAAAGGTACTagctacaaatatctattgaattcctttgtttagtg
accatagtccatatatatgttttgaacaccttaccaaattagtgacataa
tcattataaaacacccaccaacaacatcttaataaagttaaactgataaa
gacttaaaaacacccccatctaataacttattatggcaagtcctccagct
aatatccccaaccctgctcttgtaccaggcatcctctctctcatcatcat
aagtagtcgacctaagccattacgatataatcctgtattaagtagtaaat
ggtagatacgttgtgatgaaatagttgttgttgataaaattgtgagctta
ttattatgaacaaatgaggatggaagggcaatgctatccgtttcatccta
aaaatgaaacaatgggattttgtgtgggtttctacacggtattttatatt
tatggtcagttttggtcactttcctcaaaatggtcacagacaaatggctt
atataatatatttaatcgaagttagtggcaacaaatatcagatagctacg
ggtttgaaacccatactacaatcgcaataacatagatttttattcatgtc
tgaatataaactataatgggttacgtaaatcctggtcaccaggagagggc
aatagtgaacacaaatttttgaatgaattcaacaaatttgttaatatatt
ttttatttatgtctggatatcatttaaacacacctttcttgtatgctgcc
tcacaaccagcctgaaagtattcaaattgttatatacataatcatggggt
atgcatattcacattcatacatgaatattaaaaataccatactatacgtc
tttacatatatataggaatgtaggtttttgataaacaaaaatgccatttt
tcgtacacacattttaaatatccgttggttgctcacttatttgtgccacc
tcgctaatttttttgtatggtaggtaccaccttattatacccatgctgca
atcaggctgctccaggactgcttccaccaccatgcaaatatcaggccaat
tagaataaccaaccatgagcaaaatgattgttttggcatgaccagattgt
gatgatgcaataccaccatgatcacatcttgaagggacgactttttggta
gagtagacgcgtgaaatgtgcctgctgtgactgttttttcccggtgctgc
atgtttttactgttgagcagtggtcacaggagaggagcctcacgtccccg
tggcccatccggattcatacttttattttacgtgagtgtataggacttac
aaactctcatttttcgtcgaaatgtgctttttgccttggcacctcacgcc
aatatcaggaaacagaatctcaattcatggaacgaatcggaacgacgcac
aatatagatttttacgcaattgtgctaattttattgacacaactgcaatg
tcatgctcctttgtttgcacaaaatcgatttgttatgtacataacttgct
gcataggtacgtctgttatgtataacaactgtttatgtatatcgtgcgaa
ttttattaacacaactgttatgctcctttgtttgcgctttgcgcaaaatc
gattcgttatgtacataacttgctgcataggtacgtctgttatgtctgtc
aagtgttatgtatataacatcattttttgtgtaaattatgggtgctacct
ctccagaggaaggcaagaagaagaaaatgacatgacattctatgatctaa
aaaaaggtatgtgcatgaaattgttatgtatataaaaagcagttttgaca
cttagcatttcctaacattgatcatatgtaaaaacctatttcagcaaagg
tgaggatgttgggatttttgctaattaattatgtatataacatgaactaa
tttgcgactttgactggggggttgccatgaaaaagattataggcattgga
aaaatgatggaacagggagagcggtatgtttgtaacggggttatgtattt
aacatggttcattttcgcatgcgccaggtgagtaccaactgattacttga
tgtttaatgagacacaccagccaatatggtgttgatatttttggatgagt
gacaagatgatttctcgatgtttttaaagatattgctgtatcatggtgtt
gatatttttggattgcgacgtgaaaaatggtgtcgatatatttggttcca
cggcaggaagagttctcaatgtttttgaagatgacgctgtatcttggtgt
tgatatttttggattgtgcgggaacaagaagatagagctttttcatggtg
tcaatgttttcggattgcgcagtccaaacgcttttgacatgtttggatgt
gcgacaggatgattttctcaatgtttttaaagatgacactgtatcttggt
gtcgatattttgagattgctccagtttcggattgtgcaataactgaacac
ttgatgttttatggagatacactagcccaaatggtgtcaatatttttggt
tctgcggcaggaagatttctcaatgttttttgaagatgacgctgtatctt
ggtgtcgatatttttggattgcgcgggaacatgaagatagcactgtatca
tggtgtcgatgttttcagattgtgcagtccaaatggtttcaatatgtttg
gatgtgcaacaggatgattttctcaatgtttttaaagatggcactgtatc
ttggtgtcaatattttgggattgcgccagaacttaaagatagcactgtat
catggtgtcgatgtttttggattgcgcaataactgattactcgatatttt
atgaagacacaccagccccaatgatgttgatattattggacgtgcaagag
gaatgatttcttgatgtttttaaagatgacgctgtatcatggtgtcgaca
tttttggattgtgccagaactgagaggtggactgtgcactcgatttctta
tggatggcgttgtagttatgtagataactgatgatgatgtttttggattg
cactaggaataaagttattgatgttttcaagaatgggccggatttgtgac
acggttccagatatggtaagtgcgagcgagtgattgatgaaattttgcta
caagaaatgaatcccaacacaatgttgaaatccggtatgtttatacaact
tggttatgtatataactttaccaaaaaccaggtaagacacattgtgaaca
tgtacaattgaattcatcaaaaatgatatgtatataacattggtatttcc
ttgatcgctcacatcttggtatgtttgtgacgtcattatgtatataaccg
gcgcagagtagatgtattcaaggttttttccacaatgcagcatgtccctg
cagtggtttttttgacctccaagatgttgaatttatgtcaatccataaat
taatgtagtaaacatgatttttccctgaaagggatagtattttggagtca
atatataacttataatatgataaattcactgaccagtttgaggaaagtga
ccaaaactgaccaaaaatatctcaaaccttctacacaatcctagtatatt
tatacccttctcttgaggatgttctaatagggaggcaatgctattgcctg
gatccaaagatatggatctttgtccttgtcaggacctctcttcacttggg
aggtcaggatgagtccctacttgggagtttcgatttagtacctaagagca
ctaaataagttaggttctttgcctatgtcaagtttaccctagagtacaac
tatagggtagataatctgcctatgtcactcacctccatgattggagaatt
agcgtggcttgcagaaaagtaaaacctctgtgaggaaaaaatccgattac
aagccagacttgcagaaaaaaactactggttgagtttaaaaatgtgcaag
ctgcctgtgacgtttttacatacatattattgtatgtactatatgaagtg
taagttcttgtggagagggagatttggaatggcttgtgataaagctggtg
tttttgtactctcctaagccaaatgtatacgacttacttccgtgtgaaac
cctgattgtcttatcatataacttttgtgatagtccaattatcacagctg
tacagactgaatatttgtgcgaggtaaaagacctgtgtatactacgcatt
gctttcatggaccatgtgacctaactttgatgaggatcaagtagggttgg
tttggtgttgcctggtgtctcctgttgaatttgtatgtgtgtgcaaaagt
gggttgccgaacatcaattccatcttatgattgctacactacattgaggc
aataggcactgcatagtaggtatgagtgaatggcatctgagtgtttgtgt
aggaaaacattgtgccgctagacgctgctgacaagaccatgatgtgtcag
caggccaagcatctgcttgatctctagttaatcattcactttttggtttt
taatttttttgaagactctggttgacttacactgggaatccaaatgaaat
acatatggtccgaaagtgtagtgtagaaactacaccttaattgttacatt
gtgtgtacaatgtggatattgaaccaggtctaggtacgaaggtgctgata
gtacagatattctgttacttccttttatgcatccttggtgtgagaatttg
tccttctatctgctctatcacccctatgtaaccatgggaatagttgccca
aaagggtcaactactggcaaatgtacaatgtcaagtcatacttaatgtat
tgactagaatcattggaaggtccaaacatcaatgtctatgtcttttttgt
accatgaacagtatggagtcattctttatgacatcgttttgtactttgta
tcaaggatccttgagggaggtctgtgcatgtagaactctttttgttggtg
gtaatgacattgcaacatagctaaatgtgcatgtgcgtaccttttttgta
ttttgaaagacagttgttgactattatcttatggtttatggaaccatatt
gtgtcttcacagcaagcatcatggagaactaatttttcttgatgttgaca
acataattgttgtcttctatttggatttgtctaagctaattaagccatac
tacatttctgtgtatagctgcttttggtttgcactgcatgccaacatggt
gctacatgtctctgagtagagatatttatggtttggcttatcttttgtgt
gagatgttattccctgttagtgagggatactcacaaatctttgtgctgtg
gttttacacaaacaaaggttgtggatcctttgtgttgtttcctcatataa
ttttgaggcttattttatggtttgctgtgcaacacttagttgcactacct
attgtaatccccttgtctctagtaaaaagaacaacatgttttggtgactc
tatgagtctctgcttatggataccatattttgtgttctcatgggtagttc
cgaaggtaaaccatcaggattttcacaagagagtcaagtacaagttattg
agtctcagtgagaccactatctagtaagacacagtttgtttgaatatcca
ataatgtttaacatggtcaaggattttatcttattttattctgtgtttat
gcaccctatgttcagaaagctctactagaatacgagcaatcccaacctga
gttggtgatgctctagacttgttgcggtaacaaatgtctaacattaatgt
gtctcccttttgtgtaccgtgtctcatgggccatgtcagtggctatttgt
gatatcgtacctcctactctacaatcctagttgcgagtgaggtgagacaa
tcatattgtcttacctaaggttctgccttgtactggaccacccagtgaca
tgcgagttccctgtatatgcaaatatttagaaagtttaactgcttgtaag
catgctcttttgccatgataagactttgggtctgctattaagcccttgtt
gtctttgtgcagaggtgttgtggtttgccgatcaaactgttactcgctgc
ttggtaagtccatcctaaccttgttaaaggtggtcttccatgctagcctt
tggagactatcatattctccaagtgagttctattcagaaccacatggcca
tcattgattccgttttatgtgcttttgaggcacatggaaaacccatgatt
gttgctactagccctgagtaggtgacaccttcttcagcttttctaggcat
gaaatgggttctggatgcgtcagtatccaatctaataatttgttgacttg
tcaagaagtcttacttgatggctgagttgaactgagcaacttctacagta
ctgtaatgattctttgagcttggacaggattcctaactttttgtccattt
ttacttattttaagaatcactttttggtgtacagtaatttacttttgttt
gggtgttctgttcttgtacagccagttctgacaacggctgttaaataaac
cctccagttgccaaggtaaattttcctcattgtttttcttgatttttttg
actggttgtgctctgtcgttataggctgtaaacccacatcttctgaaaag
tcaagggaaacaggcacttttttccaagacacccaaaacttcatcaaaca
gtttctcttgtcatgagaaaccacagtaacatgtttgaaattgagctttt
agtgtaaatgagtgtcatttttcttttgacaaaacttagaaggtctgcta
ttttactcaacccccaaaggagtatttcacaggagtggttagctctgtga
taaggagtatttttactcaaaaagagcgctgcacttaagtggttagctat
gtgcttgatctgttttgtccaggttttatttcaacgtgggtacacagatt
ttaacatactttttacatcaattatcactggcaaggtaaaattgatctta
acataattttttatgtccttatttgtttgaaaatctagaacaaatattac
tcaatccttgcattggtcaaagactgaggtcatatgctggcttagtcact
ttgggtaacatgtactcagaaagcgtgtttttgacaggaatttattgctt
gtgcgataaaaaacatcatgtgactttacccttccttttgagtaggaaga
acccatcctgcgcaccaagtgtttgacacctgcctagctgggtaaggaaa
acatatgggtgttcctaacattggaacatggggaagccttggaactaggt
ccttcttgcttccactgttactgcagcaacaccatgtcaggggttcgacc
aacatggtttgatttccagttgcagcatggcacgtgtgtacgttttttct
atgtgggagaagagttcgtcttcttgagaaaacaattcatgatgccagaa
gatttcttggcatttttgtttcatttttacatttaacaaggtctttgaat
gtcgggtttttttaacttgacggtagaattctgattaagatatttttcta
acaagctctttaatttaaaattaaataatcccaaaaatttgtttggggct
ctgaattctattttcctcggaccagaggatgtgcacttttttgctcagct
aagtagctcatattcgtgaaaatggaggaagtgagctcactattgagaaa
gacacccgacagtttggggtccgacagttcgcaattatctcactttcatc
atatttttgatttgtggacgtttctctcatttttgcttggatttcagaaa
gaaatcaacaagttgcatgttttcctgacaaaaacagccaaaagtacgta
gcattcttgcacaatttggaaattcatgagaattatgctatgagtatttc
tggggcacgacatgtagtggatttatgtagagatggttctcgatcgagaa
tttgggatcgagacatgagaatttctctttcgagattatgtctcatctca
aaccattgcgaactgagatccaagatgagattctttacgtacacttacaa
ctcacgtatgtacgtaaacccatatccatcttatttctgttgtgtgtcaa
tgcatacatgcttgatctgaagtgcaatcttgaatggatctcgtatcaaa
gcctctgagatcatgattgagattctcgaatgacatctcgatctagaagg
gtcaaatcttgaacttttcttgatctaaaaaattgctcgagacaagaatg
agaaccatctctagatttatgggttcattttgtgcccccatgctacgact
tggagatgttactcagcgtctctctgatattggatcgggatagggcaata
tattgcgctcctatgcctacatgtggaatagaacaatgttctctcctagg
ctggtccttcgtgctcatgggctgagccctatgagtctaggacacatgac
atgtagtcattttttcagatcgcgatcgagagggctgtgttgcgaaacat
tttgtgaaatgggctgtgccatgatgcgctaccatgtgaatggagctgat
ccgcgaccgtgggacaaagtcctgcgcgagttcattttcccttgaagtcg
tcattcaaacacacttgaaccttgagtcccatgccaaacctgtgcccgtg
caatgttcctgcaatactcccactgcctcgatgcaacaaacaagggaact
gtatccttggagtatacaacactgctgagacaaggacttcctgagggatt
gcgagtctttcaagtgactggaacctcttgggggtcacacgcaagctttt
taggcattagaggctattcaagacttcgtagggtcaatttaggccataga
agatttatttttgtactgcctatttggcttcaagtacgcagtactccgtg
atgtcactgcatctgcatatgatcatgggtacagactaattttaagtcta
atcgtgtttttatttctaaaaatagaatacacacatattgctctttcgga
gaaaaaaataaaccgaggcatttatgattattgcctcctcacttagtgag
gggagctacgagctactagccaagtaagctatattgcccctggtgcgtat
aatatgtcatgagtggtctttttttactgcaagtgcactttgtgctaaat
gggcactctgctaaaaaagcggagtatacccgtgtcaagtgtgctaaatg
ggcactctgctaaaaagcagactatacccgcgtcaagtgggatctagtcc
tcactgacgtaaagggcaattgttcatggctacatgttaaataacacgtg
ccagcctgtgagtgagactcacttcaactggctgagtacgtgactcgagg
ctaagctgtggctatagccatactctgggagtcaagcagcacaagtcgca
ctatgcctaacataccacaggtagtgtaccgcttcgagcaacaaggggac
agacagacgaacctaccatggtcaacacatacctgatatggatgatggat
ggtggaatgttgtatggatgatcctggtcgcgcgaaggctatcaattgat
agtgacctaggccgttacgatgtagttttgtattaagtagcaaacggtaa
atacgttgtgatggaataccgtaattaccggtgtataagaaccaccactg
caaaatgacccatttcgaaggacattttctgtttcagtcaattaacacac
cctcatcgggaacaacgcacccatatgtttaggtccacatgggtcccatt
attcactgagttacactactacgaccaaaaactcaccaccatcatgctca
caacaagcacacacatcacacggacgagcaatggtcggaagggtacatag
tggctacctccaagtaaatagggtaattttttcagatacatttatttttt
tatcgcggttgggagactaacttcactcatagtgtaagaaccacttatta
tatcttttgaaaatgactggacattttgtggttcttatacactggtaatt
acggTAGTTGttgttgataaaaatgtgagcttattgttatgaacaaatga
ggatggaagggcaatgctatccctttcatcttaaaaatgaaacaatggga
ttttgtgtaggtttctacacaatcctagtatatttAcgcgagcggcgtca
ccgcattgccgagctgcatcaatgttggcttgcaatggcatggtgaagta
gaatctgttggtgaagatgatgtggacggagataacacttcaattagata
gatgatgaaagaggcgagaatttttggattatgatgtgatgcgatgtggt
ttgatgtggtgcgatgtgatgatgtgatgatgtgatgatgtgatgatgtg
tttctatgcaggcttctgctacttcaagtgaagtcaggggtcatttatga
ttggaaacctatacgttagggaattcacagagtatacaaaggcaggcatt
ctaccctaattaattttttacaaccacaaaatattgcactaccgtataaa
tcggtctttatgtaaatgaaatgtcaaaagatacattaaatagtaactta
taatctgctcaaattagtttattgtccgtcttatttttttggtgtcgttg
cctgtttacttttgtagggggtacttcttttttctgccgttcgtaactcc
gcttgcgccgaaaattgatgcgtcctcccccgtcttcatcagatgtgatg
tgccccgtgatgtgtggtgtgttccgctaccatctggcataattccacaa
ctagaaggaattatcgggagctacacatatgggcacgttgctgacagtga
ggagaatctatttttttatgttttagtgctggcagagtgtccatgcagca
gaaaagaacaaatgtcactaattcgactcccactcggcgtataatgtgtg
tgaatctagaaaATATATAAAGATATATTgggtgactaccgtaattcgtt
tttttggtcaatcacccgaaaatcccaaatatttgacctggtcaaaccca
atgccccccccccactttttggctagacccggtcatatggaaaaaaatct
aggcaaaagggggggggggggtgtccggacacccccccttttgccttgat
cgcatttagccagaatctggcctcaaattctgtttctatcacacacaaaa
tgcaagcgatgtcggatgatgacaacgatttggatcatgctccacgccgc
ggtggcggctgcccggcaagaatccccaactacaacaacactgttttgat
acccatcgtcaaggagatccttcccaatggggctgaggcatggcgcttgg
tcgcggctgcctacaaggagaagtctagtgaggccaacttgcggtccgaa
gatgacctgaagcgcaactgggtccgcaagttgtgtaacaacatgaagaa
gcccacaggtaggtctggtggcagtgccactgattggattcatcgttgtc
tggagattcagtgaaggattttggataagacctctttgggcatcctggga
acgtcatcggacgatgacaacaggtttgctccTtcttcatctttgtctgt
gtcatcgtcgtcgtcgttgttgtcttcttcTTTGgaagatgatgaagtag
tcccggggacacagttacttcctttacctcctctacctcccgtgccagcc
gccgaaaatgttgaatccaacgctgcgaatgaatccttcatgaacgctga
agccacagctgcaaaccgtgaacggggttccgtcacaaagtccatcaagt
gattcgcttctttgattgaaaggggtagtggtgatgatatgcgggggatg
ttagagatgagGAAGTTggagtgggaggaagcggaggaaaggaggaggca
agagcaagaggaCAccagactcgaaagagaggagagtaggcgtgagtgga
tggagatggaggacaggaaggaaaggcatttcgagaggcagatgcagcaa
catacggaaatgatgcagacaatgatgatgtttatgatgggtgtggccag
aggaggcctccaaaagactggcgacaaggataataattctgaaaaggaag
gggaataaagttagaacttaattgctgtttaaatttctcattagtgcaag
acatatagtaccaacacaaatTTGTTATGGTAattaatttcaatatctca
ttattcataattaaatattATTGTCCTCCCCTTCTGAGTCTGACTCAAAG
TCCTCCACTTGTAAGTAATATTTACTTATACGGTCATAGTCATCGAGTGT
GATGTACTGTTCGTATTCTGGATCAAACACGGTTTTGATCTGGTTATGAC
CAACTAACTCAGTACAAGAATTGTGAATCAAAACAATTGATTCAATCACT
AGTCTCCTCAATCTCAAATTACTGGGTAGACGCTTTTTAAATCGAGGAAA
GGAACCTTGTAACCCTCTCATACTCCACTCACTTGCCTGCCGCAGTGAAG
TGTTGACGTTACTCACCCTCAACATATACTCTCTGACTGCTGGGTGTAGA
CCTCTCGCACTGCGCTCTTGCATTGGTCCCACTAATACATTCCATGCATC
TCCGCTACGGGGAAATCAATGATCCACACAAATTTTATATGGGCCAATCC
TTCTTTGTATTGAATCGAAGAAATGAGCAGACACCGATCCATCCGCCCAA
CTTCCCGGACAGTTGATTGCTGCGACAAACACCTTTCCATCCGGCCCGTA
AGCAAAGACATTGTTCGTGACTGTGTCACATTCATAGCCACTGTAGAACG
CATTTTGTGTGATTTTCTCTGACGTGCACTCTGTGGCAAGTGACACTCCA
TCCATGAATCCAATTACATCGTCGATCGAATTTTCCCGACTCTGTATCAT
GGATGCGAACATTTGCATTTTCTCCACAGATGGGAACTTGATTCTTGCAA
GGTGATGAAATCTCAAGTAACAAACTGCCAACTTCAACATGTTTCTCATc
atgcgagaacacgcattgagagtgatgccaaaaatcaaacacaagtactt
gtaattcattgtgctgcttatgtaaaaaaggagcagtcccaattgcccct
ctgacgacaatgaccacttatgtcctctcctttttggcaataatgggtgg
cccggtggcttaagtatgtcgtgaagtaattcgaaggcctcttgggttaa
gcccgtcatgagaagaaaagatgacgaatccccattgtgtagtagatggt
gccacggtgcagctgacggaggaagaatgacggatctggacaaataggta
cggttacgaatgctgttgctgtagttgattagtgaaatcatgagcgctag
taccttgacgcggtgcattctactgcgatgcaaagcagttctcattgcat
tagcgtccatagtggaatcaaatcactgcgacgaatagatcggagatgat
gtttgtaataCTCTGCAAAggatggcagaggcgtggcggaacgtgtcaga
acaaattagcgagaaagctaaaaggaaattgacttttggtgagtcgcatg
aaaattgaagtttggccttcaaaataattatggtaacagtttttgaaaac
gctggctacatccggaatctggttgtggcatatttgggcgtatgaccgta
agcaattacggtagtcacccATTTTCtattttcagaattaggtatggtac
ataggagtcccaccccagttgaacttgCTACCGCGCGCAAAtattgcgaa
acgcaaatattgcgaaaaaatactggtgcgacatgatgatctcagcgaga
tctcagcagaaatttcactcattctcctcgatggcgcaattatatctacc
tataatatataattacagtgcataattttacgaggcatattttattataa
tatatataattattgcgtaattttacgaggcacattatatgtacatcgat
tgctaaaggtaatttcagattattttggtccatcaatccccatcacttca
taaggtgattatatataaccataacatgacacaaccattatatatatcat
tgccctcatagtccattgcaatgaatcattccaacaacatatctggaaca
tccaactcagatgctcatgtttctggtaccaaaacagatctgagacttca
ggcaacacaacggctctttgaagcatcaaatcgattaaacaatgttgttc
atgaacttgaatcatatgttcaagtttttgaatcagaagactcaactgta
agaatgagaattgaagcaacaaggaagatcaagagatgaatcattcctgc
cattgcaaaggtatcaaatgtgttgaatgaagctggtaacagtgttgccc
ctgttggatcggtccaagtcatctgcgataaatgggagcaaaaatgaaga
atgatgtggtcgatgcagacaatgaacggaagagcatcgactttcagctc
ttagaatcttacgaacaatgtaaaaccaactattgccactgtaacaccaa
gagaagtcaaacgtcgcaaagcggacaagtggaagtgatggacattttat
caaaaagcaacaaacatcaatggccaactataaatcacacgataacttca
aacctcataccttgtggaaaggatactatctatcgaatgctgaaagacaa
gaaacgcgaaaagcaatcctagacacagattggagtggacgtggaaacct
aggatagtcgacaactccacaatggccgatatcattactgacctacacaa
cgaaactggaagaacatttggtaaagaagatgtcaataaattgataatga
agcattgcaacaaaagttgacaaaagcaggtcgcataccattgaacttgg
acaaaaactcaagccatctacactgcgcaactacactaccgaaattgcaa
cgaatcacagcatgtctctcacacaaacatctgtatccaaaactactaca
cgatatgcggcggagcgttcatttcgagggtccatcagttactcgtcata
ttttcccgacaccctagctttgcactagctttgcataagtcgtgtcgtgg
tttttcaccgacacatgaccaagattgactcccagtcacggtgtcggcga
cattgaagatgttgtcaaaaatacaactacagcatgtgtcgggacgacac
gttgccgaaatgtcgacgacatttccaactaagcctattggatcggtctg
agtcatctgtgataaatgggagcaaaaattgaagaatgatgtggttgatg
cagacaataaacggaagaggattgactttcagcttttagaatcgtacacc
aacaatgtaaaaccaactattgccactgtaacaccaagagaagtccggga
aggacgtaattgtgttgaagatccatgatctttgcatcggtggcagtggt
gttggtcaaatgcacaacatgggtatgttgtcttcatgagaagaggtggc
ggtgttgacaaaatgagattctaattttatcaaaagcatgtactcatacc
ttacatcaattggttgagaaaagaatatgctggttttgatgaatctgttg
ggtcaaacattcctgatgagctgacagcggtgtcttggtgtgatggtgac
ttgtcacaactgtattatgttacaaacgagcacagtatgctgactgattg
tttatttatttgttcgagagggagtgatctcaattttttcataggtacca
ttccctacttggtgtcaaggcataatgacagtccatgttcaaggtactga
cactaagaacttgaatagaaagcattattttcaTTGATCCGGTCACAACC
CATTCTCATCAAACAAGTTACAGTACTCCACGACAAATTCTCCAAAGTAT
CAAGGGGGTATCTGTAACGACACCACCTCCGCGTGTCCCAGCGTGTCATA
ATCGGCAATGTTGGCGGCATTGTGATAACACACTTTGCCACTGACGGAGG
ATTCGCCGCCGGCGTAGCCAGCGCGAGAGGTGAGTCGGTCATCGGAGCGG
GAGAGGATGCGTCGTTAGGCTTGGACGAATTTGTGTTTGACCTGCCAGAA
GCAGCATGATGCCGGATGGTTATTTTGTGTTGGAGGTGATTACGAGTTGG
AAAGTATCGTTGGTAACTAACGACTCACCACATCCGAAATAAACATTGAT
GAGATTGTCGTTGTCTTCTAACAATGGGGCAGCGCTGGAAGAAACTTCGT
TGAAAAAGCCTTGTCGCGAGGACGCCGCATTTGGAATGGCAGCTTAGACA
GCAAGCGATGATGTGGCCtcctactaaaaaaatacatctcacgtaaaatg
cgaaatttcggaatatatgggccccgtagcttgggccacaccgaaagtgc
catgtatcctgcccaattccggacttcgtGGAACAGTTGTAACAAACATT
CATGGTTATTCCACTTGGAGGCAACGTATTGGAAGGAAGACGTTGGCCCC
TCTGCAGGTTGTCGGACAGACGCGGATATCACCATCTGACGTACGAAGTG
CATAAAACTATGTTACCTTTCAACAACTATTCATATCCCCAACGTTTCAA
TACAATTTGTTATTGCTCCGAAAACCTTGAATTGAGATATAAAGTTACTA
CCGATTGTTCTTTGAGAGCGGTGCATATCCTGTACATGTCCCCATCAAGA
ATATCTCGCGCCACATCACTCGTCTCGGCACCACTGAATCATTGGCCCAG
AAATCTTGTGTTTAAAATAGTCTCTGTCAGTAGGCCTTTCTACCAAACAA
TTTCTTTGTGTCTGTTAAAAAAAGAGAAAAAGTCGATTTTTTACTGATTC
CAGTTTTGCCCACTAAAATTCGTCCCACGTTTTTCGAGGACACAGCCAAA
TCTTCCTTTCTCTCCTTGGCGTCAGCGACCCGGCTTGTGCAGGCAGACAA
CTTGTGATGTCAGGTCTGTTGGACACGTGAAGGTTCGACATCCTGCACCG
TGTGAGCTCACTTTTCTCTCGCCAAGTGGAATCATCCTCGCAAATTCTCT
ATCTGATCCCTGAACATATCCAAGGAATCATGGTATCACGAGGTCTCTCC
AAAGCAGCCACCGCTCTTCTTTTGGCACTGGGAACTAGTGCCTTTGTTCC
GAGCAAGTTGAGCTATGCCCCGTCAAGGACTGCCAGTAGTAGCACGGGTG
GCGTGCAGAGGCTGGAGGGGTGCGATTTGGTGTTGAAGAGGATGGAGGGG
AAGGTCAGTAGGATTTTTTTCTTATTTTATATTCTTGATTGAGATGGTCT
TGGCGATAAAATGGACTTGGGTGCTTGTAATGTGGCATTCTTCTTGGTGG
CGCGGACGTGGAGGGATTAAACCATTGCCTTCTTCCTTTGGCACTGCTTA
CTCCTCGCGTCATGAGAGTTCTATAATCTTGTCGAGGCCAGTTGATCTGC
GAGCGAAATCGTCACCACATTCATCAAAAATAATTTCGTCGATTTCGACA
CCTAACTTCATCTTTATCTTCTGTGCTATCTCTCTATCTCGACATTCCAG
TCACTCATCATTCTCAATGAAGTGGCGCAAGCCCAAAACCTCGACCTCGC
CAAAGCCTCCTCCTCCAAAGACCGAAAGGTCCCCCTCCCCCTGTACCGCA
ACATCGGTATCATGGCCCACATCGACGCCGGGAAAACCACCACCACCGAA
CGCATCCTCTACTACACCGGAAAATCCTACAAGATCGGCGAAGTCCACGA
GGGCGGCGCCACCATGGACTGGATGGAGCAGGAAAAGGAGAGGGGAATCA
CCATCACAAGTGCCGCCACCACTTGCGCGTGGAGGGATCACCGAATTAAT
ATCATCGATACGCCCGGTCACGTCGACTTTACTTTGGAGGTGGAGCGTTC
ACTGAGGGTTTTGGATGGAGCTGTGGCCGTCTTTGATGGTGTGGCGGGCG
TAGAGCCGCAGACGGAGACCGTGTGGCGTCAAGCGGACAAGTACAAGGTT
CCTCGTATGTGCTTTTTGAACAAGATGGATAGGACGGGAGCCAACTTTTA
CTTTTGTGTTGATACCATTGTGGAGATGTTGGGTGCCACGCCGGCAGTGC
TTCAGCTCCCCATTGGGACGGAGAGTGACTTCTTGGGAGTGATTGACTTG
GTCACCCAAGAGGCTGTTGTGTGGAAGGGTGAGGATCTTGGTGCTTCGTT
CGAGAGGATTCCGTTGGATCAATGCAATGACGAGCCCTTAGTGGATGATG
CCTTGAAGGCAAAGGCCAAGGAGTGGAGGGAGAAGCTCATTGAGCTTGCG
GTTGAGCAAGACGAAGATGCCCTCATGGAATACTTGGAGGGTGTGGAGCC
TGATGTTGAGACACTGAAAAAGTTGATTCGTAAGGGAACTCTCAACCTTT
CCTTTGTTCCAGTCATCACCGGAACCGCATTTAAGAACAAGGGTGTCCAG
CCACTTCTCGATGCCGTTGTGGACTACCTCCCCAGTCCCGTAGATGTAGA
AGCCATCAAGGGAGTGAAAGAAGACTCTGACGAGCCTATCGTTCGCTTGT
CTTCTGATGCTGAGCCTTTCTCTGCTCTTGCTTTCAAGGTCGCCAACGAC
CCCTTCGTAGGAAGTCTTACGTTCACTCGCATTTACTCTGGAACAATGGA
GGCCGGAACCTCTGTTTACAACTCTGTCAAGGGAAAGAACGAGCGTATCG
GGCGCATGCTTGAGATGCACGCCAATGAGCGTACTGAGATTAAATCTGCT
GTCGCTGGAGATATTGTTGCACTTGTTGGACTCAAGGATACCACCACCGG
AGAGACTCTTTGTGACAAGGACAACGCAGTAATTCTTGAGAAGATGGACT
TCCCTGAGCCAGTTATTAAGGTTGCTGTCGAACCCAAAACTAAGGCAGAC
CAACAGAAAATGTCGGAGGCACTCATCCGTCTTGCCGCCGAGGATCCTTC
ATTCCGCTTCTCTCGTGACGAGGAAACTGGACAGACCATCATTGAGGGTA
TGGGAGAGCTTCACCTTGAAATTATTGTTGATCGCATGATGCGTGAGTTC
AAAGTCGAGGCCAACGTTGGTGCTCCCCAGGTGTCCTACCGTGAAGCCAT
CACAGCCAAAGCTGAAGTGGACTACACTCACAAGAAACAATCCGGAGGTT
CTGGTCAGTACGCTCGCGTCAAAATCATCTTCGAACCGAAAGAATTCTCG
GAAGAAGAGGGAGCTATGGACTTCGAATTTGCATCAGACATCAAGGGAGG
TTCCGTCCCCAAAGAATACATTCCAGGTGTTGTCAAAGGTATTGAGTCTG
TTCTCGGTACTGGTGTAGTCGCTGGCTACCCTGTATTGGGAATGAAGGCC
ACTCTTGTTGATGGTGCTTACCATGATGTTGATTCATCAGTCATGGCTTT
CGAAATTGCTGGGCGTGCCGCCACAAGGGAAGGCCTTCGCAAGGCTAAGC
CGCGTCTCATGGAACCCCTCATGAAAGTTGATATTACCACCCCTGAAGAG
TACATGGGAGATATCTTGGGAGACATCAATGCTCGTCGTGGACAGGTTGG
AGATTTGGGAGAGAGAGGTAACACCAAGACCATTTCTGCCTTGGTCCCAT
TGGCCAATATGTTCCAATATGTCAGTACTCTGAGGTCAATGTCGAAGGGA
CGTGCCAACTATTCCATGAAGCTTGCCAATTATGAATTTGTTCCGCCAAA
TATCGAGGCCGATCTAAAGGCTGGATTTGTTGCCAAGAAGGAGGAGGATG
ATTAAACTTCTTAGTGTATGAAAAGTTTGCTAGAATGTTGTTAGTGCTCT
AAGTGAGAATATTATGAACTAAGTTAGTGATTACCTATTCACCATTTGTT
GCCATATGAATTTACTTGTTGATAAGTGGAGTGAAATGGGAGCGCTTATG
GTATACTTTAACTCCATGCCATATACATTACGTTGGATATTGAATCTTGA
CTCAGAGAAACGATGGAGGCTTCCTTCTACGTGCTGGAATCCACACTATT
AACTACAGACGCTTTGTAAAACCCTCGGAAGAAGTCTCCCAAAACGATGT
GTCTCCCCCCTTCTCTCTTCGTCTTGGAGACTCGGAAGCCGAGCACTCAC
CTATCATTCCCCCAAAAACTGCGCAGAGAACACAGAGAAATAACATTAGC
ACACCACCCCGCGCATCTACATCCGCCTCCTCTATCCATATATATTCAAC
AACGAAGGATTTGGGTAAATCATTTTCATGATCAAGTTGACTGGAATTGT
CTGCATCTGTATATCTCGCCTCCCGATGCACGGCGTGAATGCTCCCATCA
CTCCCCGAATAAACAAAGGTTATAATCAATTTCTCCAACACTTTACGATG
ATGTTTATTGTAAATATCCAACCATGGTATATGATGAAATCCCTCGTCGA
AGGATATGGACATTCGTATTACTCGTTCGGAATCAACATCATGTTCTGTA
CGGGTCCACCGATCTACCATAGGTTGATGCTCCTTCACATCCTGCGCCAA
TTTAATATCGTCGCTGAATAAGGATGAAACATCAAATCTAGTCTTGGTGG
AGACACCAAATCGTGGCATTTGGTGGCGGTAGGCATCGAGAGTGGAGACG
CCCGAGGAAGATGTATGCGATGTTCGGAGAAGGATGCCCACGGCGTCGCC
TATGCGATAGGCATGTGACGATGTGAGTGATAGGATGATGGTGATTAGTA
TGGATAGCAAAATGGGATTGCGAGCTGTCATCGAGGACGAATGTTATGCA
ATGGATAGAACCTGTCAGTCACAGTCCTCTAGCACAGTAACCACAGTCCT
TCGCAGAGAGTCTTGTCGCCGCTGCCGCTTATCGCCACAGTTGTGATTGC
TCTGTGTTTGCTGTCCTGTTGTTGTTTACATCTACGTATCTAGAGTACTT
CATACCAAGCTTAAATACTAAATACTAAATACCCAATACCCCCAACCAGC
CCCCAACCAGTCCAGAGGTGGGAAAGGTTGGGAACCAAACTGGAGAACAA
ACCAGACCAAAACCAGCAACTATATCCTCATAACACAACAAAGCATCATC
ATCTGTGTTGTACCTACCCATTACGACGTGACAAGACACAAGATTCTCTC
CCATTATAGCCAACCCCTTCGTCGTTGGGAAACAAAAATGGCGATAGATG
CGCACAGGACGCGGAGGTTGGTGTACGACGTGAGAATCGAGGCACGCGAA
GATTTGCGTTGGTTGTCCACTCGCGCATACACTGACTAACGCGGTACACA
ATTTGAAAGGACTCGGGACAAATTCTATTCGACAATCCAGATCTGATGTG
TGGGGATTATTCGCAGAGGCGAATGATGGGCATCTTATATTTGAAGTTAG
GGAGGAGTTTTGTTGCCTGTCAGAAAGGTGGTGCTCGTTTCTAGTACATT
AAGGGATGATAGACACGGCAATTCTGTGCAGTGCAACGAAATTTGTGGTG
AAAGTGCAGAGAATTCTTTTTATCATGAAACGAAAGGCATTGTTGTGAAC
ATAGAGTTGTTGTGCCCATTCGAGCACCAGAACAATTAGGGTACCTCACA
GTCATGAACGGCTTACCCCGAAACAAGATTCCTTGCTACTATTGAGCCAA
TATGTAAACGAACAATCCCAATAGTTCCTCAGAACACATCTGGATTTTAT
GTCACTGATGAAATTCTTGAAGATTAGCCAACGAAGACTTCAGCAAAATC
TACTTAGTATCCTTGCAATCAACAACCTCAAATCTGAATTAGAAATTGTT
GTGGAGTTACAGTGCGTGGTTTAGAGACTTTAGGGGATGCCAATTAGTCT
TCCGTCTATCTACAGCAAAGTCGTCGTTAGCATGCACTATTGTTGACTTC
ATCAGATACTTACTTCATGTTATTCATGAACTCTCGTCAGTGTCAGAGAC
CTTCTCGTGTAGTGTCAGAGACCTTCGCAACATTCAACACCGATCCACGC
AAAGGAACTACATTTGACAAATATTTCACACACATGCCTTCATACAATAC
TACAACTTCACTGAGCCGTAAATGCCATCACCATCAACGCGCCCCTCTCC
TTCCTTGGACATAAGCTTCCCTCGTCTTTACACCCAAAGCATGCCGGAAC
ACGAGTTATCAACCCAACCGCTTTCCCCATAGCTCTATTGGGATACTTCG
CTTCGCAAGACGAACAAATTGAAAACATTCTCGAACAACGTGGGATCCAA
CACGTATTCAACATTCGTAAGTCAAACCTCACTCCACAGACACAGCATGG
CGTCATGGAGAAGGGACTGAAGGGGGCATCGAGTGGTACTCTCCACCAGG
TTTGCTTGTCGCACATTGTTTTGCAAAAGAATCGTTGGATCACTCGTGCC
GCCGACTGTGCTATGGTGGATAAAAAAAACTTGTAATGCGAGCGAGTACT
TGCCGAAGTGCCAGGGAAACGGGTTTGGCAAACAATGGCCCAAGCTTCGG
TGGATGCTTCGCTTTGGATGGTGGATTTCCATTCTTTGCTGACCAATTCG
AAGGTTAGTAGGGAATCGATGAGGCTCTTGGATTTCTTGGCGTTGTCGTT
TTGGAGGACTGTGACATTCAATGCGTATGCATAGATTTTCCCCATGATTT
CGGGCGCTAGATCGTGAATTGTTGCCATTGTCGAATTGAACGAGTAGTGC
CCTTGAGGAAAGTTGGGACGAAATGGCGAAATGAGCTAAATAGCGTTGTG
AGCAGTCTTGACGCAGTGTCAGCGTCGGGGGTGTTCACTAGTGCTGTGAA
ATATCAACATTCTGGTTAAATCTTGCATGATTCATCCAAGTTTTGTGGAT
GAACATAAAGAAAACGTGGGTCGTGTGCATGCTCATACATCGCCTTTGAT
CTATGTGCATCCTCATACATCGCCTTTAATCAATGAGTATGCCATGTATG
GCTGTTAATCCATGTGTTTACCATTCAATTCAAAGAGGAGGCTGTTATCT
TTCATGATGGTTTTCTTCGTCTTCAACAACATTATGATGCATTTAATGGG
AGTCCCAGGTAGTAAACCTTGATCACCACCGTTTGACAGAGATCATAGTT
TTATGTGATGGACGGACAGAAATCTCTACCATACCACCTTCTCAGGGCAG
CCCCTATTATAGTTTTTCATAATCGCAATGATTGCAGCAGACTCAAACTG
AGTCCAATTGCTAAGTAATGTCTTATTATGCATAAAGGGCAACTACACAC
TGCTGGCTCCACACCAGCATCTCGCCTATCATCGAACATGAATTGTCATT
TACCCATAGGCAACACCTCGAAAACAGCAGCCCGCTAAAATAGTTATGAC
AAATTCTTCCCTTGACACACTGCTACAGTctactcctcatcctcttcctc
ctcatcATACAAAGCAGGATCATAAATCCCCGGCATAAGCCCATTCACCT
TCTGCGCAACTGCTTTGACAATCGCGGACCTGTGTGCAGACACCCCTTTG
CTTTGAAGCCAGTACCAAAATTTCTCACAGTGTTCCATGCATTCAACCTT
GCTTTCCGCCGTGTCGGGTCCTTTGAGCATGAGGAACTACAGGGATATTG
CGAAGAAAGGACAGGCAGAGAGAGAGAACGTTGAATCAAAAGTTTGCATC
GAGGAACTGGAACACACAGCAAGAACACAACCATCTCTCTACCCACCTTC
CCGACAAGCTGATACGTATTCGTCACCCTTTCCCCATCCTCGGTCCCCTC
CGCCAACTTCTCGGCGGTCTTGGGTCCAATTCCCGGAACCTCCGTCAATT
CTCCCGAAATAGTACCACGGACAAAGTCCATCATGGTGCCCTCGGAGACG
CGAGAGCGGCGGGGGTCGTAGCCTGCGTTGTCGGACTGGGGAGCGAGGCG
TTGGAGTGGCGAGAGAAGGTGAGTCGGGTGACATGGACAACAATACAACG
AGGGTTCAACGACGACATGTCAGTAGCGATGAAGAAACTGAGGCGTTTCC
CATCGAGAGACGAGGGAGACAAACGCGGACAACGTTGAAAGGAGAGATGA
ACTCGAATCGGTGATCGGCTTTTTCGGTTGTCGACAGACTATCAAGGCTT
TGCATGCGTCTATTTCTCGTAGAGAATCTCGTAGACAGGAAACGCAATGA
AAACTGCCGAAAAATGACAGCCACGCAAAAAGGACCCAGCGCCCGCAATA
GGGGGAGCATTGCCCGATTCAGGACAGGTGAGTGAGATGGCCAATGATGA
CGATGGGGGAACTTACCATGGTTGGCTTGTTTTGTGCAGTAGTTTATGTG
TCGGGTGTGTTATGGTAGGTCTAGAAGATGTTGTCGATTCGTTAAGCTTG
TGAGGTTTCAGTTTTCATTCGTGGTGGCTTTGGAAAGGCTCTGGACCTCT
CTCGACGCAGTGCTGATCTTTGTATGATGCCTGTGGGAACCGTTACACAA
GTAGTTTGTGGCACGGTTAGTGGCGTGTCTTCTTTTTTTTGAATGTCAAC
AATCATGCTCAAAAGACACAATTCAATTACTAAATTTAAATATAGTGTCA
CATTCATGCATGAACTCAACTAAATCAACAAATGTTCCGTCTATTATGAC
ATTTTAGTAACATGTGAGTCACCCTTTTCTAGATTTTAGGCTTCACGACT
GTGTTTTCGAATATTTTTGGCCGTCTTTTTCGCCAAAGATGCCAAGAGAT
TGCCGAACGCACACTTTTTCATGAAATTTTCCTCCTTGTCAGAAAAGTAT
CTTTTAATCCGAATAAAATCATTTCCCGAGATTTTTGCAGCTTTCACTTT
CAACCATCCAAGACACATTTTTCGAGAATCGCTTCAAACGATTGAAAAAG
ATCCAAGATTGAGTCGGTTTTCGCGAAATCTTGGAACCTTTTTGTTCGCG
CTTCCGCAAGCCGAAACAACGGATCACTCACATCTTGTGTCATCATTGTG
CCCATCGCCCTCAATCGACGGTCACACATGAACCATTGAAAAAACCGAAC
TCTGGAACCAGCCTTCTCCAAGTATCGTACAAGTCAGTACAAGTCCACCT
CAGACTCGGATCTCCCCAACAACACAACTCAGCACGAAGCGCTCACACCA
CCACACACCATACCACACATCTTGTCTTGGCACGCTTAAGCAGAGAAAGA
ACAAGATGCAACCAACCGCGGTCTTCCGCCTGTTCCTCGCCACGACAACA
GCGCTGCTGGGCATCGCCTTCTCGACCAGCGTCGAGCGCAGCATCCAAAT
AATGAACGAATCGGGCCGTCGCGTCGAAGTGCATTGGATCCACCCCCAAA
CGGGCGAGATGCTCCTTCAGAGCACACCCGACGTTTTGGCGGGGGCGTCG
TTTGCGCTGAATTCGTACGTGGGGCATACTTTTGAAGTGAGGGAGTTGCC
GGGGAAGAAGACGGGTGTTTGTGAGGGGGAGAGTCAGCAGTGTAGGATTG
AACAGTTTACGGTCAATTCTAATAGTGATCAGGGTGAGTGGTTGTTGGGC
AGAGTGTCTAATTCTATTGAGATTTGGGTATTGGTTGTGCAATTGATCTC
ACCAAATATTGATTGCTTTCTCTTATCTTTCCATGGCTCTCATTCGCATG
CAATCTCTTCCTCTCAACTTTCAACAGTCATTATCATCAAAGAAGGCATT
AAAATAGATCACACCGACTCCAAATCCATCGCCGCTGCATCAGCATCCAA
CCTCCTCCAATCCTGCAAAGATACTGCCACACAAAGACTCGCATCGAACG
TGGACAATGCGGAAGCTATACTCGACAATCTGGCCGACTGTGTCAAAAGT
GGCATCGCCAAAGAAATTGAGAAAGCAAACGAAGAAATCACCTTCCAAGC
TGGAGTTCGCAAAAACATGGCTGGTTTACTAGAAAATTACACTTGCGCCG
ATGAAGGACTCAATACCACCGAGCCCCGTGAGACAACTCGTTGGGAGAAC
CGAAGGGTGGATGTCATGATTGATCGTCCTGCTTCAAAGATTCATGTGGT
TCATGATTTTCTTACCGAGGATGAATGCAAGGCAGTGGAGGAGGCAGCGG
CGCCTATCTTACATGATGCTACGGTTGCAGATGGGAGTGGGTAAGTTATT
ATGCACTGTTGTTCTGGACAAATGTGTTGGTTCGCGTGTATAGCTAACGA
ATTTGCTCTTATGTTTTAAAGAGGGAGTGTGCTCTCAGAATCACGCAAGG
CGAAACAAGCCGGAATCAAAGTCCACTGGGACAAAGAAGCCGATGGCGAT
CTTATCGCACGGCTTTCCCGTCGAGTCTACAACTACGTCAATCACGTCCT
ACCATTCGATATTCAACACAACGGACAAGAGGATCTCATGTCGATACAGT
ATTTTGGACGCGGGCCCGATGACGATAAACCTGATAGGTACATGCCGCAC
TGCGACGGCGATTGTAATGGATTGGATTTCAAACCAGGCAATCGTATGGC
TACGATGGTCATGTATTGCGATATCCCCACTGTAGGAGGGGCAACCAACT
TTCGCAATTCGGGTGTTCATGTCAAACCGACCAAATATGCAGCCACGTTC
TTTAGCTACATTGATCCCGTAACAATGAAGATGGACGATGGGTTTACGGA
ACATAGTGGATGTCCAGTGCTTGTGGGGGAGAAAAAGATTGTGACTCAGT
GGGTTAGGTTGGGTGTAGATGATGAAAACCCATGGAATTCTTTCAATACC
TGTAAGTTAGTCTTGTCATTCGTTTTGTTGTTTCTATTGCATTTTTATGC
AAAGTGCCTGCCCCAATTGCAAGGAGCCTTAACTCATGCTTTTCTTTGCT
TTCTTTCAGTGGGTATCAAGTATTCCGACGCAGCCAACCAGTAAGCTTTG
TTAACAATCTTATACCGGATGACCTGCTGTGGTGCCAATGATGATGCGTC
AACTTGCCGAAGATTGATATTGGGAAATGGGTGTTGTGGATAGCTGAATG
GACTGTAATTAGGGAGACATGGAAGGTGGACGTCCTTGTGGAATAGACGT
AAGAAATTAGAAACCTACTATACTGAAGAAGTTAATGTGTTTGATGATTG
TGTTTCTCTTCTTATAGGACAATATGAATAGACGATGTTTGCTTGCTATT
GATAAAAAATTGAGATCCGTTAACAGAGGTAACTGGGATCTTGATGAAAC
TTTTGGTTGGACGAATTAAATTAGATACACATTGTACTGAAGAAAATATT
TTTGATTTAGTATTCCTTGTAGTCGCGAAACATCCGAACAGGCTGTTTAG
TTCGTTTGATGTGGAATCAAAAAAAATCATAGCTCAACATTATGCCTTAT
CTCCCTCCGAACTCAAGTTCCTGCATCTCATTGGCCAATCGAACACTCTC
TAAATATTGTAATGCACGATTCACACCGTCTGTATTGGGGCATGATACAA
TCAAATCCGGAACATGGGACCAAAAGACTTTATCTGCGAGACCTCTATCA
AATAACGCTGCTGATTGGTCAACATACTCTTCTGGATTTGTCGACCCCAT
TGCAAAACTTTTGGTCAATGACTTGAGCTTTTTGTATCGTACCGACCCCA
GCTTCTCTTTGAGTAATTCTACAGTAGACATTCCAGACTTGAGACTTTCT
GGAGAGGGTTTGGATGGTTGCTTTTTTGCTGAATTGGAAGAAGCAACAGA
TGTTGATGTTGGAGGCGGCGGGAATTGCAGTATGTTGTCTATGGGCGGTG
GCTTCTTTGAGGCCAATGCAGTGGCGACACTAGGCCTTTTCGAGGCTGCT
GTGGGAGGTGGAGGAAAATCAGCTGAATTGGACAGTGATGGAATCGGAGA
GGAGGTTGGTGCAGATCCTGGAGCCTTGCCTGCCTTAAGCTTTCGACTGA
GAGCTTGAGCTGCTGCGTATGGATTTTGATGAGTCGACGATGTACCATTT
TTGTTGGACGATGACGCACCACCTAAAGATGGAAAGTTATCTGCATGCAT
ACTTGGAGCTCTAGAAGACGAAATAGTTGGGACAAAGGGTTGCGCCGCCG
GCCTCGTGACTAATCCCAGGGAAGGAAAATTGTCTCTTGTCATATCTGGT
GGGCGACTGATTGGCATGGATGACGCATAGGACACAGTGGAAATTGGCTT
TGATGAAGAAGGAACAGGCCTACTAGATGAAGAGGATGCGGTTCTAGCCG
CAACAGCAGAGAAATTCACTCCAGCTGGAAGGGTGCGCTGTACATTGTTT
TTTTTACCCAACCCCAATGCTGCATATCGATTGGTGCTTGCATTCGTACC
GCCACCCAAAGAAGGAAACTCTTCATCAGTAACTTTTCCAACGGGTGTCT
TTTTCAGTCGAGATCCAGCAGATGCTGCCGTTGCAGAACCTGCTGACGTC
CACCCTACCAACAATCCAGTCCCGTCTGAAGATGCGCCAGCTCTTCCTCC
AAGAGCGGGAAACGCTTCCGCTCCACCACCCATCCCATTCCTCTCTCTGA
TCTGAGCTGCCATGGCGCGCAATTCTGCAGTCCTCGCAGCATGTATAGGA
TCTGATATATCCGGCTCATTCATTTGTCTTTGCTGCTCCTCTCCTGGCAA
AGCGTCCGGAACAAACGCTTCTCCATTCAAGCCATACTGAAAGTCGTCTC
CCGTTGGTACCTGTTGTTGCAAATGCTCTCCTTCCCTCCTCACTCTAAAC
TCCAACTTGATCTTAGTGTTTCCATCTCTATTCCGAACTCCGTGAACACT
CGCCTCGTGCGCGCGTAGATCGATCTCATTCTCAAACACCACGAATCTTG
CATCTAAGCACTGCTTGTCGTGACATAAAAAGTGATCTCTATCGAAATGC
GTCTCGAGTCGGGCATAATCCTTAAAGAATTGATTGGGCTTTCCCATCTT
ATCGCAAATGTGACACTTGTAATGCTCCTTGTTCAAGTGTTCATGGAGTT
TGACTATGTCATAGAAGCGTAGCGGGCGACAGAATTCACACAATGGGTGG
CCAGTGAAACCGCTTGTGTCTCCATCACCTTTCGTCAAGTGAGTTTTGAT
TCCGGTGGGTGTGAATCTTCCTAGTTTGGAGACAAAGTCTCGTTTGTTCG
TGATGCAAAGGTCGCATAGTGTCATTCCGTGAGTGGTACGAAGGTGATTT
TTGAGCGCATCCAGATTAGTGAGTCTCTTTTTAACTTGTCTCGCCGGAGC
CTTCTTCTTCTTGTTCTTTGAGTCCCCACCAATATTAGTGTCGTCGTCTC
CCTTCTCCTCTCCTTCCGTGACAAACACCTCACTCTCATCAAAATCGCAC
CCCGGCATCCCGCACTGATACCCAAACAAGGGCAACACCACACTCTGATA
ATACTCTTTGGGGAAATGCATCCCACATTCCTCACGATAGACATAGTCCC
CTCCCAAATCATCCCCCCACGAATTAAAATCGGCATACTTGACACCATCC
CTATCCGTAACAATCACAGTCTCATTGACAGTCTTGCACACGACGCACTT
CAAATCATTATGAAGATACCTCAACCTCAAAGTACAGGGAGCACAAATAT
CATCGTGCCCACACGGCGAAAGCGCCCGATGCCTCCTCAATTGCGACGAG
TAGCAAACGAGACAATGCTGATGATCTTGAACGTCGTCCGGGACGACGCT
TTTGTGCGTGGGGGATTGGGGCGTGTCGTCGCTTTGGAGGAGGTCGAGTG
TTTCGTGGCGGGGGATGACGAAGGCGGGGCGTGGTTGGGATCGATCTTGT
TCGGGGCGGGGTGCGCTGAATTGTTTGGGGCCGCGGCCTGCAAAGTTGAA
GGCGTTGGAATTGTCGCGATTGAtgttgctgatgttgttgctgttgctgt
tgctgttgctgttgTTGCTGCTTCGACCGCCTCGTCCTCTGCCGCCACGA
CCTCGGCCTTGGTTGTTTCGACGGGGTTCAGAGCTCATGATCGTTTGTAA
TGGTTCAAGCTTGGTTTGAGTGTTGGATAAGTTGCATGGGATGTGACCCG
ATGACGCAGGAGATTATGTGTGAGGCGATGGAGAAAGCCACATATCATTG
TCGGCACTCGTGTTTTATAGGGCCCAGTAAGTGCTGAGAGGTGCGTGGTA
GACTTGGGTACAACACCATACAATACCATATACCCTACAATAGAATAGAC
CTGTGGTACCATCCTACCATAGACTACTAGTTTTTGGCGCCAATACGCGG
CAATAATGGGACACAAAGCCTGAAATGATGTTAAGCTCATGACCCAAAAC
TACGCGTCGATATGACTACACGTGGAAATGTTTTCAGATTTGTGTCCGCT
GGACACTCCCTAATCGGTTCTCACATCACGTTGGAAACAACACGCGATGT
TGTCTAAAAGTATACACGAGAACAATGAACTACTTTTACAGTCATTTTCC
CGTCTTCTTTCTCATTGCCTTGACATTACACCCCTCCTAATCGAACATTG
AACCATGGCGcatcaacaacaccaacaccagcaacagcaacagcagcaat
acacaaACTATCCACCGTCGGAATCAGCCGCACCCCCGCCATCTCTCTCG
AACACAGCACAAGATTTCCAACACTCTGCCGGATTAAGAGATCATGATTC
CAACGTGCTGGAGCAGGTGTGTTTGTGCGTGCTGTTATTGGAACGTTTGT
TGAACGGACGATTCCTTATTGGTTGCTTTGGGAACCTATTATTCCTACTT
TGACTGCTGACGGCTATTCTGCATCCATCCATCTCGTGTTTTTTATGAAA
TGTTCTTTCTCGATAACAAATCTCTCACTCCAAACATTGTTTCTCCAGGA
TCGCTACCTCCCCATAGCCAACATAGCCCGCATAATGAAAAACACCCTCC
CCGAAAACGCCAAAATCGCCAAAGACTCCAAAGAAACAGTCCAAGAATGC
GTTTCCGAATTCATATCATTCATCACCTCCGAGGCCTCGGACAAATGCAT
GCAAGAGAAACGAAAGACGATCAATGGCGATGACTTGTTGTGGGCCATGA
GTACCCTGGGGTTCGATAAGTACGTCGAGCCTTTGAAGGTTTATTTGGCC
AAGTATAGGGAGGCCGTGCGGGGGGAGAAGCCGGAGAAGGTGGGGGCAGT
GGGGAATTTGGTGGGGAGGCCGCCGGCTATGGCGAGGTGAGTCGGTGGAC
TGATTGTGTGTTGAAAGTTTGGTGGGATTGCTCGCATGACACATGAAGGA
GATATTGACAAGTTGAGTGTTTGTCAACTTCTCGACCGCTTGTTACAAGT
GTTTCATTGATCGTACCCGTATCATAGTGGACACTATCTTTGATCCTAAC
TATGAAGTGTTTCGTTGAAATTCACACACCACCACAGTATGGCAGGTGAA
GGCGTGGGAGTGAGTAGCAGACCGGGGAAGAAGGCAAAACACAATGGTTG
AATATTTGACTCACCGATTCTTCCAGCAGAGTGGGTTTGTAATATCTCTA
GCTTCATAATTTGTATGATTGCTGTGTAATGAAATACAGTAGTTAAACCT
GCCACAAATTGGTTCATGTGTCGTCAACATGCATTACACTCTGCAGTGAA
CAAAACATGATGCTGGAAGAGGTTTCACTACAGACAACGCGCATGCGGGA
GTATTTACGTCATATAATTATTTCCTGGCTTCATCTCCATCCACGAGAGA
TATGAAAATTTTAAACGACGAGTAAATAATTCTTGTCCTAAAAGCATGGT
GTCATAAAAAAGTGGTGATCAATCACAGCATAGATCATGATACCTATTAA
TTATTGTCCCATCTGTAACGGAAAGCACATCCGAGTCAAATATCATAGAA
AATGAGTCTCTGGCAATGTTTCATGCCAAGACAAGTTAGATGCAGTGAAA
AATAGAACTAGAAATTTCACATTACAAACAAAAAGTCTACAGTGAATATT
CTTGTTCTATCTACAGAGATATGACTTAATGGAGAATGCCAGGAAAATTA
ATTATCTGTTACCACatggagagtatcgaaaacactcttggcatatcaaa
tttagaccaatacacattttttactgtttttgtgggagcactttgtgaat
tcacacaaattatgtgtgaattacacaaatcttgctgacaagagaacatc
attgaccaatgacacaaatcgcaaatcacctttacccaaaagatcaccta
tgatcaccccgtgtaaaatttcttctggtcttgagagtgaaaaatctttt
tggttgatttcatcaagatgaatgggaattgccagtaacatcattttggc
agtgaattgaaccttgaatcagaagtgAAATGAACTAATTTTTAATGACA
TGTATCATCAGAAAGGCGGATGAGGGGGGGCAATGCAGTAGTTAAAACAC
CAAAAAGAAGACCTCcaagacaggcaatttgcaaaaacttcagacatgtt
gacaataaaatttcagtaaagcaacgactccttaaaattatgatgacttg
cacgactcatactgaagacattttgacgactcagacaactaagtggcaac
aacccgagtcatcaaaaagttgtcagtgaacacccaatgacaacccactt
attcataattgaagaccctgtgacaacccatttgtcatctgtgaagactt
ggttatgaccaacttagtcatcagtgatgactcaataacaacccatttgt
catcagtgaagatcagattatgacccacttcattgcaagtaatgacatgg
tgactacagtactgatgaatgggctgacaacttttgaaacaaagtgactg
catgtgatgaccttgtgacaaccaattagttgtcagagacaacccggtga
caacccacttggttgtcagtgaagacattgtgaccactcacttgttgtca
gttaagactcagtgatgacccacagagttgtcagttacaacctggtgaca
acccatagagttgccagtgacaacttgataataatcagttttctgtcagg
taaagaactaactggcaacttggatgatccatctgatgatagtcatggct
tactacgtcggtcaccactgaagtgacgactcatgccaaaattgatcacc
aaaacctagatactttttggcaagttgcctgtcGTGCTGTGACAGATGAG
CAAAATATGATTGGTGTGAAGTTAGGTCAGATTTACTGTTACATACAGAA
ATTTGTGTAAATACGATTTGCAAAATTTGCTTCTTGTTGTGCTCCACTAT
CTCTAAAAATTGTTTATTATTGCACGTCATTGTCATGGAATTTTTGTATC
ATGCAGATACCGTTATATCtgttggaccccattgtgatactgtccgagtt
ctagcactggatgaaaattttatccCCGATGGGGAGGGAAAATTGTTCTT
TTGttacatccaaattttggtgacaaggacaaacaatggtctcgtccata
tctttagtgttgcatgttgccgaaacacatggaagttgatctttttgatg
ggaaaatgtagacctctattaaccagctggtagaaaagtttatttgattc
aaaatagctggatacaaattatgtccagtcttcctggaaaattagactca
cacaaattaggttatacagtctGATCCATAACAACCATTGGTACTGTATT
GTCAGCAGTGTAGACTGTCAAGTGTATTTTTACTTGGAAGACTAAAATTA
ATTATTTGTACTCATTTGGTTATCATTATACATACCACAACACTTTTTGA
AATAACAGATCAATATGCATGCTCTGTCAAATTGCAAGGACATCATTTAT
GTACATATCACAATGTAATGATACTGTCAATGTACACACTGCAACTGGTA
ATGTGATTCTTTGGGCAGGAAACTAAGGTGAGTATTGACATTACTAGTTT
CATTATTTATGTCAATATTTAAACAAGCCCTGTCAAAAGACACACTTGTG
ATTTGATAGGAATACTGATGCTGGAATGTGCACTCTAGCAGCTAGCATAG
GTATACTTAAAAGATGATTGCTTGTAAAGAAATCACATGACTCATGCAGT
ATACATAATGGAAGGGACCTCTTCATTTGGTGAGTACTGATCTTATTTTT
GATTGTATGTTACATTACTCATATACATACAATTACTACACACAGTCTTG
TACACACAGATACAATGGCATTATGTTATAGACAAGCTGTTAAGGCACAC
AGGACAAAATAAAGTGATATCACTACACACACATGTATATTCAGACATAA
TAACTTACTGGATGTACTTATCAAATAGCACCCAACAATCACGGAGATAA
CTCTGCACACATTTATGTGCAGAAATGGTGCTTATCAACCTTCTGTGCTG
ATATGGCATTTTGTTAAAATTGATTTGAGATTATGAAAAGAGAACAATGT
GTGCAAAAATATCTCTTGAAATTCTGTTTTGAACAAATATTAATGAGAAT
GTCATATTCGATGTGGTACTTTGCAATAATTTATATAGTGTCATGCATGT
ATCTCTGTTTTTTATTGTCTCGTTAATAAGTCTACTTAGTTTGATAAAGC
TATGCCACTACAATTCAGAATTCGGTACTGTCAACATTAAAATGGTAACA
TGAAGTGTGCATACTACTCGTGCATTCAGTGTGGGTAATGCCAATTAGAG
TGTTAACATTTATGTCCATGCTTAAACAGGTGCTCTCAATATTGcaacta
ccacagaggtggtgagttatggcaccatcacagcacataggacccagtat
gtttctacttgaatttgaggggttgcaatatttttgctgcctccatagac
tatcccatgtaaaatcttgtagaagttgccctctcaaaccattatcccaa
ggcagaggtagtacattcaaaataaattaatgagaactaaaattttgctt
agcagggtctctttcttctgtaatgagatttataggattccaaaactagt
ttgaaagtcaacactttatgctcatgcaagtgcaatcatggtcacattgt
ctcaaacacaacaattggtgttatctcaaaatatgtataatgattgattt
tcgcatactagggaatagtcaaaaagagatgaagaatgattgcatcacct
caaaattggcagttaatacaaaacgaagctgcacaataattgaaccacct
ctggtaCCTGATATTGGGATATATATGCTATAGTGCTGCCAAAACATAAG
TGATACTGGACATGTGGATACCAGCACCTATTTTCATACTTACAGATAAA
TTCATTATGTTTACAACCAGGTAGATTATAAAGAAATGAATGAATGCAAC
CAGTATGAATGCTGAAGGAGACTTCGTCGTTTGATACATAATAATGTATT
TGGATGCATGTTTACACTATGTATGTTTATTCAATTTCTACACACATAGT
CATTAAACACAGATCACACTTGGCACATTCCCCCACAGTTTAGACGTAAA
GATCAAAGTGCATTGATGCTCATATGCACCCATTTGCGGCAAAAAAGCAA
CAAATCTTATTCCTGCCAAAAAGTAGTTGGTAGTGATGACAGTGTTGCAG
GATCCAAACACCAGACATAATTTTGGATGGTTTTTCAATGCACCTGTTGC
ATTCGCAACTACATTCTGTGAGAAATTCTACAGCATTACACAAAATTATG
TCATCCTTGCATCAGGGTAAAGTCATGTGGATCCACTGTCACATTGCCAA
AACAACCTATGCAGTTGAGAGAGCTCCAACCCTGAGCCAATGAATACAGA
GGAGACAACTACATAGGAAGTTGCAATAGACTGGGCCAGATGACCTGCTC
CTTGCTTGGATGACCAAAACTTTCCATTACTTTTAATTAATACTTGCTTG
CAGATAGAAAAATGCAATTAAAAGTACATGTATGTGCATTGTTAATGCAG
GTGCTCTATTGTGCTTGGTGCTATGATGCTATATTGCCTTCAGTGTGAAA
AATGTGATTGTAGTTTGTCCACCAATTTTTTGTATTGCTTTGTTATTAAT
GTATTTTCATGGTTATGCAAttcactgtaaaagaaaaagcacgggtaacc
tcagtgtacaggagggttgccggaaccccccccccccaagtggtgtattc
ctgtaacgtccctgtacatttctgtaacactccggtacactagtgtaccc
gagtgttacagaagtgtacagatgggttactggaaattccagacctaaac
cagtgttggcacttgtttctaggcacgataggaaatgctacttttcccca
ggaaaatggacttctcagtaagttatagaattgatatcactcaaagtagt
ggctataatgctgcattacagtagctaaaaaatgttatccggtggcatac
cataagcgtacagttgaggtagcggaagtgttcaggagaagaaccgaaag
agtaccggagggtaaccggagtgtacgggagggtaaccgggctaaaaaat
gttatctggaggcataccattagcgtacagttgaggtactggaagtgtac
aggaggataaccgtaagagtaccggagggttaccggattgtacgggaggg
taaccggagctgtatcaaagggttaccggagtgtacaggtaggttaccgg
gtctggtatgaactgttagactacagtatagtgtaatattgggtggagta
ggtgcaagctatctctactagtataattacatagacaaaatcatgatgac
tcctaggcccaccccttcatcttcccaaagaatcagccttaatgcggcat
agtcccaaatttcagccccacactaaaaaacgctcctgtggaccatccgc
accaacactaagacttattttttacatgcacaccaatgacactattgaaa
tgtaatgcacatacaaggaagttaattggaattttaataaaaagataatt
aaaagcataaaaaaagaacttacacttgcaggcagcgaaGTGAgcggaag
gcaaacctcagtctgcggactgagttttggcaaggtagaacaaaacttaa
tatttaattgaaaattagctgtattaaaacatgtgtaaaataggttgagt
tcatcagaactcacccttatattatacccgcctctactaattgttattgg
ctagacagcggtgccagacaggggactaactcagtctgttttggccgttg
cagtggtaggcctgtaTATgttggatcccataagggcaccgtcccagttc
tagaactagacgaaaaaattcatccagttctagaactggacgtttttctc
cctgttgtggtactgtgcctcaatggggcacccagttctagaactggCAG
GCCTGAGTAAATCTTTGTaaaaatgattgagttcatcagaattcaccatg
aagatattccggccgctgccaattgtAGTTTGTTAGAAATCTTTGTAAAA
CTGATTTTGTTTGTCAGAACTCACCCTGAAATTATAACCGCCGCTGCAGG
GATAGAAGTGAGAGCACACCCCtctacagcataacgattccataacgcgc
atcaacctcaacatgcccatatccatagcttcccataactccttctggtt
cttgaattatgtcattttcctcttaagctcaccacacaacccgcccatac
cacccacacaccacctacatgccacccacatgctttttgcgcacccactt
ttggtgccaaacagtccatacgacctatttgagataaataggggggacta
aaaaaaggttacatgttaaatttactagcttcatacaaagagaaaaatgt
atattttgacatttcctagtttcttataaaccgatttttgcTGtagtgcc
aagagtagttccacgtagttccagagagttccatctagtgccaagtagtg
ccaagtagctccaactagtgccaattggtccaccgatcttggcactagat
ggcactagatggcactagttggaactacttggTTACGtgacctgagccaa
tttgtcttaaaaaaatatcacgcaaaaattataggtagtttcgacaggtg
ttgaagatttgatttttattagccatatttctgattattgtgaggatgaa
agggcagtggaactgcaattccaatccaaacaatgcaaacgaacattgtg
tagatcctacacacaatcggtatctttatacccttctctggtgtggtgtt
tggggcaatggacttctgtgttgggaagtccttgccgctggagcagggca
gtggactcctgtctttgggagtccatgtttttggatcaggggcagtggac
tatcctcctgggaagtcctgagaatgatcctattaattttagtaccttat
ggtactaaaatggcagattcttggcctatgtcattcaccccaccgaatgg
agtatcaggtaaaatggaaccaacaaaccctaagtgttttaggtgaacaa
actgggttctcatgtgagtaactataatgaactgaagagtttgttaaaca
tgtaagcagtaagtgttgtttgaagagggagagtccgttttggtgttttg
aaacagacactttaatacggttttaagtttggttgttgaaaaggtgtaac
tcttcaaatattcaaactttctgatttggttcagcgttgaatcctgatgg
tgccatttgtatgaattgctgtgatagtccaaggatcactttcatatcta
ttttcacctttgcagagtataccgtcttttcttagaagtacttgatcacc
aattttgtagtcccaatcatgacgtgagctattttccctttctttgtttt
ggtatgtttggtgttgcctatcttccaattttattccaatcggccaagaa
gggaatgtcgaacaacatgtcccgaccaaagatggctgcagctggggagg
ctttttgtactgtgtggtatgttgagcgaaggcccaagcaacgctcatca
caaacttgtctatatcgcttgactcgactgaaggggtcatgtctatttct
gctgtttggagcatagatgatatcaactggtgcactcgttctagaattgc
atttgcttgtggattcttgacactgatggtaggcttacctcgtgatccca
tatgagtcacatagggctttgaagtgaagtttgaatttgcttccattgtc
ataaaattgtgtattgacaacgctacctactaaaccaggtcttgttcact
aagttgctgatcactgatcattgctgatgacttatcaaagtatgctaact
taagttcctcatgggtctttttacccttccgccttttgtatccacgggaa
taattgccttggtgattagaggtagttcaactatttcaaaccagctagaa
gctgggtcaatcatagtcagacacatgaaatcaattactgtcccatcttt
acctttgattgtacgggtcaataaggtccacacatagtacatcccaaggg
tttgtgatggcgaatttagtagggagtttcccatacttattcttatgctt
cttgttgacttgacatgcatgacagtttttgacatatttctggacggtat
ttcacatacctttccagtacataacagcaggaagggtttcttcaagtcta
gtgtgtccagtgtggtggtaccaactaactgcagggtgttgaagctcttt
tggaatgaccatctttccgtccttacataggGTTCCTATActttgagtgt
gtacgggcctgtcaggtccacacatagtacttcccaagggtttgtgatgg
cgattttagtaggaagtttcccatacttatgcttatgcctcttgtttact
tcacatgcatgacagtttttgacatatttacagacggtacttcacataag
tttccagtacatcgcagcacaaagggtttcttcaagtcttgtgtgtccag
ggtgctgtagatagtggtggtaccaactaactgcacaatgatgaagatct
ttggaatgatcatttttctgtccttacatcagagttgtgtacttttgacc
aattgttttgagcactggtctttcagtgtcttcaagctggcatcaagctt
ttgtgcttctgcactgcgactgttaacaggtagattacatgtggtttgca
aataccagattcatttcctattggtatgcagaggtgtctattgcactctc
tacttacatggtgtaacaacaccagcatttggtgaatgtcatccagttct
cgctcactgtattggtccgatgtctgcgagagatggcgccagcaacaata
ttatgtattcctttaatgtaaacaatttcagggcaaaattccttgaggag
caatctccatcggtagacacggtaagaggtttttatggtctgtgtagact
ttgtagacttttaatctttgtccccacaacatgcctttgaactcacttag
tgtttccactatggccagtagttcaagctcggtcacgctgtacttctgtt
gcgtcattgacagcttctgctgaagaaagcaagcctattaccctgggtga
taactgatccaagttgtttagatgaggcatcagcgtatatctcaaattcc
atttaataattgggataggctaagactacatccttggcaattgaagtctt
cacatcatggaatgcttttgctgcaccgtgtcccagtaccatggacgtcc
cttcgtcttattggctctggtgaccttggtgtgaccacactctcctacca
ctgaggtgagtggggaactttgctgcatcttgcccaaagattgctataat
actggaccatgcccaggaacttacggaggtctttgacattttcagcaatg
agatcccaagaatcgcctgtacctttttctgttgtggtttaatccctgtt
tgtgtgagggtataacctagatattctgtttcaaaggtgcagaatgacga
ctttcgggcgttgattcacaagcctgcctcacgtagcctggtaagcacca
ttttcagtttgtcaaggtggtcttccaggtttgcctttgtgatgcataac
aaatcatcaagataagctcatacgaactttaaggctaccattaataatga
tattttcacttgaaagatgtctagtgaacctgcaatgcacattggcaatc
ggagggagaaatatttgccccatggacaaatgaaggtacatattttggat
gaatcgggatccaatctaatggtgcaataacccatgtttaaatatagggt
tgtagcgtaggtaaatctttctagctcttgcagaactgtactgattttgg
gtaatggaaaccgctttcaaactagttgtatatttacttcactaaaatca
gtgagaaagcgtccagttccgtcttgttttccagtgataaatgatggtga
tgcccattccgactcgggctgaaactctactactcccagtttgcatattc
tattcagttctttgatagttgtttctttgcaagatttaagtactgggtat
accctaccatgatatggtttagccctccttaagtttgaaggacacagtct
ctgtgttccaatcacctggtgttccatcaacaagttcctcaaattctgtg
agtaactccagcaatgagattttgtcttggagactaaggtgagtacaatt
ggtgctaacaattgattggaggtcgaccttttataatttgaatctaggat
tttaaccacgctgcgtcacttcccgcgtactttcggttcattttccatgc
tgttgttaacagcccaggctttatccaagtttgatgggatcagaccattg
atgtctctcattgtcaaaatgatgtgatcaatggtaatttcttttgtttg
aaaatctagaacaattccaagctctttcatagtttgacatccaagaatga
ggtcgaagctggctttgtcatctttttcctatcgtactctactacatcgg
gagtcactgtgtactccttactgttcaaagactcaaagaattttaagtta
attttgttccttccgtttagaagctcccatttgatgtgtgccaagacttt
ggcacttgcctagccaagtagggaaagtgtttctccgttccttttgcatg
gaacatgagatcaccatcagattccctgtctagtaggatcctgattactg
tactggccacgtagccctgtagagtgtttgatgttcttatgggctggatt
ttctgtcactttgtagcgtgcttgtgctactacagtagcgacctgcactt
ctttacctgtcagggggttcacacttttgaaaaggttacccgacagttcg
ggtccgacaattcgcaattgtttcactctgtgttggttcaactgcaagat
ttcctaggtcttgtgttggattcaaactgacaatgtttgaatcagaaaat
gttgtgttggcatgtggggaagttttaattgcactaagataggtgttgat
catgtcattgcagtcgacaatgtagcaattgtttcactctgtgtaaggtt
ggctgaaaatttcctagttctgtcggattcaaacatgtattgtttgaatc
agaaagatatgttggcatgtgggaagttttaatcagactaagataagtgc
tcgtcatttcattacaatcgattttactacacaacttcttagtactcccc
aacccatcatcttaggatgagtctgaatcatcactgtcactcatgttgtg
atgcttatgcttttttttctgatagcgtgtttcattttcttgttggactt
ggtaagtttgttgattttagcagatagctgcgcatagctatttcctcctt
gagcaggtctctctagtccatagagtttccatttggttttctccccttga
agcttgacgggtcccattgagtcatacttccggcaatccagagtgttgtg
ggtggtatgtgcaccccatgtttcttgcagagagaatactactctgtgca
acgctttggaatccggtcactaaaagagaccatgtttttcctagatgagt
cataggacttggctacagtcttgggtccttctccaaccttcttggtgggt
aggccttctcgatgccttcaaggacttcgagaagttccctaacactctgt
gacataggccaagaatcagcccatttcgtacccatcggtacaaaatacaa
aaagagcattctgacataggccaagaacctacctcaattagtaccctcat
tggtacccttattagtaccaatatggactaattcaaaaatacccagatag
gattaatttttgaacaaaggaacaaagatccatatctttggatcttcaga
gcagcactgcccaaagatccatatctttggatggcactgcccccagaaca
ccctcaaagaagaagggtagaaacataccagattggtgtagaaacctaca
caaaatcacattgtttcgttttaggataaagggattgcattgcccttccg
tccacatttgttcattgtaattcataaacaataagctcacaatttacttt
catcaacaattctatatcaccttatctacataatagtatttagtattttt
atctccaaacagcttaggtcactatctatagatagtcgttcgcgaccatc
atcttcccatggggaagtattctttatcttagattaccgatggtattgca
ggttctccagacatttttcaggcaaagatgtcagagctaatggttgcctt
agagttcgtgaagaacttatctggatgatttgctttgcatcaccagggca
agtctagatgaccacctagatcattttaaggttggtacttaccagactgt
agacgcgggcttgagagtcaatgccccaaatcgaaattttgtgctgtaga
aacagaataccggcatatcttaacaaggactggcatcaagccacaaccaa
caaagtacaagcgataccgcaccacgccaccaaaacaagtcagagacctc
cgtaggttcctgggcatggtccagtactatcgagatctttggcagacgta
gtgaaatgcttgccccactcaccccactttgtagtggtcataccaaagtc
accaaagccaagaagactaaagccaccttggtactgggaggaggtacatc
aaatagcatttgataacgtaaaagctgctatcgcttaaagatgtttttag
ctcaccctgattttttcaaaagccatttgaaatatttactgatgcctcgc
ctaaacaacttggttcagtgataactcaaggaataggcctcttatgcctt
cagtaggaagttgtctgagacgcaacaaagatacagtaaccgaaattgaa
ctactggccatagtggagacactaaaagagttcaaaggtatactgtggga
caacaaacaaaggtctttacagatcataaaaacctaatccaagatgcctt
ggattaacctcagaccgagtataccgatggaggttactcctagagtatgg
tcccgaaatcgtgcacataaaaggcatccataacactgttgctgatgcca
tctccaggttagactctggtccgatcaggatgacaacgcctaattggatg
acgctcacgtaaatgctggtgtcactacactgagcatgctttgaagcgac
agcaccctcctcaccaagacatttttaatctggtgtttgcaaatcgcagc
gacgaagatgtaatttacccttaacagtgaaggaaattgcacaagcccag
gcgatgatgcaacttttagaaaggcttagtagacatgacaagtattccac
tcaattagtagaggatacacatttgttgtgtaaggatggcaagatggtca
ttcccaaatcccttcaaagtcgagcagttagctggtaccaccactacttg
cagcatcctggacacacacgccttgaagagacgttacatgcagcgatgta
ttggaaaggtatgcaaaagtactatccgatcacatgtcaaaactgtcgat
atgtcaagtcaacaaacgacacaagcataagtatcacgaaaactccctac
taagctctcatcacaaacccatgggaggcattatgtggaccttattggac
catacaccctcaagggtaaagatgggacagaaattgactttatgtgtctt
actatgatcgatccagcctctagctggtttgaggtagtagaactgccggt
aacagatgcgttactcccacggataacaaggggcaaaaggcaataagact
cataccgaacctaaattaccatactttgacaaatcatctgcaatgataag
taatttagtgaataagacctggtttagccgttatccacgttgtcaataca
tcatttatgataacatttaaacttcacttcaagccctttgtgaatcatat
gggatcaagcgtaagccaaccagtgtcaagaacccacaagccaatgcaat
actgaagagtgcatcaggtaattaccccaatgtctcgcactactgaacta
gacatggccaatacagtagttgccagcgacatagatgctcctccaaacgc
agcatgggccattcgctcaacttaccatacagtacttaaagcctcccagg
agcagcaatctttggtagggacatgttttttacgtgcccttccttgctga
ctggcataaaattgagaacataggcagcgccaaactcaacacgcggcgtg
gggtaccacgccgtgattgggattaccaagttggtgatcaagtacttctt
agaaaagatggtatcctccgcaaatcagagagtcggtatgaaagtgatcc
ttgactatcataactattcatacgaatgggactatcaggttcaacgtggt
acaaaatctgaatgattgaacatcagaagagtcacacctttttttaacca
gcagccttaaaccatattaagaaggtttttttgtgtcatctcctcttcaa
atacaacacttacgctttattataccaacacagactctttagtttgtgca
taaagagacatgggttaaattttttttccttcaccgggtttttccccctc
tttttctcacctgatactccattcgtgggggcgagtgacataggccaaga
acctacctcaattagtaccctcattggtacccttattagtaccaatatgg
actaattcaaaaatacccagataggggttaattttgaacaaaggaacaaa
gatccatatctttggatcttcagagcagcactgcccaaagatccatatct
ttggatggcactgccccctgtcagaacaccctcaaagagaagggtagaaa
cataccagattggtgtagaaacctacacaaaatcacattgtttcgtttta
ggataaaagggattgcattgcccttccatccacatttgttcattgtaatt
cataaacaataagctcacaatttactttcatcaacaattctatatcacct
ttatctacataataggtatttagtattttttatctccaaacggcttaggt
cacattctcaggactgtgcaggcgggaagtccactgcccctgatccaaaa
ggcaaggactccccaacattggagtccaccgccctggtccaaaaggctag
gactccccaccacaggagtccactgccctatggactctggaacaccagat
tccatagccccttcatttaagaaggctaaatacataccaaatgtgtgtaa
aattcacacacatttcgtttgcatcatttggattggaagagcagctccac
tgcccttccatcctcacaattagagcaaattaagctcataaaaataaact
cttcaacccctgtcgaacttacctatattttttgcgtgacattttttgtg
ctgaacggctcgggtcactctgtggtaccaaggctccactgagctcatat
tggtcctgccagttcctaggaaccatcctgaggatgtggcttgccaagtc
cgcatcatcacatggcccgcatactttcatagactttgcagccttggaag
agtaaatcaggcatggcaagagttccacatacccgttaaggcgttggatc
ctctgcacaaagtctctgatgggtaccctgtttggtttcttcagcccatt
gctgatgtcaaaacgttcctgctccgctgcatcagtcctaaagacagtct
gcagatgcaactggatacactcctgataggaggtccaagatgccgggtgt
tttgtgggatgctcagtcccatacacatctgtccagggttcgcagtttat
ctgttccccaacgatggtggtccaaggacaacggacagtctcagatagtt
gagtagagtacttcaagaagatcgcttggccagcggacactatggcctca
ctggtgtggagtttagcagcagttgctttgttccacgactcgaagacggg
ggaattttcatccatccctttgtacttggctttggccgcagtggccacag
tcagttttgcctcagcctttttatctgccttgcaggcttcctcgtagtcc
gcgtctaagcctctctgggaaattatttccatcaaggtctggacatggtt
gaggaactgttcaggacttccctcgtcaaagacggtgacagacaaggtca
ttttgttggagaccttgattttgtttatcactttcggggtgtccatggta
gtgggaatgtaggaaatgggtggcttggaaacgtcttcagtccttctggg
tttgactttcttgatgacatcctctcaattgcacctccaaggggggtatt
ataaaacaaggccttgaaaaaggtcttgggtgccctgttgaggttagctc
gaaaaagattttattttttatttttttatttttaaatttttcttctttga
ctttcatttcttgaaagtcttgcttccaactatttcacaagaattctcga
tcacaaaattagtccgactcgtaggaatccacgatcgcagaagtcaattg
cttgaagtttatcgtgtaacttgctgatcgtgggagaatttttggagagc
ttgtcgatcacgaaaccggtggaatttgtcaatcctgtagctgattttgg
agagatcgtcgatcgcgcaaaaaacgtatcgctgatgcaaatagttataa
attgccacttgagataattttttttactgtacctcgtgttggaagagttg
gatgtcgatggctttggtgctcgaaggttgcaccacggttatctatagat
agtgacctgagccgatttgtcttaaaaaatatcacacaaaaattatagga
agtttcgacaggtgtcgaagatttgatttttattagctatatttctgatt
attgcaaggatggaatggcagtggaactgcaattccaatccaaacaatgc
aaacgaacattgtgtaggtcctacacaaaattggtatctttatacccttc
tcaagggtgtgctcttgtttggggcaatggacttctgtgttgggaagtcc
ttgccgctgggagcagggcagtggactcctgtcatggggagtccatgtct
tttgtatcaggggcagtggactttcatcctgggaagtcttgaaaatgatc
ctattaattttagtaccttagggtactaaaatggcagattcttggcctat
gtcattacgatggaaccgatacggttgtttagtcatggaactagatggca
ctagttggaactagatggcattagttccaacgagatggaactagttccag
ccttaagtgacaataattgacacttatggcactagattttatgctggttg
gacctggaagctaccgtatatctcggagttgtggtaggggaaaatgtcaa
aagacactttaaaacataacttatacttccgacgaagctagtgatgttaa
cacgggcaaaaatttaaaggtatcatctcgacttacatctattacagtac
gatatgtaacaggatggctcttgcctcaaattgtcacaacttcccactca
ccgcccactttttattatgtcaGTCTGTGTCAGCccgtcctcatccatct
caaaaccgcgccagttacaaaaacagagattgcaatcaacaatgacaatt
gttcttgttgttcattgcctttgtggggaatcaacacattcccctgtctc
ttgtttctgtcattggagaaggccgcatggaagaggactccatacgtAAT
CAAATGGGCACAATTCCCTTGTGCATGAGTTTAAATCTTGTTGATTTAAA
CTCATGCATCTCAATCTGAATCACCACGAAGTTAATGACAATGCATTTAC
AATTAATGAAAGatataaatctcattatttatttaatattaatctcatta
ttTTTAGAAATCGGTTCATTATGATCACTTCCAACAACACGAACAATGCA
GCTGTGAcaactcgaaggtcgtttgagatcaaggaaaagaggattgtcgt
tttgcagattgacgagctcatctccgctggatggtcgcatcgcaaggcat
gtgcagcgatggggatacacttcatgtactactcccgctggaaaaaggtg
atcgcaaaggtcgacgacctcatccgcggcaacgagttcgtgtcgtacaa
cacgacaggcatggctcgccaaaagtgcactcgaaccagtgaagactgct
ctcaagacgttcatctttacaattcgaaagcagggcattcaagtgaccaa
caagatggtggagcatgaggcgtcacacctacttccatctttcaaggaca
agactcctcgctcgaaagagttgtgtgttttccgcttcacgcaatcactc
agtctcacgcaccgcgctgcgacccacatggcacagaaacacttcaacga
aaccgcgggcaacgccaaggacttcatcgacatgatgagactgaaagtgg
ttgggcgcaacccagatgacatcctaaatatggaccaaatgcccatccca
ttttcgtgtcactccggaaaaacgctcgatgtaaagggtacgaagacaat
ccacgctcatgcgtcagctactgacacgaagcgtgtgacccttgctgcca
cggttaccgcaagcggcaaaatgttgccaccctttctcatattcaagggg
aagccAACCGGACGTATCACAACTCGCGTGTTCGCGACGTATCCAAGTGA
TGGTGTGTAGGCCTGTCAGGACAAGGTGTGGATGGACGAGGTGCGGATGC
ACGAATGGGTAGAGAAAGTGCTCGGCCCATGGAAAGTCCACCGGGATGCA
AACAAGCCATCCGCGGAACCCCCGCTCCTCATCTTGGACGCATATCGCGt
ccatctgatgggatcggttgtaaaccgaatccagatgatgggaatcgagg
gggtccacattccgggtggttgtacgtatctctgccaacccattgatgtg
ggcattaataagcctattaagtgtgggttgcgcaggaaatgggaggaatg
gatggtgaatggagggggacttgttgcgggcaaggcaaaggaaccattgc
ggaagttgattgtggagtgggtggtagatgtgtacaccaacattccggtg
ggaacgggtcagaatgcctggaagaaaaggggttatgaatgggtctttta
attaatgtctaggaattaagttaatttgaattaagaaatgtgtttgcaaa
ttgatcttttactttaagtcgaattacaattacaatcaatgaattattac
tccatcatcataaccgctgttgcatatccacgattgcggtgatacagcat
tttcatgctgctgttttcggagtcgggaagatacacctccgtgatcttca
ccaacgcaccatcaagacaacatgcatttagaccgatggcgtactcgcgt
gcagtaaaacagacacggcagccatccgtgccatcctcacgcacaagatg
ccctgcaaggttagtctcctcaaccaaacgcaaacataccatggttccca
cacccttgtcggggcgctcgaccagcgcattcccccatccataaggatgc
ttatcacagctgtgaccatgcccgtcgggcagaaaaccaacgagaacgat
cctcatcgtgcagattgctttttcgaggggaaaaaagtatggtgtattta
cgcgttgtgtgatgtgtgtgaagtgtgtgttgtgtgttctggcgggaaag
ggcgtaactcagcaaccaaccggagtctcgggaggaaaacatatgggcgt
gctgctgttgatgaggagaatccgtgtcagatgcgtttagaatctccgac
gtgcaagaacaaggcgaaaaacacaaatgtcagcaaaatcggaaaaacat
aacttaatcaccaaggctaccacaactccgagatatacggtagattggta
tcaaaatttccgatttgccaaataagtcccattactctacctctctctag
agagtgaacctgtccagttgattggaaaataatatataaacgtattatct
ctagaggtacatacgttgttgaagactgatactaccttttaattttaaca
gaatccggtatcttgCGGAGTGCAACAACACGGGTGATACAtagagatgg
ttctcggtcgagaattcgagatcgagacacgagattttcttgttcgagat
gatgtctcatctcgaaccactcagatccgagatccgagatgagattttct
acgtacatgtacaactcacgtacgtatttaaacacgtatctatcaaagta
catacctgacgttggtcagaagtgcctatgaatctagtatcaattcccta
taagatcatgatttagattctcgaatgagatctcgatctcgaagggtcaa
atctcgaacttttctcgatctcgaaaaattgaacgagacgagaacgagaa
ccatctctaGTGATACAGTGTTCCGGGTAAATTACAAGGGGAACTCCATC
ATCCAATTGCAACCAGATACTTCAGCACAAAAATCTTTCACTGGTCACTC
ATCAATTCACAAGAACGTTAGTTATGCGGGATTTCTTTGGAAATGATATC
ATGTGGTACATCATAGCGTCTCTTCTTGGGACAAGAAGGTGCTAGTGAAG
ATGGGTTTCACTTGGGAGTCCTCATCGTGAATGATCGATGGGAGAACATC
CTAATACGTACAAGAAGAATACAGTACGATACAACACCAGTGTGTTCATG
CCTTCTCGCGTTTTCACTTGAGTACCGAATGACGAGGACTTTAACCAAGT
GAAATTTAATTAAGACTGCATAAGTCCTTCTCACAAGATACAGATAAGTG
ACCATTGCACTTGGTGCATTTAGGAATGCTATTTCATACGTCATACTCCC
TCTTGTGGAGTTTGCTTAAGAGTCTCTCGAGGAGGTGTGTGTTGCGTATA
ATAATTATTCTTAGATGTTTCAAGAGCTACATATATCTTCTTCAGTTTCA
TAAAAAAAACACTACACACTTAGACAATTTCTATTCGCTTGCCTCCGCGG
TTTCTTACGAAAAAAAGGACATCTGATCACATTAACCATGCTCAGCACTT
CGATTGCCAATGAAAATCCTAGTCAATTCAAAAATGACACAAACACCTTA
AGCAACGCTACCCAGTTGCATTCGATAAACCAAGAACCACAGTTTCAACA
CGATGATGTGTACAGAGAACTCCTTACCATCTTGTTTAACGACGAGGTGT
CATACACAGATTACGCGAATCGAGCCAATCAAGAATCCCAAGATATCGAT
GGAAGGTTGGCTTCAATTGATGCTCCTAGCTCTTCCATTGTGGACGTTGA
TTTCGGCATTGTAGACAGCTTGACTCTTGTTGACAGCAAACTTTTGATCT
CAAAGATACTTGAATACGAAGATTCAGAGGAAGAATTTGATAACAGGGAT
GAAGACCAAATCAAAGAAGAATATTCAGACGGTGAGAAGAAGAATAGGTC
TCCTCGTTATCATCGTCGCCGTGGAGTCCGCAGGAGTCAAGGACACTTAA
ATTTTGATTCGTACACCTTTGCTGTCGCAACGAAGTATTGAATTGCAATG
CGTTCGTTCTATTTGCAGTTTTTAGTGTCGTTGATAGAAGTAATAATTGC
ACAAATATTTTTGGTATTCTATACGCGTGACGAACTAGAGTACTTGCCTA
GTTTTCGACAATCATTCTATTGACAGTGTTAGAGCGTATGGTACAACTGT
CTTCTTGCCTTCCCGCTGTAGTTCACTTTTTCCTGTTAGAGTGGGGACAT
TATTCGGTTCGAGCCATCATCTACCAGATCTACATCTCTAGAATGGTTTC
AGTACGGTATTGTACAATACCATACGCGCAAGGGACTTCAGAAGGAATTG
AGTTGTGCCTATTGCAAGTTAACGATACAATACTGACATGAGTGTGTTCA
AAGTGAAAACCGATGCAAAGATACATAGGAAGGTATGCAGTACACTTCTT
GGTGCGGGTCGAAACTTCATGGGGAAATGAACTCCAAACTAATGCGAGGC
CGGAAGCCCCAAGAAGCCCTACAGTTGTAGTCCTGTCATGAAAGCAGTCA
TCTTCACGAAAGCAGTCATCTCACCACTCAAGGCGTTTCATTTCATCCCC
ATCGGTCGACATCTTCTTGACTGTCAACCTTGTCAATCGAATTGTGTCCG
CTTACAACACGCGCAATCTAAGGAGGCGCTCAAACAGTTCTCATGGACTG
ATAATAATGATTGCTGATCAAAGAACAGCAATCTTAGCTCGAGTATGTCA
AGATAATCACCTCCGCACAGTTGAAATATAACTGGATTTCACAAATCTGT
CCAATTAAAGCTAGTACGACATCAAGGATGTCACACAACTGTTCACGTTC
ATCAAAAGAACCAACTGCCGAGAATCAACCCGCTGTCGATACGACAAATG
TTTGCAGCGACCCTTTTGCTGATGATAACTTGAACGTGGAACATTTAATT
CAAAATCGCAAGTTGGCTGAAGTTTGTCGGGCTCTTTCTTTCCAAGACAA
CCTTGGTATAATTGATAGCTTCATCCTGATCAATTGCAAGAAAATGCCTC
GGCTTTCATTCGAGGATTACGGACAAGGCGAAGAGCTTGACAGTCATCAG
GAAAACATTAGAGACAAATTCGCGAAGAACGACCGACAGGATGAGGGCCC
TACTGTGTTGACGGTACCGACAAAGACGAAATGACGTCAACCCCGCCGAA
CCGCAAATTGTACGATCGAATCTTTGAAAGCTTTATAAAGTTTATGAATC
TTGTTCTGGCGGGATGCACTTGATTCAAAGGCTCCGTTTTCGACAACGAT
GTTCCTCAACAGAGTCTTCTTCGCGGTAATAGGTAGAACAATTTTCCAAA
TGCATATTAATATTGATGTTGACAACCAAGAAAGTTGTTGGGTTTTTACG
TTCCTGTAGCTTTCGTCAGTAGATATGATCTCCAACGATATCTGATAACA
TTCGCCTCTTGTCTTGCCTCCTATTCTCTCAATAAGTGGTCCAGTTGTTT
CGGTTCCAATTGCAAATCTTTTTGCTGAAGAAGGTTTTTGAGCGGAGATA
CATATCAATGAAGAAGTAAGAAATCCAGGAACACTGAGCGAGCACTGAGC
TAGCTGGATGCTCGCATCAAACAACCTAAACACCCAGTTTCGGAAAACAA
GATGTCACGAAAAAATACTCACTGATGGTGCTCTCACTAGCAGAAGAAGA
AAAGGGCCAATGCCTTCGAACAAAGACCAAGAGCAATGGAATGTCTCAGG
CATCTTCGCCTGCATCATGAGCACAATCTAGCACAATGAAGAGGTAAAGT
AATGTACATGAACAGTACGGTAGTCGCTACAATATCATCATATCTATGTT
ATACTACAGAACTCTACCTATACCATACGTCTACTCTACGATCATATCGC
Ctcgagcatcaagcaaagatggtgtcaagaaggatgtcagaaatgacgtc
acgaagaatcgaaagtgcgcaaagatccaacggaaccatcaggctggttc
cctcaagatttcttggcgtacaattcagaacacgtgctgacagttgttct
caccggaggagagcacccgcctcctctcacaactcttaaacaacagtcaa
accttgtgttcgaagggaattgctcgtcgaagagaaccgatcttggttgg
ggtccgatcagccgtgccataacacggttccaagtcgacgaagtttcttc
ccgctccctatcctgctgcgttctaagtgccgatgtcggacgacttcccc
gcttttacgcctcgtcattttactgccatcgccgcggccatcgggggggc
cacttcgtctgcatcgtcgtccccctcctctctcgagcgcgcgcaccagg
acggtgagttttcaacccttggttcgtctgttgttgatgttgtaggtgtt
gccgggggggtgccaccctctcctacgtcgtgggtgggtgtcgatcatcg
atcggtagaagatgtcgcggggacgattgtctgctcttttgcgctcgctc
atggacgttgatagggatccggaacttgccctcggttcgcaagcttcgga
ccagcggccgcacatccacggaagcgttgggtcgtgctcttcaagcctcc
cacgccttttccactccaaagtcctctccctacccccctccctctacctc
attcacgagttccttcaagaaccacccgaagaaggacgtggtccttgaac
taatgagccaaaagccaaactgagttggggcttgcggcctcttccgcttc
gacggacttgaaacgtcgatttgtggagggcgtgtcgggaaagatgaagc
agggatgtgcgtcaaggctcgcgataactgcactgtcaggggacactcct
ccaagaaggcatggaagaccctggacctgggtaaacccgacggtgcctat
tacatccgttactcgaagagccacgacacggttcatatcgccccagtgct
gccagccaccgtgggagattcctgtcccattattcaaaggtacaagaacc
aaacggccaccgtcgacacgtgggccatcctctttcgcatgtctcaagag
aaccatatggtacctcaagaagagtttaaactggacgtgcatgacgccga
tgccatggtagccgccaacgaaaatctctttggcgactcgtataaatcgg
gtaggaagaaggcccgagtcaccgcccctctcacagccaaaatgccggac
ctctcgtcggcccagaagactcaaactgaagtacttacggccctagaaga
tcgaattctcgatggtgaacagcgcatttacactcttgaagcgattgtgg
ggccagctcccgagaactcccccctcacgtcacttagagcgggaatgggt
cacctctctgaccgcgtcagtgccttgaatgaagactacgcacgcgttgc
ggacaaggtggatcagcagggcaatgagattctctcgctccgtcaggaca
tcaatcaaaagcctccctccgtatcattcggcccttccttgaccccgtcg
caccaagaggagtttcgacgactgaagagagatcacgaacgccttcgagc
cggggtgctcgatctcctcaacatggtccagcacctttctcaacgaccac
cacagcagccccttctcgcatcggatctggaaagaaggTTTacacccctc
ccgctgttccattccgaagtgggagccttgcgagcttctttatcctccct
cgaacagaaggtagaggtcactttcggtggcattagcttccggaacctcc
atgattgcaagcgattcctgacggagcattgccccgagaacgggcactct
cccatctaccaatgttgcaccactctaaattcgctcctgcagtctttggg
cagtgaagtagtgacagagcacgactcaaatgctgaggaggttacccagc
acaaaacggggaagacctccgcccagtcTCGGGTTttggcttccttcaag
tcaagaaccccctcctggctcgttaagagtggaaaagaggtcatcgatga
tccgtcgaacgttgatcctatgacggccatgtcgtcttttgaggcgtggg
ataagcaagatggcgtgaccgggctggtccctcaagccctccaagcgctc
aagtccacgctccccactttggaagcgctcatcaagtccacctgtgagag
tcaccagatggcatctatggtcttcaccgaaatgctgtcgacatccttcc
tttttatggaacgatggttttccaaaacgtccacgttctatcttagaacc
ctaatgaatacataccaaggaccggcctacaccaaggagcagaagcaatc
ggtgtgggacctcacgaagatcctctcgaaggttatgttcaacgaattgg
cagtagcctcggcctgtgcccgtgccgcctccacaaacgacgctttcacc
ctaaattcgttagtcctgtgggcgtccattcaacatcattcggtcatgaa
ggcttttaaagatcatgacttcgaagggcacccagaagtacagccgaagg
tgctcgattacttggggcgcaacgccgcccccaaacagtcgatcatcgct
ttggaaaagcgcctcgccgaggggctggccgccatctcacaagctgtctc
caccgcaaagttagccaagacaacggctgataaagccctctcagccgtca
aatctccaggtggcccgcacctcgggcagcaagggcaaccgtaaggcaga
cgaaggacgagtcctgacgcccggccaccctctctcctcggtcacacccc
acgccccccttgcgcctgttcgctgggcgcaatcctgtatcacctcatcc
tagaactcccaacgggatagtctcaggccgaattcccatcaggggagccc
ttgggaggtcagaagtgcgatcccgcaccccttcgaattggatgtttgtc
gcccctgcgttgggcttccctccaactcgcatacgcctccgcgacagctc
cttcgcctctgacttctcatccttttggcccgacgcccactttttcacct
cacggtcccgcctccttcaccggcagacctctcctgatatcgttttcacc
gatcttcccagcctccccctagccagccactcggcctactgggaggcctg
gcccatccctcacctagtgcactgtcctccagactcgaccgtgccttgcg
ccccttcctggtccgcacattacgttgatctgtcccatgccctggttgga
ggctccacgacgtggcaggagcgtgttacccttcttctccctccatccct
cagcattcccgcaaacggccttccggcctgcccctcatacccacaccaac
cgtggcgcccagttatcaccgttgttaattcactggtgagtggacgcgtc
gcctcccctcccaatctgccgccctcgccttcgccctccgtctcaatgga
cgatggttccgtccttccttggggcatcttccctcatgacggccttacga
tccctgtcttgtgtccttgcgttttcacctcaacgaaatggtcctcccgg
accctcactcctgtggagctcggtactttgtgggacctccctcacgattc
accgatttcgcacggaccggcgggtttgaccactcattgcggcccctcct
cgcctctccgcctgtcaaaacgctacaaagtggagctgatttattacttt
cacattacttgccgggggggttagattatttttcttcttcctccctcccg
cttaagcggaagcctcctgatggggatctcttgtctccacaatcgaaacg
ccctaagattccctcttccacactcccacctccgccgtccgaactctccg
acgtcgcatgccctcaggtcaactcagggacacctcctctcctggttaaa
catgacgcgcaaaaggccgacaacgccgaaattcccttcgacctatggga
ccagatgtttgaggaaacccttgaccctagttgtcgccccctcgctccct
cttggaaagctgccttgaacaaatggcgggacttagccctcaggtggtgg
aagcgctcagtcctcaggtcgttttggaaagatcagttatctcgggctcc
ctcatctcttagggcctccatctcgaaacgctccgttccctctgctccct
actctgtgtgtcgaagagccctgggggtcccggcccctcaatctaccatt
ggacagacgagagtcgagatctttactcctctctctggcagtcccttcgg
acactccccgaggccccccaggacatcgaggccgcccgtgattgcatatc
ttttgcgtcCAACTCAACAtggtgggagtgggacgccggatctcgcctcc
tcttttggcggtggcccgggatatttcgccagtatgcccgagatggacaa
ccccacctttggacaaagccccctggccagttcaggcgacctcaaccccc
tcccaagacccctcgtgatggtgaactagttaccgaaaagatagcaaaac
ttcggtccaagagatatttggagacgggagacgtggagagtcttgtccca
tacttctcgtccccaagggcccctcggacgtacgggtagtctttaatggc
acatcctgtggtctgaacgactgcctctttgccttgcatttttcactgcc
cacagtggtaaacctcctccggagtctggacattgactattaccagtcag
actcggactatcaagaaatgttctacaacttcttgcttcacccatctctc
cgacccttcgcaggggtggacgtttcccacgtccgaacaggagcctcgtg
ggaacgagagagaatacgacgctgggaacggttctgcaggaattattttg
gccagaccgactcccctggtaggtcaattcaaatgtccgtcaagggaaag
ctcctcgcgctgggagaccgtcatgcacctacgaacccctaccagtggga
caaggtggtcctcaacctcccggggtccattccctacacaccctgtcgcc
cctgggtattcaaggtacgtcgagatgggaaaattgccagtgacacgtca
gtctacgttgacgacgggagacacatggctcatgatcttcggacgtgctg
ggaaaccactcgacgattttgctcgttcatcggctggttgggaatgcaag
acgcatcccggaagcggaccaagcctactacgcgaccgggccccaccgct
ggcagcgttatccacacagaaggacgcctgcttgtcacggtctccgtaga
aaaatggaccaagacccgggccctcattgaagaactagacggactcctca
actcctcgtcttccctacccaaacttcgactcgagcaaatccgcggcttt
ctcatttacgttacaagaaccttcacttgggctgatccttacctcaaggg
tctacacctaaccattgacgggtggagagagggtcgaggcagcgcacggt
tacaaactcccaaagccccgaccccaggcagggcaccattttatatggga
ctggggccatggtcgctgggacgaggagtctgactccctccccttaccaa
cccccagtgtcgacgccccagaaatggtgaccccgtgcccgcttacgcgc
agatgtggacgcacttctctcacttttttcccgagaggacccggccaagg
ttcaagtcagagccgccagcgcctctgcggtgtatttgatgggagacgct
agcggggccggtttcggatccgcgttttggaacgacacccacatcgacta
tcaagctggcgtccacgccccgcacctctccgccgaatcttccaacttta
gagaagcagacaaccttgtctcacgcctggaagaactagcccaagaccac
caattggacgacaaggaaatcttcgtcatcaccgacaaccaggtatttga
aggcaccttttacaagggccattcttcctccaggaaactcaacgacatca
tcctccggctcaggattcttcaacggtccacagcctgtattctccatgtc
gcacacgtcgcggggtcaaggatgaaagagtcaggggtggatggtctctc
cagaggagatctttccgaaggcatgatgattcctggcacaagccccctct
ccttcgtccctttccacctggatgccaacgtccgttcaggggcggccgtg
gagtgggtaacctcttggtggaaagatccttctggggggccatgggctgg
gtctcctctgaaactcctctctcccgatgattggttcgagctcaacaatg
tcaacggcccgcgactctggtgccccccacccgccgccatgacggccgta
ctcgaaatgttcgcggaagaccggttggctcacccgttcatccctcacgt
cttcgtgatcccacgactactcacccacctttggcgcaaagccctcagca
aagacgcagacttattaataaccttaaacactaaccaccccttctggact
gcttctcaacacgaacccctcattctgtgcgttgttctcccttgcagccc
gttaagaattaccggaccatgggtggcaaagggagctcctcccttcgtca
ctctccagtcatacatccagcaaggactacgcttatgggcccgagataga
tccagggaactgtctaacctggaagggcacgtgcgggtgtgtgggaagat
caggaagggtggttgcggtctctttgttcaaatttttatctctggcgaga
gaatttccccccgtgcaggaatgtgtggtgcggggtctgtttcgctcaat
ccccggctgacccctttcccatcctagaaagcgaggaagacgacacagag
gacatgcctctggaatccccggtcaaccctgagtttaagacaggaaggga
cggcgaccacctcgtgggcgtaccatttgagtgcgacctttgccactttc
gcaacgtatcttttcgagacccagactggaaccagggaaggacatcttcc
aactcatctgtattcaacgagccatcttggacgtactctggtccagacgc
ccctccaccgtggcattaaacagaaggcgaatggaactcgactaccgcgg
ggccatgggcgcatttgacctcaaatatctcatccctcctttgggctgcc
ctcaagtccgagatcgcgtagggatggctgtggccttaaccaccctcctt
gcctcccttcgaccagggatctacgccaggcatcttcaattcgaggccat
gcggaagacgcccacgtggtacgcaaatgtgtacaacgccgggcaggcct
atcgaacgcactcgttatacgccaaagacgatcggaagctacacgccacc
acctgttcaaccgcaggagaatggtttgtaagatttaagcacggagcccg
tttgagaatgggagagattaggcgccaaaatgaggctatatcttcggtta
tggtccacgccatcttgaagctagtaaaccaagattgggaagcctcgatg
aatgaggaagacaaggcagacatcgaggagttcgcctcttacctccttat
cgcctatggcctcgctttaaggggggggaagaaatttccttagtctcgct
aaagggcatcctcgacacctggctggagtccacctccgcggatcccgtcc
cctatgtcatggtgaccctccacggtcgttttaagggagagaccggcctc
cgctggcactgtctccccctggccgcagacacctccagtggcctccccaa
taagctatggctcggccgtctcctccgtagaaggcatgtcatcgagggac
gacgaagtggctggctcttctctaaacaagatggcacccgcaaacctttc
agtgattttgaccccaccctactagactacctgacgcgagcccggacaga
agatgacaccatcatgagcaagctggccgacgtcaatgatttcagcttca
gaaggtcccttcggagcggcgccacaacggaagccaccaacaagggagtc
cctggcccagtcatagagctcatcgggagatggaggaagaaagaggctgc
gagaggctctgagccggggctacctatgaggcaagtctacacccgaatca
gagactcggtcgagggcttgctcaagttcagctcagccctgtgagtacgg
gtaataacgaggggggtttgtttttatttattttgaatcttcctgtgtct
gtccaagccctggctcaaagctcctaatctaagcctgatactatggatca
ggggtctgggtggtttgagcatctgctcccccccttacttctgagaccag
atctgaccgcctgattcTAGAGCAACGGGCATCCCACCCCCACTAACTTT
TGCAATTAATACAGGGCCGCATCAGGACGGCCCAAATAAGAGCACCAGTT
TATGAGGTTTTGGTACCCAAGGGGCAGAAAAGGAGTCATAGGAAAGAGGG
CTACTTTCCCCCATCGAAGCGTTTAATTATATAAACATCACTCTTACACA
CGTTGGTCAAATTAGTGAGATCTCTACGAGCCACGAATTTCGTAAAGGAT
GTTAAGACACCGCCtcgagcatcaagcaaagatggtgtcaagaaggatgt
cagaaatgacgtcacgaagaatcgaaagtgcgcaaagatccaacggaacc
atcaggctggttccctcaagatttgcgcgcgtacaattcagaacacgtgc
tgacagttgttctcaccggagggagagcacccgcctcctctcacaactct
taaacaacagtcaaaccttgtgttcgaagggaattgctcgtcgaagagaa
ccgatcttggttggggtccgatcagccgtgccataacacggttccaagtc
gacgaagtttcttttttcccacccacccgcccatgggtttgtttttattt
attttgaatcttcctgtgtctgtccaagccccggctcaaagctcctaatc
taagcctgatactatggatcaggggtctgggtggtttgagcatctgctcc
cccccttacttctgagaccagatctgacggcctgattcTAGAGCAACGGG
CATCCCACCCCCACTAACTTTTGCAATTAATACAGGGCCGCATCAGGACG
GCCCCAATAAGAGCACCAGTTTATGAGGTTTTGGTACCCAAGGGGCAGAA
AAGGAGTCATAGGAAattaccagcagccgctgcaagattttttgcagcga
aacagattgcgatttgtagagacagaggaagacgtacattaaaataaagt
ggcttgtagtgcgagtgtatgccaaaatgggcgggaggcctcgcgccagc
aaggccagctcccgcgcccttttagtttgtgaaatcattttcttgttaca
cactcttttgtgacacgataacattcccttcaagttttaaagaacccttg
tttaaaatttttcgtctctacgtcttaaaatgatttgtgactaatgttcc
cttaaagtttacagaaacattgttgaaaataatgtcatacgttacacaca
aagatatatttttaaaggtaggcacatattaaaatactaagactacccat
gtaagtccaagcgaaaaatgaattatttacaggtaagttcagataaactt
atagatctgtacctgttttggcaaaaagcaaaaaaactgtctcactgaag
aaggagaaggagaagaaGAAGGAGAAGGAGAAGAAGGAGAAGaaggagaa
gaagaagaagaagaaggagaagggctcagtttccaacacaactaagattt
tgaaaaaatcttgaGAGGGCTACTTTCCCCCATCGAAGCGTTTAATTATA
TAAACATCACTCTTACACACGTTGGTCAAATTAGTGAGATCTCTACGAGC
CACGAATTTCGTAAAGGATGTTAAGACACCTACCGTTTCAATAAGATTTC
TTTGATTTCTATCCTATTTCTATCTTACTTCATCCTCTCTTCATCTTTTT
ACTATACTTCATCTACATCAAATGAACCACGCAGGACTTCGTCATCACAA
GGAGGCTATAAAATGCTGCCATCGTGTCGGTGTGGTGAGGTCTTGTGAAT
GACACCATCGACACCAACAACCAATTAATCACGGGGCTATCAAGGAGTCA
CCATCATGTTAATGCGCGGCACCTCGCACCAATAACCTAATAATAACCAA
AATGAATCTCCTGTCATCCCTCCCCTCATCAATATCTGTACTCCTCCTGT
GCCAATCACCCTACCAATCCTTCGCCTTTCTCTCTCCCTCCTCCATCGCA
CTGCACCACCCCCCAACACCCCACCGCGCACCGGACAATCCACGACTCCA
ACGCGGGAGGAACCCACTCGCACCGCCACTGCATCAATCCTCCACCGACG
ACACCGAACGACGACGCGACAAGGTCCGCACACTCCTCGTAAACAGCGTC
AGCAAGGCGGCGTCTCTGTCGAAGTCCGTGTTGAATAAGGGCGGGGCGCC
CATCGCCAGCGTGTTGCGGGATGCGGCGCATGATGCGAGGGATGTCGCTG
CGGGCTTTGTCCATCACGAGGAAGTTCCTTCGGAGAAGTTGTGGAGAGTT
TTGGATAGGATTGAGAAATCTTTGGATCGAATGGAGGAGGAAATGGGGGC
CTTGAGGGCGGAGTTGCGGAGTGTCAAAGAGATCTTGACATCTTCGGTCG
GTGTGGATGCTGCTCACGCTGGTGACTTGACTCACGTGCAGAGCGAAGAG
CCATCGATGGACTTGAAGGACAACGAGGTTTCCAATGAATCTCATCCGCG
AGAAATACAAGCAATCGACGATGCGCAAGATGCAACAACCCCCGAATCAT
CCGAACCACGGAAAGAAATTGATGTGTCTGCGCTACGCTACGAAGATATT
GACTACACCCTGACGGATATGGCGCCGCCGTTTATCAACGAGGACGAGTG
TTTGGTACCCGGAGAGCCAGTCGTGCGTGTGGAGAAGGCGCCGCAGAATT
CCAGGAGGATATTTGCTGGAATTGATATTCCCGTCAGTGTGCAGGAGGTT
TGGAATGTAAGATAGCATTGTTTTGAATGCACGAACATGGAAAAAATTGG
AAGGCATGTATTTGTTTTTCACCGTCCATATCTCTGTTGTTTCACTATTG
CATCGGTGCATGACAGCTTCTCACTGACTACGAAAATCTACAAAATGTGG
TCCCCAATCTTGTGGTCAATGAAGTCCTCGAACTCCTTCCCGGAGCTGCC
AATGACACCCAACCCGTGTTGTCCACTCAATCCAAACATCTTTCGGATGC
TGAACAATGCAGAGAAATTGCCAATAGAATGAAGGGTGCAGTGCTGAGGC
AAGTGGGTGGAGCAAAGGTTGTTGGGATTAATTTTTCAGCGAGAACTACC
TTGGAAGTACGAGAATGGCCAAACGTGAGTCATGCAATTTTCACAGACAA
TGATCATATGCACCATACATGGAATAAACGATACATTTCGTCTCCATTAA
CCGAAATGTTAAATTATTTAGGGTATGCCGGACTTTGCCCACTTCGAAGA
AGAGGTGTATGAGGGCAAATCCCGATCCGACCGTGTTAAGGAAAGTGGCA
GGAGAGAATTAACGAGGTATGTATTTCCCCGGCCATTCGCACTATCATCG
TTACCGCATAAGGATATTTCGATGCAGAATATTGAAAATGATGATGGAGA
ATTTAGAATGTATCAGGTGTGTGAGCAAAATTTGAAAAAGTCCTTTGTGT
ACTCGTCTATTTTATTGATGATAGTGTACTCATCATTTATTCTTAGGGCG
TATGGCGAATGCAGCCCCTGCCAGGCTGCTCGCCACCGGGAGGCAGCGCC
ATGAGATTGACATATGCAGTAGAAGTAAGCCCAAGGCCGTATTTGCCGGT
GGCTCTCGTCGAAGGGCGGATAGCAGCGGATTTGTGCAATAATTTGAAGG
CGATTAGGGAAAAGTTGGTAGGATCGCTGTGACACCTAGAATGTGGGATT
TTGCATTGGAATTCGATGACCGAAAACTTAGTTAGTAAGTGTGCCAATGA
TTACTTTGGTGGACGACTGTTGTAAACGTTGTCACTAAGTAGACAAGCCA
AAAATACTCCAGATTGTTTCTCTATCTTGAGATAGCTGATTTTGTTCTGA
AAATTTCTGTGAAACCAACAAAGCACAACCAATTGGTCCCTTTGGAGAAG
GGCATATGGGAGTCACATTAGAAACATCCTTAAGCGTGGTATTGGTAGCT
GCTTAATATAATGATCCTTCAAATTTCATATGTGTCGTGGAAGATGGCAG
ATTTAAGTTTTGTAGTGAAGATGTACACAACTCCATCCTTTCATGCTGAA
AATGTACATCCCAAAATAAACAGCACATAACAATCGTGTGTAAGATATAT
AATAAAGAAAAATAACCTGTAGAATCATCAGGTGATAACTGGGTGGTTGT
TGCTGAAGTGACCGTCTTAAACCTGCAGTGACAAATGTGGAACACATTCA
AGCTCAGCTCAGAAGCAATGGGAAAATATGTCCACAAGAAAACCCAATCA
GGATGCCTTGGGTTGCTGATGATATGCCTACTGACTTAGCAGAATCTGCA
CATTAATGTTAAAAATCCACCAGAGTagtaacttacctttgactccagaa
cttacgccaatttatatcagtagttttgttatcgtcattctgacacttaa
gtggtgcggtaggtagatattatatctaccactaccaaaatTgctgcatc
tctaatcattattcaatagatatcactcacctctattgccaaatactcaa
acattttttgccaagaactactcgtattcattgatcaccattgatcaaaa
gattcgagtgcggtcaggacttgccttttactgtctattcatgattttac
tgatccaagcaaaatagaagtaagtatatatctggaagcttgctcccttc
tttattcattcaatctgccaagtactgacaagatttattgagtttgcata
tgggtaacatgagctcataccgtacaaactatatttttagttttgcgcaa
tgtatttgttgccactctgaaagttgcgttccaaactttgttgaggttgt
tgttgctgtttatgagacctccccatgcaatatttgatggtagtggatgg
gaagggagatgaattttttgatgaagagctgagcattgttagtccttgac
tttattgaaattcttgcatgaagtgtcaagatattgatctcatgacatcc
aacaattaaccagaaggaacgaaaaatgttaggatgctcaatctattagt
aatggtcataattatttgacaatttcataatcatacttctttgttgcttg
gaactgatgatctcaacatggtattctgtgatctcataatttagacatac
agtgcacaagtaggaaaaaagacttcgtgaaatattttctgtcggtcaag
agttttttgcgtcttgatagacctttgtattttatatcatttatgtactt
tttaatcatgatacttttcacacacacgaggtcatatttggtggatttga
tgaaggcatgagtttAAATTATTTGTTGTGCTCATTGATGACTGTCAGAA
GATACTAAAATGATTAGCTGGAGAGCTGGGTCCACTTCAAGAGAGTTTGA
GAATGGAACTTTGTAACATCAGGTTGAGAGTATTCGAAACAGATCTTAAG
AGAAAAGTACCCATGGCTGTTTCAGGATTACAAGGCGATGTCAGATGACA
AGTGATCCCAGCTGCTCAAAGCAAGACTGAACTGAAAACAATACACAGAA
AAAGAACGGAGTGCACACTTCCTATAGTCACACTCAAACCAGCGCAGAAA
CAAAACAAACAACCAATTGAGTATGATTTCACCTACCATTGACAGGAGGA
GTGGAGATGCTTGGCATGGACAGAAATAGAACAATGCATGAAAAATTTTA
CTATGAGCTGATGATCAGATTGTATGCAGACTAGCTCCTGCACTGGCCTG
TATTATGAGTTGGGGGAAATGACAACAAAAAGGAAAAAGGGTGCAGATCA
GTCTGTTGTTTACAGAGAATGATAAATGACTGAGTTCTAGTGGAGATTAG
AAACATTGAATAGGAAACAAACAGTAAAACCTGAGTACATAAAAAATTTC
ACAACAAAAGTAAGTGGAAGACATAAACTCAAAAAGTCAATATGGTCCTG
GAAAAGCTATGAAAGCTGGCCTTGGGCAGGGCATGCTTCCTCATCTGGAG
GCACTGAAAAGTTTTAGCAATCCTCAACTGAATCACCTGTCCCTTCTTCA
TCATTTTGTGCCACGACTTTCACATGCATGGAACGTTATGAAAACTAGTG
TATGTGTTTTTAGTTCCAGGCAGCGGCTGCGCAATCTTGAGAAACTCCCT
AAACACATAAGCATAGCCCATCATGACAATGATTTGACAGTAGGAATGCA
ACAAAATTAGATATCTGCAGACACTACCAAAGAGGGATTTGTTTGGAGTG
GTTAAGGTTATTTGTGCAAAGAAGAAAGATTCGGTACTTCTTGCATAATC
ATAATTGCATACACCAATCCTGTCTGGAGGCACTTAAAACCGTTGAGCAT
TCCTCAGCAAGTATCACCCCTCCCCATCTCTTTGCACGGATACTCATAAA
GCATGTGCAAGATGGTGGTGGCTCCCCAATATCAAGAAGTCATTGTTTGC
AAATCCCACAAAAGCACACTCGGAAACTATTAGGGTGCTTGCTTTGAAGG
TAGGTAAAAGTCAAAATGaaacagagcctttagaaagaaataggacctct
gtctttctccagtcaaaaagtgatgaagattcctctttggctgcacacgt
caccaaatattgtagcagagctcttttctatgcattgcaatgttgtggaa
atcatgtgttggtctttcaggtaggtttgttggggtccttcaaaggtgac
ctcttcaaaagaagcaatgcatctttctctactatgtgtagaactagcag
attcctacataaaatgttatgtggcagcaacttattttttgtaattgagt
tgcaagtgtccatgatctgtcagccaatatcctagatgaggtaagcgttt
tgatacttaccattgtaatgacccagtcttAAATGAACTTTTAAAATCAC
CATTCATCAGGTATTTCTCACCCTGCCATTTGTGTTGATGAAATCCATCT
CCCCAGCAGTGTTTTGCTTTTTCTGCCTTGAGACAGAGATCCCCTTTCCG
ACTTGTCATTTAGAGACTCAATGCATGCACTGACTCAAGAATATCATCAA
AAAGGTCTTCCACTTTGACACAATTAGAAAACCATTTGAGAAAATTAAAG
AGATTCTGAGTGAGATCAGTTAATTTCTAACACCAATCAGATCAATTCTT
GCGTTCACAATAAGATATAGATAGGGATAATTTGTGGATGTTTGTTGAAG
TTCTAGATGTATTGCTTGACATCTCATACAGTGTGTCCTCTTTTCGTGTC
CTCTTGTTCTTGTCCATGTTGAAACTCTAATTAATCGAGTCTGGTCTGAT
GCGTCATCTTGTTGTTTGATTGATGTCACTCCTCTGCTACTGTCATCTTG
ACAGAGGACACATTGGCGGTTTGCAAACCAAATGATGTCCATTTCATTGG
TCCTGTCTCATGTACTATGCATAAGCAAATGAATACTAACCTTCTTTTGC
AAAAGAAGTTTGCGTTAGACATGGCCATTGTCTGTTGGATGGATTGCAGT
CTGATGGCAGTTTATGGAATGGTTGTATTTCTCCGTTCTGTCTCTTGAGC
TGAGATTCACATTGGGGGCAAAAAATCTGCGGTAGTAGCAATTTCCTATA
GTCTGTCTGTTGCGAAGGATATTTGgcctgaaatctgaaatctgacacct
accctaattttgtaccacgtctacacaattgtacgtgttttgcctgccgc
ctgccaaaatctcggagaaacctaagtttcgcttttcaggcagtggagag
ttcacccgtcctCTCTAAACACCCTCACACACCGTCACCCATTCCCCAGC
ATTCGCCCTCACACACTTGCTTTGATCCATCAATTCAACAGCAGCAGATC
GCAACACTAAAATACCAGCTATGGATCCCGCCGCCCTTTCCTCCCTCACC
CCCGAACAAAAACAAGCCGTCATGGCCCAAGCCCAAGGTCAGGCCAATCA
GCAAATTATGGCATCCATGGTCGAAAGTATGACGGTCAGGTGTTTCGACA
AGTGCGTCGGTACCTCTGTAAGTTCTCATAGGGTAATTTTCATATGTCAT
GCGTAGCGCAAATTGTGGCCGTCCATGGTTTTATCGAGACCCGCTGGTTA
GAAATCGCTTCTGTTATTTGTTTGAGGCTGTGCACTATGATTCCGTTGCT
CCTGCCTCGTGTTGCACGACCAACGATCCTTTATTATCTCAAACTCTATT
CCGCGATTATTTCTCAAACCAAAAATCAACATCGAAACAAAACATATAGG
GGGACCGTCTCGACTCCAAAGAGCAGTACTGCCTAGCGTCCTGCCAAGAC
CGCTATCTCGATGTTCGCAAGGCGGTGGGAGAAAGCTTGGAGAAGAGGCA
AAGCACCATGTGAGAAATTTAGTGAACAAATGCGGGGCCAGTATATTGTT
ATGGTTGGAAGGCCGACGCCATGGGGTATTTCTACTGTCACTGCTGATAG
TGACAAGAGAGGAGAAGCAGGGCAATCAATAGAATCTATTATGGCGTGGG
ATAGAGTGATAGAAATCTGTGGGTGTGTATCAGCTGAAGTTTATGCGACT
ATTTGTCCGGTGAACTTTTGTCGTGATTTTTGCCTGAACTCCAGTTTGAC
AATTTTTAACCTAGAACATAAAGTGCATGTTAAAGTTTTCATGGTGAAGT
CGAATTGCGCAGTTGTAATCGCATCTATCTAAATAGGTTATTGCTTGGGG
ATGCCATTTGAGAATTTTGTTGCGTTGATAGCTTGAGACTCGTTGTTTTT
CTGTCCAAGCTCCTCGTAGCGGGGCGGGGCCTTGTTGCTTTCAAAAGCTG
CATTTCTGCGCATGCTGCTGCTTCTTGGTGTCTTTCTCTTGTTTCGTAGA
AACATTTGATACGAATCACATCAACTATTTTTACGTTCGTGCATTCTGTC
TAGGGCAGCATTGAATAGCGTTATTCGTCATTTTGAATAAAGAAGACAAA
AATACTAACATCTGATTATTCAACCTCTCCCGTCAGATTTCAAATGAAGT
TTTTTTTTCTGTCACTTCAGAAGTCAGTTAACTTGTGTAGATCAACTCTT
TGTTCACAATTTCAACTTTAATGATCGAGACCACCATCCTCACTTCACGA
TCCTGAATTGGTTGCTTGTCTTCATATGGCACTCTCAAGTATTGGCATGT
AACTCCTTCACTTCAATAGGTTTTGTTGGGGGGACCGTCCCAGTGGTAAG
AAAATTCACATAGATCTATTTGTATGTAGCGATCCCACTTCGCAACAAAC
GGCTACAAACCGCGCAGCTTTATGCTGAATCAAAAACGAAATCTTAAGTA
TGTATCCTCGTCTAGAGTGAGTATGACAGCACCCCCGGTAATGAGATTCT
CACTTGATTATCCTTCTTCTTTAAACTTGTAGGCTCTTCTTCATTTGTGG
CAGCATGATTGCTTTGACTAGGTTTTTCTTTCCTTTCGAAATCATAAAAT
TGTTCATGTGACACTGGTATTGTTCTCATCTCTGATTCGTTGCTGCACTT
AAAGTCAAGTCCAAGCTCGCGAGTAATAACTTCATTTCGAAGTTGTCAGT
CTTGCACATAAATTTCCCTAAGTCCTTTAGGTCATATTTCGCATGATCAC
AAAAAAAATTCAACAGTTATCGTTGAACTCCGCACAATGACAAGAGATAG
GATAAATAATGTCATAAATGAACTTCTAGGTTGTCCGCATGCTTTGGACA
TCAATGCTACTGCACATTTGTTCACACAAACAACACATTTACCATAAACG
TGTGATTAAGGTGTAATTCATTGAGGTAAATTCTTTTTTCAATAGGAATT
TTTTTGGTTCTACCATCAATTATGTCCAACAAGTTTTACTTAGGAAAAAG
AGCATCGATCTGAGTTAACAGTTGCCAAACACATATGATGTTTCTCTAGG
ATATAGTGTTATTTTGTTTTGACATGTGTACACCGGTTCTGCTCTTGTCG
GTACTACATCACTGTAGTGTCCTCATCTTGTTTACCTTTCTGGATAAAAA
GTAGGACTGATACAATGGATCACACACTTAGTTCAATTCGTAAACTCCCA
AGGAGGTTCTTAAGATGCTAACAACAGTGACATGTTTATTGAAAAACAAA
AAGCTGCATTGCAAGACTGAGATTCGGCGCACATGGATTATTCAATATCA
TGTGATTTTCCTTCACAGATCACAGAGTGCTGCAAAATGATTTTCTATAT
TTTATACTGCAGAACAAATTTTCATGTTGCAAAATGAATTTCTAAATTAT
ACAAGAGTCTTGCATTACCTTCACATGCTTTAGTAATAAATATTTTACTC
AATCTTTGTCAGGCAACTTTAAGAAACACAGGGATAAACATGACACTGAA
CTATCACATAAAGGTTTTACTGAGTCGTGCTGATGATTTTCAATCTTAAG
CCGCCAAAGGTTATTGTTGCGATGACTTTGGGGCACCCTTCATAATGATC
ATGGAAGATCTGGGCCATATGGTGAGGTACAGGGTAGGAAAGAGTACTGA
AAATGATTTAACTGTTAATAGGGCACATTACACGTTCAGTTACCAGGGCC
AATTTTTGCTCCATCAATTTATTTTTGTCATTACAATAGCTGACTTGTTC
AATTTGCACTACAAGGAAAGTGTTAAGTCTATAACTTCAAACATCAAGGT
ATCTGATGATTTTGTCTCGCAATCCCCCAAATAACTTATTCATCTCTTGA
ATGATTGTCTTTTGACAAGACGTTTTAACTTTCATCCCCCAAGAATATCT
GTTCCATGTTATTATCTGCTGTTGTCTATCAAAGAAAGGCATAGATGTCT
TATGAACTTATCAAATTGGCAAAGCACTCTGAACTACGCTTAATCAGTTA
AAATTTGGACCTTAATTTTGCACAGTTTCTAATCAGAAGTAAAGTCAAAT
ACTTGTGTACATGTTTTGTTTGGGTTATGAATGATGAGGAATAAGTGAAG
TGGCATGTTATGACAGCTTATTTCTAGTCAGCTAGACATTTTGAAATGAT
AAGGCCTATTCTAACTCTGTCAGCATAGATACAGTGAATTTTTCTCACTG
GTACTGCACCTGACCGTTGGGAAGTCCTCAGCAACAATGGCAACAACAAG
GGCAAGGTTTTTGTTTATGTCTAAGTGTTCTTCTTCCCTGGCCTTTATCT
TGTATGGCAATCTCTGCAATGGGATCATGATGATTTGATATCCTGATTGC
AATGTTTCTGCTTACAAAAGACCATTATCAAGAATGCTCTAATCAACAAA
AGACATGGATATGGTTTCAAGAAATCAAGTTTCTTAATAGATCTCCACTT
AGTGCCTTCTGTACATGTCATCTCATCATCCAACAAGATGCTGAGAAGAT
TTCTGTACACATGAGCCAGTTGAAACTTTGGCTCTTGGCTTGAATAGATG
TGATGCAGGGGTTGTTCACATCAAATGATAGACGAGGACATTCCAGTCAG
TAATCATGGCTTTTATGATAGTTACTAGCTTTACAGTGTTAGACCACAGG
GAGGCAGCATGGTAGAATGAGATGTGGGAGAACAATGGTAATATGAACTC
TAAGTGCTGAAATCATTATGGAAATCTTGAGTTTTGCGATAAATATCTAT
CAAGGATGATAATGTGGATGGCTCACCCAGAAAAAAATGCATTTCCACAA
GTCTACAAACAATTCCTTCACAAATGCGACAAAGGGAAAGGAGAAAAGAC
AAGCTGCATAAATATAACCTTAGTTTGTAGGCTTTTACATCACTGTCATT
TAGGCCTTGGCAGTTGTGGACACATTCTAAAACCAATTAGAATCATGCCA
CTCCAGATCTGGAGCAGACATAAAGTCTATTGATTTATTGATTAGGTTGG
CCAAATGACTTGACTGCTCCACTGGAGTAACAGGTCCTTTACGTATCATG
TATGGATTGGTGTTAAGATGAGGTCCTACCTTGGCACCTGCTGAATGACC
TAAGGTCTCAATATGATCAAGACAAGCATCTGTGATGACTTAGAATATTT
GGATGGGTCCTTTACAGTGTGTGAACGATGTTGACTCTATTGTATCTGCT
TTTGTTGGTTAAGGATCTCATGGTCTCTATCTTAGTTTTGATTGTTGACA
TAAAATACCTTTCAAAACCTTATGTCTTTGTTCTGGACTACACCAAAGTT
GTAGCCATCGGATTACATACTCTGAATTGTTGGGTTTTGCAAAACGTACT
TCCCTGATGCCAATCTATGAATCTTGTTTTTTTGCTTAGTCTTGCAGAGG
CACATGCAGATTGCTTGCAGAATGCAGCCCATAATACCCTATAATCTCCC
TATAATACCATCGTTCGACACCAGCTACACCAGCTACACCAGCCAACGAT
GACGACAACCGGCATCAAGGCTCAAACCGCATTGGCCTTGATATGCCTCA
TCGCAGTAGCATTGCCGCGAGCTCGGCGTGTTTATGCGTTTGGGTACAAT
GGGAGACGAGGGAAAAGTAGACTTTTGATAGATGTCAGGTAAGTCTCTAA
CAAATCATGGTGGTGTGCCTTTTGCGACTGCGTTCTAATAAAATCGATAT
TTATCCTGCCATGTAACAATGTATCTCCTTGGTTTATCCAAATGAAGATC
CAACAATCGTCCGGCCTTGCTGAGGTTTACCGCCACAACCCAAAGATGGA
AGTATGCTCCGATATTTTCTTCGAATCGTAATGACGAGCATGATCCTATG
TTACCTCCAAAAACCAAACAGGTCATTGCAAGCCCTCCTCGATTCTTAGC
CACAGGATACGACGTTGCCGCACTGCTCAACATTGTTGCTGCAATCGCTC
TTATCCTAAATTATCCCACTGGTTCAGTGAACTCCGGCAGAGTCACCTCT
ATCACAACCTCCGCCGCGTACCATGCAGCAACTCGTTACCAACCCAACCT
TTTGGCGACCTACACGGCTGGAACTTTAGGTCATCTCTTTCTCACAACGG
GATTGTGCTATATTCTTGGAGATGCGGTGAGGGCGAAACGATTGTCGACG
TCAGATACCTACAAACGATTGACTTTAGGAACATTGCTCTTTGGTCTGAT
TGGATTGTTGAGCGTTCCTGGTGAGGCTGGATGTAACTCTAGTATTGGCC
CACAGGCAATGAGTGCAATTGTCTTAGTCCAAATTTCTAAATTCGTGACG
GCCTTGGTGTCATTCGTTGGGTGGGAATTCGGCGCCGGAGGGTTTGGGTC
GTTGAGCAATCGAGCAAGGAACATCCTCAAAGAAATTGCCAAAGGTTGCA
GAAATGTATGGAGAACTCTTCCAGTAACAGATGATCGCCCCGCAACTTTC
TACCGGACTTTCTTTCTATTGGTCACCTTTTTCAATCCGCTCTGCAACAT
CCCGGAATTATCATTCAACTTGCGGCAGGGGGTCGGACTGTTCTCATTGC
CTCCTAGCTTGACAATATCCTCTATAGCTCGATTGACTTTGTTGAGTGTC
ATCCTGTACGTGTTAAAAGATGCGGCAGAAAGAGATAGATTGGAGAGAAC
AACGTTTGTCAAGTTGAATATAATCGTTGGGCTATGGGCTGTAGGGGTTG
GGACAGCACAGGGATTCAGCCACGGAATATTCAATGTTCGAAGGGCGGCG
GATAAGTTTTTATTTGCAAGTCTTTTCTTTAACAATGGAATTATTTCATT
ATTACGCAAGATGGGCTGCATGAAAAAAACGGACGACGATCCCGAGGGAG
AGCATCCATTGCGTATCAGTCTTTTTTGATGGAAAGATAATGACTTTCAA
TATTAAAGTCGCAGTTTGAGTCTGAGCAATGAGTACCTGCATGTCACTTC
GCCCCCTTTTCTCTTTTTGCCTTTGGCAACCTCACACATTCAATCATTTC
ATTCTTAATATTTTTGATCCTTCCCTTGACACTCACCATCGTCCTACCTT
TCTCTGAGTCTCTGCCTACCAATTTCCCTTCTGTAACCACTCGCTTCCTT
GTATAATTTTCGCCATCATCACTCTCACTTGGACCTTTTTTCTTCTGCCT
TTGCTTATCTTCCTCCCAATGTTCCACCACTACGTCAAAGCCTTTGTAGC
TTTCAAACATTTTGTCGCCTCGCAACACATTGTCGAACTCAGGTGTGGTA
ACTTCAATCTCATGCAACTGTGCAATTTTGTACCCTAGGGAATCTTCGCC
ATCTTGAGAGAGATAGTCGTTGATTGCGCGTGCTATTTTTGTTATGTCGA
TTCGATTCCCAGGTGTATCATCTTCCGAAGTGAATTCATCATAAACGTCC
TCGTTGTCATCAAATTCCAAATAATCCAAAGAGGCTAGATTGTTTTCATC
GAAGACCAATTCACCACCATCGTCATCGATGTCATACAAAACATCTTCCC
ACTCCTCTTCATCCAAGGAACTGTCACCATCATCAACAGATGTCAGCAAC
ATAACTCTCGTCAGCAGACACATCCACTGTAACAACGATTCGATCGGCTC
TCCAATCAATATGAATCATGGGTTCCGTGGCCCCGGCTTCCATCGCCGCA
GCAAGAATCATGCTGGATCCTACAGATTTCATATCTGAGAGCTGGTCTTC
TTCGGAGGGAGAAGCGCGTAGAATCATTGATGGCATTGTTGCTTCACGCC
GCGGCTCGCGATCCCAAATTAGGACACTCTGCGAATACTGAATCCTTGGT
GGCAGAACGAATGCACTGGTGCCAATGCCAAAATAATGGATTGTTGTGGC
ATACACCATCAGAGAGAGTGATTTCGTCACCATCGTCATAAATCAAGGCT
ATTGGGACTCAATAAATAGCATCCCAGTAAAGATTGATTCCAGTTTGAAT
CAAGATGAGAGTACTTGAATATATTCTCCAGTGACTGTACTATTATTTGG
GGTTTTGGCGATATCACACGTCAGAGAGGTTATGCCGTCTCACCAGTCAA
TTATCGATTACAGGACAAAATATGAATTTCCTTAGGAAGTGCGAGCTCGT
CGCCTAATCTACTTGTTGATGCCGTCGTCTTGTCGTCGTGTTGACGACTT
CTGTCGCTGTTGGCTGCCGGCTGATGGCTGGGGAGAGGCGCAGAGAGTGT
GTGACGAGAGTGTTGTTGTGATCGTGATGGCGTTGATAGATCGTCGTGAT
AGGTCGTGATGCTCTCGTGATGGACTGGTGGGCACAAAGAATGAAAAAGT
CGGATCGCCCCGTGTTCAATGTGTGACTGTTTGTGACTGTCATCTACTGT
CATGCCTATGTCATGCTTCCATGATGATAATTATTTTTGTGAAGATCTTC
TGTTTTTCATCATTAATACCTGTTAATACCACCGTAAAAATGATATAATT
CATTAATGATTGTATAGTCGGACAATAATATTGTGTCATACACTGAAGAA
ATCCTCAACAGTCAAAGAACTTAGGATGTGATGCAATCTTACATCAACCA
TGACAATCTACTATGGTGCTGCATGATTTATCTTCGTCTTCGGCTGCGAA
GTAACAGTACTTTCTAATAATGTTATTTAACGATTTGGACACAGAGAAGC
GATGCTTACTTTGAAAACAAACCCATCCTACCATGGATTGTACTATAGAT
GACTATCTTTCACAAGCTTTCACACTAGCCCTTCTTTAAAGTTGAATGTG
GCTGCGCAGTGAAAGCAATCCCTGTCCAAACAACGAACAACGGACAATCC
GTTAGTCTTGCTGGTAAGAACAGTAAAAATTAAACGTTGCAGGTCCAATG
CCCAATGCAAATGCTGTCACAATTCAAGCAAACATCAATCCGCTGTTCTC
GCCTGCAGTAATTATCTTTTACTTTTGAACAATGATTCATTTTCTAAAGA
ATATCTTCGTCTTGATGATGATGATCTTGTTATTTTATGTAGAGTATCTC
TCGTACCTCCCCACGCTAAATCAGGCTAAATGCTAAATATACAATGCTCT
CCCATTCAAAGCTTCTATACAGTATGTTCCGCAGACGCCCAGACTACAAA
TGACATTTAGACGATCCCAACGTACACACCATATACGATGAAACAACAGC
AGTACAATTGAAGCCTTCTGTCCCTCGTGACTGTGATAAACATTTCTTAA
ATAGTTGGTAGGATTCGAAACATGCGCTTTCATTATTTGATGGATGTCGA
ATCGAGGACGAGACATGTGCTTGCGAGAGGCCATTGTTAGAGAAAGTCTC
GCTAAGAGAAGTGTCGTATTGAAACATGTTTTCCTGATGTATGCGACTAA
GGGCAAAAAGACTAGAGTTTGAAGTTCGATGATTATTCTTTGTGGTTGCC
AACCTAGGATGTTCCGTTTCGAATTTGATTTTATGTGGACCGACAACACC
AGTGGAAGTAAAAATATGTTTTATCAGGTTAGTGGCATGCGCCATCATGA
TACGGTGGCCTGGCGGAGGCCGATTGGTCCCATCATTGTCGCTCGGAGGT
AAAATCCTTGACGCTTGTTTTCTCCTGTAAAGGTGATTGAAAAATAATGT
CTCTCGTATCACGGGTCTCGTCGGAAGCGCCCCGGGCTTATCTGGAAATA
ATATGAAACTGAATGTGCGACTAGTAGTTGACTCCGACGATACTGTGTAA
CGTAATCAGGAGGCCTGAGCTGATACGAAATGCAAAGTATTATGACTACA
CATAAAGCATGGTAATAACACTCCTAACAGAACATCACATCGAAGACATT
CGTTCCAATCAATACTTACATTTGTACGACTCAGCATAGTATGGCACATA
GCCGTAAACAGCATTAATTCCAGGTTTCTACAGTGCCTACGGTTTCTACA
ATGGGTTAGGTCTAAATCTACACAACAAAATTCTATGATACTATATAAAA
TGATATCACACAATTCATGATATCACACAACAAGACTGATTACGAAACTC
GTGATCTCTCGTGATATAGGGCTCGACCTGGAGGCTTCGAATAATATTAT
TCTCCGATTGCTCCAATCGCCATCCAGGAAGGGGCAAAAGAGCCTTGATG
AAGCCAAGCTACCATACGTGATAAATACAAAATAACTTAAACGTCGAGCC
CACTCACCAATAATAATTACTGAAAGCAACACAAACAAACAAAATGAAAA
CATACCGCACCATGTTGGCAACCAGAACTCTTTACACGCGAACAATAGCT
TGGATAATAGTGCTCCTGCTCACGCGTCTCCTCCATGGCCATAATCAATT
AATAGCGGCGCATATCTTTGGCTCTGATCTGGACGAGGAGGCGGTGAATC
GGCTCTCCTCTACGCGGGCTAGCGTCTCTCAAATCATTCTAAACCCGATT
CACGAGACTGTCTCACAGGCCGATGGATCCGTGGCATCCGTTATGGCGGG
GGAGGAAGAGTTGATATACGCAGCGATGGATCCGTTTTATGTCGAGTCTT
ATGTTTCTTTCGATCTCTCTTATGCATCGTTGGACGACGCAGAATTCGAA
GATGCGTTATCAAATGCCACGTTGAAACTGTACTGGTTGAGTGGCGATCT
GAATTCTGTCTCCGTAGATTTAGTAGACCGGGAAAGTGATTATCTTAAAA
GGTATGCAATCCCCGAAGTGGACTATTCGAGTTGCGCTGGTGTAGGCCAC
TGCTGGGTCGAAGTGGACCTCACCGCTGCGGTTTCATGGAGCGTTGAGCA
AAGCCTTCAAATTTCGCAGCGAATGCCTCAAGCAGTGTCTGTCCGAATAA
GTACCAATCAACAAATGGCACGCGGATCATTTGCGTCTAGTAGTTACAAC
GGAGGGGTGTTCTCTCCCACGTTTATTTTGGACTTTGACGATGAACAAGG
CTCTGTTGACATAGATGTTATGAGGACGATTAGACTTAAAGGTAGTAATC
GTCAATCAaacaaaaagaagcagaaaaagaagaaaaagaaaaagggaaag
aagaaaaggccagggaagaacaagaaTCCCGGGAAAAAGAAGCCAAACAA
GAAACCAGGCATGAACAATGGCGTGAAACAACAGCAGAACGCCAACCAAG
ACAAGCCCAAAAAAGGCAATCTGAAAAAAGACAAGCCCTCAAACAACAAA
CCGAATGGAAACAGTGGTCAGGCCAAACAATCAAATTTGAAGCCGGTAAA
TACAAAACCTTCTAATGTTGGATCGAATCCAAAGCCAAAACCCATAACAC
CAGCGAAGCCTTCTCCACGACCTATACCCCAACCAGCGGTCCCGTTACCA
CCCTCACCTGCAAAATCACAAACACTCAAAATACTCGATTCCAAGAAAAG
CATTATCACCGAGCAAATTCTTCAGTATGAAGATCCCGTGCAAGGAAAGA
TTGAATCTGTGTACACTTATGATGGCCTAGCTATGGGTTTGGCTATTATG
AGCACCAAGGGCGTCGCCGGGAAAAATTTACCTGGGAGATGAGGACAAAT
CTAATGGCTTTCGATATGGTCTTGTAAACATTGCCGCGTTCCTTGCGCAA
AGTATGAAAGAAACGATCAAGTACAACGCGTGCGATGAGGTAGGCTCTAT
ATAGTTTATTTGTTTTCTTTATGATGTTCTGTGTACTGACTTGTTCTACA
ACTCTATAAATACTGAAGAATAATTGGGTGAGCATGTGCTCGAGGCCCCA
GTCTCTTTGTTGTTGAATAGATATCTCTCATACCCTATTCTTCGTTTTCG
GATTCGCAGGATTTGGTTGACGGTGTGTATCCTCTCGTAAGTAATTTTCA
TTCGGCATCTTACGGAACAACAAGCCTTTCCTTTCTCATCATCAAGACAC
CACCCGATAATTTCCCTGTCCCTTTAATACGATACTCTCCGAATGAAGTC
GAACGCATGTGGTCAACTAGGCCAGAGTTACCAGGATTACCACTGCCCTG
CAAACGAGAAGCATATGGAATGTCCTGTCGATCCAAAGATGGAGATAACT
GCAGTAACACACGCAACCTGGTAGGCGCTCCATTATATCTGCACTTAGGT
CTTTCATATCTCACTACTCCACTTAGCTGATCTAACTGTTTCATTAAAAT
GACATTGTTTAGGTATGGGGCTCCGGGTAAGCCAGATTCCTCGCAAAATA
GTCCAATCTCTACTGTGATTTTCAATTCTAACTCCTGAATCTGTAGGCCC
TTTTTATTGTAAACCCAAGTCGAGCAAAAATGACTTCACTGGATTCTGGG
GTAAGGATGTTGTCCAGTTTAGTTAGGGCAATTTGACGCAATCAAGTATA
TATTTACTGACGTTTTGATTTGTTCGAATTCAGATTACCAATTCGAATGT
AATAATCCATGGGCGGATCCACCGACCACTTGTGATGTCTACGAAGGTCA
GAAGGCAGGTCAATACGACAACTCAATTCCAGTGGCCAATCGTGCTGGCA
GGACTGACGTTGAAGGTTGTTGCTGGTGGGGCCGAGGAGTCATTCAGACG
ACAGGAATTTGGTAAGTTAAGCTGGACTTTTAAACGAAGCCTTCTTATTG
CCAGATCTTAAATTCTGCCATTTAACATTCCAAATAAAGCAACTTCGGCA
AGCTTAATTACTACCTCGGAGCTCGTGCTGCGAGGGAAGGACGCGATGCT
CCATATCCAGATGTTGACTTTTGTAAAGTAAGCCAAGTTGTTGGACTTTT
ATTTCTATCGGAATGATCATTTTTACCTTAGAATTTTTCTCTTACTTTTT
CTCTCAGAACCCCGAGACGATTTGTTCCAGTCTCCAGCACAAGGAATTAA
AATGGATTGCAGGTGGGTTTGGTCTCATTTTCGGGTGTGAAATCTGATTA
AATATCGTAGACATACTTCTCACGAAAATTCACGCTGTGTTTTGCAGGCT
TATTTTACTGGATGGAGAGTGTTCAAACCTATGACACAAGAGGTTGGAAC
TACATGGAACAACTCCGTGCTTTCGTGGATGGTGGTTCATCAGATCCAAG
CTTCATTAATTCTGTATCTGGCATTGTAAATAGAGGTTGCCACGATCCTC
CTTGTGGGACCGGTGAAGTCGATGGAGGTCTCGAGCGCGCTGGATATTTT
GATACGGTTATGAAGATCGTGAATGGTGGTTGAATAATAAAAATGACGCT
TTCTGTTAAAGATTCGCTATCAGCGAAACCTATGCAGGAATATTTGTGCT
CAGATTTTGATGCTAGATCGGGTTGTAGAACTAAATTGAAAAGAGAATTT
AAAGAGACTTCCCGTCCCTTAGTCTTGGACCTCAAGGTTGTGTTGGGATC
CAACACTTCTTGATGCTCACAGTGTCCTGAGGTGACGAAAAAAGTGAGAA
CGAAAAATCGAAAACGACAACTCTCTGTAGGGTCTAGTGTAAATTCAATT
TTACACGCAAAGCAATGCtttagttttgaactaaaatctagtttcagatc
caactaatcttacaagttaagagagccaattcatgattgaagcactgtta
agtaattccgttgcaccctagtatcctcatttcttgcttttgacatatga
ccttgcataagcagtcatatctagaagcctctacactcagtaacacttcg
attaactaaaaaggtggatcctcttcacgcggttaaacttgacgccaaat
gatcagcactcagtagccaaaagtgataaacagcccattgggccaacgga
gcccctcttcctgagaccttacatctcttaaatgccgagagataggcaag
taaaaagaatgggagttcacaatggaaccggttgtatgatgaaggacatg
atgatatgtgagaaaattttgacgagttggaataaaaagccaagaaacag
cagtcacgtaaaagttttgaaggtgaggcaataaccaattaatactcctt
tgatgggagggtggtaatggtatgggtcttcttccgctttttcctgctcc
ttgtcaactacatgacagtgggtttatggaggtgctggagattgtcgaga
ataaaaattatgtgaaaaaatgaatggaaagtgattttctctttgcttgc
tttccactagctttccactagctttctctagatttggaacggattctatg
ataattgatggatccttgacatccgaattctgtggatcggattttattct
gaacatataatattcagtctttgttttgtgaaagatccaacacttgattt
ttgatgtatcacgtcatcggattcggacatatccattcttatcaatagga
agaaaagaaagcaagtaagtggtaTCAGCTGGTCAAAGGTGTCAAGGAGG
TGATTGTCAatggacattataaattccttcagttttttgtgtagagtaaa
agcctctgctttgcttctacttgtaacatgtgctgacagaggaataatat
cattaaacaggtagaaaagcagccaaagagccaatagaaacaaccattat
catgaaaaaataaTGGTCGCCTCctattgacagaccttttatctatgcaa
atcaaataatttggcatgaccatatttgggagaaacaatgacaccagata
tcctgagaataggatgatccgagtacgcaatgcctctttgctaaaactta
taaaaaattattgaatgagacacacaagcaattcaaccagtgacatgggt
tagtattcatcttcgttctcaaatccagatacctcatAGATCtagtgaca
aaacaagcatacaaaaagatcaacttggtggatagatgtatctacaaaga
aaGCattccattgaaggatcctggcttcaatatttttggaaaaggaaaca
ctcaatgctacaaaattattgccacccagacttggcacgcttgaacgcag
ttcaacttcaaccagccgggcgttggcttttcaagcattatggaccaatg
ttcaagttggacctggccttgatgtttcctgggtattgtaggatttggtc
acatgcatccgccaaagttTCTTCCGCTCATTCAATTAAGATTTTTgttg
actttggtacatctccttctctatttctttgctgtgtaaaagttgatgag
ccctgaaagtcatcttcatcatcaatctctgagatgatgtgtcaagtttt
ttgtttctcttcatctttgtaccttctcatgcattaaatacatttgggtg
tcttgaggaatttcccccaaagagattctaacatatcactcaaacatcat
catgactgataagatgaaTTGTTTTTTCCTTCAGAAAATGCTTCCTCTCC
CCCTTCTACTTTGTCaatgacaaagtatattcatgagactagtcatcaat
aaagcattttgttcactcccttttatgcttgctgcaatgctttgtgttct
tcattgaactgtttttgtcagacttggtattgtatttgatgtaatccgca
atttgatctgcatcggccattctggttttatgcaagatgcatgtaatacg
tccaatgatgtttgtggagatatctgtggagatatctgtgGAGAGTTTGC
AAATTTGAATAATATATTAACAACGATGCATATGAAAGATTCCGAAGAGA
AGAAGTTAGAGGTTGAGTTTGTTAAGATGTTTGCGATGATGTTCGGAAAC
AACAGAGAAATTATGAACTTATCTTAAATAATTTTAGCTTTTGATTATAT
TAATGACATGTTTAGGTTTCAATTAAGTTGCTGACTTGAACAAGTAAAGC
CAACCTCCTCCCCACACATTAACCCCCAAACTCGACCTATTTTCCTAAAT
CAGGTGttttcatattcacatgagctatggtttttactacctctgcatcc
atattgtccacattcacgacgcttcctcttgcatgtaccttgcatttcaa
gtttgtaaagttgaccatcttgaaaatcagaagatgcaaacccagtgtac
tgagattaatcgtgaaagtttgaagaagcatattgagcagagtggggagc
agtagcataagccatattgtattccatatccatgtgagcacaatcaatgt
tgacattgaaattattgttgTATACCTTTGACTGATATTAGGTAGAATAA
TGCTATTGGCTGCTGTTGTTATTAAATGATTTCCTAACCCTCTTGTTCAT
CTCCCGTGCATTTGATGGAAAACATTGCACCAAAATTTGAGATGCCTTAT
TCTTCATGAGTTTAAAGAGATCTTTTTCCATCTGATCCTTTTCCATGGTG
AATGCCTTCCTCAAACTGCATACTGAGTCTTGGTGTTGATTTTTTTGATA
ATCTTCTCAACAAAACAGGTAATTTTGATAGCTGCTGCTAGTTCTATTGG
TGAAAAGGATGAATTTTTTTCTCGACTCCCCTCCTGTTAAAGGCTCCTCC
TCTGACTTTTATTTTAATCAATACAGAGTTTTATTGGGATAGCCACGTGC
CATTGTGAAGAAAACGGTGATGTGTAATTTACAATTACTAATATAACCAA
AGTTATCATTTTAAAGAGGAACACAACAAGAACACACCACTAACACGACA
TCACACTATCCATTGATGACAACAAACTACTTTGAATATCGGAAAGGATG
AATAAAATCATACTATGACTACATTAAATGTTAAAAGATATGTTAACTTG
TCAATATAAACTGTGTTATAATTGACGAAATAGATGTTATAATTGATGAA
ATAGATGTGTCTTTAGTGCaaagtgcaactgtttatctctagaaaggcag
tgccaagcaagtctttgagttgagtgcggatatttgtaagaatgcaaggg
ctatagtttacttctctgtttcaactttgcctgattcggatatttgtatc
atgtcagagagtattcagccatgaactgtggaaatgagggtgactgtggc
aataagtatttcaacgcacctacacatttatggaagtgtgttgttggaat
acaattcgagaataacggtcagccaatttgggtttgagggcgggaaagga
tattccatccctgcatgggcagagattggtgagtatacaggaaggtagta
tcaaagcgaaataagaataaagactcttggtacattgtggagcttgacaa
ttcattcatcaatgaaggcagctttacatgatacatcaatcatagattcc
tgaattttaaccccgccctcatccaggtgagaacaggttcgatggatacg
gtgtttgtctgttgtataaaaccaatccacgagaatgagtttgtgtcagt
tcattatggatctaattatcatgagttctttgagaattgtttatgTGAAA
CTTGTTGTCCATAACTTTATTTTAATAATTTCTGCCTATCTGTTTGAACT
TTGGTGGTTTGAAGTGCCTGTCCACTGGCAATGAGGTGGGTCCAAATAAA
GTTTCATCTGCAACCTTCATAGCTGTCATAAAGCTATTGGTCCTTTTCAT
GACAGATACACATTATTTATTCCATTGCACAGCGATGTTTTCATCCTATG
AACTCACAAGTTACTTAACCAAAGCCCAGCAACACAGATGGCAATTGGTG
TAAGACCACCTCGGCTGCCTCAGCGTCATCTGTTACTCCTGGCTCATCTA
TGAATTTCATATGGGCAATGTTACAGCTGCAAATCTCAACCACCCCAATA
AGTGTAATGTGTGGATCTAACTGCAGAAGACAGGAAGGGTCTATTGATAG
AATATAATGTTGCTGATCACATAGTTGTTTCATGTATGGCTCTTGGGGCA
ACAGCTGTAGTGAGATCTTTCTGTTAGAAACTTTGAAAACACTTGCATTC
GAAGGTACAAAAACGAAGATGATTCTTGTAATAGCAAAGCTATAGTTTGA
GGATGACTCCAGTATTATTTCTATATCATATTTTCCCAAAGAAGGTGTAG
CATCAAGAATCAGACAAAAGAAGATGCGTACACGAAAGAATCGCCACAAG
ATAAAAATTGTGTCCGGGCAATCTCGACCaatggggtgtgtcccatgtaa
ttttcgatggtagcaaaaaaaaaatcgcgtaaaatgagataaaacggaaa
aagagatagaacgtcaccacatcatgtcatacaatatttcgacgcatcgc
ccaactacaagggccccaaaaatcacgcacttcgattacacacacacttc
gattacacacacacttcgattacacacacacttcgattacacacacactt
cgattacacacacacttcgattacacacgcaccccttcattactttgcct
tatcacgcactcccctaccggactgtgcacaatcaatgcacgataaacac
aaaggaggcgctgcggctgcgtcaaccagggcaacccatccaggggctgt
catcaaccagacataaactgcaaccctccccactgaaacgacagacagtg
tgagtgctatcgtgttttacgactgtcatgctggcttactttacaaaaca
gggttgaacatgaaattagcctgatatgaccatgttgtccaagcatcatt
gagtagttttggggacatgtttggtagaaacccctgttaacaaaccatgc
cctcttacacacatttacccctctctcattccccccacgatctgtagcta
cggatgctgacagcaatgtctgttctctccgaaatcttttgtcactctcc
gcccattctggctgcagcactttttgcttcccgcacttccaagcaaccat
ctttgcacggtaccctttgtcataaacattggtgaatggtacgacagata
cctgatcatgttcctcttttaatttgactaaatcattgtttgcaaaatgc
atctgacgttcaagataaccttccctcctgttatagtcagaatcgcttac
ggctccaggccataaatctccaactccaatccaaccaagcaactgaatga
aaacacctcctttgaagcaattctgattgtagtatttgctataggtaagc
ctttgaatatcagcatcactgaaagaaattgcttcgatgtttgtcatatc
ccacatgacaatcctctgatctctttggtatttttcattccattttggct
ttcgtagcgccaaatcctcctcctgagatgcataagcaggccaccgctgt
cttgcctcggattccagttcatatttgaatgcaacaatcttcatgagaat
ctctcgttttggaccgtaaactttcgttgcatcccagtatctgctcagtg
tcctcccccacttgtattcaaagtgcatgaaccattcttcaaaccatgta
agtgaggattctcgcttcgatatgagcgatacatcaccgttacatacaac
aaaaatatacgacaataaaccggataaatctggaaacccggtgcgccgct
tcacctcgtcatttgaaactgctaatccaactgacggagtgttgtgtaca
ttcatcttgcgattctttgggtttgctacttgttctgttttaatgaatgt
tcttgtcccattgggagacgttgtatttggcatgatggaatgttgctgta
gtcctgctgcttgtttgacttttgaattgattggaacgtgttgttcattt
gttatctgctcaaatgtctgattaagcaccaaacttgcatgaactgcatc
ggcatgatacttttgtgccttggccttgtaatagtctctctcttcttcta
cttcatggagttgggctgctgttgattttgttctagacattcgtgccttc
tttgttggtctctccggagaatttccatcacattgaacaacaaacccttt
gtcgattatttttcgagattcgtctaaaattcgttttaactccctgtcag
ttcctagtcctgatgattcgttggattcaatggcagtagacttcggcccc
atgtttgcgggaagggttattttgcatcgctctgaccacgatttctgtcc
ataccttacgctcacccaatgtgtctcatgagcaaaagaatgattttcgc
atattctgaatgttgtcttgtttgcatcagcatctagtcccattcgacgc
agcatttctctcctgtgaaatattttaacttgtctacgaacaacagattg
tttacgaggtttccctttgagttccgtggatacttcgcacattgtggtac
ttgatgtggttgtatttgaatgagcccgtatcgccttttgtgtagttgtt
cacgggcatccgaacttatggcacttgaggtgttttgctcgcttaattct
tggccgtgcatcgcgaacaggaagctctctatctctccttcaagacgtgt
ccgagctgcaatggctgttgttactGTTGAATGTtctgcagtatgcctct
tataatcgggtgtttcacgtatgtttgtcggtactggtttgatgcacaag
tttgttctctgcgatacacttgagttcatggaccgcagtgtggatgtttt
cttcaattgcacccattccttcgtggattctttgttcatcagacttctct
tatgaatgcttaagtctctgtcttgaatattggcccgatactctagcaag
cgatgaccaacaaataggcaacttcgatcgcaaacacctgcaacctccat
catactccatacttttcggtaggctggtgcgtttctggcgctgtcgtcct
catgagttgtgatatcgttgtggctatctacggcaactgaaggagtactc
gtttccacgatttgcttcgcatgtttcttgtatttttgcattgcaatttt
tcctattcttgcagttgaagggaatatcataacttttattggtccaagct
ccgatggttttggggacgcctctctttccagacttttctcttttctgttc
caaccagaaacatttcaagtagttctggtaaactttttgataagtcaagt
gcatcacaactgtttgttgctgcattcattaaaacaattacgttggttgt
catgtctctcagtttctcttctgaccaaatgtttatgtcccacatccaca
tcccatcgttgaaggcctcatcaggtgtgtggtttgtttgttcgacgttg
ccgcctttacatatacgagcagcaagctccaaaagtatatgctctgctaa
gtcctcatgcaacaaaattgaaatgagatagaggcgtacataggtgtgca
cacaaacaacacgctcttctccttgtgatccactttggcaagtacatttg
cagcaaagtatttgcttcgatgttgcagcaacttctgtctcgtaaatgtt
ttgtttcatcgatgcgggtatcattgatttgatttgtattcgacacaacc
atgcaagtcaactatcagtgtcgcagaacattgttccattgatgcaatcc
tgctgtcaaatgcatgtcgcaccatccttgacaacagtcgaaagccattg
tctactcttgatttttggcaaattcaatgaatatctccgtatggcatcat
acacaacagagtcttttgatgatcagttcttttctttgtgttgaatttga
ctaacgacgaaaaaaactctaaaatgccgggaatgtgttgcgggtctagg
tcgggtctcctatgaatgcagcgccttcactgaaatcaattggtgtcact
tcagtccagcaatcttcacttcccattttgcttgactcgtacagtggaaa
cggtacagtaccgacaattctattattcttgcgttgacgacttgtcttac
atcgtagtactcctctacctcttgaatggtaagctgatcgacactgtcaa
agttgtatttagatgccaactcttgtctcatttcaatcactgactttgct
aattcctcagagggaagcggaaccaatgattctgcggaataacagaggag
acaatatgttctatccccaatcgtgtcttgacaattcatacacacgatct
cgttacaacaattgcacaaaataaatccgcctgcagctaaaaatggatgg
ctacaattcccaacgcctttgcaaatgtatatctctgggccatcgattat
tcttgtctgactatgtgcaaactcttccaagtacttcgcaattcggttgg
atgcttatttccgaggtatgtccgatactctcttgaggagttagtctggt
cttgattctcgataacaggagcaatatttgttggttcataaatcagggca
cggatataagtttgcaccacggagtggttgtatcctaccaccttgctgca
tagatatttcttgaggtaagcgaagagtgaaacctttggacatcgagtca
agtatttttgaaaggtgatgtttataatgtcgttcatctttttggcaccg
acccctggcaggcctttaacacatacatcgcaaccaaggaaaattgcaag
gagtgcacgcagttttcgatcttcaacaccttcaaaaatgggatattttg
caggtgtgtatgtgacgcgttcccgggatgaaacggttagaaattccatt
gccttcttaatggtctgtgctgacgtactaactatttgcatgttgccttc
tttggtgaattcctttattgcaatacagttgtcgctgataatgcgggata
tcagaatcagaagtctggaccattagtgtggatccattgagaactcttcc
catgattaaggaatcagcttgaaattcagcggtcttaacattgtcgacaa
aaccgcgtgcagcatttctcacatgagcagcactctgctccaattcaaca
atcaactcgtcatccaaagtgcctgacactatgttcgaaaatgctgcctc
cgcacttctgcactccttctctagcttagctatttcggtcattatttcac
ttcgatttgaggcgtctagatgtgcacatcggcggagtgaacgcaagtct
ttgcgaataatagatgccttgatccggttcctgtctctgtcagcttttcg
tttgtttgtggcttgtttgcatattggtcggactttagcatcacaaactg
ggacaacacatagaccggtattggcccacttgaccagatgccttgccagt
gattgtacattcttgcctatcttaaaacaggcattactgcaatcaacatc
gatagttggggttagcatgtcttgctcttttgcaagacctcggcacatgt
caacaatatcacccattgtgaggccacggagagagtagagtacttgagcc
ccacaatttaaacccatgatggtaattattatttccttcacgtagtgtgg
ctaaagtaaatgtgatttttcgtaaaacgatgaaattatgttgaatgtga
aattatattttagtgtatggtgtacggtcaaaactagtatggtacaatac
atgggtaattttgctcagtaccgaaatcgtgtcttgtacaattgatcgtg
atgtgtcgtgcttgcacttgagagacattacatGTAAATTGAGCGATCAC
ATCATGTGATCAATATCTGTAGGCCGTATCGTATAAGAGGTAAAAAAATt
aaaaaaaaatgtgctaccatcgtgtttggaaaagggacacaccccatACA
GGTCTTATTGCATGAAGGAGTACCGTACCGTGTTCCCTTCTTGGGTGGGA
TACTACCAAAAAGCCATATAAAAAGCTCGTAAGACCGTTGTACAAGCAGT
CATGGTCAATGTGAAAAGGTAGGTGAAACCCAACCGGTTTTATGCTCAGT
AGGCAACACTGGACGAGGGGCTGGCCGTCGGAGAAAGTGTGAGTCAAAAT
GTGACTGACGCTTCGCATAATTTTCCATAGCAGATTTCGATAAGAATTAA
GCCATAGAACCTTTACCGTGAATCAGACTTTGTGTTCCTCGACATCGAGA
GTAGTCACTGTTTCGAAGGTCACAGGCTAAAAGACGCGTTGAAAAGCAGC
CACGTGTACCGCATCAGGGCGACAGACACAAGCGAATGTTGATTCCTTTC
TTTGATGGGGTTACAACAGATGCCTACCAGATTATATTATACTTGTCAGG
AAAAAAGAAACGATGTAAAAGGAATGGATCAAAATCATGTCATTCCTCAT
AAAACATCTTGTCACTCTGTATGGTACAGTGCCATACCGACCCTCACATT
CTTCTGTCCCACACATCACACACAACACAATATACAATCTTCTAAAGCTC
TATAGTAACTCTATTAGTTATGGTCCTAGCCGAGGGAAATGTTGCAATAG
CCTTTGGGCTTACGATTGCCGCAGGAAGTGCATCAATGATTGGCGCCTCA
GTTGTGTTTTTTCCGGCTCTTGTTAAACTCATTTCAAGGCGTGTGTTAGC
GGCATCATTAGGACTTTCAGCTGGGGTTATGCTTTACTTCGCGTTGGTTG
ACATCTTTTACAAATCTGTCAATGCGTGGCGCAATAGTGGAATCCTTGCC
GACAAAGCTTATACATATGCCACGCTTTGTGTATTCAGCGGCATCATCGC
GATGAAGGTAAGCTGGTCTCATCGTAAATTTTGTCGAACCGGCGCTGAGC
TCTAACTGCTGATTCGAACATTCATTTCCTGCATTTTTCAGATCATTGAA
GTGGTAGTACATCGCTTAGGCAAAGAAAATGGACCCAACCGTCAAACAGT
TGATGAAGATGTAAGTTATTAGGGATGATCCTCAACATTTCTGTCATGAT
GTGAATCATTCTGATTATAGTCTTAATTTCACTTTGCTCTCTTACTGACA
TAGATTCAAATTACTTGGAATGAAAATGATGGTCAATGTGAGGTGAATGC
TTCGAAATCTGATCATTTTGTTCCCCATAGTGTAGGTGTTTACAATGACC
CTGTGGGAGAGTTGTCGTTATGGCATAACATGGCTGAAAAGGAAATCAAG
GCAAAGCAAGAACAAGTCCAGCCTGTCAGAACCTCGGGTAAAGATATGAC
CATAATTGACGAAGAGAGCGGAGGTGATGAATCTCCAAGCCTCTCGATTG
AGAGTGACGACTTGAACACAGAATCGAACAAAGGAGCGCAGCAGATTAAT
GTTTCGCCTAGTGTACAAACAGATTCCCACAAAGTGAAGGTTATTTCTAC
CAATACTCCCAGTGACGATCTAGGTCTTTTTCGTGCTCCAGCAGCGATGC
AAGTCAGTGCAGGGGAGGCGAAGAAGAGGCTTATCAAGATGAGTCTTTCG
ACTGCGACTGCGATTGGTAAGCGCCGTAATAAGTTCAACAAGTTTCGATG
ACAGTACAGTGTTTAACGTCATACTTACTCACTGTTGACCGCGATCGCAG
CTATGCACAACTTTCCGGAGGGATTGGCAGTTTTGCCTTTGCATTACAAG
ATCCTGCTGCAGGGGCAGTTTTTGCCCTTGCGGTTGCAATCCATAATATA
CCTGAGGGCCTATGTGTGGCTCTTCCTATCTACTATGCAACCGGTAAGAG
AGGAACAGCATTTGCATGGGCATCTCTTGCCTTCGTATCTGAGGTTATTG
CCGCCCTCCTTGGGTGGGTATTCTTGGCGCATGTGGTTTCTGATCAAGCA
TTTGCAATTTTGTTTGGAATGGTTGGCGGGATGCTTATTTATATCTCTGT
CAAGGAGTTGATTCCAACTGCACATCGCTACGACCCCGAGGATACTTTAG
TAACCACAACAATCATTGTTGGTATGGCTCTTATGGCTTTGGCACTGTCG
TTATTCAGTTTTGAAGTCACCAATGAGTTACGTTAGTACTCCACACAACA
ATCTCAATAGAACAGTGCTTCTTTTAAAATTATTTGCTTCATACACATCT
CTAATCCGATAAGGTTTTCGTTGTTGCTACCGCATTCGCACGATCGATCG
CTATGAATGAGTGTGAGAGCAATGAAATCGATCACGCGGACACAGAACCC
TTCGGTCGCGTTGTAGCTAACCTTGCCGCCATCCAAAGCCCAAAGTCACA
AATCTAAACACTCAATACAATATGATGATATTGGAACTTCACACTCGATG
ATTTTTCGCACTGACTATAAATAAAGACTGATCTAAAACCGAAGACAGTT
TAAGCGCAACTCGAGATTCGAGATGAAGCTCGGCCTATTTGTAGAAATGA
TAGGGTATAAGGGTATATCTAATGTATCACGGAAAGGACTCAGTCCAGCG
TAGAAGTGTCGTTCTTCTTCAGTTTTGAGCTGAGATATCGGTACAGTGGG
CCGAAAGATTCTTGCTTCGGCTGGTCGTCGCGATTTATCCTTATCATAAT
CATGTCTGGTATCTGGGCGTGATAAATTACCAGTAATCTTTCTACATAGC
AAAGGATGTAGGAATAACCCCAAGCGTTTGATCTATCTGCAACTTCCATT
AGCCAAACACAGCCAGTAACGCATGCTGCGTCCGAGGTAACCCCAGAAAG
CAGAGCCGACTGACTTCAAGCTTTTCAGCACGTAGAATGATACCCTTCTA
ACCTGTGTTGCTCCCGAAATCCGTTCCTAAGGTAGTCCATACATTATTGT
GGTTTCGATTCGTGAAGTAGGTATTCACCGAATTGGCCGCCCAGTATTTA
ATAATTTTTAGGGTAGCAACAAAAAGTGTCACACACACATTCTCGCAAGA
CACAATGCTGGCATAGAACAGCATTGGAGGGACACCATGTCCATAGAGTT
GATACTGTGAGCTAATCATCATCAAAGCTGTTTACCTCAGGGCAATGGTT
TGTGCAGTCCCCCACAAGCTATCGGCCTTGGTGTGCTGGCATGGACGATG
ATGAGGAAATCATTGCAATAGGAATCGGATTCTCCCTTGGTGAATTTTCC
TCAATAGGTGTCAAATAATGCACCCCACTATTCCTTTCAGTGATCGCGCC
CCCGAAATTGTTGATATTGGTGAATTCGTGTACAGTATGACAAGTATACT
ACTATTTTCGATCCGTTTAAAGCCACTTCTTTAGTTCAGAACGCTGCTTT
CAATTTATTCACAGTGTAAAATATGACAACAACTCAGCACTAAGAAATGA
AACTCGCATGTCTTGTAAGAATTTCCATCCACCTCCTGTTATTCACTGAC
TTCCTCAAGCCATGTAACGATAAAGCTTCCTGTCGTTCTCATCCCTCTCT
AAATATTCTCTTTCGATCAAACTCTCGACCCGCTTCTTCACAAATTGCGG
TGGCGGGACAAACCTTCCTGATAGTTGCTTCGTTGCCTCTGCCACCAAAT
CATTGTGATTAAGAGTCTTTCGTGCCTTCATAATTCTCACAATGGCAGCT
TCAAGCAAATGTCGACGGTCCTCTTCAACAGATGCGGGTACAGAAGGTGA
TCCATCGACTAGAACAGATGCATTGTGGGCACCAGAAGCGCCTTTATGAG
CTGCAGCAGCATTGGACGAAGTGCCATCTCCGGCACCTCCTTCAGCATTG
GGCCCAAGGGTGGCATCACGCATACTCACCATTGGCACCTTCACACGAGT
CATCTTAGACGTGTAGTCAGCATTGTAGGTAAAAGTGTCATCGTCTCCTG
AAATCCCTTTGCCTTTCGACCCTTTTTTCAAAATGCGATGTTTGGGAGTG
CAAAGACTGACAAGATGCCTTCGCAATTCATCTTCGGGGATCTGCGTCTC
TTCTCGAATCTGCTTCAGCGTGAGAGTATCTCGATTATTGAACAGGACAA
GAATACACATTTGATACGTTGTGACGGTAAGATCGTGGCGACGAGGCTTC
GTTGATCCTTTAGCAGGAGGAAAAGTGGCACGAATCTCGGCAGATCCAGT
AGAAGTTTGCCACGAGAGTTTGCGACCAGTGTAGGTGTTGAGATAATACT
TTTGAAAACGGTCCATGGCCGCCTTGACAGGAGGGGGGAGGATACACGGC
TCTACATTTTGACTGGGCCAATATCCTGTTGTGAGGACGCTTACTTCAAC
ATCAACCGACTTGCCTCCATTCTCTGCATCACGTGGATCAGAAGTAGTCG
CCACCAGAGACTTTTTGTGCGAGCGATATTTCTCCGCAGTTTCTTTCGAG
ATTCGCATATCATTAAACATCCCTTCCAACTTTGAAGTAAATTGATACCC
ACACTCGGCCTTGAGCAATGAAACCATGGCTCTCTCAGCCTCTTCACTCC
CACTCTTATTCCCTAGTAACCTCTTGGCCAAATGATTCTTGTAATAAGCC
TCAAAGACATCTTTGTCTGCCAAGTATCTAAATATCACAATCACCCTGTC
CAATTCTGCCGCCACTTTCCTCTCGTCTGCCCCTCGTAATCCCACCCTAA
GCAGCTCGTCCACATAGACAGCCAAACAATTCGCCGCTCTGGCATCAGCA
TTCAAAAAGTCCTCAAATGCCTCCTTCATACGTTTCTGACTCTTTTTCTC
CCCCTTCAACGACTCTGTCACGACAGCACCAAACCGTTCTCTCATAGCAA
GTACGCCCTTGACAAACGCCGCGGGAGGGGAGGCGTTCGTTTCTTGATCC
CTCACCAAGGATCGCCCATCAATTCGTATCCGTTCCGAGAGCGCATCGCG
GAGGTGATTCACGGAAGATGGAACGCGGGAGAATAATTCATATATTGTGC
CAAGATCGGCGATACGTTCTTTATCGATGGGGAATGCAGTGCCTTCTCCT
GCGGCCGCCACACCGCCCGCGGCGTTACTGCTCGTGACCTCTTTCAATAA
AGAGGCGAACCCAGACCCTTCCATATCCACTAATGTCTTGGCATGTCTTT
CGATCAATTCCGTCTCTACAATGCGCAATAGCTGAGCGCGTGTAGGAGGG
GAAGATCGAGCGAAGAAGCTCGAGCTTTCTCCTGTTCAATGCGCGATTTG
GCAAGATGCACGTATTCCATGGCTGAGTATTTGGCCGGGAGCTTTGAGGC
GAAGGAATCCACTAGGATGTTATTGGATGCTTCCCCTCCCCCCAATCCAG
TGGCATGACTCAATCGGCCGGCACTCTCATTTCTGTAAAAATCTTGCGTT
TCTCCCAAAAACGCCTCTTCAAAGTCCCGCTCGTAGACAGGAATGGCACT
GCTGTTCCCTCCCCGAGGATACTCGCTCGTGCTACTACCCACGACGTTGG
GCATGCTCAGTTCCAACAGCATGTGAATGCAGCTTCGCAAAAGGGCGATG
CGTTGGGGAGCATCATCGAGGCGATCGAGACGATCTTGTCGAATGACGCG
CAGTAGGAGTGTGGATGCCACATTCCCCAAGGTCCGCGGGGGATCTACGT
CCAAAATTTGCTGCGGTTTCATCTGTCTCCCCTGTCCGCCACTGGCCATC
TTCCCCTCTCCTTCATTCTGCCCTTCTTGCGTCAGAGTCATCTCCCTCTC
CCAAACAACTCTTCGAAACAAAAACAATCCCAATTCATACACCGTCATCT
TACGATTTTGTTGCACATAAGTTCGATCCATGTACATAAAAATATCTCGA
ACCATGACCATAGTAACACGATGCTCCTTCCACGTCGAAGAAAGCGACGA
CAGAAACGCAATGGAGGCATTGATATCATCCATATTCcctccacccccac
cgccattcgtcacactccccccccgcgagtccaccgcccccgccgccgAG
GCAGCCTCGAGCCCCATCGCCATCTGTACCAATGCCCCCGCGCTCTTCTC
CAAGTGATAGCCCAGCCGTTCGGCCACTCCGTCGTAGAGCAACCCGCCGT
GCTTGTGCAGGACTAAGTTGTAGGCGTTTCTGTAGAGCTCTTCGAAGGAG
AGGAGGGAGGCGTTGCGGGAGTGGATTTCGTCGATGGCCGTGGAGAGAGA
GGAGAAGGCCGACATGGCGGTGGATTGGTCCATGTTGGATCCGTGGGCGA
AGGAGGAGAGGCCTGTTTGGCGAAAGGGTTTGATGGATAATTTGCGGTTG
TTGTTGAATGACATTTTGGTGACGATGTTCTTTTGTGTGATGCGGTCGTT
GTCACGTTAGGGTTGGCTTTGGAAGTCGCCAAATCTTAGCTCGATGGAGA
GAATGTCCTGATGGAAAGAAATGGCGACGAATGAAGTCAGATTGTGAGTC
ACCTCAATTGTCGAAGTTGATAACATCATCCATTGACAGTAAAGGCAAGT
CCGTTCACCAATTCATCTGCTCAACAATAACAAACACTAGACGCATTCAT
AAAGGACACCATGACGTCCCTCCAGATCTCACAAAGTGCACTCACAAGAC
AGGTCTCATCTCCTCACAATTCCCCACTGTGAATTTGCCTGCGAATTCAC
CGGATACCCGCATACAGTTTATGACAACGAAGCAAGAGACCTCGGTTTGC
CTTCCCCGGCCGTCGAGCTGGCGCACGGACGAGACACGACACAAAACCCA
GAAAAAAACGCGGCACATAcaacgccaggcaaggcaaacgcttcgtaacg
caacgcaacgcaaagcaCATGACGGTTTGTGACAGACAGAAGAGAACGAA
TGACAAGAATAGAGGAAGTCGCGACGCACACTAATGAAACGATGGTGGAC
GACGCCTCTGCAAAGGACTCCACGAGAAGGACGCAAGACACGAGACACGG
GCAGGTAAAAAAAAAAATACATTGAGATCGTGACACCGGACGGGGGTATT
GTATCGTACAATTTATACCGGTACGGATTGGTAACTCGTAGGCTACTCGT
AGGTATCGTAACTCGTAGATAATCGGCGTAGATCCGCGCCGCCCCTAGAT
CTACGAATTCCCGTAAACAGTGGCTGATTAGATCACATCGTCGATTCACG
TGAATTTATATATTTCTCGACTTTTCTGTTACCTACATCATCTTGTCCCT
CACCCAAATGACTAATATTGGGATGTATCATGGTCCAACCTGTAGCTCTC
CATCAGAAAAAATGATTCAGGGTGTTTGAAATGATCCCAGATATGCTGTG
GGTGATCAAGGTTTCATCAAGTTTGGTCTGTTGCATCCTGAGAAATGATG
ATACACAACATTGACTTTGCGAATATTTTTTTCTATTTGTATTATAGAAG
CAATTCTTTTGTTCTACTATGGTAGTGAGGTGAAAAATATTACACGGGAC
ATCAAAACAAAAAGTTCATCATAGGAAAGGGCAAAAGAAGTTCATCTCGG
AATACATTGGATATAGAAACCATCCATTAGTAAACAGTCTATGCTTGTAA
TGCTCTGTGACAAAAATTTTCTGTGATTCGTTGATAATCTCATTATCCAC
GTATACCTTTATTGTGATGTGGTAGTGCCCTCCCAAAGGTATTGTTATTG
TTGTTGTTTGACTCAAGGTCTTGTTGTTGATAAAAGAAGTTCATTTTTGC
AGGACCAACCCCTTAATCACACACATGGATTGATGTACTCTTGAAAAAAT
ACTGCGTTTTCAACAGTTCATCATGTCTGATGACATCATGAAGCATGAGG
CCTCAAGTCCTTGATATGCCACAATGGCAGAAACTTAGTGGTTTGTCATG
ACAGTGATAGGTATACACATACAAATTACCTGTATTCTACATCCTTATCA
TGCCGACTAAAAACTTCACTCAACATTGGCGACTTTTATTATAATTTGTC
TAAAATGCAAGTCTCTTCGCCCCTCCCACAGCCTCAGACATGCTACGCTC
ACTACTCAAACTCTCATCTCCTAGTCCTGATGCAGGTAATGCCACAATCA
ATACTGACATATTATCCCTTGACCCCTTCTCAAGACAAAGATTCAGCAAA
TCATCTCCCACTCTGGCCAAAACTTCATTGCCTCCCAAGGAAGGTCCACC
AGCGCAATATTCCATCACTCTCGATGAAACAAACAAACCAACATCGTCAT
CTGACATGACGTCCCAGATACCGTCGCAGGCCAATACAAGGTACATGTCT
TCATTATTGTGACGCTCTCTTACGACTGTTTCCGGTGTACATATGACTGC
TTGGCGAGAGGATGATAGGGTATCATTTGACTTGTAGTCAAAGTCCCCAA
AGGCACGAGCAACACCTAGGAGATCGTTGTCTGACTTTTTGACCTTGTAG
ATCACCGTGGGTCCAGCACTATCATCTTCCGGTGGGATGTGATCTGCATG
AATGGATAGACCGGCAGATTCGATACGAGCTCTTTCACTGGGTAAGTTAG
GCTTGTGATCTTCCGATAATGGAATGACTTCCAATGAATCTGAATTGGTT
ATAGAAACAGTTGAGCCGACATCATTTTTCATCGCATTGCTTCTTTTCTT
CACAAGAATACACCTGCAGTCACCTACGTTGGCAACAAAAATTTTCCCTT
CCGACACCACTGCCACGATTGCCGTAGTCCCACCACCCTTCACTCGAGTC
GGTTCCTTCCTCAAATCCTCGTCTAGCTCGTTGAATGATTCCATCAATAG
GTTCATCATGGCGCCATCTCCCTCAGTGGTGGAATTGGTATCAGAATCGA
TGGAATGAAATGCAACGGACCATTGAGGATGAGATGCCAGTTTCTGAAAT
AGGTGAGAGGATATGTACTTGGAAGCAAATCCTCCATCTCCATGTCCATC
AAACACGCCAAATAATCCGAGGGATGGAACGGGGGCATTGTTGCCAGAGA
GAGAggatgggatgggcgggatgggaagggGGTAATGACAATACATGGCA
TCTTCCATGTAAAATCTCCAGCCAGGTTGTTCGGATACTCCCCATTGCAA
TCCTCTTGTGATCTTTTCATTCCTAACCATGGCATCATCCATCGCAGACG
GGGGAGGACTCTCAAAGGGAGTTGCGTAATTCGACGACGCAGTCAATGGA
GGTTGTTGCTGCCTCGAGAGCTTTTTTGGCGTTGGACTCAAATACGACGA
TCGTGGCGTTTTACCACCCTTACCAGGTGGCGAAAAGACTCCTCCACCAC
CACCAATTCTGCCACCGCACCTCTCTTTGGGAGGAGTGCGTTCCACACCA
CTGATGCATGGATCGCCGCCCTTACCGTAGAGCATTTTCTCCAATACCTT
ACGATTCTGTCTGGCTTTGGGCACCGGAGAGGTAGAGGCGAGGGCGAGGG
GAGTGCGTTTGGCCAGATCAAGGGGTGCATTGTGGCCAGAAAAGGCGGGT
GGCGGAGACCTCGATGGTGGTTTGGGAGAACGAGATTTGCTTCTGTTTTT
GAGGGTGGCTGTAGCATTGGGAGTGTTGGGGCTCGTAGTTGTGTTTGTGG
TTTTGGAATCATTTTGTTTCATGGAAAGACCAGCCAATGCTTCGTTCACG
TCGGACACATCTGTCCCGTCTCCGACTTTTTGTAACTTTTCGTACGCCTC
CCTCAACATTTCCAAGATATCGACGTTCCCCCGTTCGGCCGCAACATGCA
ATGCAGTTCGACCCTGCAAATCTCTATCATTCAGATCCAAGAAGAACACA
TCATCCTCAAAAACATCCATGGGATCAACGGCACTGCGATCAGCCTTGGA
ATCTTTCAATATGTATTCTTGCAAAAGAAAAGAAACAACCTCTGTATTTC
CCCCGTAACAAGCGGCATGCAACAAGGTAAACCCATCCGGCAGTCCATCC
ACATTGTTCATGTTGGCACTCCTACTTTGAACCAAACTCGGATTCTTAGC
AAGCAATTTCATCAACTTTTTGATCGTCTTACTCGGCTCAGCAGCATTGT
AAACACCAACTTTGACATTGCTCCCCCTACCAGACCGCGATGGAATGGCA
CAAACTTCAAACAACTTGTAAACGTGATCGAACGTTTGTTTGGGACAACA
CGTGGTCTGCGCCGCCCCAACGGCTGCCTTCATCACCAGTTGTTGAATAT
CGATCGGTACTTCCACGGGTGGTGCGGATTCATCGTCGCTCTCGGTTTCC
GCCGCGGAGGATGCGGAAGTGGTCGAACTGGAAACGCTGGTGCTTCGTGG
TCGATGGACGGGGGTGAGTTTGTGACAATGCTGGCATTCTACCAGATCGC
CATTCAATGGAACGCTTCGGATGGCAtcatcgtcgtcgtcgtcgtTGGTA
TTGGATGCAGGACGGCGAATGTTGGATCGAGGCGATTCGACGGACCTCGG
CGCGAGAATTTCCCATATGGGACTTTCGTCCTCGTCGTTTTGCTCGTCCT
GCGTTTGGGATGGTTCGACGGTGGGGGCGGCGTTTTCGTCTTGGGGGGCG
AGGATTTCGTTTACTCCGGAGAGTTCGAACCAGTGAGAGAGGAACATGAG
GGTGATGTTAGTTTTCGTGTTGGTTTCTGCTGTAAACGGTTGATCGATGA
GATGTCAGATGGGCAACGATAGATCGTTGCAACGATCATGGAGGGGATCA
CGGAGGGGATCACGGAGGGGATCATCTCCTGTGACAACAACAGTGAGCTC
CGGCCTGCCTGCAACAGAACCGGTACTTTTGGGCGATAGAACTGATTCCT
ATGTAGGGTTCATGCAATCAATTTCACGCCATACCGGTTCCTCCGAACAG
ACGTCTTGTGACCTGTCAAAAGTGGAGGAGCCGGGATTTTCGGCGATTAT
AACGATCAAATAAAAAGATTTCAGTGATATTCCCCTTGCTGCTCAGAAGA
ACAGATACCATACAAAAGATTCCTATCAGCTGGtgcaaacttttttcagc
aagctagagagaaagaagaaaagtcatcctccgctgcaccatgcactttg
gacaacaatcttgattgtgtaagtctcctgtgttaaaataatagaggaag
cataaagcttaacattaaaaatgagctttctatttttccatatttttaac
atatatgaattgaagctgaagctgagaagcaaagatgataaagttggtgc
atcatgtgtgttgggcacaagtccgtgaagatttagtgtgtgtgcctggt
gacattctcacatgcagcaaaggctgttgcatactctgagactcagctaa
tatacgctggcatgacttattgaacattaaatgtctaaatgaatgtcttt
tgcagcaatcacatttcttacatcctgaaattacgtatACTTACTACACC
TAAATGTAACCCAaaggagaaaaaggaggagagggacatggaggcatgga
gacagggaggtggagaaggagacagagacggagaCAttagtttcacatgt
ccgctgcgtccgcatccaaaaattgttggaaaagacaccatccagtacat
gtccaggacacgtctaggacatgtccaggacatcttgtgtttttagtgtt
ttcaaacaaggatgcagtacattcaattttagacacagaggacatgacag
gacgtgagaggacatggagtgtttacatcatgtaagggtcctttttgata
ctttcaggtgaactataccaagagtggtggctgttgcatgcatattacag
tcatttaagtgcaatctaagataccttggaagttgcctagatacagtcct
gtaatatgtgtgagtcaaaatttctgaggacacggggcggacatgggatt
caacactgacgtatgtcctcgtgtccacaaaaagccacgtcctggagaaa
ttaaagacacaggacacaaccgaggacacatcaaggacatgtccaggaga
tgtgaaactgagACggagagggagagggagagggagagggagacggagac
ggagacggagagggagacgtagacggaggcggaggcggaggcggaggcgg
aggcggaggcagaggcagaggcagaggcagaggcagagatggagacagag
atggagacagagatggagacagagatggagacagagatggagacagagat
ggagacagagacagagacagagtgggaggcggagaccaagactaagaccg
agaccgagaccgagaccgagaccgagaccgagaccgagaccgagaccgag
accgagaccgagaccgagaccgagaccgagaccgagaccgagaccgagac
cgagaccgagaccgagaccgagaccgagaccgagaccgagaccgagaccg
agaccgagaccgagaccgagacagagacagagacagagacagagacagag
acagagacagagacagagacagagagggcgaaggagcagaaattgaaaaa
gagagatggaaacggaaatggtaagggacatggaaacaaaaaggaaacag
agacagaaatggaaatggagaggaagatggagacaaagaaggagatggag
acagagacagagacagagtcagatatgtggttggagatggagatggaaaa
agaaaaggagaaggagatggagactgagacagatataagcatggagatta
agatggagaaggagatgaagaaggagatgcagaaggagatggagatggag
atggagaaggagatgcagaagaagatggagaaggagctggagaaggagct
ggagaaggacatggagaatgacaagcaaggagaacgacaaggagaacgac
aaggagaatgacaaggagaatgacaaggagaatgacaaggagaacaacaa
ggagaacgacaaggagaacaacaaggagaacaacaaggagaacgacaagg
aggatgacaacgagaaccacaatgagaacaacaaggagaaggagaaggag
aacaacaaggaggatgacaaggagaacaacaaggagaacgacaaggagaa
cgacaacaagaaggagaaggagaacgacaaggagaatgacaaggagaaca
acaaggagaacaacaaggagaacgacaaggagaacgacaaggagaacgac
aaggagaacaacaaggagaacaacaaggagaacgacaaggagaatgacaa
ggaggacgacaaggagaatgacaaggagaatgacaaggaggaaaacaagg
aaaatgacaaggaggacgacaaggagaatgacaaggagaacgacaaggag
aacaacaaggagaacaacaaggagaacaacaaggagaacgacaacgagaa
ggagaaggagaacgacaaggagaacgacaaggagaacgacaaggagaacg
acaaggagaacgacaaggagaacgacaaggagaatgacaaggagaatgac
aaggagaacgacaaggagaacgacaaggagaatgacaacgagaacgacaa
ggagaacaacaaggagaacgacaaggagaacgacaaggagaacgacaagg
agaacgacaacgagaaggagaaggagaacgacaaggagaaagacaaggag
aaggagaaggagaatgacaacgagaacgacaaggagaacaacaaggagaa
cgacaaggagaacggcaaggagaacaacaaggagaacgacaaggagaagg
acaaggagaacgacaaggagaacgacaaggagaacgacaaggagaagaag
gagaacgacaaggagaacgacaaggagaacgacaaggagaaggagaacga
caaggagaacgacaaggagaacgacaaggagaacgacaaggagaacgaca
aggagaacgacaaggagaacgacaaggagaacgacaaggagaacgacaag
gagaacgacaaggagaagacacggacaaggacaaggacaaggagaacgac
aaggacaaggacaaggacaaggacaaggacaaggacaaggacaaggacaa
ggacaaggacaaggacaaggacaaggacaaggacaaggacaaggacaagg
acaaggacaaggacaaggacaaggacaaggacaaggacaaggacaaggac
aaggacaaggacaaggacaaggacaaggacaaggagaaggagaaggagaa
ggagaaggagaaggagaaggagaaggagaaggagaaggagaaggagaagg
agaaggagaaggagaaggagaaggagaaggagaaggagaaggagaaggag
aaggagaaggagaaggagaaggagaagaaaatggaattggaattggaaat
ggtgatggacatggtgatggaaatggtgttggaaatggaaacagaaacgg
aaacggaaagggaagtggaaaatcaattggaattttgtattgaaagtgga
aaccaaaatggtattggaaaaaataacctagattgatatggagacctaga
tagagatggatatacagacatatgtggagacagaaatgtaaatggaaatc
gaaatgtaattgggaatggaaactgaattggaaatagaaaaggaaatgca
aatttagatgtagatatagatgtagatatagatgtagatataattgtaga
tgtagtaggagaaggagactgagaaggacactgagaaggagaaggagaag
gagacagaggatgaataaaagaaacagaaacagaggaggaggaggaggag
gaggaggaggaggaggaggaggaggaggaggaggaggaggaggaggagga
ggaggaggaggaggaggaggaggaagagaaacaggaaaggtaacagaaaa
agaatctgaaagagaaaTagaaatagaaacaaaagagaaaatggctcaga
ttccagtacaaaaaagattttgaaaagtcttcattccttttatGATTCTT
ATATGTTTGCCAAGCAagtattcttttttcacttactctaagatattgta
gcctcgtaataccatctcggtccaatcacctccttgcttccaaaacttta
caatcttctcacattgtgtagcggcttttggtgacataagaggtttcttg
gcaaccaagagggcccactgggaggtacacatattgacatgttgctccag
aacggAATTGGTTTCTGTTTTGTGTGATTGAGTTGAGAAAACCTTGCCAA
ATTACAAAGTTCCAAGAAAGCAGATCAGTGGCTGTTATCATGGAGTTGTT
ATCTTATAATCAAATTTATACAGTAGTCATTTAGCCTAACAGTTATAACA
ACACAATAATCACAGGCTGTTATGAAATGTGATGACTGATTAAGTGGCCT
TCTGCCATACTTCTGATACAAGGAATGAACTGCAGATTTTGAGAGAGAGA
AAATGCAGCAATTCATTTGGTAGGCAATGAGAGGTTAACAGTGATGGTGG
TTGAGACATTATTATGAGTTGTCTCATGCAAGGCCTTAGTTTTTCACAAG
GAGGTATGTATGATGCAATAAAAATGATAAACTACAAAGACAAAGGAGTA
CTTCTCTTTCTTTGCCCATACTGATGACTCAACAAAAGATGATCAAGTTG
ATCATCATGTTGATCCAAATTTCAAGTCATCCACCACAAAAGTTGCCAAT
CCACATTGCACCCACAGCTTCTTCATTTTCATGAATACCAAAACTACCAG
ACATGTTTGCATGAGGGAGGTAATATCACTGTAAGTGCAAAAAAGTAAAC
ATTACAAAAATGGGGGAGTGTCCTAAATGTGTTGGATCATGCTCCTATGT
TTGGAAACATCAAGAGACATGAGAGAATGCAGAGAGAGAGACATAGCCAG
TTATGAAGGCTCCTGCAAGCAACTACCTTGACAGTGTCTTCCATATACAC
AGGGAGACAACATCCAAATATGCAGCAGGCTTGGGTTGGATATGCTCTGA
AGACAAATGTGAGATAACTGATGGTGAAGTGCAGCGTATTGCAAAAGAAG
GTGGTGATTTCAGTTGTGCACAACTCACATCCCCCTCCCGTCATTAGCAG
TCACAAGCATTGTGTCTCCATATGTCAGTGAAAAGAGATCATTCAACCTG
TCTTGCTTGGTCAAAAATTACAATATCAATATACAGTTGTCTGCAGGATC
TCACCAATGTGCAGTGAACACCAGGTTTGTTTGAATTGTTTGTGTAAAAG
GCAGTACTAGAAGCTCTTTTTACAAATAAAAGCAATGTACAATGAAATAC
ATTATGACTGGCTATATATAATTCTTTTGAAAAGCAAAACAGTAATGCAT
CAGATGTTTCAACTCAAGAGACGCAGGAGCTGGTGGAGAGTTTTCTGCTT
CTTCAATTCATTGCCAGCAGGTCATTGAACACCTGTGTCTATGGATTAGT
CTATGGGTCAAACACCCACGCATCTATCCATTATGTAGGATATTCTCATC
AACTGCATAGATGATGACTACAGCCATCAAGATGATGCTACTGATACAGC
TACAGCCTTGAATAATAGTCATGACCACATGATGTTTGTAAAATATTCCA
AATGCCTACTCATCAGCAAAGGTGATAATGAAAAAGCAAGCCCAGAGAAA
CTCAACTCAAGAAGTAGAAGCAATTATTTGTTTCTGATTATGATTTcatg
tgaagataggtggttcaccttcatgtgacagtgatactccctcttcgatg
acttccacctaaaatgtggaaccaaacgtgtgttaatggcaagagtggtg
ttgtatatgtaagatcatctgttgagatttcccctttcatgataacttga
aatatactaggcagaatacacttaatgggtaatgacaagatgccagtcaa
ataatgaaattttaaaaggagtgtttctgtctgtttcaattgttcttcac
cataaaaataccaagtgattcataaaagtcacaaacggcaggtgccatta
tggtatatttcatagagcaccttgtctctgccttctctttattccctgtt
ggtcaacttaagagctcataactttttgatcatgccaactctcatgccac
cactacatagaaacttttttgatccaaatataaaaagagaaactggttat
gtatgtttcttattgttccattattctagcaatgtcaacttaaaatatgc
cttcacttaactttcatcgtatacctcttttctcttctagatattcacat
gatgacatcgcccttcttatttaggtattttttatctatcttgcttgatg
gaatgatcttgcttgatgtaatgatcttggttggtggatgtgaactctga
tgattgtgggtgctccatggctgtctttatgtatgactttccccctacaa
attccaatgcattggacaaccacacaaacttccacttggaagtgtgactt
atcttgtttgtgtttactttgatgcatctcactgattcagcatgttcaaa
tacgatattacatattctaagtctactaaaagttgtcatctaaggaaaac
aatctccactggtggtcttaAAACTCCATCACATCATTGCATGATCATTA
TAGTGCTCTCAAAAAAATCCTAAAAATGAATTAAATCATGTTTTATGGAA
TAAAACCTGAAAATATCTGTTCTGCCCTCAGCATACTTCGGATGAAACAG
AAATGATTTGTAGTGGCAGGTGGTGTCTATGGCAACATGATTTTATTACT
TGTAGTAGGCTTGTCAAGGCAACTAGCTTTCTACATAGTAATTCTGTTTT
TGTCACCTGCAATGGCTTTTGTGCTTTAAGATAAAGCCTAAATACCATAT
ATAAAGGCATGTACAAGTGTACTGGAAAATGTAGTATGAATCTCCATGCA
CTAAATAGACCTCCAAGTCATCATGCATATGACCTGCTCTCTATGTCTCG
ACACAACTGACATTCAAGCTTGAACAACTTTCCACACAGGTCATGGTCTG
CACAATTCAATACCAAAGCTCTTGCTGGAAAAACAGCGGCCCAACAATCC
CTCCTGGCTGCAGAAACAATTGGTCAAAACTGATGTGAGTGTCCATCCTt
gacataggccaagaatctgccacttttagtaccctaaggtactaaaatca
ataggatcattctcaggactccccgggtggagagtccactgcccctgatc
caaaagacatggactccccatcacaggagtccactgctctgctcccaatg
gcatggactccccaacacagaagtccattgccccaaacaagagcacaccc
ttgagaagggtataaacataccaatcttgtgtaggatctacacaatgttc
gtttgcattgttttgattggaattgcagttccactgcccttccatcctca
caattatcacaaatagagctcataaaatcaaatcttcaacacctgtcgaa
actacctataattttcgcgtgatattttttgcgacgaaacggcccaggtc
aATCCTTCCCTACCTGAGAATAAAGTCAATGGAGCCATGAGTAATCTCTC
TTCATGGCAATTGGCAGCATGGTGGCCCCAGATGGCCCCTGTCATGTTTA
CAGAGAAAGCTAAGGTGATGTTAGCATTAGCGTTGGTATAGACATGAAAG
TATGTGTTTTCAAATTAACAATCCACATAAGTGATGTTGATGTGTTTGGT
GATCATAATTTCTCTTGCTTTCAGTCTTGTGTGATTCAGTTGCTTCCCAA
TATTCATCACTACCACTGTGTCATTCTTGTCATGCAATCCCAAAGTGGAC
ATCACTGACCTTATACACCATGCATCCAAATAGTCCGGCAACTAAGATAG
CCATTTGGCAGTGGTGTCTTCTGGGGCTAAAAAGGTCTGGTTGTGACTCG
AAGCTGAAAAGGGAGAAAAAAGAATATAACCAGTGAGTAGTGGTGTAGTT
TTTTATCTCGTCAGTTCTTGTTCTTGATTATGCAACCATTTCAGTAAGTT
GGTATTGGGGGCGTGAATAGTTTTTGATCATGCTGTAATGGATGCTAATG
GTCTGATGCCTAAGTTGAGTATGAATAGTGGGGAGAATTGACAACAGCTT
TTTGAAACTGATGAATGCCTCACTATGGTATAAATGAGGATATAGCAGAA
TGTCAAAAGCTCTGCCATTTGAACAAAAAGTGGAGAGTAAAATTGCAAGA
ATTGCAGGAATTTAGCTTGTCCTGCATTTGGTTGAATGTGAGACTGTGTT
TGATGGGGCTCTGTTTACCACATTTGGGTTGATCAGGTGAAGATCACAAC
ATAATCAGAATCTATTCCATGACCCTAATGTGGATTAAAGTCCTGTCAAT
AATGTCAAAAAGTGTTACAATGCATAATAAATGAATTACCAAAACAAAAG
TACAGCCAAAGATGCAGAAGAGTTGGATAAGCACCAAATTCAACCATGAT
ACAATAAATGATTGCATTGATTAACTGTATACAATGCATGAGTAGTTTAA
GCAGCTGCTATCACACTGTGCAGATGTTCTACCTAACTCTGTTGCTTGTC
ATTCCTAACCCAGCCATGCAGAGTGAAATCATCTGAAACATTATTGTGCA
TCATAGCTTGGTGAGATCATACACTATAAAATAAAAGCAAAAATCCCAAC
TCTGTTTCCCAATGTTCCATCTACCAATTGTGGTTCCTCATCAAGTTGCC
AATACCCTTATGAATGACAATCACCCCTAGCTTTTAATTGTTCTCTCAGT
GTCCTAATATACTGTTGATCCAAAGAAACTACCATTTGCTTGCCCCTATT
CTTTAGGGCAACATCCAGATTGAGGGGCTCATGACATAGGTTGACAAGGG
AGGCATTCTTGTCGTGTTGCAAGAGttactcacaaaaaatggtcatgttt
tgctcatcacatcgcagccatctttttgtttcctttaggatactacaaac
ctcaattaacttagtggagccatgtccttccatatactatgccacatcca
aggctagatgactgtagtggatattacgatggtaatgggTGTGGCAACTT
CAATATGTCAGTATTCATAATTGATGGGAAAGGGATGGCAGGTCTGAAAA
GAAATAGTCCTAAACTATTCTACAAGAGACAGCATGTCTGATGTCTGATG
TAAGTGATCATTATGATGGATGACAGTTGGAGAGTATGTGAAGTAATGCT
GAAAATTTTGCTGAGGTGAGTAGTCATGTTCCCCAATCAAAAATTAAGTC
AACTATGTCTCTTTCTATATAACGAAACTGAAATAccatatgacacaggt
cataagacccacaaatttgagaagattcttttagtagttcttataagctg
gatgcgttagtatttgtaccatgacaaaatgtaaacatctttgattttat
cctattaggttcgaggtagcctctgtcatagccaatctgcccgatcacgt
cccttgatcatccatgctgccctctcctacaccatgtgtgtggtgatgtt
tgctgaaatctgaggtttcatggcaaccactggttacacaccagaagcta
gacaaacaggcatattgctcttgacaaggagaaTGGAAAGTCATTAGTTT
GATCAACTTGTGGCAACAAAAATTCAAAAGCGCAAATCTCTAGATGTTAA
GATCTGTGGTTTTCAAAATGTGGTGGCTCTTTGTGTGTTTCCTTGCATCT
ACTTTGATTTGGCTTTAAAGATGTGTTCTTCTTCAAAACCATTTGCTTTT
GTACTTATAAAGATTTTTCAACCTTACTTATACATGAAACAGAGCCTCTT
TATTCCTCTTTCTCTTCCTTCTCGTTCATTGAGATGTACTCTTTCACCTT
TGAAAAATGTAGGTAATTGTAGTGTGTATGTATTATCTATTGAATAAGGT
TGTTATTGTCTGACAACATGAATTTCTTGCAATGTTACTGCATCCATTAT
TTTTAGTTACGGTAGTTCAGCCCATTGGCTCGTAATACGTGTAGCTGTAG
GAAAATAATATAATTATAATAATGGAGTCGCAATTGGTATACGACCTTAC
ACGACCAATGACATATTATGACTATTATATATTGAGAGGAGTTGACAAGT
TGGATCTATTGCGACTGCAGATATTAATAACTTCCCTTTCTCATCCTCGG
AGTGCACTCAATCATAAATATGAATTCCAACAACTAGTAATAATATGATA
TCAAATTTAACAATTTGTTTTTCCAAAGAAATAGAGATCGATCGGGACAG
CACGATGCCTTTGGACTTCGATTGTCGGTGGTAGGTACGTAGAACAGCTT
TAGGCAGAAGCTCTCCGCTGCTCTCAATCATGAAGCCGTTGATACCGAAA
ATCTTGTTGCTATTTGTGACTGCGCGACTGTTCAACATGGCCACACCTCA
CGGCTACATGTCGTCGCCTCGTTCTCGAAATTTCGTCGCATACACGGACT
ATAGCGACATTGAATGGCAAATATCTCTGAATTCTTCTTTTGCAGTGACA
CCGCAGCCAGAAGATTGTCCCCACTGCTTGAATCTGGGAGGAACTATGGC
ACGATGCGGGTATGGAAATGGCAGAAATTACGACGCGCCTAAAACTATTG
ATGGGCGTCGAATGCCATTTGTTAGTCAGGCTACGTACTTGGATGGGGAT
GAAATTGACATAGTAACTGAAGTCACCGTCTATCACAAGGGTCATTTTGA
ATTCAAGATCTGCCCATTGGGCTATCCTGATGAAATTGCCAGCCAGGCTT
GCTTTGATAGACACCCCTTGACATTTGTCGAAGATCTTCTTTATGGCGCT
GGTAGAGACAGCATTTATCCATATAGAGCCTACTTGGCTGGGGATTATGA
GAGGTTTGTCCACCGGATGAAACTTCCAGATGGGGTAACAGGAAACCACG
TTTTGTTGCAGTGGCATTGGTTGACAGCGAGTGCGTATAAATCAAGTTTG
AATGACATCGCCATTGCATCAATGATATGATCATCTCACATGTACGATCA
TCTCACATGTTTACTGCATTCATATTTCAGACAGGTGAGATAGATAACGG
CAACAGTCCATTTTTGATTTTTAAAGCAGAACTTTTTGATCGATATTCAA
GGCTCGTGACTTTCAATGATGAAGCTGCTTTTATCCTGGATACGTCCAAT
ATTACGGAAATAATCCTACACTGGAAGAAAATGCCAGTCTCATCAGGTTA
GACATGTGTCCTCAATTATCACCAGATGGAAGAGGGTGAGTTGTTATTTA
TTTCATCTTCTCAATCACTACGTGCTTTCATAACGACCGGGCCTATTTGT
GACACAGCGTCCCTGAACAGTTTTGGAACTGCGCCGAAATCACAATAGTT
CCAAAAACTTCCAACAATGAACTCTCCGACCATGAAGTGAGTATTGATGA
TAAGAAGGAAAAGAAAGACAAAGATCATAAAGGTAAAATTGATTCAATGC
TCCCACAAGAAATTATTCATCACGAAAGTAGTCATGTGCAAAATGAACAA
GACGAGAAAACCAAAGAGAAGAAAGATAACAACAAAGGTGACAAAAAGAC
GGATGAAATACCCACAGAAACAGTAATTCATCACGAAACTACTCATAAGT
CGGAGTCACAAATATTCGCTGACCATCGGCACGAGAAGAAAGCTGCGATT
ACTTATGTTTCAGTCAAGGCAACGCATGATGCTACTGTAAGCAGGAAGAA
TGGGAACAAGAATATCAGCCCCCGCCAACTGATACAAATCAGTGGCGTGC
CAAGGGTTCTGTCTTTTGTCAGATTTGACCTTCCCGAGGAGATCGAAAAA
AATTCCTCATTGAAATCTGCTACATTAAGAATGTATACGTTTTCGAAACT
GACAAATTCAACCCGAGTCATTGTGCAACCTGTCATGGGGTCGTTCAATG
CAAGTAATGTTACTTGGAAGACTTCTCCAATGGATCCTGGGCCACGAATT
ACCGATTCCAAAGCGATAAACGCAAATTCCAAGACCTGGATCAATATTGA
CGTTACCGACGCTTTTAAATGGAGCCTTGCAAAAATGGGTTACTCAGCCT
TTACTCTTCGTTTGTCAACAAAGAACTCGCGAACTTTGTCTTTCGCTTCC
CGAAATTATAGCGAAGGGTTGTATTCACCGCAGGTAGTGTTGGAAATCCG
AGAATCGTAAGCTGAGGCTTTCTAGTAGTGGAGCGACTTCCAAGCCGGAG
CCTCAAAAATCCAATCATTCTGCCCTCTTCTAAATCTTTGACTACTCCAA
ATACTCTATTCGTCAAAGAAAACCTTCACTGATCACAAGAGCTTAGTATC
AATTCTATCTGACCACGTGTATGATAGGATCGACTGAAGTTTATTTATTC
TAAGCTTCAAGGGGGTGTGGCCGGAAAGATTTAACGTAAAAAATGGCGAC
AGTTCAGGTCACTTGACATTAGATAACTTGTGATCACTCATTCCTATGTC
TCTTGCGAGAAAAGATTAACTCATTTCATTTGGTGAGGTAGTGTCCGCAC
ATGTTCTACCGTTAACAGTATTCTATTGTCAAACTTCAGGTTTGCCGATA
TGAGGGTAATAGGAGAAGCACTCTCTCAACGGCTGTAGTCTATTATGCTG
TTGAGAGCTTTGGACATCGCTCGTGTATATCTCAATCCTTTTTCAATGTA
GTGGATGTATCTAATGGTGGGTGTTGAATTCGAGAACATTAAGATCATCA
AGCATTTATTTAATTAACTGGCTTGTTAACTATGAAAAAGTCTTCCAGAA
GTCGAAAGTGTGCTATCCTTAGAGTTATCGAGATTACACATATCCTGTAA
ATGAAAAGCACACAGCCACGTTTATTCAGATGTGGAGATGACTGCAAGAC
ACATGCAACTGGTAGTAAATTACCATGGTATGGCGCATGGAGCTTCTCCG
CAAAAAATGATTCTGTCTCTGGTTTATTTTCAAGTATAACTCATAAGTTT
GCTCGGATTTGATTTTTTCCTTATAGAAAGTGATGCACTCTCTTCTGGTG
TAAGGGCATTTTTGTTTCCATTTCGGGAGAAAATATAATACTGTCACATC
AAACTTGTTGGCCATATCTTCTTCATACGGAGATTACCAATACCAACATT
ATTATATTGGCAGATCAGCTGACAACTTTTGATGTCTACGAAAGTAAGAG
TCAAGTCAGCGTGACAACTCATTACCTGTACGAATCAAGATGTTTGAAAC
GTTAGTGTGGCTGAGGAGTGAATCAAGCAACTCGATTTTGACACATTTCC
ATTTCAACTGGAAATGTGAAGTGCATTTTGCTATTGATCATACGTTCTTC
CATGGCGACCGTGCAGACATTGTGGTTCGCCAGTTTAATTACTACCCCGA
AGATCGTGCTGCGGATGCGTGCTATGACGCCCAATGTACATATGTAGACC
TCTGCAATGTGATCAAATTTGTTAGATGCATGCAGGAATAATCAGAATTT
GTGTATTGTCCTGTGTAGATCCCCGAGACATTGATAAGGATAACAATGGA
TCGCGGGTGGGTCTGGTCATAAGGTGGTTACGAATGATTCCGATCGATTT
CCAAATCATTTGTACGGGTCATTACGAAATTATCCAGGGACTGCAAAGTA
CAATTCAGTACGAATCGTCAACATAATAATGTCGTTTCACGTTCTTGATA
TTTTGGTACACCCCAAAGCCAGAAAACGTCAATATTCAGATGGGAGTAAA
CCAACAGGTGTTGCAGCACTGTCATCTATAACAACCCATTGTCTCCTATC
CCAGCCGCCAGCCACAAATTTGATACTAATGGGATACATCTTCTCGTCGT
CAGATTTTTTTCCAAGCTGACTTTGTTCTAGACGAAAACACTCTTCAAAT
GCAGATTGCACCACGCGAAAATGATGTGATAGCTTTTGCGCCATTGTAAA
AATATCGGGCGAATTCAGTCCCTTCACTAAATCGACGAGATCAGAATTCC
AGATGATGTCAGAGTCAAAATCAAACGCTGACTCTTTCGGAATTAAGTCG
TGTTCCCATTGTACAATCATCTTTCCCCTTTTTTGTGTCGTTTCTCTCAA
CTGAAACGTCGTGCCTTCGACAAAAGCAGCCTCAACATCGGCACGTGGGC
CATTCTCCATTAACGTTACTTTCGCAAACATGCGATTACATGACTCCTCG
ACTTTCTCACAGTGCAGAGAGGTTTTAGGCGAGTACAGATAAACAATAAT
TTTCGGAGTTGACGATTTCACCGACTGTACCAACCGTTCTGCGCTCTTGT
ATAATCGCAAATCTCTTTTCTTGGCAGGATGGAGGAGTGCATCGAGAGAC
TGATACTGTGTGTGGAAGTTCATGTCTTTGCTCTGTCCGGGACATTTAAA
AGTTGGCGCAGCACATCGGAACGCTTCATGGTACAAGTGATCACGATTAT
GTGAAGTAGGATCCCGAGACTTCGCCATGTCAATGGTACCTTGTTTTGGC
ACTAAATTACCGGAAAGCACTCCTTTACCATCACCTGAAACGTGCAACCA
ACGACCATTCCCATTTCTCTCTTCGTGAATCACCAAACCGTAACGACCCA
AAAGAAATACAGCGAATTGTGCATTTTCTTCTTTCCATTCGTATTTGAAC
GGTGGCAGACGTTGCAACCCTTCCATTGGGGTCAAATCATTATGCACATT
AGTTGTAGTTTGTTGATCATTCGAACTCTTGTCTACGTTGGATTGAGACA
CGTGTTTGTGCGACGCGATGTTATACTGATTGCAGTTCTCCTTTTCTTCC
ACACAAACCTCCTCCTCGAGCGACAAATTACGTTCCCATGTCGCAACGAG
TCTTGTGCTACTGTCTGTGAAGAACGGATGAAACGCCAAAATACCCCGCG
CTGTCCCTCTCTTTCTGGGTCTGCTCTCCAAAAGTTGATTCAGCAACCCT
TCCATATTCGCACTTATATTTACATGTGCGGGAAGCGCCCAATCTTCCCG
TGCAACGCGATCGATTGTGGCTGCCACTCGTGCCATTTTTAATTCATGAT
GATTGCAATCCTTGTCGTCATTTGTGTTTTCGCTACTGTTTTTAGAAGTG
GAATTGTGACAAGAAGGCAGAGCAAAGGGATTGCGTCCCACGATCATGGT
ATACAGAAGACAGCCGGTGGCCCACAAATCGGCTGATTGTATGAAAGGAT
GAATCAGATCCCTATCAAGACAGTGCGAAGGCAAAACCTTTACTTTCTTA
AATTCTCACCTGGCTGACCGTAGCCCATCCAAGGATGCGAATTGTCGCCC
TGTGGCAACGATTCACTGTTGACAATCGATGGCACGGAATTCTCATTCGC
CATGGCACCTCGCGCCACCTCGGGTGCCAAACAAGAAGGAGTCCCACATA
CCGTCGTCCGACACTCACACCAATCTTCGTCGTCGTCCATTCGAACGGCT
AGACCGAAATCTCCAATTTTGAGAGTGTAGGACGTCAGCGGGGGCAACTC
TGTTTCTGTGTCATTCGTTGTGGCAGCTTTTCCATCGCTCGCGCCTACCG
ATGCATTATGCAAttgttgttgttgttgctgatgttgtGAGAGGGGAACC
AAATAAATGTTCCCCGCCTTGATATCTCTATGCACGATTCCCTTGGAATG
AAAGTACGATAATCCACTTAAAATGTCGCTTGCGGCGTGCTTTATCTCAT
CGTAGGGAAGAAATGTTCCCTCGGAGCACAGCAGCGAGGATGATCTCACG
CTGGATGAATTGGCGACGCGGCTCCGTCGACGTCGGTCCCGCACCTTTGT
AAAATAATCGCTCAAGTCTCCCCCCGAGCAATATTCCAGCACCATGGCCA
TCATTCTACGCTCGCTCTTCGCGACGTGATCGGTGGCGGTGTACGAGAAT
GATTCTATGAATTGCACCACGTTTGCATGGTGTGACGTGGAATGGATGGA
GACTTCTCGCCGTAGTAATTGCAGCAGAGTGTCGTTCGAATCTGCGTCGG
GGCCGTTGGGAGGGCTACGTTGGCTACTACTACTACGAACGGACAAATCG
ACGAGCTTCAGGGCGTAAACTCGTTTTTGTTTGCAACGCGCCAGATGGAC
GGTGGCGAAGGAGCCGCGGCCTAGAACACGGCCAATCTCGTAATGGTGTT
CCATATGTTGGATGTAGTGCAGTGAGGTAGTATTGTAGTCTATTGTAGTA
TAGAGTAGTATTGTAGTGAGGTGCGAGTCCGAGGCGTGAATGCTCCGATA
CAATACCATACCAATCTATATTGACCGTTTGTAGACCCcagcggtggaga
ctatgagagcatctttgtccatagtcctgtccatagcccaacatactgtt
gtcgcgttcagcgataaagtatggttcccatggtctagcatcaatctgaa
gattgggaattgttcgggacattatgggctatccaacccgtcattgtcct
gacgcacatgcccaccagaatgccgtttcatttttagtcgttagtgttcg
atttttacgtacaatagtattagttccgacagtagaagtagtgacgcaaa
gacaaaataatttttgtcagggctcggaaattcatcattttacggccaat
cggtttcgcctaactgacgactaacaaatgactcataggtgtcctcatag
gttgtagaaaatgagataggaataagtacggtctcggactatgtgttggg
ccaaaagctcgggaacattcgattccttaggaatcgaaaaaaatttggcg
atgagcacttcgaattctggggaagttcgactttgactactttttgcact
tttgtagggaatacgtagaacaattctttgggaacagccgcattattaga
tttaaaataagtgaaatatgctatgttggcagcagatttcacgaaatatg
gcggcaaaacgcatgcagccgccaattgaagttgtgcgtactaatcccta
cgtaatttcaaatcttatgatgccagtgttcttataactacgtgacgtca
cgacattcccaagaattgcaccccaattacgattcctaaggaatcgtact
tgcggctatgtacgacaaatgatgattcccgaggaattgtaaagtgcatt
tcgtgacatacacgatacaattcctcagtaattgaaatcgacatattgaa
ctgacaagtcattctatcttgatgccgatttgacaagctgctgtgcgaaa
ttgatgccaacccattgacatcatcggaaagggagcagaatataatgacg
ccaaactatcacgattcacagaatacccaggctaaatctggaaaaaccac
agttcacgaggaatagcacatcaaaaattgcgtttcctagtcaaagtctg
cattccgaggaattgaaatcgccaaaaaaaaattatacaattcctaagga
atcgcgtcttcccgagcttttggcctaacatatggcctatagtccatagt
ctccaccactgaccactatagaccccacctcacagtctatagaccccccc
tgtagtctatagactccacgaaattcgccgaaaaaccgtttgtagacccc
ccctgtctatagactttgaggggggggatctatagactatcacatgatgg
tctatagaccccccatgacagtctatagcctcatcgaataaggtggtgtg
agtctatagactgtaacaactagtctatagacccccacccccctttttga
tgagtctatcgactgttcgtgactggcacttgtgaacagaggaagggtct
atagacccttgtatgtaaatcgctcactattctatagactatcttcgcga
gggcgatagtctatagacttatcaataaatccattgtgatagtctataga
ctccacgatcaagaaaatacaagtctatagactctaccgtatcattttag
atgactagtctatagactctatcaagacatcatggacactaccatcaaaa
taataaatttggaatcgtgactcccgccatgattgtcagaagggcagttc
aatatttcccgccaaatcatttttagagggggggtctatagacagtgagg
tggggtctatagacggggggtctacaaacggtatatgttacataccattt
gtagacctcccctcgtctatagaccccacctcacagtctatagacccccc
ctatagtctatagactccacgaaatttgccaaaaacccgtttgtagaccc
cccctgtctatagactgtgagggaggggggggtctatagactatcacatg
atagtctatagaccccccatgacagtctatagcctcatcgaataaggtgg
tgtgagtctatagactgtaacaactagtctatagacccccaccccccttt
ttgatgagtctatcgactgttcgtgactggcacttgtgaacagaggaagg
gtctatagacccttgtatgtaaatcgctcactattctatagactatcttt
gcgagggcgatagtctatagacttatcgataaatccattgtgatagtcta
tagactccacgatcaagaaaatacaagtctatagactctaccgtataatt
ttagatgactagtctatagactctatcaagacatcatggacactaccatc
caaataacaaatttggaatcgtgactcgtgccaatattgttggaagggca
gttcaatatttcccgccaaatcatttttagagggggggtctatagactgc
gaggtggggtctatagacgggggggtctacaaacggtcagtaacaTATAC
ACCAATGAAGGCAAAGGAAGGCTGCGAATATAAAGCGAACCCGGTCGGAG
AAACGGACTAGTTCTAATGTTAGTATCCCCGAAACACGTCAGCGCGAATG
TGAGTGACTCCGCTTGTTGATATGTGATATTCGAAGAATGGTCCAACTGT
TGAGCGTGCCCGGTGACATGCCGGCGACTTTTCGAACAGGCTAGTACGGT
ACGATACAATACAATACGTGTCGCTATGCGTAGGTCATCTACTCGCTCTG
GAAAACAGGGAGTCCTGAGCTCCTGACATGGCAATCGAAGTCGTCCTGGA
TGGTTTATGTCCAATAATCAGAAATGCGCCTCAGGCCCATCCTTACTGTC
ACACGTAcgtcctccgcgcatcaaaaaaaagatgaggactttgagacaaa
tgaacacgtagccccgtaaatcaaataaataatgtaaaacggagtagaaa
ctcttaaatatttttgacgtacgtaccacaattctgctcaccaatcaatt
tttataccccgcaatcacatcaatcccaccaagacactctcattattctt
ttttgcacatcacagacatcaccatgaaaatttccaccgccgattgttgc
ctcgcctcgtgctccctccacactcatcgccgcaatcccccttccacatc
aatcgatagtggacttcatttccgaccatttgacttgctgattgcattga
aattcaccggggtggcaacaataaaagaaacagtaagcacactgatcaag
atcggtgttgatctgttgtgttttgtctctgtcttcactcggccgggttg
cattttgtctttgaattaaaaatcaaccagattcgcttcctcggggttaa
tttgtctctaagtccttgtctttttttcgatgcgcagaggacgtacacat
acatgaacttcgcccagtttttgcataatcttgtgttcgtggcggctttt
gttttcaccgtccttatggcacaacgtacacgtacaagcaaaattccgtc
gaagtcgattcaaaggtatgactaggatttgttaagatacctcatcaggg
ggttgtttgtgctttcatgttatttttaatatctcataagtaggaatcag
atacttggggtgtcagtgtttctcgtaaaaatgcaaaggggcttgataaa
acattttatttctcatgttttgtgttcgtaaacccttttaaccgtactta
tcactgcttgtacacgttcaccaaaatgaacttctttctcgggtgagctt
cgattttacccgagaatgacgttcgtttttgggttgattttttgctcata
acctgatatcatgaacttcaccttcaagttttctgtactcgtaaggaagg
tgatttgcggatacgaacacgaacatctcaaaaaaatgcaagtttgggta
cgtgtacgtgccaccataaggatgggcCTCAGTTTGTTTCTGACCAATGT
CAAATGTTTGCAGAGGCCTGTCGGGTAGTACAATACCAGAATGCCATAGA
GCGTTTTCCAGGATGATTGCAGCAAATTCATCCTACTGgaagatccaaca
aatttggaacaaaggaagtaaaagtagaaatagcccttccacggaacatt
tggcgagaagacatcgatgcaagtaatcccacaaaatcaaatttatatat
gttggatcccattagaacaccgtcccagttctagaactggacgtttttct
ccccgttggggcaaatggggcgcccagatctagaactggacaccccggtt
ctagaactgggaacgtgataaaatcccattctagaactgggtgcccagtt
ctagaattgagactgatgcgcgaatcccccattggggcaccagtcccatt
ggggcaccaggtgccctaatggggtgatgaagatgtccccattttggcac
tactactgtatgttgttgggatacttgctgcgccctgtcaagcaggttct
tataagtgtacgatagagggtatggtacacaaaaatcatgcaagtgcgtc
aaattcttccgattatgtggtaacctaataatgtacctcgaaaaatttga
catagtaattatccctacctcagtcggaattgatccccgttggggcacca
acaaacaatttcaaggaaaagtgctgcaaccgggagaaaaacgtccagtt
ctagaactggacgaattttttcgtccagttctagaactgggacggtgccc
taatgggatccaacatatatctatcatgcgtatacgttgtattgctgatt
tcaacggaagaaaattaagagaacgtgacgcgaatccaatatgtatcagt
gagaactatcagcgattcattacacaatgacctctacctagagaggaaag
aagcgattgttgctgccaaactcgattgaatattattgaacacttttgaa
catatttgaacatttttgaaatgttcaaaatgttcaaatattagtggacg
tatgtcggctacctggtattgaacatttttgaacatttttgaacatgttc
aaacatgttcaaaaatgttcaacaatgttcaagaagacattggcttcaat
tcattgtcggcgccaattaagctcgctgtaaaaacattgaacttacgtat
tcatacttatgaaagtacacctttcttgcaacgctccccgattttcaatt
acatagccatttctgagaaagatgagaaatattttcgtttagataaaagc
ctactacagtattgtacaaaactctaactccttcacgcaattttcttctc
aatacttccttcgtttcacattttaccagatcttcCTGGATTCCTTTGAA
CTCGTGGATTTCCCTGGCTGCACATCATGAGAAGATACGGATTCGTGAAA
CCACCACCGGAGGGAGAGACAGCAACAAAACATTGCCTGCAGAATTTCAT
CCCGCTGGGCCAAAATTTAAGGCCTCTGCGATACTTCGCATCAAATTGGC
TTGCATCAAGCAATGCATCCTTATTTTGTTGCTGCTTCTGATAAGACTCG
CACAAGATGACAACTGGGAGGAGGATGCCCATGATATCTCTGACGAtgac
atgagccaaggatacctactggtactcctgacccttcctgggcccaagaa
caggtcccatgggtacaaagacagataggatttctactaactaagggtag
gatcccaccaaatagaagcaggactcattaacaagactattaagtcctgc
agggcctattactactcattggtaggattaaatatatagcccattccaga
ttccactggattcaggttggcatgcaagaatgcatgtacagcccaaccca
ggtgcatgtacacccagtttggcatgcatgaatccaacaggatgcatcaa
aatctaacatcctcgaattacatgcaaaatgcatgataaactagagagga
ctaccatgaggcagtcctcattttcaatcagttttttagctcataaatta
aatcttcagacaactggaacatcttttctacttcgtttatctacaactac
ttttcgattacttccggcttaggtcactattgtacaatagccaaactcgg
taagttgctcgcatctcaaccacacgaaggctcatcccgacgacccacag
gcggtcgaacaaaagcaaggtctaccacgcagagtactacgttcattgcc
gtcaccgtgcgaacgatttttcttagtccaccaaggagttcctacaagaa
gctcttcttaggcactagcctaggtgaaaaactacgagccatgtcctccg
tgagcgattcccgaagggcttaagtgggtagagtgcgagcgtggcgttgg
gggaagaactcccccatacgttacattcctgagcaggatcccgtgcagga
tgccctcgcgaaggacaaaaagaccacctatttcaagctgactctcccca
atacgggaaacgagttaaaggtggcagtatgggcgtccgggactcccgag
cagtttctactgcatgtgcgctccgcgattcacgcgtgcaagcagatggg
gcttgacacggacttcgcggcagccgagaaggctgttgaaacagccaaga
tcgaggctgaactagccaagcaggagtacgtgacggtgcgtaatgctgaa
aaaagaagaagggcaataaacaagaggcgcccggtacgactaccgaggct
gtttcacctgccctagtagaagccaaagccgcgtatgacaaggctttgaa
agctctagaggatgcaaagctcgccgtcgcaacggctggagcgaagccct
tcgagctttatggaaacctcctctccgacgaggcacgtcagccctgggag
aagattatcaaggcccaagtgactaaagctccttgggaagacatcaaggg
agtaccgcacacggagactcccacgaagacttggaactcgtttcacgagt
gcgtcacgtttcacctactgcaggtgttccgtcatgacgcgggcgaggcc
ctcaagtactatatcacgaatacgctaaaaaagcccaacagggtttcgat
tcgtcagttttttgtccgagtagaacagctcaacagctacctcgagacat
tgccctgcctgtattacagcccgaaggctaatcaggcgaccaagaaagta
ttgcctcttgatgacgctgaccttgcgactcatctattgcgcatgtgtcc
agccaagtggcaaacccagtatgacctcacagagaataccactccggtca
gtactagggccctactattggtcctagagaatatcgagaacaatgcggaa
cttcgataacaagcccgctagcacgaccaaggcaaaggggctgatacaaa
gcggaagatggagtcgatggactcccgcatccccaagaagcccaagaagg
tgggctggaccgaaaagcactgtgtgctatgcaagaaacatggggggccg
cacaaaagtcacaatacgcgtgactgccgtcgctataacaaggacggtac
tcctatcaagaagaatgggggcgcaggtaagcccggttcaaaggaaagga
aaccggaggggcgaacttcgcccagatagtccgggcggagttgaagaaag
ctctccgcaagaagtctagtaagcgcaagaaagcgtcgcgctaatgactc
ggaaagtgacagcgactccggcgacagttcgtgaaggtgcgggtcggata
gcactggggaattacgtagatgtaagaaacgtaaattaaatactgcaatt
gacagttacactacccccagtccgagtaaagctatcctgactaataaaag
tcaaaattcaaaatcaattaaatcaactgtcacgaaaaccaaaaaataaa
aaaatcttgttccaaaacaaaaatcccgaattaaaaattcgaaataaaat
gaagtcaacgacatcatccaacttaaaaaaatcttacgacaaaaaagttg
tcagtaataaaacacaacatactgaggctgatgtgaacatgcccagtgta
aattacaatattaatcacaaacaggaagtgattacaacaaacaccaagga
tcgcctcggtgtcacggcattagttgccataatggaaccagcgactgaaa
gtcaatccggcagagcctacaaacaacctctgcggagtcgccccagtaac
aaaattaaagtcctactggactctgggtctgatggagaccttattttcct
tcctaaaggaaaagacaagcctttccctacctgacaaggcaggtgccaaa
gtcttggcatacgtcaaatgggagcttccagacaactggaagaggtaaga
tcagagtcaaattctttgagtactccaattccaaggagtatctcctacaa
cctgacattgtggaatacaaggaagatgacatgaccaaaccagggtttga
cctcattctaggtagtaataccttgaaagagttaggaattgtcctagact
ttcggacaaaggaaatcacagtagatgacatctcactgccaatgagagac
atcaacaaattaaagacaagagctactgtggaaaaagcttggactatgaa
caatagcatctaccaagagacatccaaggaaccacagagtactctggagg
caacaaaacgcctcatcaaaatactaggcgctaagtatgaaaagcggatc
tcagggcaattgtcagagacaactgcacacacctaagtggcccagaacaa
gcaaggttactggagctcctacaagagtttgaggagttatttagtgggaa
actaggtgactgggattgtaagccggtctccctccagttaaaggaaggag
cacagccataccatggcaggccttttcccatacccaagaagcacatagaa
ataacaaaagagaggtacaacgactatgtgacttaggggtactcaaatgg
caagatgattctgaatgggcatcacccacattcatcatagaaagacaaca
ccgtacgggttgtcagcgattttagggaagtaaataaacggatagtgaga
aaaccgtttcctattcccaaaatcagcactgttctacaagaactcgaagg
ctttacatatgccacagcccttgacctaaatatgggctattataccatta
gattggatccagatgcgtccaaaatatgcaccattatctttccgtggggt
aagtactcttacctgcggttaccaatgggcgttgcatgttctcccgacat
cttccaggctaagatgtctgagctaatggcaacccttgagttcgtgcgaa
cttatcttgatgatttactatgcatcagcaagggaaacctagaagatcac
cttactaaacttagaagggtcttcattaggttgcgagacgcgaggcttga
ccgtcaatgcacgcaagtcgtccttctgtgccatggagacagaataccta
ggatatgtgctatccagagatggtataaaaccacaaccaaaaaggtacag
gcaatcctcgcattaacaccgcctcaaaatgttaaacagctccgtgggtt
tctaggcatggtccagtactacagagacatttgggcgagacgcagtgaaa
tacttgcaccattaaccaacttagttggtgaatgtggacacaccaaagtc
acaagggctaacaaaaccaagaaaaagccgtggcattgggatgacatcca
tcagcaagcattcgacactgtaaaggcaactatcgctcgcgatgttacct
tggcctaccctgactattcccagggatttgagatttacacagatagttca
aaatttcaattgggcgctgtgattactcaaaacaacaggccgctggcgtt
cttcagtagaaaactgagtcaggcgcagcaaaaatatagcgtgaccgaac
aagaactactggccatagtagaaacactaaaagagttcaaaggcatgctt
tggggacaacaaattacggtctacactgaccacaaaaatctaatgcagga
tgctctaggtctgacctctgatcgagtgtaccgctggagattactcttag
aagagtatggccccaccatcgtgtatatcaaaggcatccacaacaccgtt
gcggacgccatctcacgactggactatggacccgtcccagatgacaggtc
aacctggatgactttcgcccagtgttggtgctaccacaacacctcacagc
cagaagcatccctagcatccacccaggaatccatgaaccaggtgtttgct
aatcgcaatgaagaggactccatctatcccctcacaaccagagagatagc
ggaggcacaacaagaagatgaaagcctactaaacaaaggctactcaactc
aattagttgagaatattaaagtactctgcaaggatggcaaaatggttatt
ccaacaagcctccaacaccgtgcggtagcttggtttcaccactacctaca
gcaccccgggactaaacgtctcgaagaaactcttcgtctgtcgatgtatt
ggaaggtctaagaacgacagtccaatcacacgtcaaaaagtgtcacagtt
gccaggtgaacaaacgcaggcagataaaatacgggaaactgccaacaaaa
cttgccatcaccaacccctgggaggctctatgtgtggaccttataggacc
gtacaccctcaagggcaaggacaagacacaaattgacttcatgtgcgtca
caatgatcgatcctgcaacaagctggtttgaaattgtagagttgccggta
tcacagctcccgaagcttgatattcccatgggtacaaaggggcacaaggg
caaagacacacatgtccaagaacaacaaccctactttgacaagacgtcag
caacagtaggtaatttagtcaataggacctggtttagccgttacccacgt
agtcaatatattatctacaacaatggaagtgaatttaaacttcacttcga
gaccctctgtgagtcatatggtctgaagcgtaagccaaccagtgtcaaaa
acccacaagcgaacgcaatactcgggcgggtgcatcaaacaatcatggcg
atgctccgcacagctgaattggatatggccgacaccatcagcgagagtga
cattgctgactttctcacaaatgccgcatgggccgttcgctctacctatc
acacagtactaaaaacttcgccaggtgcagctatctttggaagggacatg
ttgtttgacgtcccctacattgctgactggtctaaaataggggaatatag
acaacggcaaactgaccgtaacacaagacgggagaatgcctctcgcatag
actgggactaccagcccggtgacaaagtactgctgcgaaaagacggtatc
ctccgcaaaacagagagccggtatgaaagtgatccttggactatcacgtc
agttcatacgaatggcacaataagggttcaacgtggaactaagtccgagc
gacttaacattaggagagttagaccatattttgaataaactaaacacgac
ttgtaccttaccccttttctcctatcaagacttacgcttcgtcattgcta
caccatcttttttttcctcctcgcggttttcttttttttccttgagaggt
tttctttttcgtgagcattgacaccttatgcctccattcgtgggggcgag
tgacatgagccaaggatacctactggtactcctgacccttcctgggccca
agaacaggtcccatgggtacaaagacaaataggatttctactaactaagg
gtaggatcccaccaaatagaagcaggactcattaacaagactattaagtc
ctgcagggcctattactactcattggtaggattaaatatatagcccattc
cagattccactggattcaggttggcatgcaagaatgcatgtacagcccaa
cccaggtgcatgtacacccagtttggcatgcatgaatccaacaggatgca
tcaaaatctaacatcctcgaattacatgcaaaatgcatgataaactagag
aggactaccatgaggcagtcctcattttcaatcagttttttagctcataa
attaaatcttcagacaactggaacatcttttctacttcgtttatctacaa
ctacttttcgattacttccggcttaggtcaGACGACACATGCCCAATTGA
TGAGCACTGTCTGAAGATACAAGCCATTTCATTGCAGAACATTGCTGTGG
AGATCGTGTGTCTGGTTGATCTGGACGACGAAAGCCTTGTTGTTGCCGAC
ATTCAAGTCACTCGAGAGGGGTGCGCCATCAACGACGTTCATTTGGACGG
GAACCAAATCCAGTCAATTCTGCATAGTTGTATCGGTGTTGAGTTTCTTC
CACCCATCCAAAGCAAATGTCTCACAAGAAGTCACTTTGCTCGATCGTGC
CATCAATTCCTACGACAGCTTGGCTTGCTGCTTTTCCAACTCTTCTCTCG
GGGGAGAGCGGCGACAAGGCCGAGAATCACCCCAAATTGCACGAGCACAG
CTGCTGAAAACAGCCAATGTAAACTCTCGAGAGTTAGCAGCAATGATCAC
ATCAATGAGGCATCCAAGATGATGCGGCGGATGAACTTAGACGTTTACAA
AGAAGAGTTATTCGATGCTAATGTTCCAGAATCTATTTGTAGAGTTGTAG
CGGACCTCATTCATTTGGGCACTAGGGAAGACGCAACATCTTTTTCTTCA
TTGACAGATGTTATCAATGAGTTACAAGATATCATCTGTCATCGCCCTCA
TGTCCTTTCCTACAAATTGGAAGACAAAAGTGTGGAGAACATTGCGAACG
AAGGGAAGCTTGATTTTGGAAATGTAATGCATGGGCAAGAGAACAAAACA
AGTCAGATTCTCAACTTGGCAGTCTCGCACGACGACCCTTTAAGAAGCCA
ATTAATTCTTATCGGATGCAATGGAGGTGAAGGCAAAAGTTTCTTGATGG
AGGGCGTAAAAAGTCATTTGGTAAACTCTAGCAGCTGGTTTCATGTCGGG
GTCAAGTTTGACCGTTTGATGCACAGCTCACCATTGTCCGCAATTGCATC
TGCCTTTGAAAGTTTTTTTGCATCTTTATTCAGCACAGAGGACAGCGGTA
CAATTCTTTCTGCAATACCCCTTGCCTTGCCGCCATTTTTGCCTCCCTTG
CTGGTTGTTCTGCTTTGTAACTTAATTCCAGTCTTAATGCGGTGTGTGAT
AAGTGACAATGATTTAACAGctctctcctctctctctctctctctctctc
tctctctctctctctctctctctctcgacctctcgacctctcgacctctc
gacctctcgacctctctctctctcgacctctctttctctctctctctctc
tctctcgacctctcgacctctctctctctcgacctctcgacctctcgacc
tctcgacctctcgacctctcgacctctcgacctctcgacctctcgacctc
tcgacctctcgacctctcgacctctcgacctctcgacctctcgacctctc
gacctctcgacctctcgacctctcgacctctcgacctctcgcctctctgg
gcctctcgatctctctctctctctctctctatatctctctctctctctct
ctctctgacctctctatatctctctctctctctagatctctctctcgcct
ctctctctctcgatctctctctctctcgacctctctctctctctctctcg
acccctctctctctctctcgacctctctctctctcgctctctctatctat
ctctataggctctatatctcgacctctctcgcctctctctcgagcctctc
tctctctatatctctctctctatctctctatctatctctctctatactct
ctctctcgacctctctctctctcgacctctctcgacctctctcgacctct
ctctctcgacctctctctctcggcctctctctctctctctctctcgacct
ctctctctctctctctctctctcgacctctctctcgctctcgacctctct
ctctcgacctctctctcgaccactctctcgacctctctctctctcgacct
ctctctctcgacctctctctcgacctctctcgacctctctctctggcctc
tctcgacctctctcgacctctctctcctctctctcgacctctctcgacct
ctctcgacctctctctctctcgacctctctcctctctctctctctctctc
tcgactctctctctctctcgacctctctctctctctctctctctctctct
ctcgacctctctctctctcgaactctctctctctcgacctctctctctct
ctctctctctctatatatatctatatatatatatatatatatatatacta
tatatgaatatatatatatatatatatatatatatatatatatatatata
tatatatatatatatatatatatatatatatatgggatatatatatcagt
atatatatatatatatatatatatatatatatatatatatatatatatgg
gctatatatatatatatatatatatatatatatatatatatatatatggc
atatatatgcatatatatagatatatatatatatatatatatactcgacc
tctctctctctctatatctatatataggctctctatctatatctctctat
ctctctctctctatctctatatctctctatctctatctctctgtctctct
ctatctctctctatctctctgtctctctctcctctctctctctctctcta
tctctactctctctctctctctactctctctctctctatctatctctcta
tatatatatatatctatatatatatatatatatctatatatatatatata
tatatatgtatatatatatatatatatatatatatatatctatatctata
tatatatatatatatatatctatatctctatatatatctctatctctACT
ATATAtctctctatctctctctctctctctgtctctctctctctctctct
ctctctctctctctctctctctctctctctctctctctctctctctctct
ctcgacctctctctctctccctctctctctctcttgacctctcgacctct
ctctctctctctctcgacctctctctctctcAAGAAAGTGACATAACAGA
ATCGTTCAGCACCTTGGTTCATGTGATTTCAAGCCTAGGCAGACCTCTTC
TCATAATATTTGATGATTTGCAATGGGCAGGTCAGGATTGGCATGAGTGA
TATTCTTGGATTTTGTAATTTTTCCCCCTGCAATGTCTCTTTCTGGCTAC
AACACGTTTCTTTTTGTGTTGCAGTGGATCTCATTACATATTTGATGGTT
GACAGGATTCCTGATCAGTTCGTGGAAATTGCTCCGATCACACAAGTATT
GTTCGTTGGATTGTACAGAAGTGATGAGGTCAATGACAACCAGATCCTCT
CCACACGGTATTTTCCAGCATTTAATTCAGTTACCACAATGGACGTACAT
TCCATCCTGCTTCCGGAATTGACAAGAAGGGCTTGCAATTCATTGATAAC
AAACGCATTGAGGCTGCCTAGTCGATTGATGCGGTCTCTGGCAGATATTG
TTCACGGCAAAACTTCGGGCAACGTTTTCTGCATAAATGTGTTCATTTAA
TCATTGGTGATCAACAAAACTCTTAATTATAGTCTCTCATTGACAGACGG
TGGGTGTGGCGCTTGGACACTGTAAAAGTGGCCCCTATAACAGAAGACAT
CGCTCAGTTAATGACAAGAAACCTTCAAATCTTACCTGAGACTACAATGT
ACGCTTTGCAGCTGTTATCTTGTCTTGGATCAAATGCAGATGAATCCATA
TGCATGCTGCTCAAAGATCACATTGATATATTCAACGAGCTTGAAATCTC
TATTGAGAGAAATATTATTGAGAAAGAAGGGCAAGTTTACAAATTTACAC
ATGATATTCTTGAGCAAAGTGTTTACGACATGATGTCAACACAAGAACAA
AACAACAAGCATCTCTTTATTGGATTGGAGCTATTAAAGGACTCAAACAA
GATGCTGGGATCCCAGTTTCGACCGGTGATGCTAATTGCTATTGATCAAA
TAAATCGAGCAAAGGTGCTACGAAACACACAGCTTTCCTCCTCATGCAGG
TATGCGAGCTTTAACCTGAAAGCGCAGAAATTTCCATGAGCATGTCTGAT
TTTTTGCCAGCATTGTCATATGCGGAGCATGGTATATCCTTCTTGGATGA
CCATCTCTGGGACCATTACAAGTTGGCTCTCCGTTTGTATGAAATGTCCT
GCAATGCATGTTTCAAATCATACCAGATTGACGAGATGCAACGTTTCCTT
GATGAAATTTTTGACCACGCCAAATATCTCCTGGACAAAGTATGATCTCA
GCTACTCCTTATAGAAGCACTCGTATTAATGGGCCAGGATGGATCCGCCA
CGGACCATGCATTTTCTCTTCTTGAAGAGTTGGGAGATTTATCTCCGGAA
AAGATTCCACCACATTTAATCTTGAATGAAGTTCTTGCAGCCAGGAAGGC
ATTAAGTAGTTATACCGATCATGACATCAAGAATGCGCCAAGGGTTTCAG
ATTGGAGCTTAATCGCAAGAATAAGAGTCCTTGGGTCTCTCATGCCATTC
CTTTTTGCAGAACAACCACAGTACATTCCATATATAGCGTGCAGAATAAT
AAATCTATCAATTCAGCATGGTGAGATCTAAATTGTTAAGGTTGTGGTGT
CACTGAAATTGAATTCATGATGATATGTGATTATATATTTTTTAATACAG
GGTTTTCCAGCGACAGTTCGTTTGGACTTATTTCGTATGCAACGTCACTG
CTGGAAACTGACATTGATCAGGCCTACTGATGGGGGAAGTTGAGCATTTC
ATTACTTGAGACTTTGAATCAGACAAAATCCCAAGGCTAAAGTGCGGTTT
TTGTATTTTTTGGTTTTCTTTCGCAAACCACTACAAGCAGTTGTGGATTT
GCACAAAAATAACTACAGAAGTGCTCTGATGGTCGGTGATGCCTTCTCTG
CTTGTGTTTCAATTGGTCATTATACCAGACTTCGCACAATGTGTGGACAT
TACTTACCGGATCTTGAAAAGGAATGCAAAACCTTTTCAACACACATGGT
TAGTGCCTCTTAATGATTGTTGTTACCATTTTTTTCTATTAGTTATGGAT
GCTTAGACCGCAGTTCGGTATTGTAGACACAATTGACATATCCTTCTGCA
TGCTTGACATATTTGGGTATATCTGACGCCATTCATAAATTATCTGGCAG
CCCTATGACCCCTTTTAGTCTCATGCCTGGTCTAAAGATAAGAAACAAGG
AAGATTACATTCAGCAACTTGAGGCCGAAGGCATATCACATACTTTGCAA
GCTGGATATTTCAGTGCACTTTTTGTTAGCTTTTGGCACACGAAGTATGT
TGATGCTGCAAATTGGGCAAAGAAGTATCGATGTTGGAATCAAAACCGTT
TCCTTGATGTGTATCATTCGTTCTATGAGGGTCTTTCATCTTTTCAGTTG
GCTTGCAACTGCTCACATGATAACATATCATTAGAAGCAGGTCGATGTGC
AATCACATTATTCAAAAAGTGGAACTTTTTCTTTTGATGGCAGAATTGCT
ATTATTCAAGGGAAATAAAGAGGGTGCAATTAATAATTATCAGGCAGCCA
TCAGAGCTCCACATAGTATACATTTTGTGCATGAGGAAGGCCTTGCATAC
AAATTGCTTGGCACTCTTTATACGCATTATGGAGAAATGGATCAAGCTAA
ACAGCAAAGGGCAAAAGCATATAAATGCTATGAGGAGTGGGGGGCACTTG
GAATTATTGAGTTTCAAATCCCCACTAACACATGCCTAGAGAGCAAAACA
ACTTAATTGCCCGTCTCACAAAAAGTCAATTGCTATTATTTTTTCAATCC
ATATCAATGTAATTCAATCTTGGGAGACTTAAACATAGAACCAGTTGACA
TCAATTCAAACAGAGTGCACCAATCCAATTCATTTAAAGAAATAACATGA
AAATTGACTGCCACATAGTATTGTAGCGTTGTAAGAGTCGGAGTCATTGT
AATTATCATTTTCTTGTGATTGGAATAGCATATTACTCAATCATTCATAA
GACAAAGGTTGAAAATCAGTGCAATCTGTAACCAATTTTTTTAATCGCAT
AGCATTTGTCATTAACAATTAATACAGAATTGCAAAATAAGTCGAATTAT
TAGGAAAGAAGGCAGAGTCCCTGAGACACTGAAAGGATGTCTAAATGTTT
AAAACCACAAAATTTGTCCTATAGGGACTGTGCTCACCTATATCCTATAT
CAGTATCTTAAATTTCAGAGTACCAATGTGTTTAAGTAAGGCTCAAATAT
TGTCCCCAAAACAGTGGCACCCTTCATGTGGCTTTTGAGCTGCACCAATG
CAATGCCTATCTAACAAGGTAGGAAATGAGCAAAGTTTGactctctgtag
ttttggaacccacctttaacattccacataatttatgagtatatgttaca
aaatttaaagttgcttttaagtcaaaagatgggaaagaatatgagcatct
gtcaaaaatttattaaaagcttgcttatcaaattatgctacaaaccatga
caagagtgaaatttgctattgctttgttggacaggcttcagctgcttatc
tttttcaccttatgcacttcaatgcatgctgttgaaggctgtttgttggt
gtcctccctCCAGATGACTTACTGTTGGGTGATTTGTCATTCGTTTGTCA
CTGAACTTTTGTGTTTGAATAGCTCACGATTCATAATGGAGATCCCACAA
AGAAAACATGATGGCTGCTTCGAATACATTGAATCCACCACACATTGCCC
TGCCAAACTACACTTCTTCTCTCTCTGCTGCTGGTTCTGATATATTACAT
CATCAGAATTCAGAGCTAATTGATTTTGTGAAGATTCACACGGCTTTGCA
GATGGAGAATGTGCCTTATTTGTCCAGAGATTACGGCCTGGCAATGCCAC
TGCTGCAAACATCAAATAAACAAACACATCTGTTGCTTACAATGTTGCCA
TTTCTTGTACTCTGGAAGGCATCCTATAACAACATAGTCCTCAGCAACAA
GAGGAAGTTATCGTTATCACCATTGTCCAAAAGACTATCATTCGGAGGCA
AAGACTGAGGTTGCCTTAATAAGCAAAACATCCAAAAAGGACGCAAGAAT
ACATATAGAGCTTATCTGTATAtgtgctgctcttgtcttgatgttagttg
caatgaacttcatgttgcattAaggactttagggaatgtgtgtatgcaag
tactcatacaagcacattgcaaaagatgcatctgcatcccgtagtggttt
cgaaggccttgagaagggccccgatgtcacatgaaattttggctgaaatc
aaaaaggttcacaccacggcacatttgattagatcaactttcctttgttt
gtgtatgcccctttcgcggaattcaattgaaacatgaatgggtagtgtac
tttgtactttccgatgtacttcgtacttttggatgtactgtgtactttaa
gttttgaaagtacaaagtacatccaaaagtacatacaaacatgggaatca
atatattttatacaggaaatcataaaagagtacacagtacatccgaaagt
acatttatgtactttcgaatgtactctgtacttttgattgtactgtgtac
tttcaaatgtaggttaaagagttcaagatatacgcttaaacaatgtacaa
aaacatgatgtaacgttctcaaaaaatcaaaaatacttaactaggaagca
aatagctttctcttctgcagacaagtcacctttttggtaaccccacccat
agtgccttcacagctgtttaaaatacatagatcttatccaaagtatcaaa
ttggtctgtttttatttttgatgttaatttcccttgtcctAactagaggt
gaacgaaacaaaggagacaaatcttcattttttttgttatcataagttgc
aatttacactcacaagatggaaatagagttttgtcaatttgtgtgcactg
atgagatggcattggttcagaaagccagcttgaatatacaattatttgtg
catgttaccctgttcaaagacaggtgttccatgcaaagactgtttactct
agtgttttctggttaggaggtgcttttgtgtgataagaatgctcctgata
acaagaaggtttctgtcactgtgcataggcctctgcttgaaaatgagttt
ttgtaatattatagtttttcatgtaacatgcaaaaggacttgaataggaa
tcaatacaaaatgacttggagacatgaccccaaacgtcagcccaaccgCC
ACTTATTCAATGCCATTAACAAACATAAGAAATTTGACAGGGTGTAACAG
AGCCAGGACATTTATCAACCAGCCATTGTGTAGTCTATCGCCCTTGCCAT
ACACCCCATCAGAAAATATCCTACCGCATTGTTTTCTTCAATGaaatgtt
acatcccacggaatgaagtattgaaatcatagtcacaatcaaaataagct
gatgtgatgaaaaacaggaggcgaaacaagtcaataaggaactccaaaaa
gcaaggtattgatgctaaatgagcaagcactccaaacagcaaagagcatt
gcaatgcaacaattcaatctgtcattgcaggagggatcattcttagatag
gcaaaatactgtgtggttggaataatcccttgtcttgggccccaagaagt
ttgtggcaaagaaagtagacagtgtttatgtcaatgaaTAAATTCAATGA
GAGACCTCAGAGGAGCAAAGAGGAGGGGGGACGAGAGTCCCAATAAACTT
GGTTGGGGGTGGGATCAAGTGGGGGTGGGGAGGGGTGGTAGAGGCCATCA
ATAAACACTgcatcatgaccaagataatcaaggaccttgggttaaacttt
ggtgtgacctttgaagttgtgttctttcttctttcaacacttttatgaca
gcatggtgttggattgattcccaaaagactatagcattgagggaaagatg
gcccgaggtggaggcagctctggtgcacgaagaagcatggggatcttagt
aagatcccagactgattgttgttgctcctttgtataacaccacccttgaa
aggtgttgatgagagtctagaggtacaatttggaaattttttgaaccact
tcttcacgacaggaaggaagtggaaagtatttccataaataccattgcag
tgactgggtagcaatcacacaagttcttgattagctcccaaagggtggga
tagatggacttgaaggcttccatagcctgggggactagacctgtaaccct
gtcttgcttatcccacactgtgaaggaggacattgctgtcatggggttgg
tgttattagggtcattgtttggctcgttggtccccttcactaactacaat
ggagttcaagtcttTGACAAAGGAATAATACGAgactgtgtggaggtctt
ccccatcttgtgtcgagtttcttcgtcaagattggagttaatttctgtga
tcgtgttgcctcccaaagactagaggagggaattgagggtgaccatgcac
tgattaattgggactttgccttgttgagggcagtgttgtacaaaaagtct
tttgaagtcatggaggttgcaaaatgaataaccccaaacaagacctccac
tctcttcttcatagcagagacacttgctgtaatcaagttgattttgaagt
tgaacagggtcaatggggtGAATCTGGACTCAAGCgaagaggttggggtc
tctgactgaagcgtctgatcattcccaaaagttcaggaggcccctccgga
ggtttttgtggtcccttttaaggcagctcaagtctccccaaaaatggtca
aaaggtggagaagagaaggagatagagggagattttcaatccagttgaca
ttggaggtcagagatgagattggagtgtgaggtgacatggtccttgatga
aagttgcttgtcaagagaggaaaaccgggttgccagattggcgaagccaa
tcccaagggaagcctgtggaacatcatcaggtacctccccccactgtttc
taggatgtagattgggcctttcctccaaggatttggccctcaagtgctga
gagagcccaaagattgggcattgtgagccaaacaggaacatttattgagg
ccctgagaaagaggggtctcttggcttcttcttcccagctttaacaaatt
gccaaagacatcttggccggtcgggaccagggcatcagcatcttctatgt
catgcttcaggtgagatgattactgttattggttgtccatggacatcttc
aacaaagcagcccaagtgtctacacatgcttggtggtccttgaaatgttg
gatgatgcaacaagaagctcttgctgctcctaggatggagggagaggtgt
ggatggtgttgattcatgagcggggctatcggatgaagtaatcctccata
tggctttgcttgtctaagggccttcaaagccttggtgatgtgggatttca
tgttgggatttgatacacattcccaactcatctttccgacccttccactg
caaatgatctcttcgtattctgtctcaataaaagagccaacaggctccca
cacagaagggcttgtgaactaacaaattcaagagttctgcttattgcagc
aaggaattgaacaatgttgcaggggcagaaggagaaagagcaggtcgctc
tagcaggggaaataagacctcaggtgatctgcctgagggaagatctgagg
gtctttggataaagaaatcataggggccatctggccaagggctgcctcca
gatcaacatctgaagcagtcaaagattgggataaggtggaaagttagcat
gtgacatcatcaagtgtggagggcttgtcacccacccacgtggaagaggc
agtgtagcaccactccagagaaacactgcaaacaaaaaacaccggtaacc
tcccggtacactcgagtgtagagggaggttactggcgccccccggaatgg
catcttccagtaacctccctgcacacttctgtaacactaaggtacactcg
tgtaccggagagttaccggagtctaccggtgggttaccggaaatttgaga
cccacaccagtcttccaatttgtttctacgtacaggtaatattttacagg
aatacagacttctcagtaagtcttagaatcgatatcaatctaattagtgg
caacagcattacttagtagctaaaaaaatgtttacgggtggcataccgga
agtgtacaggtgagttaccggaagtgtatggaagggtaacaggaagagta
ccggagggttaccggagcgtatgggagggctaccaggtctgatatactgt
tggactatagtaatattgagcagagtatgtgcaatgtattttaactaata
aaattaaacatactacatcatcataaaaattctgggcccgctggcccaca
cattgcccaccaccctgagcccaccaaaatgtcatacatgtcacaatttc
agccccaagctaaaaaacaatactgcggaccatccgcaccaaggtagaag
aaaattaattatttaattgaaactaagctgaaatcaaaacaattgtaaaa
tagtttgatttcatcataactcacctgaaaaatttacacgccgctgccaa
ttgttgttggctacacagcagtgccaggcgggatgccaaacgctgtaggc
tgagttttggctcttcccatggctgacctgaaaataaataaattgaaaat
tagatgtagtcaaaacaagtgtaaaaatacttgtgttcacctcgtctcac
cctgaaagtatacctgccgctgccaattattgttggctaaacggccatgc
aaggcgggacgccgaactcagtctgtgggctgagtttcggccattttgcc
aataggcctgtagtaaatgaatgaaaaaaaactgacatgtgctgtgtaaa
atacagcaaaaaagggcgagttcatcataactcaccccaaaattataccc
tctgctgccaattgttcttggctcctccacggtgcccggcaggggggcta
actcagtttgtgtcctgagtttcatacattcccgtggtacacctataaat
atttaattggaaaaaaattgacgtgtggtgagtataacttggtagaaatt
gttgagttcatcagaacttgccctattaatatacccgctgctgccaattg
tggttggctagatgacggtgccaggcgggatcccaaactcagtctgtggg
ctgaagttcggcaatttcaccagcaggcctgtaaatatttaattggaaca
aattgacatgtggtgagtaaaacttggtagaaatgactgagttcatcaga
acttgccctataaacatacccgccgctgccaattgtggttggccaggtga
cggtgccaggcggagggttaactcagtctgtgggctgaggttcggcgatt
tcaccagtaggcctgtaaatatttaattaaaaaaatgacgtgtggtgagt
ctaataatgaaaaaagggcgagtttatcataactcacctttaaaaattga
cacgccgctgccaatcgttcttggctacatggctgtgccaggcgggaggg
ttagctcagtctgtgggctgagttttggccattcccgtggtacatctata
aatatttaattgaaaaaaatagatgtgcgatgagttgaataatgcaaaaa
agacgagttcattagaactcaccctataaatatatccgccgctgccaatt
gttgttggcaacacggcggtgccgggcgggagggttaactcagtctgtgg
gctgagtttcagccccgtggtacacctgtaaatatttaattgaaaaaaaa
gatgtgcgctgagttgaataatgcaaaaaagacgagttcattagaacaca
ccctataaatatacccgccactgccaattgttcttggcaacacggccgtg
ccaggcgggatcccaaactctgtctgtggactgatttttggccgttccca
tgatgggctggtggggtatcactgtaattgaaaaaaataaagggatgtga
aagcagtgagaaggcacacagcttcagttgcttctggctcaagcacctgt
gttgtagtatggtacggtactatatcataccttatgctgtaggaatatgt
cgcgcaagagtgaggtgcagtgatacaaaggaataagtaccaatcctgta
gccacacgtcaccaaatttcagccctatgtgtaattcttgagttatcatt
ttttggcgcagtcacttctgatagtacagtaaatggcatacttgtgggac
aggaattctcaatattcacatttaactcctacatagagggtgtttaaaaa
atgacagaacatatatgaaaccgcaatggatttgaaaatagaaataggac
caataagccttcaccaaataaaatcaacgatcaagcctagaattgacacc
aaaactagacccaacaggtgacttactgtttgtaacctgtgattcacaaa
atgtgagtcatgaaacacacaaacactccgatgatttttttttgcttcaa
agcttggcgtgataaatgtatctgtggcttaagcaatagaaaaaaaccgg
taacccacccgtacactcttgggacttctggtaacctccctgtacactct
gacattttgagagtgtaccagaaggctaccggtgtttttcgtttgcagtg
AAATATTTACATCAACTGAAGGGAGAACTTGAACAAGGACTTGTCACACA
ATCCAAGGAGGGAGAAGGTCAAGCCAAAGGAGGTGGGTTGCTGGAAattg
cagctgtgatgactgaaaaaatccgaggggtaaaatcagggaagtggttc
aaaatggtttgctgagaacagtgcaggattgggaggaagcaaaaaccttg
tttactgatctgtgggtatactgctgattaggccccgggtcaaagcatat
acttctgcgattgatcccaaaataaaaattattccgcacagtcgatgTTA
ATGTTCTTTGAAAGGAAGCTTGGCTTCAttgtgcaaacaatataatttct
accaattatgttaggaacctttagatatgtaatctctcatgtcaaatgta
aagtttcatcaaaaaatccactgtgaaggttgtagcttttgagatattgt
tttattgtatagtttcattagtgtccggacttgtgattgatgttaaacaa
atgattagtgatgttattattgacttttgtaggtgtcacccaccccataa
tgatattttatgtgaatatatactattctcattatttttatcctgttgta
ccttgtttcatggccatttTGTGGTAGTTACTTGTGCTTTtgtgggcatt
tctgccgtttggagccaaaaatgtacacaatacttataatgactgaactc
tttgtcttattttatggcagatggtggacagctactgtggtttctacagg
cgttgctgccttttggagccaaaatcaccacataaacacacaactggcca
tatctactcttcctgacaacaaatacacctgagagatggatcactgttga
tgtacttctaatgaAAACCCAGGATGAGCTAGATCTACCCTTTGGAGCAG
CAAAAACACCTTTATGACTTTGTGTCTTGTTTTGGTCAGAAGGGAAGGAC
ATATACACATTTCTCTAATGAACCCACCATTCCTCATCATTATGCTACTC
CATGGTACTTTAACAATATTCCAACACAATTAGTAACTGTTCGATGCTGA
TAAAGATGAGAAGAAATATTCCTTTAGTCTATATTCTCTTATCTCATAGA
CTTCAGGGCTTCAATGAAATGCAAATATTGATAATAAAATGTATATTTAT
CAGCATCCTTGTTTTTTAAGCTAATACTTTTACAGGTTGCTTGCTGATTT
GTGTTTTCTATTAATAAGATTTTAACTCAGGGTCAGGATAACTATGAAAG
CAATTTACAGTCTATCCATACAGAAAATGAAGAGTGGAGTGCTTGAATAT
TCTAGGCATGTGTATACTTCAATATCCAAAGTGAAAGCTCAATCTAAAAT
TAAGACAGAATTGATTTTTGAATCAATTTTACATGATTATCCAGAAATTC
TTTGTATGGCTTTCCTTTCTTTTTTCTTCCACATTTGCTGTTTCACATTC
CACAGAACAATGAGAAGACATTATTTGGCACAGCACGAAAATCCGAAACC
GGATTGCTGTATGAAAAGTTTGGCAaatgatgataaaaaaattaggtgtt
acagtgaaacccctactccataaatttgatatggagtggttggcagaaaa
ttaaaaaaatacttttttgacaagttaattgttgttgtctgtacatacat
acatacatacatacatacacacatacaCATACGTACATGTATACATAAAT
ACGTACCCAATTCATGTCCCACTATCTTGAAACTCTATCTCCAGGAAATT
CACAGCTGATCACTTGACTTTGATTTGGACAACAACTGGAACTAATTCTT
TAATTACCATGTCAATgttggatcccattagcgcaccgccccagttctag
aacggacaaaaaaattgtccagttctagaactggacgtttttctcccctt
tggggcaccgacaccccagttctagaactgggaccatgataaagtttcag
ccagtttgagaactgggcacccagttctagaactgggactgttgcttgaa
tccccattggggcaccagtcccattggggcaccagtgccttaattgggac
gggcactggtcccctaatggggcgatgaacatgtccccattttggcattc
ctattgtacatagttgcgatgctggctgcgccctgctaagcaggctcagt
aagtagatggtacacaaaaatcacgccagtgcatcaaattcttccaatga
agtggtaatctaataattcccaataatgtacctcgaaaaatagacatagt
aatatccttaccttgatcagaattgatcccctttggggcaccagcaaacg
acttcaaggcaaagtgccacaatggggagaaaacgtccagttctagaact
agaagattttttcgtccagttctagaactgggaaggtgccctaatgggat
ccaacATCAATATCATCCTATTTCATTTGTTACTAGATAATGATTTTGCT
GGCTCTTCAAGCCCCAAGTGTCAAGGTAATGTTAAAGAGAATATCTGCAT
TTGCCTGTGAAATTTTGCCATGGTAGTTTGAATTGCTTTGGCCAAGTATG
CATGGGGATACAATTGTTAATATTTGGGCCAATTGAAAATGGGTTGGAAT
TATTTTCAAGTTTTAAATTAACATGTTTGTCAATGATGGTGGAGATGATA
ATGACATAAAAGTTTTTCAACTAGAGGATGTTAATTAATTTGTAACAATT
AGCTGATGACTATTTCATTAGATACTTGATATGTGGGTTTCTTGCTGCAT
TAACCACTGATGTTAGCAATGTGTGACAAAGATGTTTCATCCTTCTCATC
ACTCCTCACAGATGCTTTCATTTTTACTTTGGTGTTGCATATCCGATTGC
ccacccatccatccaccttccatcTGAGTCAGTTGTTCTTATCATTCTCT
TTCATTTTTCCATTaatctttccttccagtcatctgccttgtcatagccg
cacttgacttctgtggaccccagctctgataggctctgatgaggtctatt
tgtccccaactgtgctcctctctcactctgtcatttatcccattccaaat
attgtttcataactttctctcttgtttttccaaaatgtATGAGGTTTGCT
AGAGGAATTACGAGGTAAATCCCACCCCCATGACAAAAATGTCCAATATG
AGGTTCAAGCTTTACCCACACCTTTTCACTTGCTTTAATATGGAACACTG
TAGGATGCAAAACTTGCAAAATGCGAAAGAGAGATGTCCCTATTCCTCAT
CTGGTACAGACAGTTCTCTCAGTTTCCTGACATAAACATGCATCTTTGGC
ATGTCAGAATCATAGAACCCTTACATCTTGAGCCACACACAATTGCAGAG
CCTTTCTCAATAGACTTGAGATGATTGGAAAACATGAGTGTAAGACCACT
GGTGTCAGTACTGTTGCATCTACTCCTAGGACAGCATCCTTGGGGGGAGA
GTCTCAACATTGCATTTGATTTAGGGAGACTTTCACTGGCTCAAACCATG
GGAGTGTTATATCTGTTCCAATGATACCCTTCTGAATTTGGAAGTGATGA
ACCTTAGTCTTGAGGCCTATAGTGCCACTGGAACACCAGGCGATTTTTTC
TGTGCCTTGCAGTTTTACTTCTGATGTTTTTGTCGTGGAAGTCTCCTTGG
ATGGAAGCTATTTTGCTGAGTAGAGTGTCCTTATTGAGAGGTGGTTGGTT
TAAAAGCCATACATAAGGTATTTTATGTATGTGTTGATGCGGACAGTGTC
ATGATAATTAAGTATCAGTTGGGCGTTGGGCTGGCATGTAGAGGAAGGGC
CAGGTGCAGGAGGGGTCAGTTCAGTTTGAAAAGATCATTGCCAATGCATA
GTCTGTTTGAAATGCTTCCAGAAAGTTTTAAACACCAGAGATGAAAATAT
CAATGCGTTCATGGTTGGGCTTGATATTGATGTTCAGTTGTGTTAGAAAT
TTGTCGTTGTTGGGGTCAATGATGCTAAAGGATGAGGAGAGCAAAAATGT
GGGGATTGAGAAAGCAGGAGTGTTTCACAGACAGGGGACACTGTTGAAGG
GGGTCCTAGTGGATCTCCTTTAATATGTCACTATGTTCCACTTCCTCATA
GGCAAATTATGGACCATCGTCTTCATATTGTTTTTCAAAAACGGTCTTCT
TCTGGGTTAAATTCTATGGCCATGGGGCTGACAAGTGCTTGGGTGTGCTC
TTTTGCAGTGTATATTTTCATCAAGTTGGGTTGGTGACCTCAAGGAGTCT
TCATCCCTGTCATGTGTTGTGTCGGACTGAAGGGACATGAGGATATCCAA
GATCACTGGATCATTTGAAGTATAATGTTTTTAGACTGATTGGATATTAT
GATGGTGGAACTACTGGAGCTTTCACAGTTGGAGCCACTACCAAGGGAGG
TAGTGTCCATACTGGTTAATGTAGAGGACAAGGTGGAAGAACTAGTCTCA
TTGAAGGGTTGTTCATTGAAAGTGTCATCCGTGCCTTGTACTCCAGCATT
GATGTCATCCGCCAGAACCCGGAAGCCCTTTTTCAGAGGATGTATCGGCC
TTTGTGCCATATCTCTGGTGTGATGACCTACTTGAGGTGATGGCCGCCTT
GTTTCTTCATTATGTTATCACACCATCAGAGCTTCTGATGTATTTGGTTT
TCTTTGAATCAACCTCATCAGTATGAAAAGGGTGTCTGGACAATGAATGG
TCACCACTCTGTTCTATCTCCTTTAGCAGGTTCACCCTGGTGTTGGAAGC
TTTGCAGAGGGAATGATTGTGTTTAGTGGTGTCGTGTTAAATTGTgtacg
ggttagaattcactttgaatcacgacatgtcagatatctttgaccaccgg
tgtgacctcaatattgaacccctgagacccggccaagattgcacaaccgt
ttggaactatctcaagggcttaagtccagctctgcaggtcctcagctttg
atggaagacagctgcaattgcactgccataaccatccaaaaatgatgaaa
tggttcaaagtccaccctgtagaaattggtatgttttgtactgagtaaca
tacgtcagatatcggaagctctagaagtgtcgacgcgtagaatagtaggt
gggaatagtaaatcacattgttcgtggttcaaagtccaccacatagttca
aagttaattctaacccgtACCCTGAGTATTGATATATAATTCAGAGGCAG
ACAATTTGATATCTATGGTTCCGTTACTGTTCTTGATTTTGAGAAAGGTT
TGGCCTTGAACTCTTGTGTGATAGTTGgactggttgcagccacgcaggta
ctttttgaggtcaagttccatttttttgacctaacttcactggaatgata
attacacctccaacttagccagtgcaatcacagtaaaaattctgtctagt
caccaaaatcatgcactcaaagtttttcttgctggttccttttcaagcta
cctatggctatcagctctattttttgtgactaaagcagtcaccaatctca
ctgatcatatctacaggtcttgggataccagttcttgtgctaatcaagtg
ctttatcccaccatttgccatcaatcactcttttgttctaccATATGATG
CATATTGCATCAACCCAATGGAGGAAGATTGTGTGAAGCAAACCATTTTG
TTTCGCTTCAGGGGCAATGTTTATAATTCATCCACCCGTCTGATGTCATG
CGGTTCCCCTCCATATTTTGTGGTAATGTCATCCCACAAGAACAaagctg
aaacacttcctacagaggaacttccgagcccacatcaattgcagcaaatg
tgtaatcaagtctcaaataatctgctatctgaatcttctggagatgagga
agatgtttcataatcattcctcccatatgtttgcatgatgaagatgaaga
tgtcccaccatctctacctccaatttgttgcaccagcatgcaggattctg
atccagaagatgatgctgacaaagaagagaagtccagcaatgaagcatat
gctaaagctgagtcttaCACAAAGAGAACAATCATGGTGCAAAGTTGTTG
ACGTTAAGTGTCTCTGTACATTTGTTCTCTCTTTATAATCTGACCTTTAG
TCTCATTGTGTTTGCAGATGCAGCATGGATTTGaactgaaaatatactag
ccttggctgcaaccagtcttaacggacctttacagggatgagcagctaag
gatttgggtttggataaacagctaaacttggcagcaaccttttgacaact
taattgtaattaaggagattgagcaataggagagtctcttactccttAGA
ACCCAACAGTTGCATCCATCTTCAAGGACACTGTTAGTATATGTTGGCTG
GCTTTGACTTATAGATGGAAGTCGGGAAAAGTGGTGTGCTATGAGGACAA
TCAATAATTGTACGTCGCagtctcatcttgaacaatttctcaagattgag
aaatgtttgagatttgacctcaccagatcaagatattatttgtgaagtct
caataatgatctcagttacattgctttgagatccttgtcaaaatcccatc
ggaattcctggcaaagttgggatatactaagataccttaagatacctagg
ctacctcctacttatttctaatgtgtttacttacattatacgtacaatgc
gtacagacatataccgtatgtaaactcgtattgaaactcagatcagggtg
gtttgagaggagacacattgttgaatattagatttttgtgtctcaatctg
gaattctcaattgagacacacctataTGATTAATTTATGGGAAGACTCAT
TCTTGGAGGGAGCCTTGTGCAAAATTTAGGGCAATCAAGCTATTCAAAGA
AACAGTAGCAGTAGTTCATAACAAAGGGGAGACTATGACATAGTGTCCCA
TCATAGATGTTTGCACAGAAAGGCTGGTATTGAAGCAACAACATTCTACA
TGACGGATGATATGagactgctaaatacaataggaagcacatttattttg
ggggtatcatgacacccggcccgctaaactatggataccaaaaactgttt
atgagtaaattagaagtaagaatttgacagaaacaaattatcatataaac
atcttcatgtagaaacatgccaaatttctacaagatctaattgatcattc
tttttcacttgacagcacattcaatggactgttacttataaataacagaa
cgaacttacaaaataagaccaccattcagaagcacttaaaaaatctataa
atcaatgtatggttgtaaatatttttctactccaaccatggcataatttt
tgtctgtcagacgattgacagacagagctctgtagctccatttgtatgta
gccattttAAATGGGGTGCCTTCCTGATACCAAGTCAGATTGGATAGAAG
GCAATTATTTGAGCACTGGAAATTGCAGTCCTGATTGTAGCAATGTTCAT
TAGGCAACAATGTAAGTTGGAACATCTGTGGAGGATATTTAGCTGTGTCG
CATTGCAAACATACTTGTGGTTTGTGTAATAAGTTGACATTCTTCATCAA
AATGAGATTTGCTGTCGAAGCTGTTGATGTTCATGATCCTTTGATACTAT
GTCGCTGATTTTTCATTAGGTTTAGAGGCAAACAGGTTGCAATTCCTGTC
ATGGGATCCATGACAGATCAGAAGCAACCACTGTGGTTTCGATTTTGTGT
GAGGGACTCATTCCTATAGATCTCGTAACATGTAAAGTATTCATTCCACA
GAACGGTTTGGATTCCCCATATCTTGGAGAAGTAGGTCATGAACACAAAC
AAACCCCTCTGTATGATTGAAAATGAGGGCATGAAAGGTGTTTCAAACTT
CACAACATTACACTCTATTCAGTTTTCACATATGGCTTTTGTCACTGCTT
TTTAGCTGCTAGTTTGCCAATAGACAAATTTGATGAACACAATGTGGCAT
CTTCATGGTTCTGTTGTAGTGTAAGAAAGGTTAAGCATATTCACAAGAAT
GAATTGATGTCAATGTAGAGTTTGGTTGTTGTAACATAATACCAAACTTG
TTTAACAACCATCATGTTTGTCAACTGTGATTTTAATACCACATTGATTA
TAACCAAACCTCAATGTAAATCTGTAAGTTTGTCAAACTCTATGTGTCTA
CGAAACCATTCAAAACATAAGAAAAAGGGGAATGTGACACTGGAAGCTCT
GTAAAATGCTTAGTGCTGTTTTACTACAATATCTTAAGTTGCAGTAAATT
ATTGGCACTGTGAAGCAAATAGGGACATCAGATGTTGGGTGTTCGAATCA
AGAGTTTTTCCAAGACAAAGTTCAGATGATGACGAAGGCAGGTAATTATA
AAATATGCTGTATGTTTGGACGCCTATCCCAACAATCTTAATTTAGACCT
AATTGGTTAAACATCTAGTCACATGCTTACAACCTGTTTCCCGGGGTGAT
GCATTAATAATTTACAAGTCATCCTCTGTTGCATTGCACCCCAGGTGCAT
GACTGCAATAAGGTGCGATCGCTTCCTTGACCAGGTTGAGCTGATTACAG
ATGAATGGGCAAGTTCTTCCACGCTGTATGCACTCAGATACCTCTGACGA
GCTTGCTCATTGAGAACAGTATGAAGATGAACCTTCTTCATCCAAAAAAT
ATGCTTGGTCAAGCCTCGATTAAGGAAAGATTCCAACCCCAAGGCATCTA
CAGCATCATCCTGAGAGAGAAACCCAAACCTGGATTCATTCAGCATTTGA
GAACACTTGGCAACATCACTTTTAAGAACAATCTTGAAACTTCCCAACTC
TTTTTCAGAATACCAGGTTGCATTCTTTTCTTTGGGACTTGGATATTCAA
TTACTGCCATAGTGCTCATGGGTGAGAAACTGACAGTTTTCATGGCCCGG
TTCATCCTTTGGTGGTGAGAACTAATGCAAGATTTCGTCATGTAGGCTTG
TTTATGTGTAATTTAATTGAGACTTGATCGATCGATTGAGTACGATAGTT
AATATGTCTCGTGGTTTTTGTACAATAAAAAGCCGCCATCATGAGCTCGA
CACCTCAACCGTTGAAATAATTGTTATTTGTTCGTAATCACTGAGGTTTG
AAGGCAAATCCACTTTCGATGTCATCACGACTACCATACGGTACAGCATT
CCGTTCAATTAAGAGATAATTTGTTGTGTGCTCATGAAAGTATGACTAAC
AGGGGAGCAGATGTTGAAACACGCGAACTAATCAGGAGTAATTTGTATTC
GTGTTCAAGTTGTCATGCGGAGTCACTTCAGTGCATTTCGCAATGAATGG
CAAAAGTAAACACCCTTCCGGCGAAGTTAACGGTCACTACGATCAAAATC
ATAAATTCAAGTGGGTCATCAACAGTTACATCTCACCGTGAAGACCCATG
CTTCGGTTCAACTGTGGAAGTTAGGTACAACATACATCAAGTTTTCGGAG
TTTTCGGATGGGCGGGTTGATGATGCCTTGTTGCTTTTCCATTCACAGAA
ATGTCTTTTGATCATACCTGATCACACCAGTCATTCGGATGACAGGCAGC
TACTATTAATAGTACAAGCAACTCCAATATAAATGCAAAAAGTAACAACA
TAGAGATAGTGTCATTTTTGATGTCACTTTTATCCATATTTGAATTAAAA
AGTATCCACAACATTATTTTCACGAGGAAAACAAAGACATTATCTGCCGA
TCAATGTCTCTTACATCAGAATGTTGTAAATAACTTTATTGATTTACACT
CATGTGATAGAAAATCGTGCACTTCAACATGAATCCAAGATCGGTAGGTA
ACCGGGGGAAGTGTTATTCTTTATCTAAAAATCTGGGGTTACAGCAggac
ttaagggaaagttgcatcaaaaacaaaaacagtgcaacttgatactttta
aaaaatactaacattgtcgagaacatatttccacgttactctaggagaac
aacaactcagaatgaactgctgttgttctttgaaattcctcgtcactact
ttttgaatttcaccaaggtcaatcaactgttgaaaaacacactctgtaat
gaggattagctcttgtgcgttgtttcaaagattggtacatttatgtaccg
atctttgaaaatgtgcagatttctcgaattgtaccaatacatgtcactgg
tacattttgaaagatcggtacatttaacagtaggaactgatatgatttgt
acgagaaaaacaaaaacgtacattttcaaagttggtacattttcaaagtc
ggtacattttcaaagtcggtacattttggtatggatctttgaaaatgtac
caaccttgcaaaatgcacttgtcaattgatctgtacattttgaaacattg
gtacattttggtacgaatctgagaatgtggcttaatggatatttcttcct
gcagttgtttatgtgtcgacaaaatacaagtgataatagctggcagatac
acaatgcccctgggtccgagtcttcatattcttgttgaacatcctcaaaa
accctttttaagcaacactgctaatttttgtatgagcaatatagcattag
gactaatggcatactttcccttaACTTCAGTGTAAGGCTTGAACCATCTT
GTACCTAAAAATTAGAAAAGGAATCTGCTGAGGTATCACTAACCTGGTAA
ATGCCCTTCCCTTAGTAAAATCAAAAATGTGTAAAATTGGATTGTATGAT
TGAATGTTAGTTAAAATCATTTATCAAATCTTAAACACCCAGATCTTTGG
TGTGCAGATAGTTGAGTCTGGTGGAGTAGTGATATTTTATACCACACGTG
TTTTAGCGAAATGTAACACAATGCGATTTATgtgatctaagcactgtttt
tgttcaacattgttccatggggtcataagtagtatcaacttgtccagtgt
aatttatttcattgctgttgtgttggcacttccaaaatctaacctgtttt
agggtctcagcttgttgtgttatatgatgaaattgtgttattttgtacaa
aggggACTGGGGCATCTAGAGAACACTTCTACCATGGAATGCAGTTCTAC
CAAAAATCCAGTCTGAGAATTTCTAAGCAAATCATCATAAGATGCCTGCA
ATGAAGACTTCGACTTTTGTGCTCTATGGTATGTGCAACCATGTAATTGT
GAAAATGTGCAAGAGCATACAAAATATCCCCAAACCATCAAAATAATTTA
AGAACTATGAAACCAACATTTATAGTAAAGTCCCTTCATGAGAATACAGA
CCTCTTTCTGTcacagcttcttgaactgggtcccggtcgggcacgtaacg
gataggggctctctcggcaccccttccacgctcgcattcttggtgcttaa
gcccgatgggcgcaatctcctctgaggatattcttgagagggctgcaccg
aggcttgttccaaagaaaaggttcttgtaggggttttgcggcggtttggt
tttaaaacgcgcattgtacaaatcttgttggcaacaggatcatgtagtgc
agacagtgacgagtgacagacggtggctcaacgggcaactactggatgct
gaacgctcgactggtggaggacggactcaacaatgttggactgaagtgag
ttgggctcaacaacaatggatgatcgatggacagtgcagcaatgggcaga
tggtctagcaaaaattacccaagtaggctatcgatcgaaagtgacctaag
ccaaaagaatttcaaaaatcttgtcaaatacgtcagactatatttttatg
agattaagacaactggagaagggaatgcatgacatactaactatttcatg
gatcaccaaacacaattgatcctgagagagattggcactaatttgtggca
gttgcatgaatgatccattctcccaaccgccaataggaactgtcccaaaa
gaatgttcttgagaaggtgaacctttcttggatattttggctgagaaaca
cctacaatgaatatgggtgtttcccaagcaagaaaacatcttttggatat
tgtttggaacctaatatcttatgacttttgtgcttcctttgtgtcacaca
acgtgaaggagacttatggaggttccacatggaagccccagattcttggc
ctatgtcaCTATCATATTGTTTTCTTTAATTGAATTATGAAAATTTTGCA
AAGCTTGAAGTTGAATCTTTCACTGTTCTTTTACATGATTTTTTTGTAGG
CCgtgtgcgtgggcagaaaaaaatcataccctaccccagaaaaattgtac
cccgaaagcgtctggccgtcacagcggtgtgtacccttgtgtgtaggcag
aaaagaagaatcatacccatcgtatcatacccctcactagtgatcgtgga
aatgatgatctggacatcgtgagagaagacgcgtaaagatttggcgggag
gggggtatgattcttggggtatgatattttttctattgcacagttggagt
cgaacctgtgcaatcaaaaaaatcatacccccaaaatcacatactcataa
cctattgcggggtacgattttatgggtagggtatgatttctttctgtcta
cgcacacacccTTATGTGTATATTTTGCAGGCCAAAACATGTCAATGTGA
CAAAACCTGCACTACAACTATGTATTGACAAGCGTAGTTGTAACTTTTGA
CCTAACAGGAAATAATCACCTAAGTCCCACAAGCAGCATTAAATTGTGTG
ATTTTTAACCGAATGAGTGTGACTTGATACCTCCTTAAGGTATGCCAGGA
TACTGCTTACTTGCAAACCCAGCTCTCTAGTTACTGGTACCAGGAGCTTC
AGAACCCCACGAAAGGGTACAAACTTGAAATATTCCCCCACCACTATATA
TATATTATTGATCCCTTTTGTAACTTGTACCCTTAGTTGTACCCCAATTC
TTCATTGATCACTCTTGATTTTTTCAAGATTTCTGAGAAGATTTCTAACT
AGTACATTACTGTGTGAATAAATCATGTTACCATTTTCTTATCTAAATTG
TGAGAAAGAAGAAAGTGTGCCATATGATAGTACTGAATCATACATAACCT
AAAGTTCTCAAGATTTGCACAAACCATCAAAGTGAGTGCAACTGCCAAAA
AATCCAGCCACAACCCAGACCTGACCACCACAAATCATGCCCTAATATGC
ATTTTATCTATAGCAATCAATGCAGCATCCATCATTATTTGGTCAACAGC
AATTGTAGAGGTAGGCAATAAATGAGATGGGATTTTGGAAATCACACAAA
TAGCAAATCATTCATCAATCAACTGATTCTTGTTTCCTGGCATCCAGTTT
CATTACAGAGCGGCTTCATAACCACCTTCAGCGGCCTACCGAATTTCAGC
AGTGAATTCTGTCAGGGGTGCAATCCACAGCAACAGTATTGAGTGGGGAA
TACAGGCAAGATTTTTGTACAGAAAACAGACAAACAGCAAATCGTTTCTC
AATCAACTGATTCTTGTTCCCTGGCCCCCAAATTCAGTACAGAGCAGCTC
CTTGATAGATGCAGGTTAAGCGCAGTGTGGTTGGTATCTGTGGCCACACA
ACGCACCCTtacgcctttcttgatgcaatgctctaggagacccagtcaca
agtggctcacattctacaaagtgatcatatgagaaaggccggtctggcct
ccTCCCTCCGCACCATCTGTTTATGGTGCATCACCATCTATGTCACCTCA
TCAAGTGAGTTGATGCCTCTTGTGGCCAGCTCTTGCTCACGAGAGTTGAA
ACAACTCTCTGTTTCAGATCAACTCCTCAGTATTCAATTCTTTAAGTTGA
AGTTTTCCCACCCACCATCCcactagcaatgagctaggttcagtgtgtag
taggttatggctgggtcattttgtatagattttgatacttgtaaccgagt
tttttagggactttgttccactatcagctcagcggtctacctgatgtgga
ttatcttgctgtcagtgactttccctaggatgccacgtactcacccttct
cccacacaggtatgtacccatcagcgaggaccaaggcactgtgtggttat
cctgcgtgcagaataTTCATAACCACCATCAGCGGCCTACCAAATTTCAG
CTGTCAAGGGTGCAATCCACAGCAACAATGGTGAGTGGTTAACGCAGGCA
TGATTTTTGTACAGAAATCAGACAAACAGGAAGTCGTTTCTCAATCAACT
GATTCTTGTTCCCCGGTCCCCAAATATGGTACATAGCGGCTTCATAACCA
CAATCAGCAGCGTACCAAATTTCAGCAGTGAATTCTGTCAGGGGTGCGAT
CCACAGCAACAGTGTTGAGTGGGGCATGAAGGCATGACTTTTGTACAAAA
AACAGGCAAATGCATTATCACTACTCAATCAACTTATTCTTGTTTCCTTG
TCCCCAAATTTGGTACAGAGCTGCTTCATAACCATCATCATTGGCCTACC
AACTTTCAGCAGTGATTTCAATTAGGGGTGGGATCCACAGCAACAGTGGT
GAGCAGGGAATGAAGTCAAAGTCTGGGGTGAATTTATGTATCCCATCATT
GAAATCCTTTATCCTCTTATTATTTGAATTTTTCTTATGAGGCACAGCAA
CTATGAAGAGCAATTCAattggcccatggcatcctggaatcaaggtgtct
ccacaggaatgggaccgctctgaaaggagcatcatagctcttcaATGTAG
GTCTATGCGCTTTGCTTTTCCTACTGCTGTCCCTTTCCCATTTCCATCAG
CACTTCCCACATGGACACCAATACAACACGAGCCATTTTTCATATCCCAG
ATTATGACACAATGCATGGCACTATGTGTGTTtcatcctagcctcctcct
cgtcatcatcgtcaCCATCCAGTGGCTGATTCCATTCCGCAGCCCAAGTC
AACAGAGGATCTGAACAGAAGGCAGTTTACCAATCTCACCAACACCAATT
CATCCAACATTATGGGAAATGAGAAAAGAGATCCTGATGATTCTCCACCC
CACAAGAAGAGCCATACCACTGTCAACACTACACCCAAAGTGCCCTTCAA
AGGAGAATGGGTCTCCTGATAATTCCCCATCCCACAAGAAGGCCCCTTTT
CTGTCAAATCAAATGAAACATCCAGCCCTCAACCAAACAAACTGGCTAAC
CAAAACAAAGTATGGCATGAAGACATGTCTTTTACAAAACATAAAGTGCT
TAGAAATGGCACCCGCTACTGCTGCTCATCATGGAGATCAGAGCCAGACT
GTACTGATATTCTCACGGTGTTTGATAACACACTCCTGGTTGCTGCCGTC
GTAATGGTGTAAAAGTTCCTGTTAAAATGCCAGAAACTAGTAATGACTGT
ACTGACCAAATGCACCAGTGGGTTGAAGAACAAGCCACCCATCCTGATCA
TCTCCACAATACACCTGCTATTGTATGGCGTGACTGTATAGCTCACTTTA
TGAAGGAAGTTGGTCCTAACTTTTATGGCTTGGACAAATCCCAAATGCGC
AACCTAGTATACCATTCATGTGAACGAGTCTTTGGAGGGAATGCTATCTC
AAAAATTGAATCTCAATATTCAGGAACCAACAGTAATGCTATTCTCCGCT
ACAGCTCAACCTTTTCCGATGAAAAGAAAATGCAACATATGACGTGCTTT
GCTCTACTCCAACTTCTTAATCTCCTTTTATATCCATTGGAATGAAGTAA
ATTTGTCAAGCATCCATTTATGTGTGAACTGACATTCTAGATTTTGTTCC
ATTATAGGTTCACATGTTTGTTGATACAACTTTCGATGTAGCCCCCTCTC
CATTTTACCAAGGTCTGAGCATCATGGTCTTTATTGCTAGACTACGCATC
TGTATTGCAGTAGCTTGGATCCTTATGACCGGCAAGACAAATGAATGCTA
TTGGCAAGCTTTCAACTGACTTACATCTGCAGATGATTCCATCAATCCTG
CTTTTGTTGGTGTTGATTTTGAACGGGCATTCTTCTCTCAAGTGACCAAT
CACTTCTCTGAAGCTTAAACAATTGGTTGTTTGTATCATTTCAAAGAGGC
TCTCCACAGGAAGATGATCAAGCTTGCTATTCTTGAGGATTAAGTCAAGT
TTGCCATGCGCAAGGGTGTGATGGACTTGATCACTGTCATACCAAAAGAT
GAGCTCAATCCATTGGGTGTCAATTTTGATGTTGCCATGATTCTAGACCT
TTGTGCAAAAGAACTATATAAAGGCAAGGGAGCAAGGAATACAAAGAGTG
AGAGGAGCACTGTGGCCTAttttggggtgattacttctttccgtgagtca
tcataatagaatattcaattagcaatgaatttgatttagaaattcatttc
ctgaattcaattttttgctataaaggttttggttggaacctgatcttgtc
aagacttggaatgttgcacacctcattgatgttgatgacaagatgaagtt
acttcaccagaccagcagtggattggaaagcttcaacaagcacttcagtg
gtatttgtccaatcaatcatcccaatcttgtcagctttgctaatgcactc
cgccaagaatctgacacagttgtttagcatataggtgatggagccaaggg
ccgagagattccccagactacaatgaactggttttcctcaaattcctcca
gagttctatgtggacaaaaagaaggcagcaacaagaaaagacaaggaatg
GCAGTAGCGAGAGAGGTGGTGATTAAATTTTGTTAGGATGTAATGCAAAA
GTCAGGAGTAGAGTTTTCAAATGATCTGTGGAGTGTGATGTGTAGTCAGT
GTTTGTTTGTTTGTATTTTCGACAATTATGAGTAAAGTTTGTTATCAATG
ATTTTGATAGgtgatgtgcaggtgatgtgcaggtgatgtgaagtCGAAGC
TTAAGTGTGCTTCAATGTGTGTTTTAAATAGAAATGGTTAACTTATTTTG
AAATACACTTATTATGCACATAAAAAGAGGTATTACATACGGGGTAAAAA
ATTGGGGTACATGGTACGAAAGGGTATAAACTTGAAATATCCCCCCACCC
CTGTAGTGGTGCACACCAAAATGCAAGAGAATGTAAGCAGGTCATCAACT
AGGTGCACTTGCCAAGCTCAGTTTACTTTGCCTGTGTCCAAATTGAACAG
GGTGTTTGTAAACTTTGTCAAGTTGGGATTGTTCAACAATGGATTCTCAG
CAAGGACCCCAAATATAACTACACTATTGTGGAATAAGAATAAGTGTATT
AATATAAAATAAGGTTATCTCCCTTTTTCAATTTCCTTCAGAGATTCCTG
AGACTTTTGACTTCCACTGAAGATAATATTATACAGTATCACAAGAAAAC
AAAAATGCATGATGTCTAGAAGGCATTCGTACAACTAGTCATGTTGACAT
TGTAAATGCTCCAGTCAGATTTGTACTTAGCTTCTTTGACAGAAAAATTG
AGTGAATATGCCAAAAATATTTGATATAGTTTCCTTCTATCAATGCTGGT
GATGCACCATGATACAACATACTTGACAACAACATGACACCAAGATGTGG
GGGTTGTATTTGTTCAACCTTCAAACATGTGTGTCTGAGAACAACTTCAT
GTCCAAATCAAACACTGCTCAAAACTTTGATACATTACCATCATTCACAT
CATCCTCAAGGTGATGCGGGGAATATCTTGACCACCCAATAGACCATGAA
TCTTCAACACAGCACATCATGTATGGGATTTAATCAGCAATCAACCTTTA
CAATGTGAGGTGCAGTTTTAATCTTAGTAGGTGGGCATTTTCTTATCACA
TGGCATTCATCTTATTTTTTATTACCAGCTCTCTGAACATGAAAGGTAAT
GTTTTGGATGTAGATGGACTATGCACATGCCACTACAACCATTTTCCACC
CTTCCCTTGAGCCCACTCAGTATACAACTCAAGTCAGCCTGGAGGCCACT
GGAGGTTGAGTAGATTGAAGCAAATCAAACTGAAGTCTTCAAGCTAAGCC
AATAAGAATTAAACCATAACTGCTGTAGCTAAAGCTAGACTTCCGTTAGT
CAATTCCAGTCTACAGAAATACAGCAAACCTGTGACGGTAATTGCTTTGA
TCCTTTCAAAAACATCAGTATTTCCCTTGATCATTGACCGTACATTTGGA
TTTTCCTTCTATGATAGGACCAACAATAGACTGACAAATGAGAATGAACG
AACCATTGGATGTATGATAAATAGACCAGAACACAGGAACCAACAGCTGT
AAAAGAACTGCTGGAGAAGCTAGGTCAACTGTGAATGACCTTTGTTTCAA
TTGCTGTGAACTATATGAAAGTTAGGTTTGTTCTATCTGCCTGGTTGTGT
CACAATTATCACACTAACCATTTGGAACCATTCACAATGAATCTCTACTC
AATGAACTGTCCAATCAAGAAAATTTCTTCAATAAAGCCAAAAGAAGAAC
AAAATGTATCAGTGCTGAATGTAGACTGCTGGGGTGCTGACAACCACATT
CACATTCAAAATGGTATTATCTCCTTTGATCTGCCAATGTCAGGACCTAA
AATAAGTGGGACATCATGGCAGTGAAAATAGTGATTGCAATGACAACTTT
TGTGAGAAAGGGAAATGATGGCAAGGATACTTGTGATGACATCAAAACTC
AACACTCAATGGTTCATCAATATTAAAGTTATGAAATGTTGGGAAGGAGT
CATCAGATAGAAAATTCATTTGTTAGTGTTAGTACATTTTGACAAACCTA
TTCCGAATACTTGACCAATTGGAAAATTTAAGCAATATTTCACAAGAAAA
TGTGTGTTTCTTGATTCTTCTGTTGTGATGATTTCACATGGAAAAGAAAG
GATTATAAAAATTTTGATGAGAACAACTGAATTTACTTGAAATATTGAGG
GCATATCTATGTCATGAAGTGCTCCAGCAGTGTGGTAAATTTTAGAGGAG
ACGAATGAGAGAGGATGGAGCTGTCGAGATCTTGTGCTTCTACTGGTAGA
ATGATTTGGGCATTGGAAGATAGAGCAAAGAAGACAATAAATACTAATTG
CAAAAATCATCTTATCCAATCAGCCCCCCACCCTAAACACAAATTACCAT
TGGCTATTTATAGAGTTGCCACACAGCTGGGTTATGCATAAAGTCACTAC
AGCCACAGAGCAAGGTTTGTTACCCTCTATTCAGGTTTAGCATACAACAA
TACAACCAACATCAGCGCAAAATGAGATCCACTGTTGGGTCCAATACACA
CCATTCCTCATAATGAAAGTCCAAGGTTATGGCCATTAGAACTGAATTCT
GGTCATTAATAGGCAACACCTGGGTAGTAAGCAAACAGTCATTAATTATC
ATATaagactgtaaaacctaatttgtgcagatctgattttcccaccaaaa
tcttcatggcattatatccaattttaggccaggaggacgaaaacaatgat
ctcattcatatctgtggtgtttcgtgttgcatattgttaaaacacgagaa
agctcagcttttcaacggttgtattcacacctctgtccgccaattgccag
aaaagttactacaattcaaaatatcaggatacaagttatgtccagctttc
ttacaaaatcagatctgcacaaattaggttgtacagtcATATATGGTCAT
GTTGTGTTTATCACCATGGGTCATCAGAACCTCTCATGGTGAACACGCTA
TGTCTATTGCAGAGGGTTGTCAGGGCATTACCATGGATCATCAATGCCAT
CACCATAGTCCTCAGGAGTGAAAAGTTACCTTTTTGTTGTCTGATTTAAC
AATAAATTATTTCGAAAACTATTCTTCATGGAGAGTTTCTCTAGCATTGA
CCTGGCTGATACATAGTAATACTGGACATCCTGGGGAATAGAACACAATA
CAATTGGTCCAGAGTGGTTGGGATTTTCAACTAGAGTTGTGGAAATCAGA
CAGCCAGAAATGTGGTCCGTTCACTCTTTTTGTCAAGTTTGGACATCCTA
GCAGAAGAAAAATCTCTCAGAATGTGATGCTCAGATCATTGGCAGACATA
ACATCTATTATTGTAGACAACTCATGGTGTACTAAATATGTAAATCCATT
TTTGAGACCTTTATCATTCTAAGAAATGCATCTATTGCTGTTTGTGACTG
CTCATCTTTACGGTGATTCATATTAATTTTCTGTTTGCCTCATGAGACTT
AATACAAATTTGGGTGGTGTTCAGGCAATTGAGGGTTAATGAGAAGTAGG
GATTCCATTGTGATTAATGCCATAACCCTCACTTACCATATTTGCATCAG
TAAATACTTAAAGTATTTCTACTTGTATAGCAAGCTGAGGATGTTTGCCA
CAGGCAAGACCAAAGCGTTGTTTTTTCTTTCAGAATCCTATGTACAATAT
TCCACTCTATGTAAGGATGCCATTTTGCCCCTCTCAGCTCTAGTGAAAAA
CTCCATGCTTGAGATGGGCAAGCATTTGCATCCCAAGTGACATAGAGCAG
TGTAAGGATAATGTGTGCCACACCATGATTTTGTGCATCTTCTCCAAGAA
AATAAAGCAGAAAAATATATGAAATGCCAATGACTCCCTGTGCAATTTAA
AGCATTGCAAATATGCATTGAATGGAGGTGAAAATGAGCCTCCATGGCAT
CATTGTAGAGTGTGTTACGTCTACTGCCTCTGGCTACCTTCATGGGGAAG
TCTATGACCTTTCATGGGATGTGTCAAACACAGTGACAGAAATACAGGTA
TGCCACATTAATGTAACATAATCCCATTCCAGAATGTTCATTGATTTATG
TAACATAATCCCATTACAGAATGTTCATTGCACTATCACCTTTTTCTAcc
gtataagccggattataggtaacaccggtgtataagtaacactgggctag
tttcgctgacatttgagtgtttccactgtcaaaagcagtttgatcgcaga
aaatacagcatgcttagtttctcctcattgccagcaacatgccaatgtgt
attagtccttataactcccgctggttgcggagttatccacatttacgtct
atactcatatcacatcagcatcatcatcacaacacacaattgacacccaa
gacaatggagggaatcatccttgttggtttcctgccttgcaacaatgggc
gtaactgtgagttgcatccatttggatgcggtaactcacttgttctcaag
agagactactgtggtgtaggtctttgtctgagcctgaggatgacggcgct
gcacatgttggcacgctacaccatcaaaactgacagccggatgaatgtca
tgtatgtttgacggtacaggaaaatttctggcgggggagaattgtcaata
tctggatggggcattggtccagctaatagatgtttttaatccagaagatg
caaataggtcaatgccaccacaactgtggatatgcgtatgctgttgtgtt
gcAGAATTGCATTCCAATGGATTGCAACGATTTTGGATCGCAGATATGAT
TGTGATGCTTGACAGATGATAATTCTGTAAATGATTTAAATTAAAAAAGT
GTTATCATAATTTTCATTTCAATATAAATATAGTTTTCAATAAAAACAAA
CAAATGATCTCTTGACATGTATTTTTGTTTATTCCCCAATTAAAACCATT
CATAACCAGTCTTCATCCATGCATTCCTCTTCCTTATCCCATTCTTGATA
CATTTGCTCAACCCAACATCAACAGGCTGGCACCAATACGTGCTGCCAGG
GGAGAAATGAACAACATCAATCCCAAGAGATTGAATGCCATTTACTATGG
TTCCCATCATGTGAACGCAATACGCATCCAGCACAAGAATAGGAACAACC
AGGGGACAAGGACAAGGTCTATGCACCTGTTCATCATGTCCTTGTACATC
CATGCCTTCTTCTAGCATGCGTAATGGCCACGATCTGGGTACGTACCAAA
CACGCAGTTCACTATTCGTTCGTTTggcctgccctcaaagatgagcatgg
gcagcaacatctttccgctcacgtcaactgtgacagcgagagtgacttgc
tttgtgtccaatgttgatgggtggagatggaccgtccttgtaccctacgt
tctgagtgttttgttggaatggaaagagtatggtatcagggattgatcca
tgttgatattgtcacatggatctttccccaacaccttgtcgttcatgaac
tgaatgaagtgatgcaactcttccccagtttcttggaagttcttttgcgc
agtgtgggttgctaagcaatgagatagccccatcttctttgtgaattggt
tcacagctttcttctttgcttccaggggtttgtccctgaaagaggtagca
caagtgataggcttcttgctgcagcattagggtactcacttgaatcccac
tctgacaggtctcataaacaaaacaagacaagtcttcttggacaacagac
aagacactggtgtgtccgggatggatcctttgtgccgtcccattgatctt
gtgggtgtcaagggcttctctttgcttgaggtcatccaccttcttgatgg
cctttttaaagcggatgattgtgaaaagctgatcacaccgcaagcttaat
gacaggacattccctggtggtttgcgagcacaagctcgacacattgaaca
tactcttgcttctctttaatagagaaggatcttctgaatgaaggctccgc
aattgcaacataagtgggagccaacaagggggcattgtcaacaagaattg
tcgaaaccatcctaccatgattcgtgtcaacaatgaaggatgagtttgat
gaaaaaactaaatgtaagtgttgcatttcccaattctcatctccttctta
tttccttcttcattagcagcaatcaggaagtcctctgctctttgaccgcc
gtcactgcatatgtttctgcaattctaaactgaatgacgggcaatttaaa
tgtagagggaattgaggtggtggaaggttgtggtcacagatggagctaca
gaaatgtgggcagCATATTCCAAAACATGCAATGTGCCCCGGAGCTCCCC
CCAAGGGAATGTCAGAAGTGGTGGGAAGACTGtacaagacagtacaatac
catacaataAAGTAACTAccgcataacccggattgtaagtaccacaggat
tataagtcccaaggggctaattctattgacatttgtatttttccggtatt
tactcccatctaactaaactaaaaccctaatgcgtagtttctccttgtca
tcagtaacacacccatatgtagtgccccccctgactcccgatggttaccg
agaaacctccgatgtggtcggaagtcactacacatctcatgcacatggtg
gaggggcagacagcatggacaagcaggagagcaacagggtaggaggggta
caatagggtacaatatgcctacctcgaagtaaatagggtaactttcaaga
taccgataatttttcaccgtgttaaaaacactaactttggttgtattata
agtacaatcaataagtatcatttgacatttgtggtacttataatcctggt
tatacggTAGCCTAGTTACtcaagataccaatatttttgctccgtgttaa
aatcactgaggttgagggaaactataatatagctgagcataagcagaagt
ggtgttggttgatacgaatgcttaggaaacttcatcaacaaaatgagccc
cattattaccagatcttgctggacgttgagagacagtcaatgagtaacag
aaagtcctttcaagttaaatagtgcattcttattcatttagatctgtcaa
caaaactaagaattaatgtacaagatgtcaacattagtaagggatgatat
ggattgaaataagcatcttggaaaagaaatttgaaatttgtaacacattt
taaataacaacaatattcacataatctcttgaaaatcatatgactgttga
aaatggcatcaagtcagatcagtcaccagtaggaatgatatctttcctac
atatagtttaacaactgttatgtcttgaatatatattacagttacgctat
ttcttaagaataagtttgaaaaagtttttcttacaaaataatgtcatttc
taagggtcactgctatttaaatggtgatgtccttagaggtacattatgac
caatgtgagaaagattgttcaaccaaaacccactgtcactactcaaccaa
accatgatgcgtatttagagtgttatcacagatataaacttctctagcaa
aaattataattgtgtgggaatgacacacatcccagatcattccctctaca
caccattttatattgtattatctttccctgtcatgaagtgtttgagatga
caattttcattgcctcttgattttattttttatttccttttggcaacttc
atttgtgatggcttctcatagaggcacccactattgtatggaacatacac
catattattttatatttatggtatctctttagatctagtagacctctaaa
aagccaaagcaacaactcatctattgcgcaatatctaccagtatgaaatt
aaaatgaatcattatcactatactaaatcattaacacgcttgcttaccta
ttcctacaaatttttgtgtcaattctacatcaagaaagggaaactattat
gtcagctattttttcagtgcgtctcgcataaaaaatggtattacgtaaga
agatgttcgaaagataactgacatattgctctacgtacaaaaaataccag
attctacgagaactatgatgaatcattatgttggagaaggtgtgtaaacg
atccaacatgacaaccccttcctagtggattgaagttacaggaaatgggc
ataagctccattgagaggtcacaaagggatttgcagtgacgcatgtgagc
tagatgcattatgtgccttcacaaaaagcggtcaaagatgggcaatataa
ctgacattttagtgattcattataatttttgactgATACCTAtatctacg
tacaaaccgtgtagcacgattgatccacatctgatcgtagtatgtgcagt
tttgcgagtgctcagactgttatgtcacaacttgctacGATACACGATAT
ATAatggactgagtacgtatggccattttgtgcacgccactaaaaaatGG
TGTgtgtgtcccatgtaatttttgatgcttttttgatggcagcacaaaaa
aattcgcctgacgttaaaaaagagataaaatgtcccgacatcatgtggga
caacatcgacacaactaccgaacagaagcagccccccgcttgcctttatg
cagatcacacataaatatagaacacagcacCCCGATCTATGAAAGGCATC
CACCTGCATGCTCCCTCATGACCAGTCTATTCATCCAACAAATCAACAAA
CTCTCTTCCAGCAGTAGAGGGCAACTTCTACCCCGACGCCATCAACCGAT
CCCTCAACGAAGCCCAATCAGGCCCCATAAAAGCCAAACTGCGCCCTCTA
CAATTTTTTCCGCCCTCACACCATTCGTGGAACAATCGTAGCCTCCATTG
CTGGAAATATTCGTGCTCTAGTCAATACACCCGGTGCCATTGAAAAGGCT
CAATGGGGAGCGATGCTGCCCAGCACTGTCATCAACATGGTTGTGATATT
GTTGGGGAATGCTTTCATTGTGGGATTGTGGGAATCAATCAAAGTTTTGA
TAGGGACATTGATGTTTTGAACAAACCATTTTTGCCCATGGCTAGTGGAG
AAATGAGTTGGGAGGGTTGCTTGGGTAACTGTGCTTTTTAGTGGGATTGT
TGAGCCAGCAATTGTGTGAGTTTGTTGGCCACATTCTTGTTTGAATTCAT
TACTTGCAGCATGAAAAATATTCCAAACAAGGGGAGGCTAAATTTCTCTT
GCTTGCTTCTCGCTTTACAATCTTGACACCTTCTTCCATCGATGACAAAT
GCAACAATTTACTTGTCACATCAATGATTCAAATTCTTCCGCCATTTCCC
CTTCAAGGTGTATATGCTAAGATGGGTACTAGGAGGAATTGCTTTCAACA
CGGTTTAAGGAGTTGGAGCCTGAGAAACTTCTCTCTGTAAAGAAATATTA
CAAACACATCTGTGGTCTGTTCTATTTGGAGTATGTCCTATATACTTTGA
TTTAAGAGATGTGCATAGTGGAGGTGTCTTAGTGGCTATCAAAATGACTT
CTAGCGTATGATTTTTACTCATGTGGTGGTCCTGAGAGAATGGGAGATGA
CTGATTCTGCAATTGGGAGAAACCCTTGCTAAGTAACTACTGTGCTAAAT
ACTTAAAGGGAGTACTACAGACGCGTTCCTCTGAAATCAAAGGTTTGGGC
ATGTGATGTGCACAATAGTTCATGCATGACAGAAGAGGGGGGTCTGGCTT
TGGAACCACAATTCGATATGACCCCCTTTCTGGATCCCTATAGGCAAAAA
GAATGCCCAATGGTGCTTTGGGGGATAATTAATTCTATTGATGTGTAGAC
AGTAGACAACAATCAACCAGTTGAGCAGAATATCATCATCATCAATACTA
CATCTTTCTTTGACAAAACAACACTATTTAGTCATGTTTAGTCTGCCATG
TATTGTCATTGATTCAGCTAGGAAACTTTGATATCCAAATTCTGTTGTAA
GCTACCTCCGTTGCTGCAGCTGCAGCCCCAAACAATACAGCACTCTCCAC
TCCATTCAGCAGTAATTGTTGTATCATGTCCCAATCCAAAGAACCAAGTG
GATCCCCACAATCCAATGGAGCAGCACTACCATATGCTGGAACCCGCACT
TGCCACAATGTCCTCATGACAACAAATGCACCAATCACACCCATATTCGG
CATGTCATTCTTATCATTCTCGCAAACGCAGTAGGGATATACTATTGCAA
AAAGAGTTGACTGTATCGCCTCCATATCCGTGTCAAACTCCAAAGAGGCC
AGTCTGTACGATCAAATATCAAGAAGAGCAATAAAAGGGGTGTCTGCTAT
CCCCCGGCACGCTAGTTTTAACAAGTTCTATTCTCTGTTGGAAAGAGAAC
TTGTCTTCATCGTTCGATCTTCTGCCCGATGCGAGTGATTGTCCTTGTTG
TTGAGCTAACTTGTGATAATTTTGTTAGTGTTTGATCCAGTGTTGTAAAA
TAACACAACAAATATTATCATGCCCCATGATATTGTCCATACAATTAAAA
TGTTTGTGGTGTGCAACCTAAATTCGAATCAGGGGCACTGTTGTTGAGCA
CGCTTAGCGTGGCATGTTGCGGTGTGCATAATTTCCCCTCGCCCTTCTTG
TTGTGCTCAACAATCCAAatggtcaacattttgtctaacagggagctgat
gtacttacgatttaaatcactcactggggagacctatgtcctatgcacat
gggaccatacaattgaccatctccgtgtttgacgggagttgacgggcttc
gtgttagatggtggacagagtgtttaagcacgagctcgcacaagcacatc
agctaTGAATATTTATATGAAAAAATCTTtttttacgtggcgtgcacaaa
atggcagaagtactcagtccatTAGTTTCATAACATCAAAAATTGGCGAA
GATTGGCTTAACCATGGAAAGAACGCACATTTGCCGAAAGCGATATATAT
GAGAATTTCaatcggcaatattcaagcaataggctataatcgagaaatag
cctatgtacgagaaatagcctatattcgaaactcgaaaatggcctatttc
tcaaacataacaatctcgtctacataggaacagttaatctgacacgtgca
tctcaaaaatagcctactttttgattataggctatatctcaaaaaaagcc
gatcggatgagctattttcgagaaatagactataattgagaaataaccaa
ttttcgaaaaaataggccattttcgagaattaagccatTTGTTGGACCTT
GGAAGTTAAGCGGTTACTTCATTCaatatgagtttttataagcaggggta
gtctttagtttgtatttaccatatcttgtaccatgatatggtgttgcaca
atactttacatctactgcaccatatcaacaaaataataataacaagccaa
tattactagacactattacaacatctctatacaacatcagacatcatatt
taggtatagtatgatgtgagttctacagtttcaaacaaataggtctatga
atagtggcgcacactttacaaaatgcacactcgaacctgcctgttttctc
gattgttgtggcatagctagattcttggtacaattaacccccattaccaa
tgaagtttacattaaaaatgatgtatttttattcgacaagaaccaagtcg
tcacataaagctgtcaacttgaaaaggcaaaccagtcacgtggatcatga
gtggacgaaagattgtatggggtctgcatgtagactgttggcggggtcat
tacatataaacctttaattatgcttgaaagacttttgatctgggtatcca
gtgaatagatatgctagactctttgtgagggtcctagtctacggctgctc
agtgtgtaatgttaggttcattatacacatgttatcatcattacagaaca
aatgtacaaattgtggatgaatggcagtatgactttaatctttgtgataa
aatgtgcgacttattctattccatttttgaatttaatatcacatctaact
aaaatgttggcagctgcattttgcacacacctgactttcatttcatatcc
tttttagaccgagcattatattaacctttccactgtctcctaaagatcca
acaacatatatgcagtccttttcaacaaaaagataatattttcaatcaag
tcaagatcattccttcaatgattgaactttattttcaagtgatagggcta
atatttatcagctaacaataaatttccaggtcaacctcatcttcagaatg
gaaaaagaaaatcacttgtctgaactacacattcatctcatgaaaacagg
agtatctatcaatatataagtattttgtcacataataatattgttccatg
aagactattttgctgacttcctgcaacctcactagctttggacggatcat
aagtaatatttaaacgtatcgtttgacatttgcattacttataatcACGG
TAGGTTGTTATTTTTTAGCTGTTATATTATATCGGTGCAGGCTACTCTGA
TCACATACTGCTTCTTCTGCTTATAGTGCCTCCTAGACTTACAGCCATAG
AACTATTCAACGCAAATCACTTCGACATTACAAATATATTGGGTATCATA
TGCAGCGATATTCCGCGTTTAACAGATTGCTCCTTCTTTAATTGTCATTT
TCTGTTAATCCAACTAGACAGAAAATTCCGATTCAGGAATTGAACCACTC
TATAATTTGTCACAATCAAATAGGTTTTAGTTTATTGAGAAAAGGAGGCG
ATAACAAGGTAGTAAAATATGGAGAAGTTGCGCAACAAAGACACAGAAAT
CATCCCAGTGATACTGTCAACTGGGGATTCGAGAAAGCACATGATACATA
GAGGCTTACCTGTTATTTCATTTGTATATTGTCATTAGCGCCTTGATCGC
GAAGACGACCTTGATCTCTTCTCACTGCGATGACAATGATCAGCCTCACG
TCGCCGATGTTTCTTCTTCTCGTGTTTGTGGTGCTTCCGTCGTTTCTTGT
TGCGTTTGAGTTCTTTTTTGTGTTTTTGACCACGGCGACGACGTCGACTG
CGGCTTTCTTCGTCGGAACCCAAACAAGAATCGTTTGAGGAGGAATTGTC
TTGATTTGTATGATCCGCAGATTGATGATTCGGATTGTCCAAAAGGTTTT
TATTTATGTAATCATTCTCTTCTTCGGGTAGCAATGGATACTTGCCAGCA
GCATCACTCGTACCAGCAGCACCCTGCTCAAGAAAAGATCGTTCGAGAAG
TGCATCCCTCATTGCTGCCTGCGCTCGTCCTGCAGCTCCTTTTTTAAGAG
GCTGGTCGAGGTAGTTCTTTTCCTCAAGAAAATGTCCATGGGGTGCTGCC
ATTGCTGCTGGTGATAATCTTTTATTGTTCCCTTGAGATGACTCCTGTCG
TACTAATGGTCCACCATGTGCACCATCTCCCGCAGATGGTTTCACCGCAA
ATAAGAGCTCCTCTTCTCTTCCAAATCGACTGGAATGCAATTCTTTCATT
TCCTTCTGTGCTACTAACAACCCATCATGGTTAGGGTATGCCGCCAGACC
CTCTTTGACACACGATCGCATCACCTCCCATTGCTTTCTATCTTTATCCT
CCGTGGCCCTCCCTCGACCTTTCCCCCCACTGTCGGTGCAATCATTCGCC
GTTTTCCAACGGGAGAGAAGTTCAGTGTACTGCTTCAACCTTTCATCGGC
GAACATTTTGTTTTGTTCCATTCGCAAATCAATGTAATTTCGGTGTGGAA
TGGCATTCATCTCCGTGATTTTTGTGACGCTTGCGCTGGACGCATCGGCA
CCTGTTCCACCATCACGATCGTCGTCACCCGAGACAATATTCTGCGGTTC
GTCAGCACGGTGCAGCACCCATCGAGGACGGATCAAATGACAAAAAGAGG
AGTTAATTTTGCGACGAGCCTCGAACCGCGGTACGATAGACGGATCGCGC
AATCGTTCGTGCAGGATGGCGATGAGCGGCGTGGAGGGTTCGACTGCCGA
GTCGTTCTTTGGGGGTGTCGCCATGAGGAAATGAGGAAATCGTGTGGAAC
AAAGAGAACGCCTGTGATCAGGAGTTGTAAACGGTGGTATTTGTAGCAGG
ACGTCGCAATTTTTGACTTCTGACCGTATTGTACCCGGAGTGGACGCCAC
GCGGTGGTCTTCCTGTGGTCCCAAGCGAATGTGGTACAATACCTAAGCAA
TAAGAGGAATACGTACTGTGGTGTATTTCATGACAACATATATATGTTAC
CGAATTGCCTACCTACCACCATACTCATACGCTCTCATACACACTATATG
AATTCTACCAAGGGCCAAGCAACTACCTATTGTGAACCCACTTGAACCCA
AACCCCCATCGAAGCAAGACGAACGTTTCAACTCCTATTCATTCTATGGG
TTTTTTTTTAAAGAGGCTGCTGTACTTTCAGGGCCCAACAAAGATACGTA
TAATCGAGAACCGTAGGGCTGTAGTGCGTTACACAATGAGACCATCATTA
TCATGTATCAAATTGATATGACGATATCCATCGTTAACCTACAACCTCCT
ACAACCCTCTAAACAACCCGGTGTTCACGTTTTCCGAATTGTTATGTTGC
CTTCCCAGACTCGAAACAAACAAAAGCAACAACATTCATACCACGATGAA
CTCGAGCAACCAACGGACCTCCTCAATACAACGGTAGCATACTAGAAGCA
CAAAAGCAAAAGATAGACAACCGCCCTTTCCGTCTCTGCGAAGAAGCCAG
GTTAACTCAAATCATTTATTATTATCGATACCATGCGCATCGCCACCACA
ACGATCCATGGATGGCTCGCATTGCTGGCAGGAACGTGCCTGCTTTCAAT
TATCGACAGTGGCGACACTCACTCAACAACTCCCCATCGAGCCTTGGCGG
AGGAAGAAATCCAAGCCTTCTCGACTACTGAGGTTCTTTCTCAAATCATT
TTGAATCCCGTAGACGAGTATGTCGCCCACGCTCGCGCAACGCAAGGAGA
CGACGAGTCGTTGTGGTCATGGAAGACTATGGCGGTGGAGGACGAGTTGA
CGTATCTCGCAATGAACCCGTTTTATGTGGAGTCTTTCGTCTCCTTTGAT
CTTTCGTATTCGTCGATTGATGATGTAGGAACATTTTTGTCCCATGCCAC
GCTGAAGCTGTACTCGTTGAATGGTTATCCTAACCACACCGTCATTGACT
TTATTTCACCGGATGAgactgacgacgacgacgacgacgatggtggtgct
gatgatgaCTCGGAATGGGATCTATATTCTGAAGTAGACGTTTCGCGTTG
TGCGGGTTCAGGTCCGTGTTGGGTCTTGGTGGACGTGACCGATGGACTTT
TATCGAGCATCCAGCGACAAGATTCGCTAGCAATCACTTTTGGAATACAA
GTAGACCAAGAACCATTACGAGGAGCATTCGCTTCGAGTAATTACAAGGG
AGAGAGGTTTTCTCCCCAGCTGATTTTAGATTTTGGTCCCGACCAAGATT
TGATTCCGTCCGATTTGACAAGAAGAGGAAATCTCAAGGGCAGCGGCCGT
CAATCAGACaagaagaagaagaagaagaaaaagaaaaagaagcaggacaa
agcaaaagTTGGCAATGGCCGACCTGGCAAGAAGAATAAACCGGGCAAGA
ACAAAAAGCCAGCAAAGAAACCTGGAAAGAACAATGGCGGTAGACCCTTC
GGTGCAATCAGTATTGCTAACAAGAATCCAAGCAAGAACGACAAGCCTAA
CAAGAAGGACAAGCCTAAGGAGAAACAGGAGACCATTGGCTCGGATAGCA
ACAGACCTGGTGTTAACAACAAGCCGAATAGTAACAGACCCGGTAAGAAC
AAGCCCGCTAATAACAAGCCCAGTGGAGACAAGCCTTCGAACAGCAAGCC
GAACTCTGTCGGACCCAATGACAAACCGAACGCCAACAAACCTGCAaata
acaagcctaataacaataacaacaacaacgccaacTCCGGCACGACTTCT
GCAAAAGAAGTCTTCCGCATTCTCTCCACCAAAGAATCCGTCATAAACAA
TAAACTTTTCCTTTACGAATCACCTGCAGACGGATGGATCCCCTCCACCA
TCTACAATTACGACGGTTTAGCCAAGGGTTTGAAAGTCATGAATGGCAAG
GGAGTGAATGACATGTACTTTTTCCTGGGAGGTGACGACGAAAAGGAATA
CAAGTACGGCCTAACAAACGTGGCAGCATTTTTGGCGCAGAGCATGAAAG
AGACGATCAAATATGATGCTTGCGATGAGGTGAGCGTCTCCAGTTTCTTT
ATGCTCTTCTTGTGCTCTTTTATCTCACTCACTTCTATCCACCGTCTCTC
AAGAATTCTTGGGATTTAGGTGAGTGCCTCGAGGATTGTTCTTACTTTGG
TTTGTATTCTAAAATCTGATTTTGATCATATCCCTCAATACTAAACGAAT
AGTCAATGGCAAGTATCCACTTTCGAATGCATGCGGTCAACTCGGACAAA
GCTACCAAGACTATCATTGTCCAGATAATGAAAAGCATATGGAATGTCCT
GTAGACCCTAATATGGAGATAACAGCCGTGACTCATGCCAAATGGTAAGA
GAACTGTGATGTACAACGTCTTCTTGTGTCCCTGCTGTTTGCGTATATTA
AGCGTTCACTCTCTCTCTCTACTTCTTTCGAAGGTACGGTGCTCCAGGTC
AGTTTTAACGGTTCCTATGAAAAACATGACATTCTTCTTCTTATCGTTAA
TCTTACGACCTCTCGTGGTTTTTCAAAATGTGCTTAGCTCCTTTGTTCTG
CAGACCCAAGAAGGACAAAAATGACTTCACGGGATATTGGAACTACGGAT
TCGCATGTAACGTGGGATGGGTCGATCCACCCATCACGTGTGATGATTAC
GAAGGACAAACCGCTGGAAGGTTTGAGAATGATGAACCCGTGGCGAATAA
TAGTGGAAGGACAGATGTCGAGGGTTGTTGCTGGTGGGGGAGAGGAGTCA
TCCAAACAACTGGAGTGTGGTATGTCTTAACGTTGAAGTCTTTATCAAAA
CCCTACTAGGGGCATTCTTGCATCATCTGACATTCACCAACTTTGCACAG
CAACTTTGGGAAACTCAATTATTACCTTGGGGCGAGAGCCGCAAAAGAAG
GAAGAGACGCCCCATATCCCAAGCTGGATTTCTGCAAGGTAGGTAGCAAA
TGCTAGATGTCGTCATGTTTCTTAACGCACCGATAATGTCTAACAGAGAG
ACTTCATGCTTACTTTGCCCCTTCCCATGACAGGATCCAGAAATCATCTG
CTCCAGCGAAGAAAACAAAGAGCTCAAGTGGATTGCAGGAATGTTTTACT
GGATGGAGAGTGTGCAAAAGTATGACTCCGGTGGTTGGAACTATATGGAT
GAACTTAAGGCATTTGTCAACGGCGGATTTTCTGACCCCGGCTTTATCAA
CGCTGTCAGCGGGATTGTCAACAGAGGCTGCCACAATCCGGTATGTCATG
TGGATATAATTCACTTACTGTCATGATAACCGTACAAGCTAATTGTTTCA
TATATTTTTTGTTTCAGCCATGTGGCACAGGAGCGGTAGACGGAGGTCCA
GAGCGATCCAATAACTTTCAAAAAGCATTGTCAATCTTTGGTCTTATTAA
ACTACCGAGTGATGACAACAATGGATCTTCAAAAGGGGACTCTGGTGTCG
TACCAGGAGGAGATGGTACATCGTCGATAGCCGTATGCGGATCAGATTGG
GCAGATGCTTCTAAATGCAAAAACGCGAAGAAGTGCACCACGGCACTTGA
TTGTCCAACAGGAGAGTACTGCTGGGCTGGAGTGCAATGTTCTGTTTGAT
CAGTCTTGCTATAGCAATGTACTACTTTTAATCAAATGTGTATATTTTAT
TATAGAACTCGTTTCGGAATTACTTTGGTTGACTTTGATGACTTTTATGT
TATAGAGTACTCTCTTTCGGACAAATCTAGGCACCCCAGCTAAGCACCTA
GTGCAGCTGCTTCTGGCAGTAGTGATGATAGTGGTAATGATGCATACTGA
TGGTAGGGTTAGAGCAATAGTAACATGAGTTTTCTGAATCACTTGGTGAT
AACGAGCTGGATTAGATGTTGGGATGGACAAAACTGAGTGGCTAACAGTA
CACAATCCAACTCGTTATTGGGCAgaactgacaaacggaaacaaaccaac
aaatgaatgaatgaacaaatcaatgaaagaacaaacaaatgaacaaatga
acaaaggaatgaatgaacagagaaacgaacaaatgaatgaatgaatgaac
aaacagaggaacgaacggacgaacgaacggacgaacgaacaaacaaacaa
atgaaaaagcaaacaaatgaacaaacaaacaaatgaatcaatgaatcaaa
gaatgaatgaatgaTGTATTAGAACTGAAAATGACAAAATCTTTGCTCTG
GGACAGTTAACATGTCAAGTTATCAGATCATTTCTAATACACCCAGTCAA
ACTTCTCCATAATGATCTCTTGAGGTCATATTTGATCAAGGCAAGTGGTA
AATGATCATTGTGAAACCTTGAAATAAGAAGCAGAAGGGTCAATAGACAC
TTCTTACATACTTATATGGTGTGAGATGCCATCAATGCCCTATAGATGCA
AATGCCGCCTATCTTGTACCTTGTTGGTAACTTATTTTGAACAGTAATCT
AGTTCTATGAAAAAACACCACAGTCGCAATTGATTAGACTCTCCTATCCA
CATGAAAAGGAAAGGTGGAGAGTCTTCCCAGCTCTCTTCACTGGTTTTTT
CATCCAATCTTCTTGCATTGCTTCATCTTCTGCTAAATTGGCTAAACTAA
TAAAAATAATCAATATGATGTGATCAGATAACACTATAATTGTATTCTCA
TTTAGAACTAGATGGTCCCTACAGGGAGTTTTTTCATCCTTGAGAATGAT
TGCTGGCAGAACATATGTCAGTTTTTTGATGATGTTGGAAATGAGTATGC
CACAACAAAACTTAATGGCATTATGAGTCCACTGCATCATTCTCCAAGAT
TGGCCGTAAGCTGTAATGCATTTGTCAATATTCAGCAATTTTCTGTAACA
TGTGGCAACTTTTGCTAGCACCACTTTTATGTGAATGTTTTATTAAAATG
ATTTAATTGCCAAATACATTTTTTGCAACTTACAAGCACATTTTATGATG
TTGCCCATGTCCTTTCTACCAATATCATGTTTTCATTTGGTGTTTGTTAA
GATAGAAAAAATCATAGCTGTACTTATGGTGAAAAATTGACACATCATTT
TTCACATATGCACTCTGTTATATACTTACCTCATCTTACTTCAACAGTCA
TTGTCATCGGTGATTTTATAGGAGACAATGGGAATCCATGCCTTTTTCAA
CTTCTGCTATGGCAAAACCTCACCAATCCACAACATGATTGCTGCTATCT
TGCATGCTGCAACAGCTGCACTGGCACAGAACATCTCCAGAATTTATTTT
AGCCTCCCCTTAGTGTAATGGCCTTTGTCATCATGACTATGGCATTAGCC
AAGCACATGCGATCATTGCAGTGATCACAATGTATCAAGAAAAGGGAAAA
TGGCAACATCATAATCTACCATCCAAGCAGGTGGTGACAATTGGAAAGTG
CAACCACAATACATTATTGGATATGGTTGGTGCAAAGTGTAAAGATAAAT
TTTGATATAAGTAAGAGTGTTAGACTTCAGTTGCTGATGGTATGTGCAAC
TCTTAATTATGTTAATTTAGGTACATTTAATAAGGTCAGTAGTGAATGGT
GATTTGAGTGAATAATCACTGAGAGTGGTGATTGTGATAAAGTGCAACCA
CATCATTATCATATTTATCATTTTTGTGAGTATCGTAACCAGGATTCTTG
ATTCTAAAAATTTTGACAAAAATATAGAGGCATGGGTTTCAGTTAAATTG
TGAAAAAATGTTTAAATGAGCTCATTGCTCAGTGACAATGCTTTGTCTGA
TGCAGGACTTGATTGTCACACATGGCATGACGCATCCAACAGAGTTGAAA
ATTTGGAGTATCAAGTTGGTTATGGACCTGCAGGATGTGTTTCATCACAT
CTCTTGATTCACAACGCATCATTGAATTTCAAAACTAGCAGATCCATGAC
ATGCCTTGAAATTTTATGACCACATGCCAAAATCCATGACTGGTCAGTAA
AACCAATATTGCAATTGCTAGATCAAACTGTTGCAAATTATGCTCCCCCT
CCTACATTCTAAAAATGTTTGTTGCAGCAGAACAGACTAAATAAATGAGG
CAGACCAATGGAGAATGATTGAGTGTACATGTCTGATCATGACAACCAAA
AACTAAAAATCAACAATGGATTAAATATAATTAATGTCAAGGTTTGGCCT
CTGTGTAGACTCAAAGTAGCAATGACTCATGTTGAATTGACCAATCTCTA
AACTGCAAGGAAAGCTTTTGCCAATAATTAATAGGATTCATAGGAAAAAT
TACCAACACACTCACGTTAAAAGTTTTGATCACATTGTGAACACTGGATA
ACCAAAACCAGAATAATTGTGGTAAGTACTCTGCCTTGTAGTTTGAAAGT
GCATCCTGTAGCCATTCTTAGAATGGATGACAAAGTTTATTCAATTTCAG
GAAGTGAATGCTCAAAGAGTGTGAAAACGTACCCACCTTAACTCCCTCAA
AACATGCAAATCAAGTGCAACATCAAGAAATGTAATTGGAAACTGACAGC
ATATACAATTAGAAGTAGCTCCAGAAGCAAGCTTACATAAACCTCTAAGA
CAGACAAAGAAGATTATTTTTGCATGTGGGAGTTGTTGTGTCAAGCTTCA
GAACAATCATTTGTTTTTGCATTGCTGACAGGCTGACCATGATCATTTTG
GCTGGTGTGGAGGAGCACCCCAAATTGGAAGGATAGTCTGAAGGGATCTA
GTCTGTTAGTCAAGTAGGTATAAActgtaaactggagcatatgttacatt
gtttataagttatgctgggctcatttcgctcacattttgatttttctgga
gagtaaacctttctaattttcttgttgccagcaacacacctgtatgtcta
ggtcccagaaagtcccactagttgttgagttgtgcatatttgccataaaa
ctcaccactcaacatcattaagttaacacaacaaaaggaacccaaatgga
ttttccatcaaaatgattgttcgtattggttttcactcaatgtgacaggt
ggctgtgagttgcattactggggggtgagctctttcgttgtcaaccagga
tgattttggagtagacctgtgtctccatctacccacaatcatatagcact
agcttatattctacaccaggttgttgtgttggtttcatggtacggaagtg
aacagaaggagataatgatctctggttggaaagttccatcatccagttca
tagatgtcttcaagcaagggaatgagaactcatccatgtggttcatcatc
caccataacaatagttacacatttgctgttttccttacttttcattaatt
ttaactgtaactgatagaaaggaataatgtaaatcaattatcagtttcat
tTCAACCAAAAATTGATTAATTAATTTATTTTTTAAAACCATTCATAACC
CTTTTTCATCAATGCATTCATAATAGTCCTCTACGCTGAATGTCAAAGAG
TCATTCTTATACCAATTGTCTTAATGGCTCATTTGTGGTTCCATTTTCAC
TATGCTATCCCTTGAACACCCAGTCCTCCAACTACTTTTGTATTCTGGCT
TTGATGGAAAAGCAGACTGCCACAATTATGAGCAACCATGGGAAAATGGA
TTACTCTAATCTGATGGGATTTACTACTATTCCCATCATGTCGAACTGAT
AGACATTCAGGACAAGGATGACAATGACACCGAATGCCGTCAGTGCTCGC
AAAGGACACCAATGACATCCATCCACCTATTCATCATGTCATTGCCCATC
CATGCCATAACTTCTGACATGCTTAATGACTGGGATTAGGAAATTTGTCA
AATTAATGTGCCACAATGCCTGCTTGGTGCACGATTGAAAATGAGGACAG
ACAGTGATATCTCTCAGCTTGCATTAACTGTGACAGCAAGTTCAACTCAC
TTTGTGGCCAATTTTCCATGTATTGACTTGGATTGTCTTCAATTCTTTCA
GTTCAATTGTCTTGCTGGAATAGAAGGAGTAAGGGATTAATGTTTGACCA
CGTTGATGATATCTGGATCCTTCCCAATGACCTTCAGCTCCATAAACTCA
ATCAAGTGATTGAactcctattccatttcttgaaatctctccaatgcagt
gtgggttgctgcacaatgggacagtgccatacttttggttaagtctagca
accttcttcttggccccaaacaaattgctccaaaacaactgaagagagtg
actctagcttcgtattgaaccatgcaagaattgacttggattctgtgcat
ccaggtctcaagcacaaaacaaacacactgcctgtgatgatagtcagact
gatcagatgaccagggtggatcttgtgatcagatcatttcatcttgtatg
ggatgaaaatattcccgtgcttaagatcatccaccttctcacttatcctc
ttgtattgagagtagttcaTTTGTACTTTCCTCCCATGCATAACCCTCTC
TGCTTCCACAAACAGCATTGCACAcatcatgcactgcaaacggaaaaaca
ccggtaacctccccatacactcgagtgtatggggaggttacccgagcccc
cggagtggtatcttccggcaacctcccggtacacttctgcctccggtaca
ctagtgaacgggagggttaccggagtctaccggtgggttaccggaaattt
gagacccaaaccagtcttctgattaatttctacttacgataggaattggt
atttttttaaaggaaaacagacttctcagtaagtcttagaatcgatatca
atctaagtagtggctataactgcattacttagtagctaaaaaaatgttta
ccgctggcataccggtagtgtacgggagggttaacggagtgtacgggagg
gccaccggtagtgtacccgagggttaccggagcatacgggagggctactg
gaacgtacgggagggagcctaagggagggctaccgggtcttatactgttg
gactacagtaatagcagagtatgtgcaatttacctcaactaataaaatca
aacatactacatcaccatattttaggggcccatccatctcatcgcccacc
aaaatgacatgacacacatgcaaaaatttcagccccaagctaaaaaacaa
tactgcggaccatccgcaccaaggtagaagaaaattaattttttaattga
aactaagctgaaatcaaaacaattgtaaaatagtttgatttcatcataac
tcaccttaaaaatttacatgccgctgccaagtgttgttggctacacgcag
cgagtgccagatgggatgccaaactcagtctgtgggctgagttttggccg
atcctgtggctggcctgaaaataaattacttgaaaattagatgtagtcaa
aacaagtgtaaaaattatttagttcataatgattcactctgaaagtatac
ccgccgctgccaattgttgttggctaaatggccatgcaaggcgggatgcc
gaactcagtctgtgggctgagtttcagccatttcatcagtaggccagtag
taaatgaattgaaaaaatactgacatgtgctgtgtaaaatacagtgaagt
tgagggaaatggtccaataaaattaaatttaagcgattgaacctaacaaa
tgtaagttaaagctttcatacaaaattcaagacttttactgtctagaggt
agttcaagtaaacaactaggtgtattctatcaactgtttcataataacat
cattcatgagtgttgtaataataagcaacaactcccaaaatattcggagt
cacgagaaaaactctctacctatgggtgttttcaccgtggcagagccaaa
ccatgcgtgccgttgtatcgggctgtgtgggaacagaggaacccattttg
agttcgatccgctcttggattgttttctgagagtcgcccgctcagagaag
tttcatccgctaaggccgattcttgagaaaaggatgaatcttgagattca
tccattttcttaagaatcgtccttttcgggccaattcggatgattcttgg
tacaaaggatgaaaattaattacctcgtggaaatcatactgattcccacg
attcaagatgaatttttgggacggacgattcttgaaaatcatccatactg
caaagattcgtccgtttggccaaaataggctgaaactcgaggatatggat
gcatttccaagaatcgtcctttctaaaaaacgtccgctcggtatgattcg
cagaaaacttctaacatccaagagtcaaggcaaagcagtcttctactgct
agattgccgttcaacaggacgttgaggaagtggttgaggtggagtataat
attatcacgtgaaggagtaagaagggtatgccataccactagagttagga
aattaactgggtttggttttgtgatcgtaattattccaaagtagaatttt
atgtagttatattttcctatttttctttttactctaggtagaatgctact
ccacttaaatgtgactaaatcatagaaatcaatcctctctgggctatttc
cctcaacttcAgtgaaaaaaggacgagttcatgaaaactcacccataaat
tatacccgctgctgccgattcttcttggctacttggcggtgccagacggg
agggctaactagtttatggcctgagtttcagacattcccgtggtatacct
ataattatttaattgaaaaaattgacctgtggtgagtataacttggtaga
aatggttgagttcatcagaactcaccctataaatatacccgtcgctgcca
attgtggttggctagataacggggccaggcgggtagactaactcagtctg
tgggctgagtttcagccattttgccagtaggccggtaaaaatttaattga
caaaaaatggcatgtggtgagtataataatgaagaaagggcgcgttcatc
ataactcacctttaaaaattgacatgccactgccaattgttcttggctac
atggcagtgccaggcaggtagactaactcagtctgtgggctgagtttcag
ctattcctgtggtacacctgtaaatatttaattgaaaaaaattgacgtgt
ggtgaataaaacttggtagaaatggttgagttcatcagaactcaccttaa
aaattgagccactgctgccaattgtggttggctagatgacggggccaggc
gggtagactaactcagtctgtgggctgagttttggcgattttgccagtag
gcctgtaaatatttaattgaaaaaattggcgtgtggtgagtataataata
aaataagggcgacttcatcataactcacctttaaaaattgacacgccgct
gccaatcgtttttggctacaccgctgtgcctggcgagagggctaactcag
tctgtgggctgagtttcggctattcctgtggtacacctgtaaatatttaa
ttaaaaaatagatgtgcgctgagttgaataatggaaaaaagacgaattag
aactcaccttaaaaattgagccgctgctgccaattgttattggcatcacg
gcagtgccaggcgggatcccaaactcagtctgtggactgagtttcggcag
ttcccatgacgggatggtgaggtatcaatgtaattgaaaaaaatagaggt
gatgtgaaagctgtgagagggcaccctctacagttgctgctggttcaagc
acctgtcttgtagtatggtacaatattgtatcataccgtatgctgtaggc
aataatgtcgcacaagagtgaggtacagtgatacaaagaaataagcacca
atcatgtatccacatggtaccaaatttcagccctttgtgttattcttgtg
ctctcattttttggcacagtcacttctgatagtacagtaaatggcatact
tgtgggacaggaagtctcaacattcatatgtaattcctacatggagggtg
tttaaaaatgacagaacatatacaaaactaaccgattcgaaaatagaaat
aggaacaataagccttcaccaaataaaatcaaagatcaagcctagaatcc
acaccaaaactagagccatcaggtgatcttactgtttgtaactcgtgatt
cgcaaaatgtgagtccaattttttttgctcgaaagcttagcaagataaat
gtatctgtggcttaaacaatgtataaaaaatccggtaacccacccgtaca
ctcttgaaattccggtaacctccctgtacactctgacgttttgcgagtgt
accgggaggttaccggtgttttttgttttcagtgtGGTGTCACACCTACA
CACACAAACCAGTGGCCTCATCACACAGGACATCACCACATACAGAGAGT
TGCCACACAGAGTGTTGCATCACCACACATATCATCTAGTTGTCTTTGTG
GTGGGATCGGTCAAAGAAGACAGTTTCTGCATCACCAAAACACGATGAGC
AACAGCAAATGAAATGCAATAGACCTGGGCGATATCCACTTCATCATGtg
ttgggccaaatgcttggtaatttgcgactgctgagcattcgcaaaacgct
ctttttgattccttgtcgatgaattccctgcccaggatttgcatttttca
cttttgcaattcctcgcgaacagtgattttgcacgggatttctgctacaa
cccctcgtttggcatcaattccgtagtgtgacacgtcagatcagcatcaa
aacattctgtgacttgaccgtttcgcatcaatttttgtgtttgacagcac
tcgtttgtatcagaacttaaaaattacaattccttaggaattccaattca
cacttcatcacattgtcattacagttcctaggaatcacactgttttccgg
gtgtttttgccgttacaattccttagcaattgcacccgtggtttcttttg
tcatttaataagatatttatttacatagggattagtatctttatgattac
tgacagttggatgcgttttggtgccaaatttggctacaaatgcttccaac
atctccgttttaacggtattcaaatgtaatttcctacgagaattacaaat
cctgggcagggaattcatcgataaggaatcaaaaagagcgttttgcgaat
gctcagcagtcacaaattaccaagcatttggcccaacaCATGGACTCATA
ACAGGGGTAGTAGAACTTTTAATCATCATGACAAATTTTCCCAATTTTTG
GGAAACATGGGCGACGTCACCCCTTAAATAAAGACAGGCTAATAAAAGTG
ACCAATATAGAGAATGAGGCGTAATAAAGTTTTGGTAACAATAATTCTAG
AAGTAGCTCAACTCTGGGAACAAACATTCCTGCACTTTTGGCCAGCATCC
GAAATTAACaagggtatcgatgacatttgtgtggtcacaaccatatcatg
gctgtgattgtgatcttgatctgttcttcattgtgtctggattgtgatct
tgtccagattttgatcttgatcACGTtgtgatcttgatcatgtccgtgat
gcatccgtgatgtatcacttactagtagggatacatcatgtgtacaaaat
tggctgattgttgcttctgtagttttagacaatgatcacaaccatcagcc
atgataacaatattagtctcctctcttgcacacaacatggcagtgtcaag
ggggccaagccaggccattgttgtgtgaagcattctagtcatattgctca
agtaccacaaggtagtacaatactgccaattgttttttcagtgtatGATG
TTCTGTTCTCCAAAGACCCATTTTGTCTCTAATTGAGTCGTGGCAGTCAG
TGGCAGTCCCGAAAAATCTCCCGTAAAACCATCCCTCTATCGTACGATGC
CGTACCTCTACCACTCGAACCACAACACAACGGTTGTGTTTAAGCAGTAC
GACGAAAATCCCATTGACTTTTGATCTAAAAAAGGTATGAATGGGTTCTC
TTGAGGCAATGCAGTTGAAGGTTTAGCCACCCTTTTCCTTTTCTTTTTCT
CTTTCCCTCCCCTGCACCGAAGAAATAGCTATACTCCACTTCTCATTTCT
GAAGCTTCTGGGAGTAAATAATACCAATGCAATGGTCCTTTGGTTGTCTG
TTGTAGTGTAGTACTGCATCATAAAAACTGTTCCGTACAACAAAAACCCC
ACCATCGCCGCTGCGCGGGTCTCGTCTACCCTCGCAACCCCGGATGAACC
ACCAACGCCGCACCATCTTTGGATATTGTCCGTGAAGCAATGTCAGAGCT
GCAAGCCATCCTCGCGAGACGACGCCAGTTAAACCACGATGACGGCGGCG
CCTCTCCGCCTCGGCCACGACAGGCGAAGCAGCAAGACCCGCCGTCGGAC
GACCACGACGGAAATGACGTCGACGCGGCGCCCCACAAGGCGGCGTCCCA
ACCGACGAACGCCGCCGCAGCCACGGCGACAACTCCCTTTCCGCGTCCAC
AGCAAACCGCCACGGCTGGTAGTCCCGGAACAACCGATCTGCAGGAAAAA
ATACGAGAGAGGCGTCTCAAGGCCATGCAGACCTACGGCAAGCACGTCAA
GAACGATTTCAAGAACGCCACCCAGAATCATCACGAGGAGGCCCATGGCG
CCGCCTCCAGCAATACCGCAGGCACGAATTCCTACACGCGACAGCAGTCC
GTGCCCCCTCGCAAATCCACCTTCTTTCCGCGTTCCACTCCTCACGTTGC
ACCGGCCAAATCCCCCGCCGAGTCGGCCAAAGGGCGGCAAGATCGTGTGG
TCCACTCTCCGGGGCGAAGCTCCGATGCTAGCGGTTCCGTGGATCGTCGT
GCGGGACTAAATGCCGAGAATGCAAAATGGTCCGTCAAGCCGACCGTGCT
GCCGTCTGCAAGCACTGGTCACAATGCTCGCACGCCCTCCTCGCCGGTCG
CACTGCCCACTCGAAcacaaccgcaaccgtcaccatcaccgccgcaacca
ccactaccaAAAACAATCGATGATGAACCGCCCAAATCGCCATCCATGCT
GGATTTTATGGCAGAGCGATACAAGGAAGAAAAAATGAAACGTCACCCAC
CAACCACAGAGCCACAACCACCACATAGTGCAGACGcaacaacagcaaca
acaacaaAATCCTCGTCATCCTCCCAACAACAAGAAAAGGAAAAATCATC
CATACCAACCTACTACCGACCGGGAATGCGTCCACCCTCATCCACCACCA
CCTCTCACTATTCCTCCACCACACCTTCTCGTCACGGATGGATCCCTCCC
CCTCCAACACCGACCCCATCACCGTCCCCGTCCCCTCACCCAAGGCCAAT
CTTCCTCCCGTCCACAAACCAACCACTCCTACCTCCACGGCCCATCGTCC
CACCCTCACGACCTTTCTCCTCGAAACAAAGAAAAAGGACCGAACGTCAC
CATCGATACCACAACCGCTCTCATCCATCCCCTCCGAGAATGACACTGCT
CCCTCCGAAGCGAGTGTGGTGGATGGATCGATCTTTTCCGAAAGTAGTAC
TACGACTAGTAATAATAGGAACAATGTTCCGGAATTTATGAGAATGAAAT
TGAAAAAGACGTGGAGGAACCGGGGAGAGGGGGAGGAGAGTCGTACTACT
AGTGTTGTTGGTGTGGGTGTGGGTGTGAATGTGGAAAGTGATGGCGGTGG
TGGGAAGGATGGAGTCAGTGCCAAAAGGAGTGACAGTGGGGGTGGCTATA
GTGCCAAAAGTAGTGACAGGGGTGGTGGCTATAGTGCCAAAAGTGACAGT
GGTGGTGTCGTCAGTGCCAAAAGTGACAGTGGTGGTGGCTATAGTGCCAA
AAGTAGTGACAATGGTGGTGGATATAGTGCCAAAAGTGACAGTGGGGGTG
GCTATAGTGCCAAAAGTGACGAGAAGAAAGTCGGTGAAAAAGATGCAACA
AAATCCAAGGAGCCGACGGCCGCCGAGCCAACACCGCCAGTAATGAAACG
ATGGCGTCCACCCGCCAAAACGAATGACCATACGCCTCCCTTTCGTGGGA
AGGATACTGAGACACGGGAAAGTCATGGACCTTCTACCCGTGGTGCTTCT
TGGATGCTGCAACGTCAACAGCGTGCGTTGAATGACGCGGAGAAACATCG
GGATGTCACTAGCTTTGCTAGGGGCCAGGGACGGCGGGAGGACGAAGAAA
ACGAGGAGAAAATACACGACGTTCCGGAAGTCAAAAGGGTGAGCCAACCG
CAAGATCATTTATTACGAGGACAGACGGCATTGCCGCTGTCATTATCGGA
AGTAGAAGCGGCGAGCGATGAGATATTTGACGAAGAGGCGGGAAATGAGC
AGTCGGACGACGGGGATACTGATTCGGAGTCACTTTCCGCCGTTGACGCG
GAACAACCAAAATCGACACGACAAGAAACAGACAAAATTGCCGCAGAACC
CCCCAACAAAAGTACGATGCCTCCACTGTTTGCCAATTACAACACCGCGG
TACTGGCGGCAAAAGAGGCCATTGACGCTTCGAACCGGAGTCGTGGCCGG
AACAGCAACAAACCGATATTGACTCTCATGGAACCCTCAGAGAATGAAGT
TGTCATCAGTGATCCAGAATTGACGATGGAGTTCTCTCCGGACTCTTCGA
CGAAAGATATATCCTTTTTTGAGCAGGAGGAAGAGCCGCCGACTATTTCT
GACCCCAATGTAATTGCCCAAGATTCTACGGAATGCAATGGATTTGAGGC
GGAAGAGTACGATTTTATTCATGGTCAACGAAATGATGACATTTTCGGTT
CGTCATTTGTAAAATCCAGCCTTGACATGTTTGCCAGCAGTGATGACGAG
AAGGAGAACAAAGGTGTTGTGGCTGAAACTTTGGATGGTCATGACGACTT
TGGTTTTGATTCCGTCCCATTCTTTGGATCCGATCCGTTTGATCCATTTT
TCGAAGGTGGCATGGCGAATGACAAGGCGGATAGTGAAAGAGGTGGCGAG
GATATGCAATTGGCAAACGCTTATGAAATTGGACAAATCACAAACTTTTT
GGGTACGACTTCAACAGATGGATTGATGCCATCCTGGTCGGAAGAAAGTC
CTCGTTTTGACGCACAGTTTCCGGATGATCTTGATGGAATTGACAATGAA
GATGAGGATTCAGATACGTTTGATCAGGAGTCTTCCCACCATGTTGACAT
ATTGGCAGCTGAATCTTTGGATGAGGCAATACCTCCGCCCCAAAGAGATG
TAGTGGATGAAACTGTACCTCAATCGCGAAGCCTTGATAGCCAAAACGAA
GAAACAGGTGTTGTTGCTCCAGCTCAAAACGTGGTCGAAGAGGTGATTCC
TGCTACCGTAGATCCATCGGAGATCTCTAGTAGTGAGATTCATACAATAA
AAGTGCAACACTTACAAAGCGAAGAAGATGAATACAGCGAAGACGATGAA
ATTGTATTCGATGATAATTTCGGAACTTTCCAGATGCATCCTCTTGAGCT
CTCGTTCGGGTCACCGAGTGACTTACAAAGAATACCAAATCCAATTCAAA
ATCCTCTGACGGAGAATCTCATTGTCTGTCGCTGCCAATGCGGGGTCTTT
TTCATTGAAGAGATTGATGTCACACAGAAACTCTGGCCGACTACTTTAAT
GTCGGTTCGTGTTGTCTCGAATGAATCGATGGCAAAGATATCTCGGTCAA
TTGGTGCTAGCCGTCACGCCAAAGTTATAGGAGTATCTACTGTGCTATCT
CTTGCTGCTGGGGTGCATCGAGTCCATGGTCATATGCGTGTAAGAGTAGC
TGCACTTATGGAAGTTGTTATTACAGAGAAGATTGCTGGAGTGAAGCGAG
TGCGAGTTGTTGCTGTTTGGAAGTGGGGTTATAACCCTGGCGGCCGAGAA
CTTGTGTCACTTCAGTCGGTATTGAGTACTAGTGGTATTGATGATGGAAG
GTTTGTTTACCACCCCAACACTTTGCAAGTTACCGATGGCTTATTGTTTC
TTGGAGGGCATGAGATATTTGATGGGGCAACGGAACCAACAGTGTTTGTT
GCCAAGCCTGCAGTCAGAAATGGCTGGGCGCCAGTCTGCGTTAGAGACGA
TCCCGGGCGAGGACAAAACGCAGACAAACACTTGTCTGTTTCAACCCTTG
CTGCAATCAATGATACCAATACACTCCTTGCGATTGGACTCAGTGATGGA
AGTGTTAGCGTTTGGACGTACGATCGTGCAGTTCGAACGAATAGAATTTC
TAGCCTGATTAGTGGAAAGGACGCGAAAACCAATTAGCTGTATTACAACC
ATTGTGTTGTATGAAAGGGGAACTTGATGTTGCTAGTCTGAGCGACTATG
AATGCTTATGGCGAGATGATGAAGTTTCACCCAATGCTGATTCCAATTTA
TCAGAAAGCTGGGGCGATCGCACATCGTGTCTTTCATGGATTCAGCCGTG
CTCTTCAGGAATTTCATCATTACCCCTTTTGGCAGCTGCGTTTAGAAGTG
GAGTCGCAGTGTACCATGTGTCAACGAATCAAATTGATGTACCGTCGTCA
GATAGTAATGAACGTCAAGGAGAGGGCACTCCAGAGCCACGCTTGCAACC
ATCCTTATCTTCCGCAGATACCATTCCACCATTTGCAAAGGCGAAGTATT
CTACTGCTAAAAATTCAACTAGTCTTGCCAAAGTGATATGGTTTGACCTC
GGGCCGCGATCACCTCCGTGTCTTTCTATAATTCTGAATGAAGCAAGTAC
CTCCAAATTGAATCTTTGTGTGATTGACATTCCATGGTATGGGAGTACAG
AGATTATTAGCTCTAAATCATCTCTGTTACATCGATCCATGGGGGTCTTA
TCTCAAATGAACTTAGACCACATCGAGGAGGACGCGAGTATTCTACCCCT
GCCTCGACTTGGAGCCATAGGGTTATATCATGCGGGAAAAATGAGTGTCT
ATCAGCCAACACTTTCGTCATGTTCGCACAACGAAGGAATAACATCTCCT
GTCATGGCAGATGGATACTTCTCTTCACTGTATCGCCCAGTTTCATCTTC
ATCATTAGGTCTTAATACTGACGGTTCGGTTTACTCTGATAAAAGCCCAA
ACCTGGTCAAATCTATTTATCAAGATACCGTCTTGACCGTCTTTTCAATT
AATACCTGTAGCAAAATTCGGGATGACACTCCCCCAATGATGCAAAAGTG
GACTATTCCATCACAACGCAACTGGTTGTTGATTTCTGCCCCTGGCGACA
GGCCCATCGGATCTCTCCTACAAGATGAAACGGATGACAATTTTGATATA
TCTTATCAACGCAATGCAGAGCGAAGCGGTGCTGCGACAACTGTAGTTTG
TGAGCTCACATGTGGCGAGAATCCTGTATCTGGTCTTGTTCCTGAGCGTA
TAGTGAGGGAAGATGGAGGGCGTCGTGTTGCAGTATTATTTTCCTCAAGC
TATTTCGGGAACAATGCAACCGATGCATCATCTAGACCTAGGAGGCGAAC
GCACACACGAGTATCAACTGATCCAGTAGCATATGCCATCTTAGACATTG
ATGAAATAATGAAGAATCGCTTCTCGTCTTCCTTCACCCTTCGTCATGCT
CGTGATGTTGCTTTCCTGCCAACATCTCAAATGGAAGGGGGGTTTTACTG
CTCTTCATTAGTCGTTTTAGATGCCGACGGGTCAGGCTTGTCGATTACAA
CTGTCATTTCTTCTAGATCACAAAAAGATGGCGTGACAGAAAAAGTTATT
GAGTCGGAAGATAAGTGCCTGTTGCACCACGAGGGTATTCAGGGGCGAAG
GGTTTTCACTTTGCTCAATGGCGACCACCCTCAACTTCTTTTAGTGGGCG
AAAGTACTGTTGTTGGACGCCCTTGTCTTATTGTCGCGCAACATGAAATG
GCGAGAGACCCTTACTCAAATACGTTTGCTCTTATCGAAGCCGATTCGTT
GGGGCATAGACTTTGGTTAAAGACGGGAGAAGAAGTTATATCTGTCCGCG
AACTTCCGAAACACCCTGAGGCAGATCACGCTCACATAGCGATTGCCACT
CAACAAAGAGTCATGATCGTTTCGGCTGAAGACTCACTGTCAGTTGTCTC
CGAAGTTAACGTATATCTGACAAGCCCTTCATTGTCGCCGGTTGGATCGC
ACTGTGTGGCATTCAGCGCTGCATCTACTGCCTTTAGTGGCGGCGAAGCA
TGCATAATGTACCTTTCGTGTCTTCACAGTGTGCATAGGCACGGTGTCAT
CTCATCATTACCATCTCAACGAACTGGGCCTAACAATATTCTTTTGACAG
CTATACGCCCAGATCGATTAGTGTATTTTGTGTCTCACGGGGGTGTAAGA
CTGACCGATGAGGTTGATGAAGCAGAAGATAAATTCGACATTCCGATTCC
AACCAGCCGACCAATTTTATTACTTGAGCCTCTGCTTGCTAATGCTCTTT
GTCAAGATAGAACTTGCGGTGCCAATGCTTCGAAAAGTGACATGGTTCAG
CAATCGCTTCGTACGGTGATTGAAAAGTTTGGAAGGAAACACACCTCTTT
TCCACACGGTGACAGCGAAGGCATAGGATCTGTCGGTGTAGGCATCACAT
CAAAAGCCTACCAAATGCTGGCCCAGTATCAATGCCACCAAGCCGCATCA
TTGCTACTGCGTGGAAACGGTCAGAGAATGGCTCCTCAGATGCGGGCAAT
GTCTCCGTCATTTTCCATTATGTCAACGCTGATGGCAGCAAATAACACTA
AACCTAGTGTTTGCCCGAAACCAAACAATCCTGCGGTCATGCACGCTGAA
AATCTGGCTTACAGTGTTAAAGAAAATGAGTCTTTTAGTGAAGCGATCAA
AATGCTCAACTTTGCAAGCTCTCAATCGTCAGAAGATGCCTTAAGACAAT
TAGTGTTGTCTCTCAATGCACAGTGTTTCACAGGTGCTCGGTCTTTGTTA
GTTGAAACGCACAACACTGAATACAATGGTGCTTACGAGGATTTTGTGAC
ATATAACGATGAGCTGCTCTCAGTTGTAGCTCGGAGGTTAGCAAACGGCG
CCAAAGAAGGAGCTAAAGTGAATGTTTCCCAGCTAGCTCCGGTAGCTCAA
ACATCTTGGTCAGAGAGATCCCGCCCTCGTATGCTTAAGTCAGATATTCT
TGAAGAAGTTTTTCCGGAGAAAAACGCGTCCCTGAATGAAAAGTATTGTA
TAAAAGACGGTCGTCATATTTGGTGCACCGGCCCTTTTGGTAGACCAGAA
AAATTGTTCCGCCTCGAATCTTTCGAGGATTGGTTTGGGCGTTGTTTGCC
AATAATTTTAGGCAATGAAGGCGTCGCGCTTGCTGCAGGTACTGGCGAGC
AAACGCTCGCAAACATTCTGTCCGCTGCTGCACTTGAAGAAACTGCGGAA
CAACCGACAATTCTTCTAGAACATGATAAAGACGGCAACACAGACCGACG
AAAGAATTGGGTTGAAGGGATCGGTGAGGAGCACCTCGACGAGGACAATC
TTTCACTATACGTAAGGTTTTCAGAAGGAGCTGACGAAGACAACAAATGG
AAGCTTGATGGCTTTTCTGACCTTTCTAATCATGGGCACAAGCTTGGCTT
GTATGGGTCAGAACTTGCCACTCTCGAAGCTACAACTTCAAGTGTCGACG
AAGGAGAACAAGGAAAAGTACAATTGCTTTACGATCTTGTTTTTAATGAA
GGTGCACCTAGAGACGTCCCAACTGGAGTTTTGGTTCAAGTCGCACGTGG
GGACAGCCTTGACATTGGAATGCTTCACACACACCAACACAAACCGAGGC
AAAAGGCTACAATTGAATTCTGGTATCACTTACCCCAATCCCATCTTGTA
AGTGATGAAATCATCTTAGCGCGGAGGTCACTGTTTTTCGAGGATAACGG
CGATGCCTCCAATATTTGTCTACCAGATGAAAAGCACAACACGCTATGGG
AACTTGCTCTACTCCCAACTGGATTCTTGGAGCTTCGGACCGGTGCTGGT
TCTGTAGTTACTTCAGCTGCATATCCAGAGTCAGACGATGAGAATGCATC
AAAAGGTATTGTATCATGGGAAAGAGAGGATGGCGGAGGGGGGTGGAATC
ATGTATGCTTGTTGTTTTCAGCACAGTCAAAATCTTCTCCCACCGAGTTT
TCAGCATCGATTCTCATGAATGGAGTCAAAGTAGTATCTACAGCCTCACT
GTTTGTTAACCCACTCGAAGCTGAACTACTTTCTGATATAAATGAACGCG
ACTTGGAGGATGCCATGGAAAGGTCGGTGCTCGCATTTGGAATTGGGCCG
TCTCCTGGGTTCCGAATCACTGATATCCGAGTCTGGGCCTGTCTAAGGGA
CGAAGAAGATATCAAATTGATGATGTATGAATATCTTCGACATGCTGAAA
TGAAAAAGAAACTTAAGATCAACATTCGAAAAGGGCCGAAGAAGTCAGTC
TTACCAGCTCCTCCTACTTTGCCCCTCTCTCAAGCTGATAACAGAAGAAG
TGGCTCTGCGAACCCTCCCTACAATCCAATCCAAGGGCGTAATGTGGAAC
CGGGTTCTGATCGCGGATTTTTGCCAGATTTTGCGACTTTTGCTCCAAGC
GAAGCAAATGACTATTCTATATCGCGCACCCACGATAAAATGAGCGGAAG
TTCAAGCACACCTGCTCCTGCCGCTTTCCTGATGCAAAGTGAAGAACTAA
GTGCTGTATATCGCCAGACGACAGATCCGCCAGCAGATCCTTCTTTCATA
GTCACAATGTCTGACCTACTCTCAACTAAAGTCAGGAAGAGTGCCTCATC
GGCAATCATCCGCGGCCCACCAGCGGCGCGACATTTCGGCGGGAACCGTG
GAGGCCTATTGTGTAGCCGCAAAAGGCAAGGTGTTGGCCCAATTGCGATT
TGCGGGTCGGACAAGTCAATTGTGTTTTATCATGATTCAGATCCGCCTGC
GAAAACGTACCCCATTGGTGCATCAGGAGCTGTACTATCTGATGTAATTG
ATGAAACTCAAAGCGAATACATGTGTTGTTTTCTTGCGAAAGAAAAGCGG
ATGGTTGTATTTGAGCTGGCGCTCAAAGCTGTAGTAGTAGAGCTGCAGAT
GAAGACAAAACTAAATTTCTGGCGCTATCTTCCACCTGAAGCAGATGACG
ACGTTCTTACGTTCATGTTAATAACGCCTATTGGTGGCTTTCATTGGAAA
CCCCTTGACGACTCACCCAGGCCTCGTCAGGTTTGGAAAAGAGGCCCTGA
ATTGGAGTCTAAAAAAATTCTTTCATACGAGGAGGGAGGGGGCTGTGGTC
GAGACAAATCTGTAAGGTCAACTGTTGCTCTCATTTTGGCATCTGAAGCC
ACGTCAGAGGCTGCCGTTGAAGCATATTGCATTTCAATGGACAACGAATC
ATGTCGTCTGTGCATCTCTCCTAATGTGGTTGGTGCTGCATTATACCAAC
ATCCTATGCCTGTCGTAGGCCGCTTCCTACCTTGTGTTGTATATGTCCTC
GAAGATGAGGCATGCCAGTTTCACTTGAATGTTCAGGAATTGCATGAGGA
AAACAATATGTCTAATGGTGCAACACTCGTCCTTGGTGACGTCAAGTGTT
CTGTGCTTTTGGATGTTGATAATGGAACCTTCGATGCACCACCCTTATCA
ATGGGATCCTCCCCAGAAGCACTGTGCTGCTGCCATGATAGCTTTATTGT
CGCTATCATGAGAAAACAAGGCTTAGTTTTTGCGTACCATTTCACAGGTG
GTAACCTTTCACTTGTGGGAAGAATAATGCTTGGCCACTATGTTGTTGAT
GCAGCCATACGGTCCGGAAACGCAAGCAACGAGGTAGAATTGGTTTCGTT
ACTTTGTGAGACCGGTGATTCAAAGGATGGTCGAGTCGCCGTCGTTACAA
TATCAAAAGATTGATCAAAACGGCCAGTCATTCCGACAAGTAATGTATAT
ATTTGTGTGACTACTGTTGTATATGTTTTGGTGTCAAGACTATTTCATAA
CATCGTAAGATTCATAGCATGCAAACTCGCACAGTGCTCTTAGTAAGTTT
CTTTGACCAAACTAGCATGTCTACCCCATGACGTTCGTTCATCACTTCAT
TGAGACTTAACAGGAACATACATTTCACTGTTCCAAACCTGAAATCAGCG
AGGTTCACTTGTGTTTAGTATACATGAAGCTTGAGCTTAATCCCAGACTC
CTGTGGGACAACAGTTCTCAAAGGATCATCTTCACAGGGCTCAAAACAAC
TCCCCCAGAGCAAACTAATATACTAACACAACATCAAAACATGTTATCAT
TCCATCCACCTATAGTGATTGTCATCATTAAGCTACCTCTGCCAACTTTT
CTTATCATTAGATTAGCTGTAGAAGAAATTCTCACTatcaagaatgtttc
aaaatcttagttgtattggagactgagccatgttctcctcctcctcctcc
tcctcctcctcctcctcctcctcctcctcctcctcctcctcctcctcctc
ctcctcctcctcctcctcctccagtgaaacagttttttcacttttcatcg
taacaggtacttccaaagttgactcaagcaaacttacctgtaaataatta
aattttgggttgacatacatggataatcatcatgttttgatccctgttca
ccattaaattatgtcttatttcaaaaacgggcgcatttgtgtgcaaggcg
tatgagtagcacgcaaggcaaacaagtccatttacaaccaagtgtacaca
agccactttatttttaaacttatgacttcctctgtttccttgaattgcat
tctgtctagcttgctacaaaaaatcttgcagcagctgctaggaatttcac
CTTTTTGACAAGGGATCAACATCTTTCTGTTCTCTTTTTAATTGAATAGT
TGACAAAGTAAGGATTAGGGAAACCAAAGTTCCATGTCAACAAAATCAAA
CTTAAATGGAAAATTATGTTTTGCAGACATCTACCACAACCCCCCCCCCC
AAATCCTCAACAAAGTCACCACCAACAATGGTAATTTTGGACCTCAGTGC
ATGTAATAAGGATCTGAACAAAACCCAGTTCAGCAATATTTACTGTCAAA
AGCACCAGAATCATGTTCTGTAGTCTGATTTTGGCAGGGCAAATTTGAAA
TGGGatgtgatatatcacatatttacttgcaacatgtgacatgtgacaCC
AGACCTGTTGAGCGTATAACTGTCAACTCCGTAACATCTCTCCCACAAGA
AGCAAGAAGATGAATGGGGTGACACCATCATATTAACTATTTGTTTTCTG
ACAGCTATTCTCCTCCCTCTTCAAAAGGTTTATGAAAGTACCGTCCTTGC
AAATAGAGGTTTTCTTCATGGAAACATAAGAACAATTTAAGCTTCATGCA
TAGAATCAGGGAGTGTGCTGGTTCCAAGAGAAGAAAATTATATTGCACGA
AGGAGGAATATCTAGACATATCATGTTTCTCTTGACTGTAAGGGATTTTC
CACCAAAAACAAAACATGTCTCTTGTATCATTTCAAATCCGAATTATTGA
ATAGAGTTTTATTAGGCCATATAATTATTAATTGTTCATTCATTTCATGC
TTCATGGCTTTCTTTGAATAATTCAAAATCTTTTTACACATTCAGTTAGT
TTTCAGTTAGTTATTTGGAATACCATAGCTTTAGCAAGATATAATGCGTG
CTCTGAAATGACACGACATTTGTCATTATTAACTGAAGTATTTGAGTCAA
ATAAAAAATGTAACATCATACCATCATATAGTTTCGGACATTTCTGAATG
TCAGAATTACTGAAAATCATGATACAGAAATCCCACCCAAAACATATTGA
GTTGCATATGCACAGGTATTCCAGTCTAATCTCCTCAAAACCGATAATAA
ACAACTGTGCAACCTTCTTACCATATGTGCCAAACTTTTCTCTGTGGATT
CAATTCTGGGGATCATGCAGTCAAAAAGAAAACTTGGATATCATTGCAAA
TAAAGTGCAGTCAACCAGGCATTTCTTCATTTTTCACCGGTCATTGATGC
ATTATCCAAGACTAACACACTGTTTGCCCTCAGATAACCTGAACATAATG
TATTTTCAATAACGTACAGAAATGTCTCAGAATTATTATGACTGTCATGA
ATCCTCCAATACAATGGATAAGGTCCCTATGTAATCCCACACTTTCCATA
ATTGGTATAAGTATACCGGATTGCAGAGGCCCTAATATTTAGACTTCGGG
GATAGTTAATGGTAATGTTACCCTTGATATGATAGCATGCAGCTGTTGTA
TGCTTCATTTATGTACAATAAGAGCAATACACATTAATGAAGCTCATCAA
AAGTTAGATCATCAGTGCCACAAGCTCTGTTTTGCTTGTGAGTGTGTGGA
TCTACTACAGCACTGTCCTTCTTCTCTAACTCTCTTCTGACATTGAAGCA
TCACACTCCCTTCCTACGAAGGAAGGGCACGGTTGACTATGTCAATGCAG
CACATTGCACATTGGCATTGGTACATCATTTCCATGACCCTTCCTATAGG
CGCTGTGGTTTTTGTTTGTTCCTACCCTGAATTGATCAAATGTGTGGGAA
GCAATCAGCTCTCATTCTTGAGAAGGCAACACAACAATAGTCATCAAGAA
CACTTGCACACAATGCTATTGTGCTGTGGACACCAGCAATATTTCACTTT
GCTGACACTGTGGCTATGGGTAGGGCGGGTAAGGTGACTCATACAATATA
TTAGACATGATGGCTCAAAGAGTGTTTGACAGATGATGTTGTCGTTAAAC
ATTATTTGATACATCATACAGGCCAAGTTTGTAGCATTTGTACGCACACA
CAGGCATGCACTACAGGAAAAATAAAAATGCCTGGCAATAAAATAAATAC
CGAATCCTTGCCGAATCAATTATATCTGGAACAGCAATGAAACCATGGTT
ACACATATCATACCACGGCCAACGCAAGAAGTCAACACAAATAGTAACGA
CACCATGAATTCGTCCTTTCGCAATGCAGCTCCCCCGCCTCCTCCGCCGC
CACCCCCACATCGCTCATCCGGCACTGCCAAAAGCGAAACTTCGCTGCCC
GGAGACAATCTTCGACGCAATCGTCTCCAACACGCACATGAACAGGCCTC
GCAACAGTCGCCCACACTGCAACCATACCACACGCGCCTCTCCCAATTCG
AATTCTTCTCCACAGACCAAGCCTACTATTTGGTAGGATGCGATGCGAGC
AATCCGAAAGACAAAAAGTGGAGGATCATTAAAATGGATCGGACGTTGAT
CGAGGTGAAAGATGGTGCCGACATTGCGACTCACGCGAACAGCAATCTCG
GTGCTGGCGGGGCCAAGGCAGTTTCGCCAGTGGTGCGTTATCCATCGTTC
GAAGAGGAACGATCCGCTGCTGTCGTTCCTTCCGAGGAAGAAGAGGATAG
TGTCATGTCTATGAATGCCGAGGAAGATGGTAGTAATACGTCTCCCTCTT
CTAGAGTGAAGAGGAGACAGATGCAATCGTCTTCGATGGCTAATGGGCAT
TCACAACAGCCTGCCAGACAGAGTCAACCGCAGCAGCAGcaacagcaaca
acaacaacaacaacaacagcaacaacaTGATCAAAGAACCAACAATTTGC
GACCATTATCAGACTTTCTATTTGAAGATCCAACTGTCTATACGTCCGAT
GAGATCAAGGAAGTTCTAGACATGATTAATGATGGAAATTTAAAGGAGAT
TGGCAACACCAATTGGAGAGAAATATATGACGACGGCAGAGATGGAAAAC
CCCAACAGCAACAGCAGGGGAGTAACACTGCAACAAGTGGAGGAGGCGGA
CTCAAACCGATTTGCAAAGCTTATGGTATACTTGGATTTATTCGATTTTT
GGATTGTTATTATTTAACGCTGATAACAAAGAGGACCAAGGTGGGGTGCA
TTGGTGAGAATAGCATCTATACAGTCAAGGTGCGCCATTTGTTTAAATGC
TTTTTCTTTTTCTGCTACCAGAAAAATGCGATCGGTGTTGTGTCACAATA
TGCTGACAGAGTTGCGTTCTCGAAATCTGACATGTCTTCTGCATTCCTGC
AACTTTTATATCTTGTGGTCCTTCGTTTTTGGCGTCATTAAAAACAACAC
AGAACACCGAAACATTCCCCCTCAAACCTGCAGAACGCCGCCCGTCCTCC
ATTGCCACTGCTGAAAACAACGCCACCGACCCATCCAGCATGCTTCTCAA
CATGTGGAACCGGGGAAAACGCTCCGTTGGCCTTGGACTAACGAATCGTG
AAATCGCAGAATTGCGTTATCAAGGTTTGTACCAGGTGGTGGACTTGACC
AAGAACTTTTTCTTTTCGTATACATACGATCTGACGAGGAGTTTACAAGA
GAATTTCCTGGCAATGACTAGCAAACCCTTTCCTCCTCCGCCGTTTAAAG
ATATGTATGCATGGAATTTCTTTTTGACTAGAGAGCTGGAAGGGTGTACT
AATTCGCTGACAAGTTTTTACTGGGTCCTGCCTGTAGTTCATGGGGCATT
CATTCAGAGGAAGCTTCATGATTATGGTAGATCGTTGAATTTGGTTCTGC
TGGCCCGACGTTCGAGACATTTTGCAGGGACGCGATATTTAAAACGTGGG
GTTAGTGATCGAGGGAAGGTTGCCAATGATGTAGAGCATGAGCAGATTAT
TCACGACGAGACCACGTCGTCAGAAGGCGTTTTCTCTTCGTTTTTACAAA
TCCGTGGATCGATTCCCACCTACTGGACGCAGGAGAGTTCTGTGACGATG
CCCAAACCACCCATTGTGTTGAATAGAGTGGATCCGACTTATCAAGCGAC
TCAGGCTCATTTTGAAGACTTGTTGAAGCGGTATGGGCCTCCTATTATTG
TGGTAGATTTAGTGAAGCAGAGTGAAAAGAGAGAGAGGGAAGTGATTGTT
GGGAATGAGTTTCGAAATGCAATTGACTATATCAATTGCCACATTGACGA
TGAACACAAAATGTGAGTGTTATGTCTAAGTTTTCCCCCGTCGAATGTCT
AAACAAATATGCGATTCTTATTCCTGAAATGGTTTATAGCCTTTACTGCG
CATTGGACTACAGTCACATTAGTAAACATCGAAATCTTAACGTAAGCAGC
TCACTCAATGATGTAGCGACATGGTCTGTGAATCAAACAGGCTTTTTTTG
CTCTAATCCGCAATGGAAAATTGTAGAAGAGGGGCGTATTGAACCATTTG
ACGAAGAATGTCGCCGTGGTGCCGAATTTCTATCAAAACGCTTAGGAGTA
CCCTTCTTCCCAATGGAGCAACTGGGAATTCTCAGAACCAATTGCATTGA
GTGAGTAGGGCATTTTCTTCGCAATCGGTCTGAATTTCTCGTTAGATTAG
ACACTTAATCTTCCCATGCTCATGATCGTAACATACAAAGTTGCCTGGAT
AGGACTAATGTTGCACAATTTAGTGCAGGCGTGGAAGCGCTAGGCCAACA
ATTGGTTGTTATGGGTATTCGATCGTCTCCTAAGCTGGACCCTTCATCAA
TCATCGTTAGGATGCTCATTGACATGTAAGTTGTTAACAATGTAAGTTCT
ACGTAACTCGTTTTTCTCACATCCCAGCAATCATCAATTTTCCCCTTTCA
ACAGGTATGTCGAGATTGGCGATCAAATAGCTCTCCAATACGGTGGAAGT
GAGGCTCACAAGAAAGTTGCGTCTGCTGGTGCGAATTCGAACATCCCTGG
GCCGATGGGGAAGGTTAGAAAGTCACATCTTCATCAACTTATTTTATCAA
TACGTTGTTGCCTCATCTAACTTTGACGTTACATTTGTTTCCTTAGCACA
AAGAGCTTTTGACGTCAATCCGACGGTATTACAGCAATGCGTTTACCGAT
CGTCTGAAGCAAGACGCAATGAACCTTTTCTTAGGCTATTACGTTCCAAG
CCGCAACACTCTTCCTCTATGGGAACTCGATAATGACTACTATCTTCATA
ATTTTCACGTGAACGCTGGGCGTGGGTCATTGCAGTCAATGAAAATATAC
CAAAGCATGTTTGGAGTCGATTGGAATGACCGTGGGCGGAATTGTATCAC
TGAGCTTGATAGGAAAACAGAACCGACTGGCTCCATGATGGGCACTGCAT
ATGATCTAGGGAGGATTGATTGCGTAAAGCAAAGATGCATGTCTCAAAAC
GATTCTCTCTCGTTATGGTAAGTTTGCCAATTTCGCCGTCGTGTTTCAGG
AATGTATCTATGTCAGACTTTGTATATATATTTTAATATTGAAGGTGGAA
AGGAGCTATATTGGCTCACATTCAAAATCGCATGTGGATCAAGCTTGGTA
GCAAGGGATCTTCATTACCACCTCGTTTCGACCGGTTATATCATCCCACT
GAATTGTCTCATTTCGACAAATTCTTTGCTCGTGCTTGGGCTACACCATC
TCGTCTTTCTCACGAAGACCAACACCATGCGGCAGTAGATGCTGATATCG
AGAGCAGTGGCATGACGCCAAGAAAGTCGACATCCAAAGAATCGCGAGTC
TCACTGTTTGATGAGCGTGTTCATGTCGCCAAGGTTGTGGACAGTGAGAT
TAGGCCAGAAGAACAGAATGGAGAATGCTTAGCTCTCAAGGAATTCATCA
CAGTGAATGGGTTCAATTCAAGAAATAGATCAACTCTTAACCAATTTCTC
AAACCCTACAACCATCACGCACAAGTGCTCTCGTCTAATGAGAATGCAAA
CAAAAACGGTAACTTGTCAAAGAGTTTTACCTACTTTTGATTTCCATGTC
TCGTCCTGATCTTACTTTTGTCATTCTTTCTCAATAAATGCAAAGGATTA
GCTCGGCACAAATACATTGGCAGCCTCCAAGAAAAAGAACAACCATCTAC
AAAATATATTGACTATGCTAGCAAGCAGACTATGCTCCGACGTTCCTTTC
GGCCAGGAGTAAGAGAGGAATTTGCGAAGCTTTTGAGCGACACGTCTCTT
GATTCAAACGACGTACTGGGAATCCGAAATGTAAGCAGTTAATCTGATTG
AACCGCTGCCGGACTTTCTGATCTATCACCCATTCATTTAACTGTGTCTC
ATTTTCAGCTAGCTGAATCAGCTCATATCTGTAAAGAGATTCAATCGGGA
CCATATCGAGGCTTGGATCACAATGAGTCCGCTCTCCGTGTAGCCACCGT
AATTCACGGTCACTACAATTATTTAGAAGAAAAGATTGAAGAGGGAGAGT
TGTCGTATGATGAGGCCCCTCCTGGATTACTAGACAAGTTGAAGCGTACA
AACCTATATTCTGTCGGTGTCACAGAGTCATTCTGTAATGGTTGGTCACA
ACTGTCCAACGCAGAAAAGACTTATACCGAGATTGTGGACATGTCATCCG
TAGGATACAAAAGAAGTGACATCACAACAGAGTCATCAATGAAACTATAT
TGCTCATATTTTGACGAATCAACATCTCTTAATCAACTGGAACAAGCCTA
CGTGACTGGTCAGAAGCTTCCACATGATCCATCAAAGCCAATGAGGCGAA
GTACTCGTCCCTGTGGAGAGGTGTCAGGTCCAGGGAAGGATCTAAAGAAG
TTCGATGAGTCGGCCTTCATTTTAAAAGCTGCTGCTCGAGGTATTAACAT
CCGAAAGTCAGCAACTCATAACGAAAAGAACAACGTTGATTTGCTTACAT
TTCAGAGTCGTCTTAACGTACCACCCGGCTTTGAGCAAATTAATGAAGAT
CTGTATGCAAGAAAAGATAACAAGTTTATGGTATTTAACGGAGCGGGTGT
GCGATCCTGGAAAAACCCACCTCAGCCTGTAACCAAGACAAAAATGATTG
ATCCATGGATTTTCAAGCAGAAATAAACTTACATAACCCACAATtgccca
gataccctgtcaaatttggtgtgctgtaattaagattacgtcaggatacc
atACCAAAATGGAACTAAAttacttgagtttgggaactcatctctctaga
gaggcatgagttcctaacttcgtcaggtatcttgacatttctattaacct
cttgtctagTCCAATACAGTTTCCGACGGACACTAccgtataaatcggtg
tttaggtcgttcacatgcaaatccagtgggagtcgaattcttaacatttg
ttcttttctcctgcattgttcctgacaatgctaaaacatacaaaaattga
ttctcctcgatgtcagcaacacacccatatttgtagctccccataactcc
ttttacctgtggagttatgccccatggtagttaaacgcaccacacatcat
gggcacatccatggcacatcatatcaaactgcctcgtaacaaaaccattg
gcacgaagggcaaaaaaagaagtaccagtttaattgtagtgctgacgcgt
tacatctggcgttcgtacgtaatgtaccagcatctacagaacgcaaaaaa
ataaaattgcgacactactcttcctcgccataaggatttccgccaccgtc
accgcatcacctcaatctcggcaaataccatcacaacaccaggtctgcca
cgattgccctcacctcaacatcacccacgaccatcctgccgcttggtttg
gtcagattccccgtattttacgagaaatcacaccatttctacaggccaaa
ttttgttacacgacagcgttcgcgaggattaggcggggaaaagggcaatt
caggaaatgtaagtgtttttttaatgtttattgccccattcattgcacta
aatcatcgcctcatcaacgccttcaatattgttcttttctgcgctgtcat
gggtggactgttcatcaggcttggatggtgactttttgccatccaatttg
agcacgggcaaaattaaaggtgagtgatcttcctcctccttttcatccgt
tttttccagcttcttcttcaaatcttctctttcctcccacaaaattttag
tggcaattacttacctgtctctttataacctgctgagtaatgacatgact
tgtttgttgcttagcatggaaaaattgcaagactcaacaatcaacaatat
tttacagatgatctgtcagctaaggctaggtttcgtaagggcttgtcgct
agtgcaacaggggaatcttttactacttgattggttggtgcatgttatca
aagtgtattgtgtgataaaattagtttgaatttcatttgtaaataatcag
tctttaatttaattatgtatacattgaatggttacaattacatgggaatt
attggctgtattgttgactatcctataccgtgctagcaaattttcaacca
tccataggatttattgttgattcttgagtagaaaacaaatcaagcagctg
catttggtcagatagatgattgttgcatgatgcttccaactcctcttctg
cctcgcccgcagcatccactatcctatctggtccatgcacttgagaatta
tcatgcgccagcatgacaggtattaggttgttgatggtgggtggatgaag
aaatcaccagctgacccacagtgcaaacttgatcctcctgattggtgaat
tttgcaacttggagctgccatgacgctgagagttgggtgatcctgcttga
catttacagccttctgcgctaggcccctcaactcagactttttcctagtc
atcttgggtgtaaaatggcactaatgtgttgcaattatttgccaggccga
cgaagatattggggatataacattgttgggtcaagaaattgtcacatatt
ttttcggtcatctagctacgggtgtattttcgggaaggaagatgatgtca
tacaccccatgtatcatatatcaaaatgatcctcgcaagtcaaggaattg
aagtaatcctgtcaaatttggctccggaccctgtgaaaaaagttatgatg
ggtcgaagaaaaatgtgggaattgttatttttatgttacaaaagggggtg
cgtcagtagtacaactaaactggtacccccctactgaagtaaataagcaa
agataccaaaaaaataacacggacaatacgctaacttgagtgtattacaa
gttactagtttaatgtatcttttgacatttcatttacctaaacaccaatt
tatccggTAGCTCTGCTGCTTTTCCTGTGTTGTGAACTCAACGTTATGAA
CATTGTAAGAACTGTGCACAATGTGTGAGTGTGCCACACCAAATAGTATG
CCAAAAATAGCCACATTGTACAAGAACCATTTAAGTCAATTGAGTAACAA
ATTGGTCTACTTTTCcaaacattgttttgaaggactctccacaaaaacta
ttcaataattatccgatctaaacatgccaatttaaagatagcatgtaatc
acctataacttatagatattgtttaaGaataatccagtccaaacatgaca
attctaagataacatgttatggacaataccatgcatgtatttaatatttt
tacaacaaaccttgcaatgcggtcgtgtgaaaatagtacgagaacccaat
gtgtcacaaattcatgtgatcatgttaattacatactcacgatgctggta
ttttatgtggtggaaactattgtccatagtttacttcattacgtgaaatc
gagcttgcccacaacccccccccctttgggatgatggactagtgctgatg
caagttaggatagaactccccacggtgtacgttcccccgttgctcgtcga
accatcaaaaaattgtctctccttctcccttccatggatgacaagaccat
cttgacaatggctctggcgtcaatgtagattctgatagaactccccaggg
actacgtaccccccctgtcacttgtcaaaccatcaacaaattgtcgcttc
ttctcccctccatggacaacaagaccgtcttgacgatggctctggcggca
atatagatttggatagaactccccagggagtacattctcccatcactcat
catatcattaacaaatcatcgctccttctcccctccatggatgacaagac
catcttgacgatggctctggcggcgatgtaggtttggatagaactcccca
gggagtacgttcccccgttgcttgtcaaatcatcaaggatttgtccgtta
ccagggttggggtgaatgtaggaaaatgacaggtgatttcttgtttatta
tcaatctagccggacaccccacctccccgtgaagtttaacacctattcag
cttagccatcaacaaatccctcattgtccatgaagaacacattatgtgac
agtgtaatcatccccttaatttgtccctatggcaacaaggcatagctcca
accccctgcttttgcaggcacaaaagttccaacatatctaggtcaaagat
gagggcgaagaagaagaaaaagagACAACAGATTATTTTGAGTAAGAATT
AAGCATGCTCTATGATTACTACCTTAATCATAACTGTACGgggctaagac
aaataatgtacgctcaatggctaagactgaaaaatatcaccaagtctaaa
attccaGCATATATATATGCAAAGCAGCATTTCCAACCCTCCTAAAATGC
TTGAACCACTTGATTACATCATTTACTTTATTGTTGGGGCCTCCACACTC
AGAGTAAATCCTGTCAATAGCCACATCACTTGTGAGGCCCCTCTGAACCA
ACAATTCTACGGCATCCCAAACAATCTTCCTGTGGTATTACTTAAAGCAA
ACTTTGCTCCTCTCTGTCTTGTTAAACAATCTCGTGGGCTTGTTGCCCCA
ACCCCTGATTCATACTCGGCCCAAAGAACATACAAGTTCTTGGGGCAGCT
GCACAGATTTGCTGGATGAACCACCTTGCTCTCATTTGAACTTCTGCCTC
CACCCTCTACTCTCTGATGCCTGAGTTGCTGTGCCGGCATCACCACAAGC
CTCTTTAATTTATTATCCATCTTCTCTAACTACTTCAACACTTCTTGATA
ATGCCCGGCATGATTGTTTTTGATGTCATGAACCTTATTTTCTATTGCAT
AGAACTTGTCATCATAATATTCTGCCACTCAACACCACTTCCACCCATTG
CAACTGCCCTCCTCTCTGATGTATCATACTCCGCACTGACCTCCGTGAAC
GTTACCGAGCCTTCATACTCAGACACCACACACAGCATCCAATCCACCAT
GTTAACATCAGGTGACACATTGAGTAGAGCCTCATCTTCTGCAAGTTGAT
TGAATATTCACAATCTGAGTTCATCCGGGATGTAGTCACATCATACCTCA
TCCATGCATGCCTGCAACAATGGCTTTGCTAGAATTGGCTCCACACTCGT
GTCAAAGCATTGGTGGATTCCAGGGCAAACATGGTCAGCAAGCCATTTGT
TAGATATGTTGATGGACCCTTTCAATTTGTACTTACAAATACCACTGAAG
CATAATACTGAAGCACTCTTGATGTCAGACTAAGCCTCTTGAATTCTCTT
GCTTTGCCAACAAGACCGGTAATCCATGAAATCAATTGGCATGCCCCTCC
TCCTGCTGTGAGTTGTAGCATATTTCTTGGTGGTCTTGCTCTTGACGATA
CACTTTAATTTTGTATAGAGCCCACCCTTGCAACGATCCACCACCTTCTG
TATGTCCTCTTCTCAAGAGGTCAACGCAGTGGTGCCATCCTAAATAGCCC
CTGGCTTTTGCGGCCTTGGCCTTGCTAAATCCACTCCTCAAGGAAGACTG
CCAAAGACAAAATTACACAATAATCTGTGTTCATGGAACCCAGCATGATC
TGTGGCGGACAGTCATGCTGCTTGAGGACATTCTTCGACCAGCACAGAGT
GCAGGCAAGAGCCCATGGCTACTCTGAGCTCTGCTTGAGGCTTGACTTGA
AGACATGAGCAGCATCGTCACCACAACAGATGAAGTGGAACATGAACTTA
ATCATGGAGGCATAGCAATATTTGCAGTTAAAGTCTGCCGAAGAGGCATG
ATGGAAGGAATCCAGCACTTGCTGGAACTTGCTGTGCTCAAAAGCACGGT
CAGCTTTACTCTCCTTCCCTTGGCCGTGCGTCTCCTCCTTCTTGACAAAG
GAGATGAGGTCATTGATGATGCTTGACTTGGTTGGGTTGCCATGCTGGTG
CATCTCATACCAAGAAGGCAGGCAATTCACCATGAAGAACGAAAGCATCT
TCTTGTAGGCCAGGAGACTGTTAGATTTACCTCCAGTTGGATTGTCTTGT
GGAGATGGGTTCTCCTTCCCAAACGCCTTGAAGGCAAACCACTTGCAAAT
CATCTCTGATGTGATAGGCGCCAATTCTTCAATGAAGAATTCCCAATCTT
TGGGATACAAAAGTTTGTTGATGAACCAAACAAGAGATGTAGGCACAGTA
GTCTTTTGGGCGATTAACTTGTTGGCTAGGGAAggtgcgattgggttgcg
gcggaggtggcggaggccattggccattgcttgtcttcagaagaagaaga
agaagaagaagaagaagaagaagaagaagaagaagaacaagaagaagaag
aagaggaggaggaaatatcactgggatggggcaaatttggagcaagtggt
ggtgcccccactgacagattttgcaattggatgggaggctgctgcacagt
ggGAGGCAGTGGGGGAAGgggaggcaaaggaggcacatcaggcggcctgt
ttggttgatggtctgcattattaatggggctggagcaggtgggattgtgc
ggaatgctgggccgggtggagggggcagaaggagggggttctgttctgca
aattggaaggcagcagcaaatgcggactgctcttgttgttgctgtccttc
ccgttggtaggcttgaccgcagtcatggttgttgctgttgcggccacttc
gggaattttggctgcgagtcatagtgaattttttatgacaacctttgtag
ttgcattgttgaataaaacacatatttagagcaacaatcagtgcaacatc
agttgcaaatgaaaaagaatgtatcttcaaagaaggcatcaattacggtt
tatataatagtattattaataataaattcacaccgtgatcctggtagaaa
ttcctatgtattttgcacagaatgttgcaaaaacggagtaacatatagat
atagtttgatgtgacatactgctactgcttcaatcatgtaacatcttttt
cacttgatttttttgattttttgactctttcctacaaaggccatggtctt
cagacccttgaggattactttctgaataattccttttctggattgtcatt
tgtctcaggtcctccaccattttagtccaccattttagtaattattcagt
gacagttttgtttccatatgtattgagcagagcccctttcatacaaattt
gagtgcagcaaaactgttgtcacaaatactattttcctcagtaatgttga
gaagactatcatgtccagggaaccagttggcttccgcttggccatcgtat
ggagtatttggtggatcatatttgaagtgtaatgaatcaattgtaccatg
aaaagtggggcaccacttaaattccatctgctcctctttgtaatacaaaa
tgccaccatgacttccaagttgtgaaaagattaatgtctcatcaacctaa
aggtcaaccataactgggtttgatccttcttcctccatgaaacaaagaga
gtagaaatatgtgagattgagacccaccattaccacaagagatctgattt
aattgatgacttcagtagcattgtgtcctccatcatagtgtggttgttta
gtggacatgattacagttgataggaaataactcacttgcttgaccaccaa
atattattgagagattgcaaagcttaaggtgggcatcatggtggattgtt
ctacaaaagaacactagccactctggattgggtatggaatctctggctgt
tctcaagacaacatttgattgcatgccccagttgcatttgcactgttcaa
tgcgaatcagaagagaaaacacaacaaattcgttgagcaaacttaattga
tgcaatcttgattgagccaactcttctgttcttgattgacttgttggtgt
aacaatcatcatacttggattctctgattcctcaattcctccttttgatt
gaaatttgatctttcctttgtcatctctgaaggttgttgcctaattaatt
tcagtaattactgtataaagcCataccagcaagaaatagttaaacaacca
tcacttctccatgtgctaacatgtacatatgtatccatacatgagtggca
tgtaagcacactctctaagaaccactcaagtacagagtcaatacacagga
ctgcattgaccaatagctatctctcataaattagtaaccacccaattaat
ggcaatcaatgatcttgatatgctcatcagtgattactaattctattgcc
aattaactacctaaccacctgcttccgcctacatctaacaattaactaac
actcatttgcccattgtaccacaacaccaccatgtcattgcccaccgcca
acaatgctgctgtacacaaagctgtccatgtaatcatgacacccatgcca
atcaacaaaatcattggccaaccttcaaattctactgtaaatgtgttaaa
agaacaagttgccaaacttaccgcagccgtgaaaacaacaagctggggtg
gatgtcaagggcaccttgcactcatactaaaccatgccgagtaccaaacg
gtaacaaatatcccaacactcacaaccactggtcttgtccttcctcctat
cattgcagcaaaccttgccaacaatacagcacttacgcaccacacttgca
tcatggccaaccacaaccttgaccataaagaattcttgaagcaggaaagc
atcgatgctatcattgctgataaaatcatctacaaagcacttgacaccgc
atacacggaacaacgcgacaacaactacattgactacagaacccaaacat
tcaagtcaatccttgagcatcttcgtctaattgttacatgccaaaaagca
acaatctgctgccacattccacgcccaatgggatctcttttcccacatca
caaagtttgcatgtgaacttgacaagcaacaaaagctctgcctagatatt
ggggttcccacacccgatcccaccaaagcctaacactgcatcaaaagcat
gtactcttcagacatgttcgatgacaaggaaatgcaggcctgggaactca
aacctcctgccaaaaaagtatggcactcaacaaaactcactttatctccc
ttttcaaaagcaaggaaaagttcaatgccaaatgcacgactctttccggt
ggatacgagagtgcccacagcattgtcagcactagcagcattggtaccac
ctcactcggaacccatttacttgttgatcaccaaacaatactaaggagca
caaacagtctcaaaggcgctcttatacatgaccaagaacacatcgctgta
ctcatcaccacacaggaccattgcctcaagcaactACgtttcagagcccc
ttagtcatagtttaggtgtgatatagatatttaaggtaagtaataaatgc
ttattttataagtgtcatcaagtctgacataataaagcatatgtatattg
tgagtatacttacatgttgtatgttggaaaagaaggtttatgtgaagagt
tgcatatgccaaaagtattaatcccagattttttaacatattgtgtgttt
catttgtcctaagtctgttagtaacaatttaatcaacctttaactttggt
tacatgtttttcctattaatatacttcaataatcaattacatgtgtacca
tttatgagactgtaattggaaatgaaCTTAAGGGCATTTTCTGAGAATAG
CAatttggagcatcttccaagttgtgcttaatacgttgggtcatactgac
tgcatatgaaaacgaaaatatttaaaaaactctttatattatagaagaga
acataacgctcagttgcgacagatgcttcacgcctcggtggtagtaaggt
atgtggttgggaaccgggtcccggatggagtgcaatactgtatccagtac
ggtattgctttgtgtaaagttagggtgagaatgcgcagtcaggcattagg
gcctactgcgcaatctgatttttagggcataatgtgctgtacagactttt
agggcatactgcacagtgggtttcaggggtgggatGTTGATAGCTacttg
gagcatcttccaagttgtgcttactatggtgggtcatactgaatcacgta
aatcaaaatattaaaaaaatactttatatattagaagagaacacgagtct
cagtcgtgacagatgctgcacgcctcagtggcaataagatacttggttcg
gatcccggtcccagatgtagggcaattatgtatctaatactgtgttgcac
tgtgcaaagttagggtgagaatgcgcagtcaggcattagggcctactgtg
agttctgatttttagggcataatgcgctgtccggactcttagggcctact
gcacagtgggtttaggggatgggataatatatattttacatgttgttgtg
gaagacatggtattgaatacagtgctgtgttttgtgtgtgacagtgtatt
tagtacaacttggaagatgcttcaaatAGCCAACCTCTtttaacatgttg
ttgtgggcggcatggtcttgaatacatagccatgttttgtgtgcgacacc
atattaagtacaacttggaagaagctccaaatAGCAATCCTCattttcca
actcacctagtcacggcctgttgggaaattcactctttagaatccccgca
tatacatcccatcttgcgtattattatgttgctgcccctcctcaaattct
tatcctaccaatcacatccaccatggatttttgttactgactgtgccaca
atggatatctcagcccccacaatgaatttggcaatgccgctcccattgtg
acaaagcgaacaacaaaaaggaacgggggcgccgagcgtgaggtaagaaa
aaatagaatttgacatttttaccatgcttcttcactactgatattttcac
ttgaattgatttgtgccgtccgcaccacagtggatatctctgctcccatg
ctgaatttggcactgtcgctcccattgccacaaagcaaaccacagcaaga
accaggggcaccgagcgcaaggtaagaaaaatggagttcgacatttttat
tttaccatgcttctttcttcaccactgatttttcaattaagttgttctgc
actgtctgcgctatagtagatatcttagcccccgtgctgaatttggcacg
accactcccattgttgcaaagtcaacaacagcaaggataaagggcggtga
gtgcaaggtatgaaaaatggagtttgactttttacgatgcttcttcacca
ctgatttttcgattaaattgttctgtactgttcgtgccacaatggatatc
tcagccctgaggctgaatttggcaccactgctcccattatcacaaagcca
acaacaaaaaggagaagggacccaagcgcaaggtaataaagaatggaggt
ggacttttttaccatgcttctttcttcaccacggacttttcaattaaatt
gtcctgcactgtctgtgctacagtcaatatctcagcgcccaggttgaatt
tggcaccacctctcccattgcctctaatctaccgacaaaaagaaacaggg
gtgccgagcgcatggcgagaaaaaatagagttcgatttttttatgatgct
tcttcaccactaagtttttcaattgaattgatttgcactgtccgtgccac
agaggatatctcagctccgaggcATATaagtaatgacatacactgctgtg
actttccctgatactttccttacacttttttgtaactctacttacaataa
aatacatagtattacacctagccagatggaggtatttgcactctcagaca
CAgaagcccaacaacaagaactccttgcccaaacaaccaactttatggca
cttctttcatccaaccagcaaactccatgagctagattcaccaccgatgg
tcttgcaggcacacaaagatgcacacccactaaacccccatgacagcccc
cattactcaaaaagagcgatgactaccatggagatgacatgtgctatgct
cttgagtaaaacacagacaaacgcctacaatggtacgttgccaagatgta
ggatagtgcagggccttgaattaaagttattttcaacaccatgtctctaa
cacacaagtttaagtcaatggaccccactatgtgcaccacagggcaccac
agggatcatttgtttcactcttcctacacaccatcataatacctgcagca
aatgttggcatcttacccatgcacacacacccaaagcaacttctcatcca
tgcatacaggtacacaccaacaatgccaatcacaagtcaacccacatgta
atcctcagccatcaaacagggtaccatcaacagtaccattgcttcagcat
tcagtgaaactagatccacctccatggaaggaaccctccatggcccgttc
ctacacACAGGCACGACTTTGCCATGACACCCTATTATTATTTTTAAATC
ACAAGAGAAACATGACAAAATCTATTGCTTCATGTGACCAAATCAAACCT
GATGATGAGGACAAATGAACTCCCAAAAAATCGACCATGTCTAAGGTTAT
CTCGCCCACCATCAGGATTTTTTTCCCTTACAAAAATTGGACTATGGCTT
AGGTCACTATGTTATGGCaccctatccctaacactaaatgtaaccctaaT
CATATGGATTTCATCTCACAAAAATGGACTCTGTCTGTTTAATTCCAAGC
TAGTGGTAGGGGTGTGGTCTTACTGAATTCTGCTCATAGTCCCTCTTTTT
CACCTCATAAAAACGGATGATGTCTAAGCTCACTAAGGCATTccatcgtc
cgttttttttcacctcacaaaaaatggacgatgtttgattaggGTTAAGA
TAGCACTTGTTAAATTTTAGGAGAGGCAAGTATGACTCTACTCACATTTG
GAGTCATTTCATGTCTTCTCATtgatagttatctatcactgcacatatcc
ctctatgtaagtagagtaggctccaaaagccattcattttacacaacaga
agatgtacatcaacaattgctcataaagtaaaacaacTAaacaatgtaca
agactgacatcagccacagcttaaaggcacaaaaacatgccatcttgcaa
gCGAGTAATAATTATCTAatataagtagattaggctccaagagccattca
ttttgtgcaacagaagacatacatcaacaacagctcataaagtagaacaa
cagttagactacaaggaccatgttgatgccacctcttctgtattcatatt
ttttctaAAATCTAAATCTGTCTTATTGTTTATACTATCACCCAGAAGAT
GACAGAATCCCCCAAGTCCCAAGTTTCAAGAGATGTCTTTCTCTTGCAGA
AAATTTGGCTGCTTACTGTCACATTGCAACAGCATGCATGTCATGCATTA
CTTCAATCTATTTTTGATGGTGTATATCAACATGACAGTCCAGTTCAACT
CAACCTTTCAAAGTTGGTTCCCACTGGCGCTTATCGTGGAAGATGGTGAA
CTTGTATGATCCCCTCCACTCTCCCATGGCTGGTGATTTCTCAGCCATTC
TGGAATCATTCCAAAAGGTTCAAAGGTATTCAACCTCAAATCTAACAGCT
GCGTATGGAAGTATGGAAGAATTAAACTTGGTTGCTATTCTGCGGATCCT
CTTACCATTCAAAATGTATTGAAGTGGTTGCATTGGGAACAAGTTTCAAT
CCAATGATCTTCTTCTGTACTGGAGTTAGGCGTCAAGTTTCTATGTCACC
CGAATGAGATGTACATTCCAAATAGAACGGTTGATCACTGAACTGACTTT
ATCAAGTGTAGAACATGGAATGAAAGTCACCTTTGGGAGGCACAATGGCA
GAGCTTTGGAAAATGACCCAAGCAAGTAAAGATGAAAAAGAGAAGTGGAG
CATTCTTCATTTCTTCATGTATTCCAACATGTCTTGGCAAACAAGGCTGA
TCTATTTTTCAATTGATGCTCTTCATAGAGGAGCAGCTGTGAATATGGCA
TTCAATGATTTACATCTACCAGGATCAAATAGGATGATTCAAGAAGCCAT
CACTGCTTTTGTTAATAAGTTGGCACCTGTCAATGAAACCAATCCCAAGT
TATGTATCCAAACAGACAGTTGGTTGAACCCCATTGAGTTTAGCATCACA
CTTTGGTAATGTGTCCCAAGTTTAATTGGAGATGATTTCTTGATCACCAT
ACAGCACATCTCCACTTCAATACAAGGCCGGCTGAGCAAGTTGGTGAGTC
ATACAATTATCCATTTGTTAGCTTCTTTCCTGGGACACTTTCAGACGACT
GTGACGTAGGACAAGTTGATGTACATCTATTATCCTGGAGATAGCTCCAA
AGGAATTGAAGCCAGTCAACATTGATCAAGACGGATCTAGCAAAATGCAG
TCTGTGTGACTCAGATTCTTGGGTAGCTATGTCCAAGAGAATTGCATGAT
CCAGGTACAAGAAGAATTGGGATTGAAAAGATGAGACTGAGTTGAGTAGT
CTCTGTATTGCTGCTTGGGTGAAAAAATACAACAGTTGCCTATGGAAGGC
TGAAGGATTTAAGTAAAAAATATCCTGAATTATCCAAAATTGCTGAACTT
GCAAACTTAGGGTTAACATCTGAAATGTCACTCACTGAATTTCAGAGGAT
GTTTCAATGCCACCAAGGTTCTCAATACCCCAAAGAAGGATCACTGGATT
CCTTCAGACTGGATGCCGACCAGCTACCCAGTTGTTCTGAGGGTTTTCAG
GAAGAAACTGAAGTTGGATATAATCTATGGTGATCCATACAAGAAACCCA
CTGGCAGGATGCTGTCAACAAAGAAAATTGATACCACTTCAAGCCGGCAA
TTGTTAGTATCTGTGAttgttacccccgccccattcctgatgttttctca
caacagcctttctcaatcaaatgagcattctgtccatgatgcagctcacc
tgccctcagtcgacaaggtgaataagagtctgcttctgccatcccatgct
ctcgagtcgtgtagagagggcggtgatgacaagttttcctctcctattta
tttcccccacaattccaaactttttacctcagcttctttttcaattaaac
gtctattccactggccatgctgaccaacttccctgattcaatgaggcaaa
taagagctcctgctgccatcccctgcttgcatgttgattggagaaagaag
ttatggtgagttcttttctcattgttatcccacacattcaacacattttc
ccatggcttctctttccaattcaattgctgtcctgttggccatgcaggtc
accctcctcagtcaatcgagggaactagggcctgccaccaccatccctgc
ctgtgagttgcttggagagggtgtaatggtaagttttccacttgttttta
agttcccccaccattccaaatattttctcgcagcatttttttctcttatt
cagtcagctgcactggctgccctcccttagtcaatcaagggaacaaaggc
ccgccaccaccatctccacccatgaggtgtgtggagaaggcagtgatagt
gagttttcttcatgcttttttctctgtattatcatggatttttttccagc
aaacgtgttatttggttcgcaaccgggttttgctgtttttcatgttgaat
cccaccccttcatctcaactttaccatgtcttctgttcaaattaaaatgt
gcctgccaaaactaagatttagattttgtaattagttaaacaaatttgat
aactcctggaaaatgtcttactccggtaatataactgagtactgcagtaa
tattactgtttgtggctgtgctattgaagagaaaatttaattacttgaga
ttactgtcagaactctgattactaccacaaaaccagtaattgtcttgacc
aaggggtatgagtcgcagtaatgtgacgtcacctagatcatgcctagata
aaggaaaatatgttgggtctggttatgagtgcaagcattccggtcaggaa
ccagtaaccagttctgatgactaactattttacaagaaccgaaatattgg
aatttgaaacttagCAcagaactgtatggccaggctctagcatatatatt
atttgttaccagagttctctaacttgcgggcatcttcttcccaatcagaa
tcctgtgtgtcagtaccatgaacgggaggcaaaggcagaatgaccttgtt
attgacattaaaacatatgggagaaatggacaaatgaacctgtttgttgt
gtacagaagattcagatggcaatggtagattttttgccacacgattatgt
gctcgctttgatcaacacacggtcagacattcctctttgggaagcctccc
agcctgcacatcagaactagtatcggaagacctgtagacaggacaagTCT
GAAtttagtaacaaattagaactatttaccaaatcgacccctaaaaggaa
ctggtcagaaaaaatatgttaactacattcttttggtaactagatgtcat
tcatacagtgtgggcaaagttgggggtctagttatcatttcagcaaagtt
gggttgaaaataacaactcgacctaaaaatagtacttgtagctgaaaccc
atctaagaatgtaaatattttttactccaactctgatgtcatttttgtcc
ggcaaacaaatgacagatagagcaggagcgctccaattgtacttgaccat
ggtatatataatggcatgctgttatataaaatggcagaacagtataaata
acggcttactacataaatttgtactaacatatacataaatAAGTAAAGCG
AAAATTGGGATCTTCTGTTGACACCCTATTATGGCCCCCggagaaaaggt
aaatacgtttttcaaagcggaggaagtagatacggcaaccgtataagtat
ctcaatggatgatagtcacacaaaaatgtgttgggcttctaatcaaaaga
tttattccataagcctaataaaaaagcaatcttttttggcaattgacacc
aatatgatagataagactcagactgatttctcttcaaattctaaagaaat
gacagactttggcagccctgccaaagtctaccaaagtcagaaaaatttat
ccaatgaagtcagtttcatttgcggtcatttaagaattactttattgact
tcttattggtgttgtgagtgggccgtactggggcctcttaaaaataatac
catatctgtggactgatttcgggaagcctaaaaatgttttaatattccta
catacgttataacaaatctgattgtaaaagtatacttagattgttggcac
actttggcacacttccacaggtctgccaaagtctgcccatttacagggag
aactacttgataataaattgcagctgttcctgcaaatcttcacaattgaa
gattatcaactaattttcttaacaactgaatgtcatgagattttgaagtg
atttaatctaggataccacatcaagcgtgacaaaggagtgcattttgttt
tacacaatatattttgcctgttcttcTGATATGATTATTTaagacagcta
aatacaataggggcaatcctgttcagtccgttgtcagacaaaaaggaagt
cacaggtggagtaaaaaatatttacaaccttgaattgatagaaagatctt
ttgcatagcttttgaatagtgttcgtatttttttgtttgaacagactttt
gctagttattgtcagttgaatgcaagggattggaatgatccgatccgtta
atcctcgtagaaagttggtacatttctatggtattacaacagagttactt
cattcgtgccaaacttttttaattgactcaaaatcagttttttgcaatcc
actgtctggccggctggatatcatgatacctccaggatacatagtgctcc
tattgtatatggcagtgttATTTCTGGACATGGGGCTCCAGCTACagacc
gcaaaaagtgggaatgcccaaaaagtgggatttttttggcgcgggccaaa
ataattcttgtctgatctcacatgaacgagaaaattacctttaaacaata
aatctttagcttattaattactgttgttacaacagtcgtttttaatatta
taaggtaatactcgtaggtgaccacatcagaaggccaccattgtagaaat
cattcttcaccataattctagcaatgtcgtcatcaacaggaaggctgaat
cccaaggcagcataccacgaccttgacaagctgtcctccttgaataaatc
tgacccttccaatgttgttaccaagatcgataaaaagttgttggcggcgc
agcagctctatgaagcatcacacggcttaaagaatatcacatcagaactg
aagttgtgtgttgctttattagacgataaaaacacttcacaaagaaagcg
ggatgacattgccagaaatattacaaaggttattttacctgccattgtga
agtagctgacgtcttgaatgacacaaggaaagatatttctccaataggtt
tggtcaaagtaatctgtgaccacaacaaaaggaagaagcagatacaaacc
gtcgatagaaccaatgagcggaagagtatagacatgcaaatgttagagtc
ttatatatcctcatcacgggctatttcaaccttccaccacagagataaaa
gggcgcgccatcaataaaacaatgtgcttccagcatctctcccaatcgca
gcaaatagacatcagtacacaaagcctgaagcactggcagtattgttagc
aaatgacagtcaagctgctgttaaacaaatgatcgaattaaaatatgtgc
cttgtggtaaatcttccttgtatcggatgctccaatttcacaaccaagaa
aaaccaacattgaatacagcatggagtacgggaaggcccagaatccttga
agaaacatcaatatcatctattgttcaacaattgagcagcgatgttggaa
ggacttatggttgaaaagaagttaacaatttgataatggctcaacgaaac
gaaatgttgaatgatgcaggacacatacctctcaattctgatcaccagct
gaaaccaagtactctctcaaactacactgcagagcttgcaatgacaagca
agttgtctcttacacaatcatccatagctaaaaccaatacacggtttgct
gcagaacattcaatcagaggtgcaattagcaatgtcatgttgattgcaaa
tacaaacttcattgaaatggatgaagaagatgtcgacgtaagacaggagt
tgaaggaaatgccacttgagttaagaatgttatacgatctcatcactgac
ttatggaatggtctccctgttgttcctatcaaacctgaactgataacctc
aacagatgacagcacagtcttcattttctgtggcagtactaacaaaccaa
atgagttccatttgataacaaagaaatcatgtctgaacaaaggaggcaat
tcagtgtatagtgttgacgaaagtgatcacatgaatggtatgagagtcaa
acttacctggactctttctggtggaggtacatgtgcacctctctttgtga
cagtcacaggcctaagtggtgatatgttagttgttcaagttgcaggtctc
tgcattggtgggagtggggttggtgcaaatgaacaggaaggttacattgt
tttcaccagaagtggcgaagataaaaaagatatgaattttatcaaagcaa
tgtcctcttaccattcatcaactctctcagaaaagaatattccaacttcg
atatctctgatggcatttcgataccggatgaattaactgcagctgcatgg
tgtgatggtgacttaccccaagtgcatgccattgttagcaatcgtaactt
gttcacagaaatgaaagtggttgcaaacaaacaaaatgcagcaagaactg
gagtagagcaaccagcatatcaagcaacagtgtttgttatattcaatcaa
caaaataaacacatactgtcactgacattgatccatcacaacatcctacg
aagatgagggtcacaagggcattcaacagtgatgccttaaagttattgaa
cctgaattcaaagaagatatcctcacgtgtagatttcatttccagcttac
ctgaattggcaacaaaaacagcaacaagagggaatattcttcatggcttt
catgagagtggtttgatagaccaaacaaagtcaaggtatcctatgttgtt
gaagtattaggaacatgtcagagcacgcttccaaaagaactgtatcaaag
ggtcatcgacaattttactgacctttacagaatcataacagaacaaggca
ggattcctgaagatgtctttgatgatctgggctttccttgtgacaaagat
gtcaatggtcatgaagtgttgagagctgcaggtatatcacaagaaagtta
tcagcgatccaaatgtcttactcacgaattttaaattgaccttcgtaaag
aacttatcaagcgaatcaaaaatgatcagagtcataaggcagatcaagtg
caacaaaaacgattggactgattgaggaaaactactgaacatgattgcag
cagattcagaagttattgagaggagcttggatcaatgcactgttgaaatt
tgaaatgtttgacaaactaacctcgcccaaattgtctgacttcatttggg
cacatgatccaaatgtactaatgaaaaaagacatcccaagcaataaagga
acgttagaggatgcaaagtttgccatggagcataattcaacagcagacaa
gaactgcattttcactgcttacatgtgcagagacaaaccaaacaAACTCG
TTTCATTGCAACTTACTGCACCCAGGAATCAGGAATGAAATTATTTCAAC
CAATGATGTAGGCCCTACTGTTATCTCTTTTTCTGCTGCACTTCATTCTG
ATTAAGAATGTATGCCTTCCACTTTGTTGGACAatgaacagtgggtaggg
agagtctgtcagctgtttgatgtggagtactttattccagcaatgactat
tacaaatgaaataaagtcaaaaggagactttttagtcaagcaaatgagag
gacgattgaaaactttgttgaaaaggcgtgttgaatcagaagcaaagcaa
aataactgggctattcaacttgccttcaaaaattttggcgttgtagctgc
atacatggttgttcttgagcatgtaaaaagtgatcttacctgtcttgatg
acaccatgttgttgttgtctcccaacagtgacagattcctcttgtctaat
acctttccccaccgtgaaggtgcatatttgtattttgacataaacgttgg
tgcatttgtgagaagtggtaaggttacaggatgtggctttagtgttagac
atgaagagcatgaaaagaaatcaaatgagagaaatgcaagcagcaacttt
tactttttgtatccatcccaagacgtggcaaatcaaaatacaaggtacaa
gcaaggtgtattccagtcacttcagcagtacatagctgctgggtttgatc
caaccagcactgttgcatctaatctcgacaaagggtatgacaatggaggc
attatcatgctcagcaataacgacatcaaccatatacaatcaagcatgaa
acaacaaccccgtcatctattgaaatttcatgcttaccttgcctaccttt
ttgagctgggatatgatgtttccatccagccctccatgaacgtgtccagt
agtcAGTCAGGGCTTCAAGTCTTTCATTGATGCGTTCTCTCAGCATGTTG
TTGGAAATTGGTTGGTAGTTTTATTAAGTGCCAAAGTGTAATAGGATGAC
ACACTACAGCACATGATGTAGTGTACCATATAATAAAATCGCGTCGCGAA
TATGATCAAGCGAGCGAAGATGACTACCAATATTATATAATCGCGTCGCG
AATATTATCACACAAGCGAATATGACTATGTACCTTAATATTTGTTTGCA
GTGATGCTAAtgttgacgacaacaacagagaaaggtgctttgccactcgt
gtttttggagggacaacaatcgtgtgaggccagaaggtaactttaggtat
taaatattaaattcggcgtattcctatgtaataaaatatcttatttaaac
tgggaaattcccactttttgcggtctgtagccagctcttATAATATTTTA
TAtgttgggccccaaaaagccaccggccccgtgctggaactgggaccgca
ttttcgccccgtgctggaactgggacgccgactgccccgttgttgcacta
gccattaaaacgcgatctggtgacgatttggggacatttcttggttgaag
tagagccttaggagtaccggaatgcaaaaattctgacaggcttttctgac
ataagtagataggccatctggcccattcaacttcattgccatcacatcat
ggatctttcgcattcacttcattgccatcacgtggatcttttgcattgtc
caacgcaccgatccaaactgcaatccaacgcagtatggtacggtacatac
catacttgacaattgcgcaccttcgcttgcgttttttagccaacccaaca
cactcgcaaccatattattgcctgtattattaccactgatcgcgctcacc
acccgtttttttttcaaactacatacttatgtacccacactagtgccgat
tcgggaatccccaaactggcactagtgccagtttggggcgccccatggtg
actctagtgccagaacagggctagtgcaaattcggggttttgagaaaaaa
agtccagttccagcacagggcgcccagttccgcacggggcacccagttcc
agcacgggacatgtcacaatctcatttttggtcccagtcccagcacgggg
cgcctgttgtgctcttggcgtcacagttccagcacggggcgaaaatgggg
tcccagttccagaacggggccggtgcatttttggggcccaacaTATACAT
GCCTTACCTAAAGGGGTCATTTTTGGAAAAAGGCCCAAATGGTTTTTCTT
TACATCATACATGTCATCTCATGTCATACTCAAAAACTCTTTAGAGAGGG
AGTGGGAGGAATGTCTTGTAGCCACTGACAGGCCAAAAAAGGCCAAAATA
GCTTTTGGTCACACGAATGTACTCGAAATTATATAAAACCTCTTCAGGGA
TTATTATGTTCAGGAACTAATAGTGACTTTAATGATAGGCCATATAGCCC
GTCTGGTCCCGTGTGTGGTGTACCTCCTGGCGTTTGGCCTCATGAAACCT
CGATCCCGTCTTTTTTCTGTCTCTTCAATCCCTTCTTCAACGGTTAGTCA
CCATCTCTCGCAAAAATCAAGTTATAACTTTCCTTTTTTTATTCGTGGTT
CGCGAGAACTTCTTGTGACGAGGTAAGAAGACACGTCTTTGGTTTTAATC
TTACATGTGTAGACAAGACATTGAAGCTGCTTCAGAGATGGCAGCTCATA
GGGACATCAGAATCGTCCATCTGGTATCGCAACAATCATATGACTACATA
CGCAGTGTTTATTATGGAACTACAAAATACTCCCAAAATTGATTGCTTAC
TTCTTCACCGTCCGAAACCTCAACACGTGTTTTACGAATTGAAGACACAG
AGTCTACAGGCAGATGGCATGACATAATTTTTCGATAGGTGATCTATCCA
TGAGTTCATTTACTTCTTTTATGGAGATATGATAGCATTCTTCTTTGCAC
TGAGGAAGAGAAGACTTTACACTATTCCTGTTTTTTTCTTCGCTGTCATT
TTCCACCTGCCCAACCATCACAAAACCGAACACACCCAGCGATACACAAC
ATATAACATAAATTACATGTTACGATGCGATCAATCAAGCGTTTCGATGT
TTCAGGGGTGTAACATGAGGCATCACAATTTTATAAGAGCAATTCTTCCT
CTCTTGTTCGTCGCACATATTCGCAAGCTGAAATTAGTACTTCGTAACGA
ATCTTCAAATCTCGTAATCCATCACCTCAACCAAACACCACAACAGGATG
CCCATTTCTTCGCAAATCAAGTCCAAACATATTGTCAGTTTCTCACCCAC
AAGCATCATGAGAACGGTTAATTATCCCACCCAAGAAGAGAAGGAGGCTA
TGTGGTATTCCAAAGAGGACTTGGACACTTTCAAGTATGCTCTAAAGCAT
GATATTGCCAAGTGCTCTGGAATTCTCGACGACGCAAGGTTCGGTGTGAT
TCCTCAAGATAACCTTTTCGCAGTTCATGGGATTAGAGTCCTTTCTCACT
GAAGGCCTGATTAAACATATTGTTTTGATGAGAAAGGCCCACGTCTGTGC
AATTCTCATTGAGCAAGCTCGACAGAGGGATTCGAATGTCAAAAGTGTTG
AGAAACTAGCCCGTTTGTCTGCTATAAGCTCGAGATGGTCAAGGCAGAGA
TCACACGCTATTGCGGTCAGGCACATGTGACCCGATGTGACCCAAGGGAT
GACATCGTGGCGGTTGAACTGCAGAGTAGGAGCTTGAACGCTAGCTGAGT
AAAGCATTAAGAATGAACATTACATACTTGCTTTCATCTAATGATAATTC
GTTTGATTTTGCTAACACTTTTTACATACTATTCATCTGACAAACAACGT
CACCATCTCGAAGATAGTGACGAAAAAACAAATTCGTAGATGCAGTAAAA
GAGTGGCAAGCAACGGCTAGAAGTAGTGACAATTGAGTACAGGGCATGAC
CAAGTCCAATGCAATATGGAGAATTTATATTGAAGTATTGTAGACAAGGG
GTGCCTTCGAATCATGAATGTTGCTGAACAAACTGCGTATGGTTTCTACA
TCTCTATAATGATATCATCATCGTGCCTGCAATTCTTGATCCGTTCTCCT
GGTCCGAACTATTTAATCAGAATGTACTTTAGCCTTCTCCCGAATCATCG
TTAAAGTTACAGTCATCAACAGCTGCTAAAATTAAAAAAATAGACACACA
TGAAGATTTATCCACCTTTGTGTAGATCGCCTCGTGAGCGAATGCTGGAC
ACAGACTTTGTCATCCTGTTCACGGGTAAATGCCAAATGGTGTTCGGCTA
GAGCTCCTTCGCTTTGGAATGATTCCAGTTCGTTGCGATAGATGTGGTAT
GGGGTCTGACGTATGGATGTTACACCCAAGAAATGGAATTATAGGAGAGT
GATTATATGGAGAGCTTTGTACCAATGGTATCGATCATACGGAATGGCAC
GCATTGGAGCGATTTCTTTTCCTAGACAATCACAATGATATGGTTCTCGT
TTGAATGCTATCCTTTGAAACATCTAAGAATTCACGTGCCACTACTCCCC
ACAATTTTCTTTCAAATCACCAGAACAGCAACCTGTGCAATTTCCTTCCA
CAGAGGAGATGATAAGAACTTTGTTGCGATGAATCGTCAGTGAAGAGAAT
GTTGTAAAGTATCACGGATCAAAGCTAGGACAAACTGTTATGAGGTATAG
CCGATGAAAATTGGAAGGACGAGCGTTGTTCCAATGTCAGCAGAGTATTT
TGCCCTGGTTCAACTTATTGTCTTTAATTTGGATGTTTTGTAGAGGCTCT
GAGGGTTGAAGTGGTGCATAGATAACTACGGGTCGAGTTTTGATGTTGTC
TGGATGGTCTTCCTCTCAGAAGATGGGCTAGGAGGCGAAGAACTGTTGGA
TGCTATCATCAGATTAGAATGATAGATCGTCATGATCCCAAAAAATTGTC
ATCCTGACTGTCATCCTGACTGTCCTCTGATTGTCCTCACGAACATATTG
TTGTTTGATTTTGTTGGCGAGACTACCACGGACACTCGTGCAATAAggac
ccgagggaaagaatgtacgttggtaccaatactatgactcatgcaagaat
tacatggattgcataaaaaggatctttgaggacaatctacaagaatatga
ggactccgaccctggggcggtgtatctagcaggttaatcgcgtgtatttg
ttttattatttgttgacacattgacaaccataggaagaaagaactcttaa
ttgccattgtcagattggtaccaaaatgtaccaatctttcaaaatataca
gattaatcgaaaagtacatttcacaagatcgatatattttcaaagatcag
taccaaaaagtaccgatctttgaaaatgtaccgatttcgtttttctcgta
gaaatcgtattagttcctactgttaaaggtaccgatctttcaaaatgtac
catcaacatgtatcggtacatttttagaaatcggtacatttccaaagatc
ggtaccaaaatgtacaaatctttgaaaatgtacttttcttaccttcacaa
tatgtattgctccacgtaactccttttggttcacgagttatgtatttaac
atgcacaactcaccacaaataaactgtgctaacactctcatcataaaaat
gattctctacgatacaattccgggtactttggtaactagaagtagatact
gatatttttttacgtgttaacgtcactagctttggtcttcttcacaaatg
tatcttttgacatttgctgaccttagaatgtgtgttttagggtagttggt
tagaagttgaggttcgtttcatgtcatgcgggaatagaaggagtcccaga
aagtacaataccaattcccgtagtgaagctttttcatgtttaagccgaaa
aggttactttttgaaaattgcataatcttttaagccattttccaagagta
agccattttgatccaaaatggctcacttaagaaaattggcttagtcttga
aagtaagtctttctgataagatgaagcctcatcacataggaatcaataaa
gttttcatgagaaagcttgaaagtattccgttttctgaaggttggccatt
tcggcctgaatggcttactctttagaaaatggcttattttcaaaagtaaa
cccctttcttaagagtaagccttattcactcaaaacggcttactcttaga
aaattgcttactttaccaaaagaactccgttgaatggaataagtaatgtg
tttgtagaaacatgttgggctatttaattatagaacaatcaatgcaacta
cagcacatttcattggtaccatacctataattttattccttcgtctgcca
acaagtcctctttaacccttgctgatcctcatactatgtgagggaggtac
cacttgttttgtggggttaaactacctagtagtattacatagttcaacta
ctcattattcatgaataatccagtttaaatttagttgccataacagaggc
tctttccctcaactccaacatcataccttaccttttttgtatcagatcca
tcgattgtatatcttggtcagtggcacgcacaaatcgtcagaatattgct
tttgtcaattccccacaatgttgaatcccgctctccctcataacttttgc
tctcatcttctcatcccttccgtactatccttattacttgtcccattgac
gctctcagaaagtgtgaaaaagtaaagtacctgatgatgcatggggatat
cttgttggcaattttgatggcttccgacactcatgaactcaaatgatgaa
tgaggtgtggcaagaatgatattgtacaaaattgccgtgaagtaattgaa
ttaggagattctgagaattgttcttttcaattcaacagaaacttaggtat
gacactacgatccaaattttctgcctgcggacgagggtgcataccatact
ttgtcattctggggaccgttttaagggtacaaaattatgaacgtatgatc
gtaatttttctgcctgtggacagcttcTAAAGGCTATGattttgttcaga
gaatagcagataacggatagctattctagcaattaaacctattatttctc
tattgaatggaagtcatgattttgttgtaaaatcaggactgccctgaata
gtgaactggccaatagagcaattgcaatcttcccaccaccaccaaaacag
cctcattgaggattttttcaaGTAGATACCCAAAGATAAGCAGATCAGGC
AGGCTCACACAGCCTGTCACATGTTGACAACAAGGATGCATGTGTTGGAT
GGGTGCACAATAGAGTGTTAGGGACATACTATGAAAAGCTAAAAAGTTTT
AGCTTGTAGCGATGACAAGTTGGTGCCCCACTTGttgtgtagtgagtttt
atggcaaatgcacataattcaataactagctggagtcacgtagtcctata
tgcacattggtgtgttgcatttgacaaggagaaaccagccatgtgggatt
tgatgcctgaatcacacactgagcactaaaacacacatgtacacaaacct
ggacttttgtgatttatattatgtatctccttataatctgggttttaagg
taTACAACATTCCAATCTGagctaggttggtgagtgctctgtatttgacc
tagtctgtctctatgctatcctatcactatctctctatcttccaaagcag
cttcatttcaaaaactcatagctccatcatcatttttgtccacgtgttca
gggtacaaaatcaccagtgaacaagtacctcttaaagacacttttttcat
gccaaataataggtcctttgtgcatctccaagtatactagaagtaaaaaa
ttacccagtttaaactgatattgaatcgtgttggtttaggttagttagtc
cagctgtataactttgcaataactacaaattgattttggctgttcaacat
tgtacactagcccaaattggacattcacatttttttcaaggaggtcttaa
gtaaatatggcccataataaaatacatactttgtattggactattctata
atactaagtcccataattggttggggctgcataagttcacttgcgataat
taaaaaatgcatttgtccgcctgacatggtacttccgccttatttaaaaa
cgatggcatttttgtctagccctattcatcaggctgtattaatccatgac
attgttttgtttttatgtaaaataatattcttgtgcactttgtgctagta
aaagctatcaagaaaaatgtacttccttcttcttgggaatgacttgaata
aaaaataccatttcctttgtgttcaagtcaaaaatttaaatctgtactct
gtgcagccgaaccaagtcatcccaaaccttagtcggagctctgttcagct
gCATCTCATCATTGAGATTGACCTTATGCTGAAATTAGACAGCATGTATC
CCCATTGTTTCTGGACCTCCATGTTTAAGCCATAAACAGTGTACCTGCAA
CAGTGCTACAGACCCTCAGTTTAGCACATGCCAGGGTCTATTTTGTAGCC
ACTGTGGAAAAATGCAAAAAGGCACAACAATTGCTGTTCAAGTCAAAACT
GTGTTCAGCTGTTTCCTGAAAGCATTGAATGGTGTATTTCACCATTTTTT
GGATTCATTACTGAACTTTCATCATCCAGGCAACCAGATGCATGATGTAC
CTCCCCTTCACAGCAGACTTCATTATATCTTTGGGAAATAatctactcac
tgcaaacaaaaaaacaccggtaaccctcctgtgattgtacagggaggtta
ccggagccccccggaatggtatatcaggttaacccacctgtacacttctg
taaccataatcagtacactagtgtacgggagggttacaggagtgtaccgg
tgggttacctgaaattccagagctaaaccgtcttcacatttatttctact
tacaataggcattggtactttcacagtaaaatggacttctcagttagtta
tagaattgacatcaatctaaatagtggctatgactgcattacttaataga
tgaaaaatgtcaacaggtggcttaccagaagtgtacagttgagaaactag
aagtgtactggagggttaccggaagtgtacgggagggtaacctgaggggt
actggagggttaccagagtgtacaggatggttaccggGTCCAGATTAGGT
ACTGTAAGACTACAGTatagtgtaacattggacagagcatgtgcaagcta
tgttttgcactattattattctctactagtataattacacataagccgta
attttcttcctctttatccttggcccaccccgtcagcctcccaaggaatg
agcctgaatgtcaacaccctgccaaatttgagccccgcactaaaaaacgt
tactgcggaccatcctcaccaacactaagacttgattttttgcacacacc
aacagaactattgcattgtaatgacaataaaaggaagttatttgtaattc
aaatgaaagatattgaaaacataaggcagcacttacgagtaggcaggagg
ccaaattcagtctgtgggctgagttttggcctttgcaacagaatgaaatt
aattatttaattgaaaattagctctagtgaaagcgtttgtctaaaaggtt
aagctcagcagaacccaccctcatattatacatgccactaccaattgttc
ttggctagacagcagtgataggtggggtgccaaactcaggctttgggctg
agtttcggccgttcccaggattggcctgtgaatatataattaaaaattag
atgtaggcaaaacaattgtaaaaaatgggcgagttcataagaactgacct
tgagaatgtaatggtcactgccaattggtgttggctagacggcagcagta
tgcgcgatgccaaactcagtgtgtgggcaccattcccattgttggcttgt
aaatgttaaattgaaaaaattgacgtgtgctgaatggaatacttgaaaaa
acggcaagtcataacaactgacctagacaatatacctgctgctgccaatt
gttgttggctagatgagagggctgggcaggatgccaaactcagtctgtgg
gctccatttcagctgttcccgtggttggcctgaaaatacttaattgaaaa
aacatgtatgacatgtgctgagtagtataattgaaaaaagggtgagttca
taagaactgaccttgaaaatatactcgccgctgccaatttttgttggcta
gacagcagcagtaggggggatgacaaactcagtctgtgggttgcgttttg
gccattcccgtggtaggcctgtaactatttaattgaaagcattgatgtgt
gctcagtaattggttgaaaaatggctgagttcataagaactgaccttgaa
agtatacccgctgctgccaattgttgttggctagagggcagcggtgccaa
gggggataccaaactcattatgtggactattttggcagttcctgtggtag
acctgtaaattagagtgtaaatatataattgaagaaaataagcatgtgct
gaataaaatatatgaaaaaagagcgattttataagaactcaccttgaaaa
tatacccaccgctgataattgttgttggctcgatggctgtaccaggcggg
agaactaactcagtctgtgaaatgagttttggctgtcaatgtaattgaaa
aaaaaggagatgaagggatagaagtgagagtgcactccctctacagttgc
tgctggagcaagcacctgtgttgcaggtatggtattgtatcataacatag
tgtaggtatataagaagtattttgagatgtataattcttgtcttcatatt
tttgttgcagtcacttgtgatagtacttatacataactatcaagtgtaga
attagaaaaatgaattataatttattttgatgctgtaatcatgatgttaa
aaataatattaggctgtacaggaattctcaaaatttgtacttaattcctc
tttggagggtttttgaaaaaaatgcatattaggatcctaacctagccagt
gaacctcgtacctctggtacaggagttctcaaaagtcatacctaattcct
aattgaagggtttttgaaaatttggcagaacatatataagaccatgtgat
gagtaaattacaataagaccaataagccgtcaccaaagaagtgaaaaatc
aagcctagaatTTCGACCAAAACTAGACCCAcactgcaaacgaattgtta
gtaaggctagtgttactgttagttaagctgtaagaaatgattttttactt
tcagaatagctaacagagccgaaatggagtgttttttgggccaagtcata
atttctttcttgttcttttctaacagttagcaagatcctcagcatatttt
cccaacggttttactgcttacaattttattaacataaggttctaaaacaa
gtttttttcatctaaataatatgaacacctaggcagatttttttcagctc
tctcccatttttgtagttcaccaccctatgtagtctggccctcaacaggc
atcgcacatttcacataataaagaacggtgagaaatacccatgccattct
tgtttttatcgcaagtgcttacatctgcttacatgcacaactttttcaat
taaattcttacattttggatctgcccacaatcaatcacaccatctcccac
agacaggctattgccctttgcccatgccaccAATAGcttcactgcaaacg
aaaaacaccggtaacctacccataaactcgagtgtacggggaggttacca
gagcccccagattggtatcttccggtaacctcccagtacacttcgctgta
accctccggtaaactagtgtacgggaggcttaccggagtctactgggagg
ttaccggaaatttgagaccaaaaggagcttttggatatatttctatgctc
ggtaggaattggtactttttacaggaaaacagacttctcagtaaatctta
gaattgatatcaatctaattagtggctataactgcattacttagtagcta
aaaaaatgcttaccggtggcatacccgaagtgtacgggaaggttaccgga
atgtacaggagggctaccggaatgtacaggagggctactggagcatacag
gagggctaccgggtcttatacgctggactacagtaatagcagagtatgtg
cagtttatctcaactaataaaatcaaacatactacatcaccatattttag
gggcccgtccaactcatcgcccaccaaaatgacatgacacacatgcaaaa
atttcagccccaagctaaaaaacgatattgtggaccatacacaaaggtag
aagaaaattaattattttattgaaactaagctgaaatgaaaacaattgta
aaatagcttggtttcatcataactcaccttaaatatttacatgccgctgc
tgattgttggtggcaacacggcggtgcagggtgggatgccaaactcagtc
cgtggactgagtttcagctgttcccgtgtctggcctgaaaataaattatt
tgaaaatttgatgtagtcaaaacaagtggagaaataattgtattcatcat
aactcacctctcttaatatacccactgctgccaattgttgttggcaacac
ggcggtgcaaagtgaaatcccaagctcagtctgtggactgagtttcggca
attttgccggtaggcctgtaactatttaattggaaaaaattgacatgtgg
caagtataatactgcaaaaaagatgagttcattacaactcaccctcaaaa
tatttccgcctctgccaattgttgttggcaacacggcggtgcaaggcggg
agggttaactcagtttgtggtctgagtttcagcaattttgctggtaggtc
tgtaactatttaattggaaaaatattgacgtgtggtgagtataatactgc
caaaagagacaagttcattacaactcaccctcaaaatatacccaccgctg
ccaattgttgttggaaatatggcggtgcaaggcgggagggttaactcatt
ctgtggactgagtttcggcaatttagccggtaggtctgtaactatttaat
tggaaaaattgacatgtggtgagtattatactgtcaaaaagacgagttca
tcacaactcaccctcaaaatatacccgctgctaccgcaattgttgttggc
aacacggcggtgcaaggcgggagggttaactcagtttgtgaactgatttt
cggcgatttagccggtaggcctgtaactatttaattagaaaaaattgaca
tgtggtgagtataatactgtcataaaagatgagttcattacatctcaccc
tcaaaatatacccgccgctgccaattgttgttggcaacaaagtggttcaa
ggcgggagggtcaactcagtatgtggactgagtttcggcgatttcgctgg
taggcctgtaactatttaattggaaaaaaattgacatgtggtgagtataa
tactgccaaaagagacaagttcattacaactcaccctcaaaatatacccg
ccactgccaattgttgttggcaacatggcggtgcaaggcgggagggttaa
ctcagtctgtggactgagtttcagccgttgtcatgatgggctggtggggt
atcaatgtaattgaaaaaaatatatgtgatgtgaaagcagtgaaagggca
cactgctacagttgcttctgggtcaagcaccggtgttgtagtatggtacg
tactataactatatcatacataccgtatactgtaggaatatgtcgcgcaa
gagtgaggtgcagtgatacaaaggaataagtaacagtcatgtatagacac
acttcaccaattttcagcccatgtgttattcttgtgtgttctcatttttg
gcgcagtcacttctgatagtaccttattgtacctaccatatgcagtaatg
tcatacttgatttgaaaatataaataggcccaataagcactcaccaaata
acatcatagatcaagcctagaattgaaatcaaaacttgacccaacaggtg
atcttcctgtttgtaactcgtgattcgcaaaatgtgagtcatgaaacaca
caaccactccaaaggtttttttgcttcaaagcttagtgtgataaatgtat
ctgtggcttaaacaatacaaaaaacctgtaaccctcccatacactcttga
aattccggtaacctccctgtacattctgtcattttaatagtgtctggaag
gctaccagtgttttttgtttgtagtgttGCATCTTTCAATACTATATGGA
GCTgcaaaaggaactgtgagattttgttgagaattaatctttcgacacag
ctttcactcacaaaaatttttcagttaaattgccattttcatgtctttct
tgcgatctgtggtattgaagcccacagattgtcttttgctcccctgttgt
taccactggctcgcattcatatcagaagagcgacagcacaaaaataatgt
tgagaaaacatcaagttttgatgatgttacagtatttttactcaccattt
ttcaattaaattgctgcttttaattcttacatgcgatctgtgatattgaa
gcacacagaccattttttgtgtcgccgttgccgccacccactcacgatca
tttcaatagagcggcaaagcaaaaagaacagtgagaaaatatcatgtttt
gatgatgttgcagtttttttacctttccaatttttcaataaaatcactgc
aacgcaacaacatctcctcctccaacaacgtctcctctcatgcctcccat
ggcacctccaacaaagcacccccaacatcacatctgacgtgatgccaaca
aagcacctccctcaaactcgcctccacaaccacagcacctccaacaatct
atgttttcttgggtggtttgtttattttgtttgattggggttcagaaaac
atgtctcactcttttgctgatccactcggccactctccttaaTCCTCCCA
TCTCCTCAACACATTCCTCACCCCACCTCCAAAACTCTGCTCTTTTTGAA
AGTTTTTtgtctgtatatcttgttgattgttgtttgaactgggtacattt
tgattcgaattgattgatttgcatgaaaatgggatcgtggtcgcatcaac
tgtggtaccaacgccctttgtggacgttgcctctcgtgatgaaacaagat
tctgcttttttgcattgaaatctttcattttcaatttttttctccttctt
cctcctctcttggttgctgtttgaactggactggggagaaactggttact
ttttgatttgaatggattgatttgcatgaaactgggttcgtggttggatc
aactgtagtaccaatgctctcttgatgaaaccagatcctgttttttgcat
tgaaatctttcattttcaaaatttgtctcctccttcttcctctcttgatt
Gtttgagtgataatgttattgcattgaaatctttccttttcaaaattagt
cacgtccttttccttagcttaattactctctctcatctccatccaacatt
tcccaaaccctgtttccttcatcatcaaccagaggcaatctcctcatcaa
tctcccctcttatgtaccatttgctcccatcacagctcaaatttcctctc
tcttctccttcacccaatgctgcagcatattctggcttgcatgggttaga
ttaattaattacaacattttcatcacccaagcttactctcctatcttctc
cccccaattatgcactggattctttttggttcttcaacttatctgtacag
aagatggtgttatgttatttatgacaccataaaaaatccatatagcgttt
ttattgaaatacatgcaaaggaatgcattggtgctactagagcacaaaat
ttgtgttagtaattatgctagtaaaattcTGTtctactccttctacagtc
gaaaagaaggagcagagcactggtgttagtcatagtgttagtaaggaaat
agtaggagtcaatgtgactttttgtgatgttttgttagctaaaatgttag
caaaaatggaccttgttcgtaacattttttagtaaacagctcgttttggt
aggagtcttggaattgctaacacctgactaacaggttgcaatttagacta
acttagacacagtacaaaacttacatgcagttgttaggaagccattatct
ttttactaacagcttactaacaatttgtttgcaatgCAACTGGTGATTTT
CCTTATcacttcaaatgaaaaacaccggtaacctaccgggacattctcaa
aacgtcagagtatgcagggaggttaccagaagttccaagagtgtatgggt
gggttaccagttttttacacattgtttaagccacaaatacatttatcacg
ctaagctttgaagcaaaaaaatcttcccagtttttgtgtggttcatgact
gacacattgtgaatcacgaattacaaacaggaagatcacctgttgggtct
agttttggtgtccattctaggcttggtctaatttattttttaggtgaagg
ctaattggtcctatttttatttttgaattggttagtttcatatatgttct
gtcattttttaaacaccctccatataggaatttaatatgaatgttgagaa
ttcctgccccacaagtccatcattcactggctaggttaggaccctaatct
gccaaatctatcaaaaccctccaaataggaattaagtacaaatgttgagg
aatcctggaccagatgtatgtcttcactagctaggcctacgtattctaca
cttgatactgcactaaaaatatgagcacaagaattacacaactctaaata
ctacttatataccttcattatagtatggtacaacaccgtgccatacctac
aacacatgtgcttgaaccagcagcagctgtagatggggtgcactctcact
tctaccccatcgcctccattttttcaattaaatttatataccccaccatc
tcataatggaaacggccaaaactcattccacagactcagtttgggatccc
gcctggtaccgcagtgtagccaacaacaattggcagtggcggctcaattt
ctaaggtgagttctaatgaactcaaccttttttccattattcacctcaga
acacatcaatttttttcaattaactatttacaagcgtaccacgggaatgg
ccaaaactcagcccacagactgagttagccctcctgcctgacactgcctt
gtagtcaagaacaattggcagtggcgtgtcaatttttaaaggcaggttac
aatgaactcacccttttttcattattatactcaacacgcaccattttttt
caattacatatttacaggcatactggcaaaatggccaaaactcagcgcac
agactgagttagtctacccgcctggcatcgtcatctagccaaccacaatt
gtcatcggcaggtataatttcagggtgagttctgatgaactcaacctttt
ctttcaagtttttctcaccacagatcaattgttttcaatgaaatatttaa
aggcctaccccaggaatatctgcaactcagcttacagactgatagttagc
cctcctgcctggcactgccgaggagccaagaacaattggcagcagtgggt
ataattttggggtgagttatgatgaactcaacctttttaaactatatttt
acacagcacatgtcagtttttttaaatcattttctacaggcctattggca
caatggcagaacctcagcccacagactgagttagcccttctgcctgccac
tgccatctagccaagactaattggcagtagtgggttaatttttaaaggtg
agttctgatgaaatcacatgttttacaaatgttttaccaaatttcatttt
gaattgaatacttatacaggcttaccgcggcaatggccaatactcagccc
gcagactgagctagtcctccagcctggcaacgctgtgtatcgccaagact
aattggcagcggcaggtataattttggggtgagttaagataagctcaacc
tgttttactaatgttttaattacgctaatttccaatgaaatagtggattt
tcttctaccttaaaggccaaaactcagctcagagactgagttttgcctcc
cgttcacttcactgcctacaagtgtaagttctcctttgtgtttttaattc
tctttcaactgaattccaagtaacttcattttattgtcattacatttcaa
tagcatgttgattgtgtgaacaaaaaatcaagtcttagtgttggtgcaga
tggtccggaggagcgttttttagtttggggctgaaatttgtagagatggt
tctcggtcgagaattcgagatcgagacatgagaatttctcgtttgagatg
atgtctcatctcgaaacactcagatccgagatccgagatgagatttttta
tgtacacgtacaacgcacgtacgtatataaacacgtatctatcaaggtac
atacgtgacgtgcgtcagaagtgcgtacacgctcataggatctggaatgg
aaactcctatcaattccacagaaatcatctggagtgagatctcgatcttg
aagggtcaaatctcgaactattcttgatctcaaaaaattgcacgagacga
gaatgagaaccatctctagaaatttgggactatgtggcattaaggctcgt
tctttgggaggatgaaggggcgggcccagcatttattattattattatta
ttatgtagtatgtttaaatgtactagtagagatactccactcaatcttac
actatacggtagtctaagagtatataccagacccggtagccctcccgtac
accccagtagatgcagtagccctcttgtacaccccggtataaccctctgg
tacacctttggttaccctcctgtacactccggtaaccctccggtacacct
ccggttatcctcccgtacgcttccggtaactcacttgtacacttccagta
tgccacaaataaacattttttagctactaagtaatgcagttatagccact
acttagattgatatggattctaagacttactgagaagtctgttttcctgc
gaaaacaccaattcctatcatatgtagaaatgaatccaaagactggtttt
ggtctcaaattttgggtaacccaccagtagactccagtaaccctctggta
cactagtgtacctattggttacagaagtgtacagggaggttattggaaga
taccatttcgggggctccggcaacctccctgtacacctaagtgtacaggg
aggttgcgggtgtttttcgtttgcagtggtggtaacttgtgatgtgtgaa
atgtcagtcatgaactaccagtatgccactcgttcacttggtagattttt
tgcttcaaagcttagagtgccaatagttgttggctaggtggcaatgctag
gcagaacaccaaactaagtctgtgggatgagtttggctgttccagtggta
gacctgtaagtattcaattaaaaaattgttcccatggtaggcctgtaagt
aatcaattgaaaaaatgatgtgtgctcagtaaaacatggataaataggca
aagaagtaacaaactcaccctgaaactgcacctgctgctgtcgattgttt
ttggctggtggcgatgctgggagggagtctaaactatgcctgttggctga
gtttcagctgttcctgtgcaaagacaataggcatttaaaaaaccgatcta
tgcacaacaaaacatgggtagaaatggttaagaaggaacagacacccctt
tgtacaaaacccgctgctgcttatcattctttgctaggcagcaatgccag
acatgatgagtaaccctgtctctgggctgagttttggtggttattgtgat
gggatgacagaatatcaatgtaattgaaaaaataaaggttagacgtgaga
gtgcaccccctttagagttgccgctggtgcaagcaattgtgtattgtgcc
atacccttcttcagatatataagtaatattttgtgatgtgtgaaccttgt
gttcattttttggcgcagtcacttctcataatacttatacataacaatca
agtgcagaatataatattatgatgttgtaatcatgtcgctaagaataata
atcggtctagccagtgagggatgtacttatgggagaggaattctcaaaat
ttgtactttatgcctattttgagtgtgtattaataattttcagaacatgt
gtaacaccaactgatttgtcaattaaagtagggccaataagctgtcacaa
aaaatgcataaaccaacaccagaattgagaccaaaactagacccaacagg
taatcttcttggttgtaacatgttcagtcatgaactaccagtataccact
cgtacacttggaagattttttgcatcaaaacttgtcatgacaaacagaat
tgtggcttaagcaatgcataaaaaatgaggtaagccacctgtgcctgtgc
actcttgaaacctccagtattaagcgacccatatgctcttacattttggg
agtgtactggaaggttacaagaggtttttgtttgcaatgttcgtacttca
tgtATCAAATCATTACTCCTACCATGCACCAGTGTAGCTCTGATACAAGT
GGAGGCCATTGAAGTGCAAGAAGTAATACCACAAGACACTAAGATACTAC
ACCCTTCCGCATGGAATGTGTTCCAAGTACTTTGGGTGCATGCCAAATCA
ATGAATGAATCACAATGCTCACAAGACTGGACACTTGAACAAGGATGCTA
TTACATCTTTTGTCCCCACAATCCTTCAAATAATTTGTGCCTCCCAAGTA
AAATTCTTGGATTACAAACAAGATGCTTTCAGAGTGCAAGCACAAGGCAG
ATGACTCAGTTTTTTTGACACAAGTAAACTTGAAACAAGTGATGAACATG
TTTTCTTCCCTTGTGATCAGTTTTTGTCTCATGACGATGTTATTGTGGAC
ACAAAAGCCCCCAAcaagataaaggattttactataccttttgggtattc
agttttttctcaacagggtacctctgtttttaatatcatttttggggcct
aacgaaataattcttactccagctcgggttgatgagttgattttttgatg
aactacAGACCTTTATGCAAACATAATATGGAACCAGTAAAAACCATCAG
acaagtagtgccaagaataattccatgttgttcaatgtagttcaagatag
tttcaatgagtgccaagtagtgccaagtagtgccaagtaattccaagagt
tttgcccttcttagtactagatggaactaggtagcaccagttggccacta
tggaactggtacagttctgtagtcatggaactagataggcactagacagc
actgatttttactagatgacaccggttccatgaagaatagttccattatt
gtagcaacaagctgcacaaattggcacttgtgtcagcttttactcatgtt
caacgagggaactagattggcatcaaactctttgaattgcagaattaagt
cccatcactAGAGAGGTACTGTCAGGTTTGTCTCAGAACATTTCCTGTTG
TTTTGAAATTTCCTGATGTTTTGAAAAGAGGTCGGCTctgacttgtgtaa
acaaaatttaaaaaaaacgcttaaaactattaaaacttaaaacaattctt
tcagttgtgacagatgctgtatgacttggtggtgttagggtgcatggttg
ggatctgatgctggctatatatgttactgtaatggtacagtgtcgcaccg
ttacaaatccgggcacaccatgcagtcaggcattaggatcgactgcacag
tctggctttttagagcagaaagcgctctctgaactttaagggcatatgca
cagtaggtttaggggatgggatgatatattttatatgtcattgtgggcaa
cattgtatggagtacagtacAGTGTCAATTATGGCAGGTGACACTATGTA
TTCAGAACATTGAAAATGCTCCCAATAACTGGCCACATAAATAATTTGCC
TTTTCTGTTTTCACAAAATGACGTATCTTGCAAATGGCCAGGTCATCTGT
GCAAAGTCTTTTATGTGTACTAAGTTTATCAgtcagtgagccatgcaatc
cattgaattcaatagcaatttcaacaagggtcctttctgtcaaaaattag
tgctatctgaaaatatagctaaactagaaatttctcgtagatactaaacg
tttagttatagtgggggttacataattggaacctagtcaaaatatgctct
acacaaacttaagttacaaaaaagttgagtcaatttttgaaaggttcaat
cattgcccatcgctgccatgacttgcacaagccacaatcaacaataatcc
attgggtccccttgttgtttaattgcacaatgttgcctattgtgctccac
atcgggatccttcagcggaaggatggagcatcaggaccatcatgacaagt
cccaaatttggggtgagttatacgtgcatttgcacatattttgccgccat
catcaaaccattcgttgtcacccttattggggtatcatcgagtgataagg
ttgggtggaggcgatcatgtgtttttagccatgcgttgggctccgactgc
aagccactttgatcatcgggccatggttgtttagtATTTTGTGTGTGATA
ATAAGTAAGGAAGAGAGTAAAGATAATTTTAGCCAATACTTaagactggg
gctataaaaacccggacccccaaaaattggcgataagaaaagcggatgaa
aaatggccgttgtcgagccaacatgcaatttttaagatgtgcacatcaag
cgaactgttgtcttgtctctaaataggcggtaacattcttagtttaatgt
ttcgccagttgaaaagacaaccatactgtctctcgcgtcgccaattattc
tcaacgtcttttttggacttaagggaaatttgcatgaaaatcaagaacag
taaaattctaggatgtgagtgttaataaagagatttagaggtactggtag
taatcaatttgcggggctgtattaatattccgcataccttgaagaggcat
atgcagttccgttgtgggattcatctcagcataattactctcgttctttg
tgcgattcatttctcaaataattcttgtaaagaaaggtagaatgtaccta
aaagagtaccatgtactgacattgagcgtacatttgaaagtacaaagttc
ctccgaaagtaccaaaatgtactttcggaggaactttgtacctaactttg
atttcgtaggaaatataatgattcctatatagacatgtactttcggagga
actttgtactgtgtaccttcgaaagtacaaagtaccttcgaaagtacaac
gtacctccgaaagttcttccaagagtaagaagtgaatgaaccttacggct
taattatttataatttctagaaaatattatatctaaaaatgaatacaaat
tattcagtaaaaaatgcaacggtgcgtgatgtccgccatggattcgattg
atacaataactgtttcacattatcattacgcatgcactttgcaccgtaca
tcataatatccttacctttgcatgagttcatgCTACggaggtgagggatt
ttacagaaaaaagaaaagataactgtttaatgaaaatagctacatattac
aagcagccgctgcaagattttttagcagctgcgggagcctgcaaaaagga
attcgccttgtttcattaaaaagaagatacaacaggggccgctagttagc
gtgcagcgccgccgctttgctcgcaccacacgggcacgcctttttagtgc
tgtgcctcgcacaaacgcggtaggttgaatttagatacatataaaactgg
ggctataaaaacccgtacccctagaaatggcaataagaaaaacggacgaa
aaatggcagttggcgagccaacatccgatttttaagatgtggacatcaag
cttaactgttgtcttgtctctaaataggctgtaacattcttagtttaata
tttcgtccgttgaaacgacaaccatactttctcttgcgtggccaattatt
ctcaacgtctttttttgtatcgtacttctattgttgtaccataagtagcc
cgaaaaaacccaataacaagttaacgcacctcgtttgtgtgtgacgatac
acctattgtactgtatgtatcgtattgttgtgtcgctggaaggtttatct
caaatatctcgaaacgcgtgctcggagaaaggacggttgtctgtttaagt
atcttagagacataaagctaggggtataggttttatagccccagtcttat
attttgatttttacccgccgtttacgtgaaaccattttttggtgatataa
gttacacgtggtaacaagtgtgtcagaattttggctacgctttatgttaa
gtttagatatatttttaaggtaacatcaaactaaaagattgtgactaccc
acgcatgtcaaacacgaaaacagcatatttacaggtaaagttctgaaaat
aatcaaatgttatcaataatggccaaacgtgaaaaaagcgtctactggaa
atggaggagaagaacatttctgctcaatgataaactaaaatttttaagaa
aaaatcttgatattaaattgaaaacatagtttgtgaagtttgactttcaa
cgacaggtcgtttcttaaaacgctcaattgagcttatttaatttattgac
caacgttgacagcttctcgaggaaattgcggacgctcgacaattttctca
aaatcagttgtgcgtcagtgtcacatctgtcaaaaaaattactttgtcat
tttaaaggttgactgttgttaacctgccaaactgttattaattggtcaga
acctttcacagatcggtaatcattttatttacaagaggacatctatgatt
tcatcaataactttgtaattttaaaggtcgtctgttcttaaactgtcaaa
ctgttattaatcggtcagaacctctcacaagtttgactacaagtaagaaa
ccactttgaaccacgtaatgtcagatatctttgaccactcctgtgacatc
attatccaatccctcgcacccagccaagattgcacaaccctttgggactg
tgtgaagggctttagtccagctctacaggtcctcagctttggcggaaggc
agctgcaatagcactgccaaaacaagccaaaaatgacgaaatgattcaaa
gtggttcccgtagaaaatggtatgttgtctacgaagtacggtcagactat
ctgacaattcgtgtccccgaattttgatgatgacgcgtacaatcgtacgt
aggaatagtaaatccggtcgttcgtggttcaaagtggaccaggcagttca
aagtggtttcttacttgtatcatttttgacatttctacacacatcacgca
gtcccgcccagtctcctatttactctcaacggcaaggtcactgacacgac
tggctctcatatgccctagatttctgcgattagcagatggaaagatttgc
ggttctcaataagtacgatttttaaatccttcgttcgtctcagttttagt
tctactaactctttttcaaactaattaacattaacagcttcataactccg
atccctcaccTCCTACATCCATCAATATACCGATTTCCCAAAAGTCCttg
tattgtacttctattgttgtaccataagtagcccgaaaaaaagccaataa
caagttaatgcacctcgtttttgtgtgataatacacctattgtaccgtat
gtatcgtattgtagtgtcggaaaaggtttatctcaaattactagcagccg
ctgcaagattttttagcagttgcttatagtaattcgtttttgcatatatg
tatagatgtatagaggggagagtaggtaggtcataaggaatgtgtgagga
atgctcatgagtcagcaaaaagattatgactgaatgttatgtggtcacga
tgctattttgatcgtggcaattttcagtgtgttgttgttacgtcacatta
attcgattcttatgatctgtttagaactgtgggcggagtagtactgttta
gtgttgtgtttccaggctgtgcagttttgaaattcttaattgtgaatgtt
ttgacagagaggggcaatagagcactattatctgtgtttagaactttggg
cggagtagtactgtttagtgttgtgtttccaggctgtgcagttttgaaat
tcttaatcggtaatgttttgacagtgaggggcaatagagcactattatgt
gttgaagttagaatagttgtttcgaatcatgtgaaatcattcgttttttc
acacacatgatctcaataagttttcaaatgtttttgtgtctagcaacgac
cgccacagtgttttgtcaataataaattactattggtgagtccatcatgt
tgaccgcgccatgtcaacagagccaccaagcgccgctgtgttaagtgcat
tatgacaaattgtattgTTTGGCTGTGGTTATGTTGCTTGTGATGTAgtt
gtgctggggtgtgttttgttgttcaggtgttggtggcgtcacattcgctc
attgtcgacgccgactgccactgtcgccatctcttgctcgctcgggggca
gatctgactcgcagatttgcttttgtctgcgtgtgtttttagttgtgttg
tggttggggttgtattgtgtgttcatctttctttgtcgacgtgaccgcat
ttggttgtcgccgaaatgagcgcattcgcactccatcgatgtgagcacat
ttgctcgccgtggcagtaattcatggaagcgcagtgtatttgcgcgtcgt
cggcgatagctttattgtcatcgacgtgagcgcatacgccgcgtcgtgag
ctaatacgccttcattgatgtgagcgcaaatgcttttcgccgataatttc
ggtcattatttcacgccgatttgaggcgtctagatgtgcatcggcggagt
gacgcaagtctttgcgaataatagatgccttgatcggttcctgtctctgt
cagccgttgtttgtggcttgtttgc
>scaffold281|size369967
TGTGTCGAGCATTAGGCTCGAAGTCTGCCATGCAATCGATTATTGACAAG
ATGAAACCTGCCCAACAATCCCAACTAGACAACCTGCTCATATCTCAGCC
AAGTCCAACTGAACCAATTCTACACCTTCGATTTCGAACAGAAAACAATG
TTTCACTGAACACACCTGGTGATATCCTCGCTGCAATGCGCGAAAGAGAA
GAAGAAGAAAAGGCGATTAAGTACTCCAAGAGGCTCGCAATTGATTTGTT
CCGCGAACTCTCTCAGACAAGCTACAAAGAAAAAATAAAGCAGGAAAAGT
GGAGCGAGAAAGTTGCTGCCCTTGATGCGTTGATTAAAGCTGGTGGTGAA
GAGCCATATAAACTTTTACCACCCTCCCCAAATGTCGATTACAACCCGTT
GGTCAGACAACTCGCTCAGCTCCTGAAACATACACATTTTGCTGTTGTTT
CAAAAGCTCTGAATTCTCTTGGAATGATAGCAGAAGGTGTAGGGGAACAT
ATTTACCCTCAGCTTCGACCACTGATTCCCGAACTCGTAGGTTTGTTCAA
GGATAAAAAAGTAATCAAGACCGTTGCGTCTTGCTTGGATAAGCTGTTCG
GTAACGTATTGAGCTTTGATCATCTACTGGACAGCAAAGACTCACTCCCT
TCATCTTTAGATGAGAAACTACAGAAAAATGCACTAGTAAGACTCTCTGT
TTTGGAATATCTTACTCGATGTGTGAGTACGAACAATCCTCATGGGACTA
GGGGGCAACTTACCCCTGATCACGCTGTCAAATTATGCAATCTTGCTTGT
AATAAGTTGAATGATTCAGACGCAGCAGTGCGCAAAGCTGCGTCTGGATT
GCTCTCTTCTTTGATCAAATCCAATGACACTGAAGTCGTTTTGGTGACGA
AAGAATGGACTTCGTCTCTCCAATCAACAAACCCACGCGTGTTCAAACTC
CTCCACCAAGCAACGGTCAATAAATCTTCATTTTCGGACGAAACAGCTTC
AAGACCCGCAACTGCACCCCCTAAACCTCTTCCAAAGAAGCCAGAGCCCA
CAAGACCTAAATCTGCGTGTCCCGGACAGAAAGTCAAAACCAAGAATGCC
GAAATTCCACGCCATGTAGACGTCGAAGTCATGGATGTCAAACTGCCTTC
GCTTGATGATGCAATTAAGAGCCTTGCCGATCTTGGAATACCTCGATGGT
CAGATGACCTTGAACACCAAGGTGTTCTTGCGGGTATAAGATGTAAGTTT
TTCTACTCGTTTTGCTTGATACCTGGAGAAATGAAACAATCACGCGCGAA
AATCTTTTCATTTCCGCAGCCACGTCATGGCAGAAACGAATGGCGGCACT
TAACGATCTTACCAAATACATTGAAGAACACGCGATGAAATTTCTCAACA
TAGTACCGTGTCTTTTCGTGTTGATAAGAGAATCTACATCGTCGTTCAAA
GAAAGTAACTTTAATGTTGCCAAGGCTGTTCTTTTATTGTTCAACGCTTT
GTTCGCCAATGTTTTCAAACCACATGAGAAGGTCCCTGAAGCATATCTTT
ACACGCCCGCAACGGTGATTGCGTCAGAAAAGCTAGCCGACAGGAAGTTA
TCCGAGATATCTGCTTTGTGTCTGACTTCAATTTGTGTAGTCAAAGATCC
AGAGAAGATAGTTATGCTCGCGATGAAACATATTTCAAGCATCAAGTCTC
CTCTGGCTCACGAAGCCTTTCTAGGATGGTTTGAGACTTTCTGCGTTGAC
TTCGGGGCCGCAACACTCTCAGGAAGTCTTCAAGACGTCGTAGTGTGGAT
TCTTGGCGTGAGTGGTTGTCTTCTCAGACTGATTCATCAGTAATAGCGCT
GGCTTAGTTCAACACTTTCATTAATCACTTACAGGAATTGGATATCAACA
ATGTTAAAGTGAAGAAAGCAGCTTTTCACTCGATTGGGGTTCTTTACTCT
CAACTTGGTCCTGTTTTGGAGGCCTTCGTGAAATCAATCGCCACATCAAC
AGGAAAGTTATCACTAATAGACAAGGTGTTTACTGAATACAAGTATGATT
CAGCTGTTAGGAACGTTGATCGTAAGTTATCGTGTGTTACGATATCACAA
GCAGATAAATCGGATGGATCGAGTCGCGCACAAGACGCTTTCCTCTCTGT
CCCTGCAACGGATTTATTCGCTTTGTTAGGAGCTGATTTCCTCAAACGCG
TTAATAATACAGAAGGCAAGAGTTCTTGGAAGTTGCGGAAGGAGGCACTG
GAAGAAGTAATACAAGAAGCAAGCAAATGCAGTGGTCTCATTTCCACTGA
AGCCAAGGCATACTCGAGCTTGAAAGAATTATTAATTGCGCTTCGATCAC
GGTTGAATGATTCCCAGAGCAATTTGAAACCACTGGCTGCGACCGCGATG
GAGAACATTCTTTCACGAGTTGATGACGCATCCCAGGCAAAATTCGGACG
GATCGTGTTCCCGTCCTTGGTTGTTGCTGCCATGACTGACATGAAGAAGA
CGATGCGTGACGCTGCCATGTCTGCACTCCAAGCAGGAACAAGACGATCT
GAGATTAGTGGAGGAGGAATAAATGTCGTTGCATTGGAGGTTTTGGTATT
ATCTTTACAATCGGAATTGTCTGATGCAGCGTTAAAGTCTACAGGACTAC
CTGAATTGCTGTCACTATTGAAAGACCACATAAAATCACTCACAGACCTT
ACCGAGAATAAAAAAACCTTGTCGACGCATGACGAGCTGGCGCAAATTAT
CGTGGACTGTCTTCTTTCTTCGAAAGGTGAGTTATTCACTGATCCTGCTA
AGTATATTTTATGCAATTTTCATTTCTCAAGACTCCAACATTGTTTCGCA
TTCAACAGCTGGAATCAGAACGGCGGGCGAAAAGCTATTAGAGGTTTGCG
CAATGAAAAATACGATCCCATCGGACAAATTTGACACAGTGATCAGTAAA
CTTCTTCCCGCTCAGCAGCGCACTGTGCGATCTGTTATCCCCAAACTCTC
TAAAGAAGAAAAAGATTATGTCGGTGCCTTCAAAAAAGTGCGCCCGCGCT
CATCTGTGTCTGCTAGGCAATACTCTTCCCAATCATCTCTCCGCCCGATT
TTGCCGAATGAAACAGCCACATTGGAACGACGACCTAGCAGAAACATCGA
GAAGTCAAATACAAGATGCGTTGATAATGAAATTGATCCACTTGCAATTT
GCAGACTTGATCCAATCTTAAAACGTGAACGGTTATCGGCTTTCGGCAAA
GGAGATAATTGGCCCGATTTTCCAGAGGAACCCTCCGGAGAGGTTACGCG
TCTAACTCTCCGTAAATCGTGGTCTTTGCTCATCGAGAACGCATCTATAC
AAAGTCTTCTGCCTCGAAACGCAAGCAGTTCGATGGAATGCTATATTGAA
GGGTGTAATCTGATTACAAGATCAATCAACTACTCAAAGAGTACCGGGGA
TTCTTCAATCATCGAACAACTTGATCTTATCTTGAAATGGGCAGCCTGTG
CGCTCTCGTCGAGAGACCACACTGCGGGCCTGCGATCCATACTTCACGTT
ATATTTGCTCTATTTGAAAGGCTCAATGACTTATCTTACAAAATGAATGA
TATCGAAGCGCTCATTATTCTCCCAATTCTTCTCGATAAGGCTGGAACAA
GCAAGACTCCATTCCAGGATATGTTCCTTAATATTATTTCTTTCGTCACA
GATAACGACATTTACTCCAAGAAGCTGTATGGGTCAATCATTTGTGTAAA
AGTCATTGAGAAGTCATTACGTTCAAAATCAAAATCTTTAGCTGCGAGTC
AATGTGGTATGTGCGTGCAAGCATCAGCATTAGCGGCCATCGGAAAGAAG
GGTCTGACCGTATTGAGTAAAGCAATATCAACGGAAAGACTTGTAGAGAA
TCGAGTAGCTTACCTCAATCTGTTTGACCTTATCACTGGGAAATTAGATG
GGGATCTAGAGAAGCTCTTTTCACTTTGTGGAACCTCTTTATCTGAGAGC
GCAAAAGTTATGATCAAAGAACGGTGGTCGAGGCGACAAACGACTTCAAG
ACACCAAAAGGAGACTTCCGATGGGGACAACCCAACCCAGTCAACCAAAC
TTCGTACTCCATCGAAAAGGAATATTCCTCGTTTCGGTGATAGCATGCCG
GAGGTCGAAGCCAGCCAGAGCTCAATTCTCGCGCAATCTTCGTCGGCCGT
AGCAACGGAATCGTTAAGAATGCGATTGAAAACGTATACACAAAGCAACA
GATCTCTCCCTTTACCACCAAGCAAATTGAGTCAGAGTCAGTTGTCATCG
CCGTCAGTCACTTCATCTAGTAGCATTACCGAATTGCTCCAAGATATTGA
AAATACGGTACTTCATGTCGATTCCGGATCAACGACAAATTACCTCTTCA
CGAATGGTCGACATTCAATCGAAATTCTCTACAATGTACTGTCAGATGAC
ACCTCTTCTTTCAGCTCATCAGAGTTCAATAATTGTTTGAACGTTTTTTC
AAGGTTAGATGATCATTTCATGTTTGGTAAATTCTGATCCATCACTTCTT
TGATTTCAATATCTCATCTTTCTTTCTTAGGGTAATTGAACACGCATTTG
GACGCGATGGCGAGTTCTTGCCAATTGACTTAATAGGAATTACTGTTTCA
GCTCTGGCGGGATTGACCAAAATGCAACGATACATAGCTTCGATTTCTCG
AGAAACACTGGTATTCGTGTTGGGCACAATCGTTAATTCTTTGTTCGATT
CTAGGCTTGATGTTGCTGCGAAATCGAATGCAGATAATGGTCTTCTGAAA
ATGATCAACAAGGTAATAAGTTACCATTTATGGTTAATTGCCTGTGCTAA
ATTCTACGTCTCTCATAGTCGATCCCTCTGCTGCACAGCTTGCCCTACGT
TTAGCAACAGCACCTTCCCGAGACATATCACTTACAGCATTGCTGTCACT
TCAGGTAACAGCTGTATCTTCAGATGACACAATCTTCTGTCGTAGTCCCA
AGCTGACACGGGTGATCGAAAAACTTCTGGGAAAAGTCATAAAGGACGAG
TCTGACACAAACCCTGACGCCATGTTTGAAGGCATTGATTTGGAATCGAT
TCTGACTTCGTTGGATAATTGTCTTCAAGCAATTTCTCATGCACGGACGC
AGAGACAGGGGAGAGGAGAATTCTTGAAACCCGCAGATGATATGACGAGA
CACCTTATGTTGGAACTACTCAAGTGTAAGAAGGATAACATCCGCTTATC
CATCGGGCGTTTGGGATTAGAGAACGAATCATTTTTGTCTCTCATCAATT
CTTGTGAAGCCGAACTTGGTAGGAAGCGGATTCCCTCTGACAGCGAGAAT
AAGAGTTTGGTATTGGCATCACTGATAAACAGAGTGGGGGATAACGATGG
AGAACAACGGACTGCAGCAGTGGCAGAACTCAGTAAATTCAGGGAATCCA
ACCAAGACTTGTTCGAATCTCACCTGTCCCATCTCTCCATTCATTTCCAA
GAGTTTATTGCTGAGCAGCTAACGAAGCATATTTCCAAGCCTGCCGCAAG
CGTGTTAGACATCGAGGATAGAAACCAACAAATATGTGATGTGTCTCAAA
ATGCAGAACTTTGTCCGGAAGTGCAAGGGCAACCCAGTGACGTTTCTGTG
TCGATTTCCGACTTGAAGGCCAGAATTGAGGCGCTCAAACAAGATGGTTA
CTAAGATTATGGTAAATATTATTCTTACATTATTTCCACAACCGTAAGGT
AACACAACAATGCATGTTGCTTTTGCAATATTGTACATAATGTAACTTGG
TTTCACGTCTGCACTCCGTGATGTTTTTCCCTCCTTCTTGCATGGAGACA
ATATGAATGGGAAATATGAAGGGAAATGCATAAGGACCAAGTTAATATAA
TCAAGCCCAAGTTCCTTTAAACATTCTTTGATGGTATCTAACGTTCTCTT
ATAGCCAAAATGAGTAGAAAATATCTTTGTTGTCACAAATATTTCCTCCC
TGCCGATTCCCCGACAAGCAGCTTCAGTAATAGCCACCAATTGCTTTGTG
ATTAAGATAGAGATGTGCTCAGTCAATATGGCGTCCACCAAGTAGCAAGT
ACCAAAGTACATGATCGTATGTCGTGGGTCTGCAACACATGCCAATACCA
GTTTGGGGCATATGGAAGCCGCTTGGCAATTCAAGGAATAGTTCGTTCTC
TGGACGTGGCTGAGGGGTCATATCATCAGGAACATGTGGCATGCTTCTCA
TCTTTTCATGTCCAAATATGGTCGGAGGGAGATGGCCCTTTGACATGGGA
ACAACGGTTGCAAAGAAGACTCCAAGAAGCAGCTCCTGAGAGGTGAAGAA
GCCTACGACTACTGCTAAAGCCACGAAGATGAGCGGGAATAggatgccct
ccaatttttttatccacaatcatcttcttaactatcttggtaacggacaa
attggactcatcagctctataaatcaaatcaattgcccgtcagcactatg
ccccgcccaaacaaaaaacattcctcttgtaatatttatatcgatctgct
catctctccaaagtattccaatcctttgcagctttgcagccatgaaaacc
aaactcacactccttctacaaatcatacaaactttgaggacactttgaaa
gcttagctacacttaccacaggaacaggatcatttgcatcttcaatGCTG
CCATCCACAAGAGACACCTCTTACATATCCAGCCCttcagtgtgcttcat
tgtagataccttcctcttgaaattttggatgtaattctcattttcaccct
cccagcaatgtcaaattgatcccgattctttgatcatgtcaccaatgttc
agtagactgaggtaatttgaccctcttacatagaatggtgctttttgtct
gtaattgttgatgtcctgtcatcagcattctcttttttcctcgatcatct
ctgtcttgatttgaatgcaggttttcaataacaatccacaatcttctgca
ggaagataggaattatctcaccaacacattgattgtctcttttggaactt
tttcttcttcaaaaatgtgtgagataagaaagaaccaagtcactctcatg
cctctgaaagaaagcaccaatgtttgtcaaggttgtttgcaatgtcacca
ttatccaaaggagaaaaatgaaacaatgacagccagacaaatgcaaggga
atgatcagattgccaattggcactgccaagatttttcttctccatgtctg
agaatttcataacaggacaccagcctaggtagatggaattgattgtttct
tgactaccttgtattctgttgatgactatttcccatgctgcttggggtgc
atcctttctgtaagctaatatagatgttgtaaggatcagagatttttcaa
ttccaaggaagcacatatgcatggacatggtctggaaacttttcaacccc
aattaagggaaaggccaattgctcccaacaagatctttggaaagactgat
ggcttgtaggtatctttttatcacatcccccttggcagtattttacaaac
aactagaaaagcaccaatgttgtagagcagttatagagttaaagatcatt
tcaaaggatagcttccctcttcagattgacagctgggggaaaaagaatga
attcgatgttttttagatgacaggaaacacaggatgtgacaatattgtca
tcagactggcatggatgtctctatctgtgagtgaatgtaccattttgagt
ggtacaagtatttgaacaccttcctacataatcattgcttatcatttcaa
gaaacaccattgtgaggtaatttccttccctccccagtatctgggtgttg
cagactgaagctctttcaactcgtcgagaagctggatgaggatatcattt
tgattttgtctctgaaagcacaaagcaaagggggctatatggcggctggt
atttttatagtttggggcgatgctggtcagtgtgaatatctgcagacagt
tgaattcatttttcttttgatttgatgagcctcaaatccatctgaccata
ctcttacaagaacgatttgggtgtcaatcgagatatctttcatggttgaa
atgctttggtgaagattacataggaaattcgtctcataatgaccggattg
atctacccagtcttcttcatgcccagcacggaacaacaatctatccccat
tgcttacagatgattgatgatttctctttctgggatgaaagcagtgttgt
gactaatactgcctgttatccaccctttcctctgttggttatttttggga
gggccttttgtctcttttttgttgtcaatgcattgtacacatttccatcc
tttatcttgcggtctccctgatgtatgcaaactttgactcccgcaggaca
agcaaaacaaaagtgcttttccacaatttccaatagaagacagacatggt
gaatattaaattaccacagtttcatttacactgggtttagaggagaagta
gggcattccgtcaaagtgacatagaattgatttgcagctggggcacttaa
aaattttcttcttgtgccaagagtgtgatcgattttgtatcttgttctgc
tcatcagaatcctttttatattgtgatggtgtgacaggaggacaatagtg
agagatgcaactgcattgagtggctcggtgggggtttggagaggataggt
tgcatttatggatggatgtgaatatattatggcctactattgagatctga
attttgatcctcatgtatattagcatgataataatgattgaaatgattcc
attggggtagtgtgtctcagttctaaaaggagctagttatttaaaacaat
aattgtttagatgcctctgttagtaaaactataagcagtctggcaaactc
aaaaattgtcccctgatcttactaacttgttggtaagaagcgagaaagaa
ttcatgactccacccattgagccgaccgttgaacctcatgttagctattc
tgtaagtaaaaaactttcttgcagtttaactcacagatacactagtcttg
ctaacaattcatttgcagAGTAGCCCAACCACTCAATAATATTACCTCAG
TGGGTAGGTCAATATGGGATCAATCAGttgtatgtccttgcttcttttta
gaggtctactaggtaggtagatacaatacagagtgcatctatgtgaaaac
aagcaaaaaatcaaggttgcaggaatcaaaaataaaatcaagaggcaatt
aaagtttttttatcaaaaaattcatgaaaaggaaagattaaaccaaaatg
gtgtgtagagggaatgatctggactggcttcattctcacacaagtatcat
tttttgataaagaagtttgcttctgtgactaccccttaaaacaccagggt
ttggttgagtagtgacagttgattaaggttgaacaatctttctcactatt
gatcagcatgtacctctaaagactatttcccttcaaaaaatagctatggc
ccttgaaactgaggttatttcttgaagaaaatttatttcaaactcatttt
aagaaataatgttgttgtaagagatattttgaagaaataacaatattttc
agctatatgtagaaaggatacatttcctacttgtgacatgatgccatttt
caacagtaatatgatttcaagagattatgatattttgaaaaataaggtca
cttgctatGGAGCGTCCATCACGTGAAATTATTGCAGGCACCCTGAATTT
CATTGCATGAAAAAATAAATTAATaatttttgttcagcgcgatagggcat
gacatcatgtcacatcacacgacaccatgcagaaaaatccaaccgcaaaa
aagtaagagcacgcccacatgttaatttacgccccacatgcaagcacgaa
cctgcaaactttcttacatcacgtcacattgcagagcatgcccacatgat
gttaaaccacaccccaaacgcaagcgcaaatctgcagtggacagtggtct
tggagcaacaaaatagatggcctaacagactaataattggtaagaattaa
gaatgcaaaaatcgcaaattattaatcattggttgtgaccaaaatgctgt
aatgtttttacatcactgttgtcactagaggGtggattatacttccactc
atgaactaaaagacggggaatcctccacctctatcagatgccccggaagc
tgatgcaatggtttgaatacttcaaaacttttcatcactcctagcccaat
ctggctgaagcactcattgctttccattcctaagtgcagccatctttgcc
ctgtattctttgttgtagatgttgagaaaaggtatgacatcaccttgtaa
atatcattactttgaaattcagattgcttgtcaagataaccctaatataa
tccatatcacacagcccccagccacagatcttcagcgccgtgctaacccc
atagttgtttgtgaataccacctttgaaacaattctccccatagtattga
ttgtaagtgagacattgcaaatcagcataagtaaattcataggctgatat
gtttgtcatgtcctacataactggcctcaatcctttatactttccattcc
atttctcctttcgtagcaatgcatcctcgacaaatgttgcatacttggga
cagcttttcagcgcacggaattcaatgttatacttggctgAATGTTACGA
TGTGGCTGGATACTTTGGGGTAGGATTGTTATCTTGATACCCGTGTGCCA
AAGGGGATGAGGTTAGGTAGGTGCCGGATGCTTCGGCTTTGTACAAAATA
ATGGGAGATTGTTTGACAATGGAGCCAATGGTAAGGGGGTGGTCGAATGT
GGTTTGTGCGAGCAGGAAGTGGGGGACTGTAGCTTGGGAATTGAGACAGT
TAGCTACCATTATTGAGTAAGGTGGTGGGACAACAGAGTTTTTGagaggg
aggagaagaaggctatcttggtcgtcttctgtggcttaaaattgacaatc
aaccattgaaattttttgagactgatagcaagccgtaatgcatgtccact
gatgaggggaacatggagaaaaggacgtcttatcgtgatgcataagagaa
tgatgaatggaccactgttatgttTTAACAATCAACTTTTCACGTGGCTA
AGAAGATATCGGTAGGGATTGAAAACATCTCCTTTTAGTTACTAATTCAA
CACCATACCTCAGGACCTATGTACAACTCAGCAACTGAACTGTACATGAA
TTAAATAGATTTATGAAGATAATTGCAGTTTGTAGGCAGTTCTATAGTTT
TGTTCAGAATCTACTAATTACCAAGTCCAAGTCAATATAGCCACCAAGAA
TGAATCTTGGATCTGCATACTCTAACAAtgctgaaagtccgtctagccgt
agactaattgaaatgtagattagataaattgtgagctataatattcgtta
tcgcactaaaaaccataacagtaaactagctaaaaacataaacataattg
taaacggtgtaaaccaccggagcgcaccaaccgccggagcgcaaaccttt
aacaccctccctcgctccaaggttacccaccttttagcgatgacagaagg
ccgtcgtccccgcacaactttgttgcatgccgatgcaaagacgtagcgtc
gacattcttggtgaagatgtcagccgttgtcagggcccgggatgtgtttg
aatgcaaccatcccgtcctccttcagctcgcacaggaagaacatccacac
gtccacgtgcctggtccgcccacctacactccagctgttggcaagatctc
gtgccccactattatccatttcggctatcatgggcagtttgaccttaagc
cccatagagttaataaccctataaatgtacatcatgtcctgtaccatagt
aacaactgccgctagctccgcttcagtcacagacagcgtcacgtgcttct
gtgtcacactagagaatgcaatgggtgcatcattgaggtacactacagta
cccgtgatactcctcctgctttctggatcagtggcataattagaatcaga
cctgcctctaatttcgaactggaagttttggtcctttccgtcccagctac
ccgagggctttagtaacaggccccttgtaggtgttcctcgtacataccta
atgcaatcacacatagcttcccaatgagcttctgttggatcgtggcagtg
acgagaaagctccctgaccgcattggcaatatcaggcctactgtgcttag
ttaaatacagtagctttcccacaccggtacggtatctgctgtgtttttcg
ggactcaacttcgggctgttctcgcacttagttagtatgtttccaggctt
cgcaggcacaagtattgctttgccctgtggaatatcctcaaactcatccg
acaaactctgtaccagtgcgggttgcgtcatcttgagactcgttccgtca
cttgagatgtccagcttgcatccaatataatctttgaccttcccggcgtc
gtcacacttgaaatgcttcttgagaagctccttctcatgttccacgccgc
attagcaatacacagcttgtcatcaatccacgtgagccataatactaagc
cccaggctgaatcccacttgaagaataggcatggatcagccctagagcgg
tcacacttcatctccttcatcacagacacaaccttgtcatagtaatactt
agcagcttgcttagtgccatacatgcacttcttcaacttggtaaccacag
gttcggtgtacttggtataccatttttccatcccttcaggtatttccatg
tagatgtcaggatcgccctccttgaattctcccaacaggaatgcaccatt
gacatccacgacccatcccacaaatccacataatagcattatagtaagcg
cgattcgaattgagaatgtgttggttacaggtgatgatatgttatccgca
tcataatgctgccctggtatctggctgcaacctttcgcgttcaaagcgtg
cccgcttggtcccatcagccttaggcttcatagcccacacagacttgaga
atcttggtcttgggtggcacacttgatttgggcactatgtcccacacatc
attcttaaccattctttcgtgctccttgtcaacttcttgctgccatgccg
ccgcgtcagcagaggccatagcctgcttataattcatcacgtggagttct
gacgtgtgcttgaatcccgctcccgtggcaccaattaaggccaattcaga
cttgtaatccaaacttagttcaacttgcatgagtcgaatttcggccgcgg
tcatttcgaacccgtcatacttttgcggtactcgcactacgcgtccactc
ctagttttcctttcaggttcagtgtcagagtcagatgcctcagtgactgc
atcatcttctccctccctggcttctgactccaccttaatgtcaggttgat
tgtcacttgagacagattctatctcagtatcatcatgcacaggatcagtt
ccacctggttcccactttccaagcccatcaagtttcaaagcagcaatact
gtcatttgatatttcgtgcacggccatgcgcacttcaggaagcattgcca
tgtctccgatgacgtcatcttgatagtacattctgtgtagccagataaca
tcacgggactcagtcactttacgcgtggttgggtaccacatcctatagca
gtcatgagagtggttttcggcatatcccacaaacaccatggggattcccc
ggtcaccaagcttcccattcttgccacgtttcacgaccccagcctccccg
aaggtgcgcatgatcccaggctgagcccatttaggattcttgagccccat
acgttcgtaccgtgtttgcctgcagtctttgtccacaacgagattaccca
aggctgtactgtacgatagtgcctcattggcaaccaatatgcgaaccttc
gcactcatgttggcagtgttgcacattgccctcccgcgccccgcaatggt
ggcaaactccacctcaacaaggccattctgctgtggcgtgcttcgcgctg
taaactcccacttggggttcagcttccaatctgctcctgtagcccgttcc
atgagcttcttgttctctcccgaattgtccatgcgtatatactccgccgc
cattcccttgtctgccagcctacgaatgaaagcatacatgggctcaataa
actcatctttgtgtttataaaagcttgaaagggaatacctgctgaattca
tcatgctgtaggtgccactgcttcttgggacaactagccccatccttatc
actaatcgtggagatatcatggtaccacctctgtccggctttggaggccc
gcccctttcagatttcttgggaatgcgtctctgttttgcctttccggagg
cacatgatgcacagggagtcatgacaccatcagtcaagccccaccccaaa
gcctttgcagttcttcgggttttctccacgtcagtatgccctaatttgca
gtgggcttgtgccagagtcagggacatctgttcccgtgtcacactggcat
tagacacttccaaatgccttttagtaccgtagcgtacacagtgcccttag
gggttttaacgaccaaatcaaaggtgatgcttttggtcccacaaggcgct
atgatttttacttggtccttttcgccggttaatgaccatccccctactag
gcacctggaaacactgaacaggttgaaattgtactgggcgttgtaactga
catctgtcattttgaaagttgccccttctttcccgttcttcgtgtaattg
gtcactgtgaaatccattaacttggatactcccacttgacctccagtcat
tccttgagaaacaatgtccgtttcgcggcaattgtatgcaccatcttgac
tcttggcaaagtggttgctggctgcggtgtcacacacccatacatcattg
ctgtgaagcatctccatggttcctggcatttccatgtctgcagccataag
gcttaaagaaggtcggacactgctaggctccgacccgagcagtcatttga
agcaggaatcaatcatgcatgattcgggttcggaaagttcgctgacgtca
ttgtcaccaccttctgattcctcatcaccgagaccaattccatcgccgtc
ctgcaagaatttaccgaacatgaatgcatctgtgacgtcaacaggcacga
ttccttcgtattcttcgcttttccaagcagtatacttggcagagcttccc
ttgtcattattcacgatcagctttccacagcttggctcatcatgcacaca
gtcaaccgtacacaacacaaattccacattagcatttgtcacctctttgc
catttgcgttgctgttgttgttgctgtttgcgttgggggtattgccgttg
ttgctgttgtttttcttggggcaatcggctcctttgtgccccttttcacc
gcatttgttgcatttgcccttgaatgttcgtccgcctgcttgatttgtcc
cgccggtttgctgattgttgccttggccgtttttcttatccgggcagtca
cttgccttgtgtccttgcttgttgcaattgtaacatgttcctttgaactc
ggcgttgccggtgacgctgcgcttccattgcctgacttgttgctagtgat
tccgtccttcttgaacttgcctggctgagacacacagagttgttggaatc
tgacttgcattgcgtgctgcaattgttcgtacgtgcactcaattgcttcc
atgtcaatgtaaccaatgcctgtcgatggtgccgtgcctgcattgatctg
cattgctagcgcattgaatgcattggctgtaatcaagctttgagctgcct
gatttgccgtattgatacagcgcgagtagagagagggcatgattttcatc
gattgtgcctttttcattgatgctgtgagcacactgcctgatgctgtgta
gagtcttgatagctcattgaacttgtcatcaacggattggggatcctcgg
tctccttcatcttgattgaatccaactctgcttgtaaaactgttgctgcc
atttcctttgctggaatgactcgtgccttgagacgccggattgcctcgta
agctactccttgtgggtacgcgagcgagcacggcagcgtcaatttcgtgt
tgatgcttgggaagaggaaatgccatcctcaaccaggccattgcgttgtc
gtttgcttgtactgcattgtacattttaagttcacgcggatcagataaat
ctaacccttccttgtcatcgtgcctttcaggtaagtccatcgcaatcgcg
gcatcgaatgcatgcccgaatcccctcaaggtcgccgtcgaaatcacaag
ctgtatgtgctccaagacctttgcccggcggtcgtccttgaggcgttgta
cctccaccttgacaccagcggtaagttctttgtcgttgctgcttttcaca
ttttttaatgcatccgctaacgttccacccatttgctgaattgtcgcggt
cagcaaagcttgaagctgatccatggtcactccgcctcccccgcttcctg
atcccccggtaccacgaaccgttccggcactcgatggccttgaaggagaa
aacatcggtggtggtggaatggaactcattatctttctcgcttttcgtca
gttgtttgattgttacgtaacttggtcaattctcggtcatccacttcgtc
caatcctacagactagaatctcttgtcgtaagatcttcgaagattgctga
aagtccgtctagccgtagactaattgaaatgtagattagataaattgtga
gctataatattcgttattgcactaaaaaccataacagaaaactagctaaa
aacataaacataattgtaaacggtgtaaaccaccggagcgcaccaaccgc
cggagcgcaaacctttaacaAACAATGCAACTTTTCTATCGACTAATGTT
ACTGTACCAGGCATATCATGCTTTTGTGCTGGCGGATTCACCATTACATG
AAAGTGGACATGCGCCCCAGTCCAACCCCCATTGTCGTCAGTGTCCCCAA
TTATTCTGATGACTTGACCTTTCGTGAGTTTATCTCCGGCTTTGACTTTG
ATATTCATTACACATTTTGCCAAGTGACCACACAGTGTATAGACTTTTGT
GCCAGGACAATCGTCAGCAGGAGAAGAAAGAGTATGTTCAATTGCAATCA
CATGCCAGTAATCTCCCACATGAGGATTGTATCTGATGGAACGAACAACT
CCATCTTCGTCGGCATACACTTCCGTTGTCAAGGCCCACGTGGATTATTC
TGCGCATTTCCGTGCCATTGTTGCCTTCTACAAATGAAGAGGTGTACATT
CTTTGACAATCTTTGTCATATCGCCCAATGTCATAGCCGTTACTGGGGTT
TGGAAATGCTTTGGTGTGCCCTATAGCCTCTTCACATGAGGGTAACAGTT
GTGGTAGTGCCTTTCCCTCAAAGGTTATTTTGTTATCCATTCTACCCCTT
CCAGCAAAGTCTTTCACAATATAATCATATGTCTCATTCAAAATTCAACA
TTCAACCATAAGAGTTGCATGTAAAATCATCATGGCTCACATTCATTCTT
TGTGGAAAATTCATTATGATGAAAATCATCGCCACTGGAATAAAAGCTGC
AAGGAATATTGAAGGAATGGCATGATACTGTCCCGGCGTTGGCGGGTTCT
GTTTTCTCTTTCAACTGATCTTGGGCTGTTCCCAAGCCAGAACACTGGCT
CAGGTTTGGGAGGAGGATGGAAGGAAAAGTCTGGGGCAAAGGAATGGCAA
GAGAGCGTTATTATTTTTTAGCGACGATGCTAAACTGGAAGGTGGAATTG
AAAATAACAGACGTAGGCGAGATAAATGGTCGACGAATACAGGCTCCATC
TAGTAGGCCAATATTACATGCAaaatttgtatagtggcacaaaagatata
tcgctaccatattacatttttagggtgcgtgcacgttttagcaagtgatg
gacgctccattaaatattgtcatcgttgaaaatgtgttacaaatttcaaa
tttctttaccaatgctgctttttatcaattcatatcacccaatactaata
ttgacatcttgcacattgattcttggtttttgacagatctgcatgaatga
gaatgcactatttcctatttcacttgaatggtcttccttctatgttgact
gctctcaaaatctagtgttactggtaatgatggggctcatttcgttgagt
ttcgttggtagaagtttccgacacatttcgatcaaccaatacttttttat
ttctgtttctgctccgccatattaatgtttccctcaacctcaTTcaattc
tacagattcctatgtgatatattcatcgcagaaattggcgatgtcccggt
tcCTTTGGGTCTGTAGGCTGTCTGTACGCTAAGTCAAAAATCGGCGCAGA
GTGTTTTTGAATTCCTCTTGTGTCGAACGGTTGGGTAAGATAACAACAGT
AAAAAATTCTACTCCTCTCTAAAAAATACAATGATACAATAGAACAAAGT
ATTTTATTCCTGGGAACTATGATGGGCTACTTCATCAAGGATGATACCAT
CATCAAAGGCGACAAGAGTGAGCTGGAAAGCCAGCATTCAACGGGTAAGT
ATGTTGCCCCAGCTCCGATTGACAGCAAATTATTCATCTCGGACGATTCA
AGGATCGAGCTGGCACGTGTTGAAGGAAGGGGGCAACACGCGGCTCACGT
AACTGTTTTACCCGGAGAAGATGTCAAGCAAGCGGCTCCAAGCCCCCACA
AGTGGCAACTGTCGCGAAGCACGTTGACTTTCGCCCGACGCTCTTCCTCC
AAGGTGGCATCGCTCGGCAGTTTGTCGATCGAGGATGGACCGGAGGATCG
GGGAGGAGACTTGAGATCGTCCTTTGAATCTTTGTCTAAGTCGAATTGGG
AAGCAGAGGAGGGTCCTTCTTTGACCAAGAGCATTTGCGTGAAGCTCGCC
TCGCAACTTTCTGCCGTAGCGATTATTTCCGTGTTGAATTTTATGATTGG
GATTCCTTTTGGGGCGTCGTATTTTCCCGTGGAATGGAGCAATGCCGGGA
ATTCATCCTCTGTCAGCACCGGCAGTGACGAGGATGACTCCATCGGCAGT
GTAGTCATGCATGAATTCCCGCTTCCTGGGAAGGAGGCATTGGGATTGCG
CATGTTTTTGTTCTCTACCATGATGGCGCAGTTGGTACTCACGTTTGCAT
CCAAATTTACAAGCGGCGTGGGGCTGCAGATGGTGGAAAATGTGCCCTTT
TGTCTCGAACTGGCACGGATAGTTATTGCGGAGCAGGGATATGGAATGGA
GGCGCTGTCAACGCTCTGTTTCTTGTTTGGATTTTCATCCGTTGTCGTTG
GTGCTTTTTTCTACTTTCTTGGAAAGTTCAACATGGGACGGGTGGTGTAT
TTCTTCCCTACGCATGTTATGGTAGGGTGCATTGGTGGAATCGGGGCCTT
CATTTGCATTACCTGTGAGTTTGATCATTTGATTGAATCGTTTTCGACGA
TTCGGCTGGACACACACACTATAACCTAATCTTTTCACTCCAATCATACA
GCTTTGGAGGTATCCACAAATACAACCTTTCAGTTTACTATTGATGGAGC
TAAGAATGGTCTCGTTGATCACTTTTATCTCTTGGCACCAGTTCTTGCAT
TTGAAGTTGTACTGAGAATTCTAATGAATGTGACTCATCATCGCTACCCA
CTCCTCGCACCAATATATTACTGTTCGATCACACCGATCTTCTATCTGAT
TCTTTGGAGTGTCGACTTCGACTTTGATGCGAGTGAGAACGCTGCATTCT
TCTTCCCCCCGCTGGCTTCTTCGGGTTCCGTGTTTAGTGAAGAGTTATTT
GACATTTTTAGAATTATTGACTTAAGAACCATATCGTGGACTGCTGTTGT
CAAATCATTTCCAACAGTAGCCAGTCTGACAGCTTTTTCCTTGATTCATG
TCCCTATTAACATCCCGGCATTCGCCATTTCGACTAATGTCGAACCAGAT
ATGAACGCAGAGTTGATTGCGCATGCTTATTCGAACACACTTTCAGGTAT
ATTTGGAGGCCTTCAAAATTATATGGCCTACTCAAATAGTGTCATTTACT
CTAAAGCCAATGGGGACGGTATGGCTTCATCTATGGGGGTACTTGCTGCT
ACAGCCGTCATATTTATTTACGGACCGACAATGGCGTCTTTCATTCCAAG
ATGCATGGCCGGGACGTTGCTTTTACATGTTGGTGTAGATCTTTTTCTAG
AGGGTGTGTACGAATCGTGGAGTGATTATGATAGATTAGAGTACGCTGGA
ATTTGGCTGATCACTTTGTGCATGATTTCAATGGGAATGGATGCCGCCCT
AGTCGCTGGTGTGATTGCCGCATTGTCCACCTATGCTGTTCAAAGTATAA
CCTATCAATATCCAATCAGAGGGGCTATGACTGCGGCGAGATTACGCAGT
AGCACATGGAATCGATCTACCGAAGCCGAAAAGATTTTAATGGATCCAGC
AACAGGGCGACCGAAAATTTATGTAATTCAATTGCAAGGTCATATCTTTT
TCGGAAACGCAACAACAATGACAGAGGAAGTTAACACATTGTTGAGGGGT
AAACACGGTACCGACAGTCAACCCATTGTAGTTATTCTTGATTTCTCACC
GGTGCTTGGTCTTGATTCGTCAGCAGCGCAAACGATTGCGAAGCTCAATG
ATTCCATCCGTCGCAACTTTGACATTGAGATTGTGATATTTGTTAGTGGA
CGAGAAGAGGGCTTTCTATGTGCATATGATCTGTCACACAGAGTAGATAA
AGATGCATGTTCCCGGTTATCCACGACCAACCAATTGCTTCAACCGGATA
AATATTTCGAGGATGACGAGGACGCGTTCGTACTTCAACCCGGGCAATCC
AATGACGATACAAGCACAGTGATTTCCTTGACAGCACGTGCACTTCAGTT
CCGAGATAGATCCAAAGCTACCATCATTGCAGACATACCTAATAGTCGTG
TGTGCGCTTCCCTTGATGAAGCACTCATATTTGCAGAAGACGTTTTGATC
GCCATCATGGACACGGCCGTTTTACAGGACGATGTCAATGAACGCTTCAG
TCAGCACCTCTCTGCAACTTCTTGGCATTCAATTGAAGAAGGAGCCAAAT
ACTTTCTCTCAACGTTGTGCAGGGAGGCGACTTCCAGTGATATCGATTCA
CTTTTTCAATTGTTTGTTCGAGAATCATACGAACATGACGATGTGATATG
GAAACAAGGCGACCCCAGTGACAGTCTGAAACTTCTGGTGGACGGTTTAT
TGATATCATTGCTCGAAGATGAGCACGGTGCGACAGAAACGATTCATCCT
GGAAGTACTATTGGCGAGCTAGGGCTTGTGTATGGATCTAGGAGGTTCAC
TACTGTTAAGGTGTTGAGCAATGAGGGCATTCTATACAGTCTCAACAAAG
ATAAATGGCTTCAACTAATCCGTGAAGATCCAAGAACTGCAAGGTTTATT
GATCTTATTGTTGTCCGGTACCTTGCTCACAGAGTCCAGCATGTCTCAAA
TAATATCTTAGGCAGACGATCCCTTCCTGTATAATAAAACCCAACTGTAA
AGAATTTATTGCATCAATTTGTCATGTGACAAGGAGTTATGTCTCGATCG
TGGTTACCTTTTAGGGATATCGAAGGTAAGATGCCTGATGATTTTTATAT
GATATACATCTCCTGTTTAACCATTAGGTAACCTCGTAAGTTTTTTTCGT
AAATGTCATAACTCAGCCACCTGAGGTCCGACATTGGTGATGCCAAGTAC
TATACAACTTGCTCGTATACATGAATGAGATGTCTACGGCCAATGTCTAA
GGTGTTGTGACATTCGTTATGTCATAGTTATtacttcttcttgtttatat
ggtaccctttatcccagtattttactgatctcttaatcacattgcgggca
tcctagagatgagtagttacacatctgctttttcttcttggcactcgagg
tgttctgttcttctgttccttcacataacttcctgtaacactgtcggcaa
tatcaacttcaacctttgcctaggttgaccccgcacactggtgcagcctg
caactttggtttgcgtcttgttgtgatggtggataactgttttcttttga
attttgtgtgaaatgtcattcgtcaaatgattcaagaaaaagaatcattt
tgagcaattgcagggtaggcaagtcttctgttgcatccagtTTGGTTGTG
GCTTACGATACTTTAGTCTGGTCAGTCTTGTTTGATTGCATAGTTTATGA
TTGACATTCCTAAGTCTATCTGAAGTCTGTATCAGCCATGTTGCATAAAA
CTTTCAGTGATCTTGACCAATTTCTGCTAGAAGAAAGCAAAACCACGACC
AAAAGCACACAAACCACCCATCTAAAGCCCAAAAGAATACTCTCAGATAC
CACGTGTTGGATCGAATGGATGTTGTGTAGTCAGCACTGTCACGGTCATT
ATGATCTAGGGCGTTGAAGTGCTTTGCATAGATCAACTGTGCACAAGGAG
CCTTAATGACATTGCATTCATGGACACCCGTGGTTGATCTATTGATTGTA
TGACCTTCAATAGTTGCAAAAACATAACTTGCTTTTTATCTTTCCATGTT
GTTGATTGAATATAAAATGGTTTGCCTGAAAATATCTGTTGCTTTATGAT
GGCCTCACAGTACCACCCTTATTCAGTGGAATGCAATGCACCACGAGAAA
GCATGTGAAATGGCACATCCATATCCTGTCTGGCAACTTTTGTTGTAGGT
GTTCTAGTGCAGCAGAAAAACTAACCAAGTTTATTGAATAGCCACTTTGC
CAGCTCAACCGCAGAGTACGATTGTCAGCGATGAGAGTTCACCCGCATGC
TAATGCAAGATCTGCTTTTGCAAGCAGATGCTGAATTACTCCAAGGACAG
AGCTGTCTAGATTGCTTTCAGTGCCACAATGAACTTCAAATCCCAACAAA
ACAGACATATATGCACACCATACAGCAAATACTTTCAGACCGTGCCTTGA
TTAGTTTTCGGAGCATGTACTGTACAAAACTTACAACACATCCACTCTCA
TCTGCTGTAGATTTGCCACTAGGGATCCAAGCTTTGCGCATAtgttaggc
caaaagtttgggaatttgtaattccttaagaattgcaaaaaaatcgtttt
agcaattacaaatcctaggcaaagcatactttgacatttttttgcacttt
tgtagggaatgcggaggacaattctttgggaatggccatattacaaagta
gggggaagaaacctgctatgttggtagcatatttctaccattttggttgc
aaacacatcaagctgtctttcgacatcataggtactaatccctatgtaac
atcaaatcttttgatattagtgttctttgtgccatgtgttgcctggacat
caattcctcaggaatcgtgatgcctgttcaacattagcaCTGTCACAGTT
TATGAAGCCACATTGCTGTTTTTCATCACTGTGGTGTGTGTTATGATACc
atgaaacttgactgtgcagtgaaggagttatgtggcatgaaaggtctgtc
tgttcaatccagatgccatgactgtatgaattacacattgctgatgcatg
gcagtctttgtggtcatgagtatcctgatatccatcctcaaggactcaat
cgcaagctgttgttatcacaattgtcacgacgtggacatgatgttgcgtt
gcagaattgcaacaacagtctcctgtgtttcatctgcttcaacgcagtga
ctaccatccttagcagcaaatctccCTGAgctgtcagggggaccactgaa
gatgcaatggttcatgaagcattagatgaagataagccttgtggtgagga
tgtcaacccaactggtcccaaacccctgagtttggaagaaaatatgcccc
gcgacttgaaggttgacactgctcagccttctcatatcatcattcctacc
attccatctgtagaggagtgtgatgtcgaattccacCATTGCTGGGTAGT
CAGGGTTCTGATTATTAAAGGGgaagagctcaacagagagctggatgatt
ccgcaatattcaccccctgttttgacatctaaggaacaatggatgacgtt
gttggataataaatcaaaatgggcgatggatttgcccaATATGGGATGTG
TGTAGGCTCAGTTGTTGCGTCTACAGTTGGATTGCTGTTGTTGGGAGGCT
GCAAAGTTTGGGACTGATTTTGATCTAGAAGTTAGCTGAATTGTCAAAAG
GAGTCATTCTGTTTGTGGCATCTGGATGCAGTTAATTGCTGGTTGAGGGC
TTTTGTTTGAGGTTTCTACCTCTTCTTCCAGATTATTGGTTGAGGTAGTG
CTGAAAATCTATCATCACTGTCAAGAAAGCCTTCATCATCAGAAGCCAAA
AATCTGCCTTCAAATGAGCCATGTTTGGACAGTTCTATGAGATCAGCCAA
GAAAAGACTGCTGCCGGCCATTGTGAGTAGCACAATAACTTCTAGGGGTG
GGACATGAGTGTGTTGCAAGGTAAATTGTGTGTTCTGGTAGTCTGCAGAC
TTGTAGGTGTGGTGGTTTGATTGGTGACATGTGAGGGTGTGTGTGTGTGG
GGGGGGGGACAATGGGTGAAAATTGTCATGTTCTGCCAAAAAATGTGTCG
TACATTTACGTAAGGGTTAAGATTAAGGTTGTTCTGCCCCATATAATGAT
AAAATACAAAGGAATAGAAGCAGTATTTTACTGAGATGACCTGAGATGAT
TAAGGTTGTTCTGCCCCATATAATGATAAAATACAAAggaacagaagcag
tattttaccgagatgacctgagatcctctggggtctcttggatctttgga
agattgtagatatataggaattgtcagatgagacaagaacactgataatt
cacttaggaattgtccagcacatgtgcattgcacaatttaaagtgtagaa
gtggtgtcactggggccaccatgattccaaaaataccaacctctgcaacc
aagttgcatgttgggactagtaggctattagttctgttttttacactagt
attaccatcaatgtcccagaccggcaccatcaagacccacccaatcaacc
aagtgggtcaacatgatctatgccggccaaaggctggctttgaaaggaag
aggattcatgacctcctacaagtggccagttgctggaggtgtggccagtg
agcttgctgatgagttgatggtagcccttgggagctgcttagatactctt
gaggatgttactgccaaccttgacctatgcgtaaccatgccaaggatggc
taaactggccaatgcggacaatgtgcccaaggcatcaagcttgtccaact
gatgcaaaaagctccgtccaccctcaccaaatgaggcaggtggaaatgaa
gccgctggttctcccagtgccagcataaacgctgtacccacagagaaagg
tgccctctcctctccggaggacgacttgtccatcagtgagtcccaaaatg
gtgatgagctcaccccctaagccttcccacagtggcacacccctggccaa
cagctaaggaagaaaggaggtagcaataggaaactgcgccacctcacctg
ctgcctcaagggaatatcctctggagggaactggacatctcctccaagca
ggcctatgaagacacccggaccaactgccatgcaggctagtagccagcag
gtcagaaagagatcaaaggccccctatggctgttgatggaccaggggaca
acaagggggatgaccaagcagcaggtgggaattatggaggaaatgattca
tctccccaaccggctgcacctcctgccaaccaacccggcggtggtggcac
tgcttcaactggcagcggtggaggtggaggtgaacctaaaatggagagga
caatgatagggatgaagaggaggatgaagacgctgatgacaccagtgtgg
gattggctgagtctgactctctgccagaggacccgaagaatacggggact
cgcaagttctacaaggcccagaccctgaatgggaaggccatggtcaaaat
gtttaagaggttttgtgacctccctgactgagatgcaagtgccatcgtgg
tctactttggagtgtacagcaagggtcgccttgctgagttcctcctcaac
cactggaattgtatgtttacccagtggcagaagtgtcaccccaactgtat
cacccccgcagcaggactgcatcaagtgtgccatctgggactgccagcat
caacggggtgttccttggccgatggactacatcttggtcaagaaacttaa
gtccagacactttgatcccatcggtacccagatggagcagaaagaggaag
gaaagatccccatcaaaatgatccccaatctcatggatattcccaagttg
aaagaccggggacataccttatgtccaagcacttccaagattttgagaca
tacctctctcagcactatggggtagagggtttccccctggattgggtggt
gcgatcaaaattgcccataaaatgctggagtttggtcgagaccatgcatg
cacacagcaaggacaagaatccagacttcttccgccttgaagaaactgac
tatatttgttcggtatttgacgagcattgtacctctgaatgatggcatca
atatccggtgtgatgacccaaaggtcaagacagattaggagatcagtcac
cgttctatgtgttgatgtgataccttccgccactatgatgcattgtttta
catttggcttgggtggccttagccgactctcctagtgagattaatttcat
cccccagtagagcagctggcaggcatattttgcttgcaagagccagtttg
tcagcatcaacactacctgtcttgagtgtgacctcacatgagacattatc
cagaagatgcagtatgaaggggagtcacaaaattgtaattgggatataag
cactgttctaaattttatgtgcaactccaagttattgatgagtgggcctg
gccatgtgcatgtctaccaaggaccaaagaagtacatttctcaatactat
ccccaaattgaaagaatagggataactcttgatcgctgagagtattataa
caggtgacagatcatggttccccacccttgttggcaatgtcatccctcac
tttacccagttcatcaaggccaaagagcatggtacatctgctgccaaatc
tacaatttccaacacaagctcttcctctgagcagtgctctgacaagaggc
atcagactggaaggtcttcccggacaactactgggaagctgagtctttta
gctggtaaagtgcaatggggaccataaaaggccaccatattgctcgaaaa
cgatatatggaaatccatgacccctgagcagagggtgcagtgcctgtcac
ttctcaaagctaaaagtgccaaacacactgcaaagctaggttgcaaatta
ctgtttttgttactgtctccaaaacccccaaaatattacttccccagtaa
tcacggtaattcccccaaattccccaggaattccacagttaggagtctac
attatgacgtcataagtgtcggttccccaagcaggagtcttgatttgtat
gagggtgtatgcgcagtaatttcattaggtggggaaccgcatctttttga
aaaaaagccaaaattacccagtaattcaaaattactggggaattactggg
taatttgcaacctagctgcgaaggccacaaacactgcagggtccaggcat
gtcccaatggacgtcttcagccaacttgagtcattgaagtgggtggttca
ttctcttaattccaactgggagggcagatgccgatcatcaagctgtcatg
caagccccatcaacgaagataaagctcccccaaatgagagcggagctcaa
gttattcccatggctctcattagttgggagtgaaaaggaaggctgttgac
gctgatggtttggacccttggtaggtttggaactcaacagtctctgtggg
acacagttcagggggaatggtttcttgattgatgaatattagcttggccc
tgatgcatgcagatgtttaacttatcctgtgcagtcgccaataccgtagt
ggaagtaaggtacttagagttgagttagactcgcatgctgacacttgtgt
ggtgggccgacatgcacgtgcagtccacaagcattccaatgtagttatgg
tcagtggttttcatcccttgcaaccccttgaaaggctaaggttgtggacg
ctgctgtctggtatacatgccaagacacaggggaccacttgatcttgatg
atcaaccaggccatttatgtgcatgaggttgagcattgcctactctgtcc
cttgcaatgccggatgaatggtgtggcaattcaagaggtcccaaagttcc
tcaccatgaatcctactaccacaacccactccatcctgactgccactcca
accaatgatgtccacccatacaccaccccgctacaacttgagggtgttgt
aagctatttcaaatattccctccctacctctgccgagtatgagaacaatt
atattccacctgggggatcccttttcaggggacatttgatctctgctgcg
tgaagtgatggcctgtaccacatagcagagatggggacacttccggcctg
tgccgtttgtagagaggaaccacgctggaaacttggtctaatttcccata
tataactgatgacaataactttggcacggccttagaagcggcatgcaaag
tggtgttggtgctaaataccacaccccagagacatatggcatttgtggag
tctgctcaggtaaacggcaaagggctgtagactatatcactcttgccact
cattggcagatcccactatacaaggcaagaaacacagtggaacaaaccat
gcagcatcagcatggcttgtctactgtgctgcaaccgatgttgtcaaggc
atttttgagcaaccgacaagatactttgctattgcagtatgccatgctct
ttagcaacaccatgttccgcctgaaggtcccatcagaccaaggcttcaca
agggTGGAGATCTTTGCAACCAACTTTGGCTGGAGCTGATGCAACCCATG
TCACACAAGGGTGACGCACATGAGTCCCTTGGTCTCCTTTTTGCATGGGA
GGGGGTCCCCCAAAGATGATTGTTCACAATGCAAAGGAGATGAAATTGGG
AGAGTTTTCTCAGAAGTAAAAGGAGGCTTCATGCTACTTGCAGAGCACGG
AGCCCTATTCTCCATGGTCTAACTCCACCGAGCCTAAGATTTGGGAACTC
AAAAAGGGTTCCAGCAGGAAACTTACTAGGTCAGGGGCCCCTTCACAGTT
GTGGTGCTTTGCTCTTGAGTATGAGGCCTATCTTCATGACATCTATTGTT
TAGATCACCGGGTCCCCCAAGACTGTTGTCTCTGGAGAAACTGCAGACAT
TAGCCCTTCTTGTGAATTCGTCTTTTGGGATTGGGTTAAATTTCAAGACC
GTGGTGTCATGTTTCCTGGCAATGTACTTGTACTTGGCAAGTACTGGGTT
CCAGTATTGATGTGGGTCCCGCTATTACTCAGCACATCATTAAGGCAAAC
AGGGAGATCAAAGACCATtccatggtttgctccctcactcctcaggagtg
aatgaatgcagccttgttccaagaacaggagaagttcttggaggccaata
ggtggggccagatggcaacaatcaaggacttgggtcatcatgtcctcaac
cttgttcatgacccggagaacaacaaaccctgggaagatgatactggccc
tcattctccaaattgcatgatgagctcaaggaTGCCAAAGTGTCAGAGGA
CTTCCTTGTGAACACTGGGGTTGTCCTTCTTGTAAGGAATGCCCAGGAGC
TTGCATGAGTCCTCCGCCTTAAGCTTGACTCTGCTGGGAAACCAGTGCGT
TCTGCCCATGCATACCCTGTGCTAGACACTCATGTCTATGAAGTCTGTTT
TCCTGATGGGAAGACGGAGGAGTTGGCAGCTAATGGTGTGGCCAAGGCAA
TCAtagaagagcaacatcattggcatccattacatggataatttgatcga
tgttggtcgattggcgctgtagatggccaacatgagaggggagcgcaaaa
tgtgtttgcgcatgacggaccgtcattcacacaagagcgcaaaccaggtc
acaacaacgagtggtccacagagttgaatgatgctcgcgcacgtgatcat
gatcacgtgacgtcgtcacttgctcactgtatcagtgacgagtccacacg
tgggccagtgggcgcatttataagtctgccggaaagtgggtctcaacaca
ctcttgcagtgagcacagtgagaggttatccagcatgtgtgaggagttgg
gattcgtgatagatgtgtgggtagggtttggtggagtagtcagcaaggtt
ggaggggacgggaccccagtagtagcagaattcatcttgggattcacagc
agcagagccaccaaaggtgcatgtccatggacttcattttctgagctatg
acggtgtttttggctacaacctcggctgtggtgctgtctgcttggatcag
ggattggggttgcggccaacccatcttgatgagggactgacagagaggga
ccatttctttggtgcaactgaagagggcggcaagtttggattgggcagcg
gatggcgtaacaaatttgatgatttgtgcaatggtgtggacgggtccatt
gttagaagcaacagggtcattttcagagcacatgatgtaggccccagcac
ggctgcgggatttgctggcattgaggtaggtggaatcagagtgggcagag
agcatcatatcgcttgctctgtaggtgatgccattgatggggtaggtggc
ccagtggtccaggagttggttgattttgtggttggtgtcgcatgtggcgg
acacttgtttggtgctgatgtcactgagagcatgaaggagtttgtcgtct
acggcacgggcatagggcatagtagaggagggcgccagcaatgccttaga
tgtgcttgatgactgctgctagtggagggctgtcattggggcccaggctg
aattgggtctttgctcagtatacgatcagggtagcactgacgggagagaa
taggcattttttgggaagtggatggttatgcttgaagaggagggttgcaa
tgtaaaactccatggtgagtcggaaggtgtgtgtggcgtagttccaagca
aggttgataccggtgtatagatcgcctttcctgtttttggtgatgtcata
gtgtttctggatgacgtggtgccagtgatgggtgtgttgaaggccaatgt
attcaacactgaagtcgttgacaatgagagtgaacatgatgggttaccat
ttgtggtgccaaaggctaagtgtgacatcaagctgggaatagccagccgc
attgagtcgagtttctaggagctttttcgcaagaatgccagattgtgcga
ggcggtagacacctttgacaatttggaagtagacccagccgtcccgcacg
tggtggttgaggttgtattcgaagatgaactcttgaggtatgtcatcgat
gtggattctgatgtattctgggcagtctagacatttttatgggagagaat
tctattaatcatgagtttgacgagctccaggggggctgttttgtatatag
atctaatgcttgatataaggtcaaaggagatatatgcattaaatgataaa
agatataatttttacttaaaagttccatgacctaaaatgcaaaaaatatg
ttatctcaaacccctggtgtccaggggtttatgttttttgtcctaattta
ccagtccctgtttcatttttggtttctgtgttttcatggctggacagtat
actgctgttaactataattgagttgaaaatagcattttacagggatactg
acatcaacaaagtatgtcatataatggcctctaatgtctcttgatataca
catttatatgaaaaatgatgtcaatttgacttgaaaattccatccaagtg
tgcaaagtgcaataaaaacttcatgtcctttcgtgtcctaggtgttcttg
gtgtccacattttgatgtcctgtgtccttgtttgaaaacacgaaaaagac
acgatgtccaggacatgtccaggatgcgtccagggtggtgtcttttttta
gactttttcgacAAACTAAGCGagctatttgatggcggctacacctggtg
tggtggtgaaggttacagcagctgcaggtgctactacgtggcagcaggag
cttggtttacaatggcattggccagattagtcacaacattggtaagtact
gcaatttgatacgccaatttggcatttgatgatgtgttgcctgccatgtt
tgggcttggattttctcaattgtcttgttttgggcacggagtggtttgaa
attgtttgctttattgatgtgttcacagacttgcttggctgacttgcctt
gtcttgactagtttgaagggtgatttttgttcttgacaatgtcgacgttt
gttacgtgcatttttggtgaatacaacaatttcacttgttgtgatgcttg
atactgataaggtcccaactttgttgactgtttctctgttttatgtagag
gaaacatgttgtatttctcaagatttgggatgtttgactggctaattagg
gtgccccctaggtagacagtagttaaagtagttgcagttagtttagaatg
gatggtaaatgaaattgtaagcttaaaatatgattaaattaaagcaatcg
atcaaaggtaagtaatgcaggatttccatacacatccatagaaatagttt
gtgaagctctgagagcatgatcttggagtctcttttttagtttctagcct
tgtggagtcaaatagaagtcgtttgatgatgtcctttgaaaattggagaa
tctttgagaaagaaaccagtatatgcctaagtaagggtcatcggcataca
aatGGGTAAGTACATATATAACCacaaaaatatgcaatggccctttttga
cccatgacctattcggcccttaatgcataatactttatgtggtagagcca
aaaattggctattttggcacatctcgttggcagggaaaaaagtattttct
cactgttccaacgcttaagaatccatcagtagtgtctcaagatgcttcct
ttcgtattgggctacttggatcgacatattgcccttcccactggctaaag
accaaaaaacgtcatatcaagaaatttgacagattattactaattcctaa
ctagaatgaatagtagcaaaaatttcaagatttgcgccaaaagtgtgatg
gcttgcattccatcacctgtcagtacaatattgcacaatatatggtacaa
tattgtaattcgcaaacccaattcccttccactgctcacaagacacccac
atacactgctgccatcgcacccccttccacgatacaattagttggcatgc
ttctgccattcctcctgcaTTATAAGCCATCATACAATTCATCCAATTCC
ATCGAAAACACAATTTCACCATGTCGATCGTGCCAGAACATTGTTCCCTG
ACCAATTTTCATCTATGGTACTGGTGGGCATACGATCATCAAATACACTG
ACGATCGTGACTCCTGAGAGCATCGTGCCCTGAACAATTCCATCTACAGG
TCTCACGGGTGTCCCTGCCAGTGCTCGATCATCTGCTACGCATAACATGA
CCCCCTCTCGCAGCGTCACCTCCACCAAAAGCACTACGCTAATGGCCAGC
GAAACCATACAAATACTCTTGTTCATGTCATAAAAAAGGTACCCTACATC
GCACCATCCAAATGAAAATCATCCCTTGCCTTCTTCCCCTTGCCCCCACT
CCCATCCTCATCCAAACAAACCCACACCACAAAGCCCCACCTAACCACCA
ATCGAATCCCTCCAAATCCTCTCCTACTGAGATGCCCGAACCCTCTCTCG
TGCCTCCGTCATCTGTAGCTCCTGGTGCATAATGGAGAATTGCAACACAT
TGTGGAATCGTTTGTGGTGTTATCATTTTGGGGTGGAGGTGGAGGAAGTA
CGGCCCAAGCCAGAACTGATGAGGAAATTGttgttgagaatcagtcattt
ccacttatgactcacaagtcagtcatgagcactccagctcctcattctgt
acagcgagcgagtttagacatgtgcactccagtgggaaccacccacgagt
gcgcatacacctggtgggaactacccatgagcatcatgtttgactaacac
aaccgtagctcataaatttagctacgtgatttttaccatcactatgttgc
tctttaacacacgtagctaaaaacgcaacaatcgacctctttcctccacg
atcagcaccatgacgatgccggaggaagccaaaacgctcttcagcgacct
cacggacacctacaccgtcatcgtcggccaacccaccaacgacgacgtga
aacatctctgcaaatccatcacgaatctcctgcagtccatcgacgtcccc
ggcggcacctgcagcctctccggactcatcgacaccaaagcaacgtacat
cgccagtcacggggctccgttcgaccccatgaccgtccctcttgctgcct
acgatcccgccatcgcagttgacgcctccaacaccatccgacttgcgcca
agcgcacctggacggtgaaacgggaactccagcgcctcatccgcaccgtc
gagtgcaacggccggctcttcctcctcaacattgtcgaggaaacatggct
ccttccgctcaagagcgacaccatcttttacaaccaggtggctctccgcg
acatgctcgaccacctcgcctcgaacatgcccggccttgaagcaacggac
atcatctctctgtccgttgacatgcagagttggtggaaggacgaccccag
ggtccccgagtacatcaacaagctcgaggaggcccagaagacagccgccc
atgccaacctgcccctcacgaacgcctggctcgccgccacggcttcgctc
tccgtcatcacagccggcagcttcccaaaacagcgcacggactgggattc
ccttcctcccgcctccaagacatgggcggcatggaagacctgggtgcgaa
cggcccaacaaatggtcgagcgcgagcaatgcgccaccaacgcaagggcc
gacgtttcggctcggcctccgtggccattgtctaccaccagacaacccct
gccccacaagaattcgccggcagcgcgcttggactctccttccaagaaca
gttctccagcggcatggatgccctcgcccttgccgccaccaatgacaaaa
ccgtcctcgacaaccttgtcgcaaccaacaagacgctctccaactctttc
gccaagaagcttgcaaacatcgagtctctctttgccaagaaccccaccac
ctccactctcacctccggctccaccaatgatacccggctcgtcgcccagc
taaaggcagccatcaagggcaagtgggctgcgggcaggttctgctcctcc
cacggttacggcgtcagcgccgaccacaccagtgtctcttgcaagaacaa
gaagccaggtcatgtcgacttggccacccgggccaatcctgccggccatg
gagccgacaagaacataaacaagggctgggatgctttcctctccgcctcc
aagtgacatgttgggaccgcttgcctctttcagtctttaattactaaacc
ctccattgatttacaatgcgactttagtcttttaacttctaaaattagcc
ctagctctagtcccaccccgtccccatccactacaccaccttctaccacc
ccgccaccccctgacggctggaccttggtcgccaagggtcgtcgcactaa
ccctgctcctgctccatgtcacactgcaattgttgacacaggagcaagcg
acttctatctaaccccctctgccccagttaccaaccttaaaccatcagca
cctgccgccacagtaagtgatgccgccggcaaacagcattgctcatcggc
ccaagccgaaatcctcctcaacctccccgaccgcactgccaaaatcatgc
catccttccagcacaacctcatgggcatcgggaaactctatgacaacaac
tgcagagtggtcttcgacaagactaccgtcactgtctttgccaacgacgg
ctccactcttctccaaggctggcgtgaacaacacggcgccaagctgtggc
ggttctctctcatccccaaccaacaggtctcgcccgactgggcatcccaa
gcccccatggctctcaatgcccgtgatctccccagatttgggtgcccttg
tgcactacctgcacgcagcagcaggattcctggtcaaggcaacctggtta
gcagccatcaaagccggcaactacgccagttggccgggcctcacccacgc
caacgcctccaagtactgcccatcttgcgacgaagccatcaaggggcacc
tcacgcaggtccgccaagggattcgctccaccaagcccaagcccccaaag
accacagcaccaatgattccctctctcatacctcctgcagcctcaaaaga
actccacctatgggacgaacctatcagcaagctcttcacagatgacatgg
gacgcttcccagtacagtcttgcagcggcaaccagtacctcatgctggct
taccactgtgatcccaacgccatcctcgtcgaacccttccaatcccgcca
cgacagacaccgcatcccagcctacaacaaactcatgggttgactcacag
cacgcgcccacacagttgaccaccaggttctggacaacgaagccagtgct
gaataccgtcgggtcatcactgaagactggaactgctcctaccaactagt
cccccccaacgtgcatcgccgcaacatagccaaatgcgccatccagacct
tcaaggtgcactttctttccatcctcgcaggtctaccctcagcgtttccc
aactacctctgggacatgttgataccccaaaccgagctcactctcaacct
cctccgacagtcgcacaccgcccgagcaatctccgcttgggaagcgtaca
acaacgcccccttcaacttcgatgccacacccatcggcccctgcggctgt
cccatcatcatccacaacaaacccaacaaacgcttgtcctgggcttttcg
tggacgcgacaggttcagaattggcctcgtctccaacactaccgctgctt
ccaagtacttgactccctcacaaaggctctcgtcatctcggacacagtag
aaaaccatcatgactacctagcagcccccgccatctcctacgaagacagg
ctcctccacgcaatcaacttcctgtcaactgccatcaacaaagcaaccga
cgacacctgcaatgcccaactcattgccattgacaacctgcgcgacatct
tcaacaagtggcaactctccactccacaaacccactctctctcctcccac
agacccctccaccagttactcccgtagcaccggcaaagccaccacccgcc
aggaatcccacagactctccaagggtggtgcccactcccgtcacttcacc
cccacaacctctacccactactacccccaccccagctccacagttgagcc
cctccaaaacccccattccttctccaagggttcccgccgtcacagcaccc
ccagtcctccccgttgcagcacgcaccaggtcacaacgcatcccagcagc
cccccggccttggcaaagcgatagcattccgcactcgctctcgcaccctg
gcccaaatcaaagacgatagagcgtgtgtcaacctagtaatgctagccta
cactgcccaagcatccaaatccaactcatccctcaacgctttcattgtgg
tgtcggtcctggaccacgaaaccggtgaattgctggaataccggcaactc
atcaagcatcccaagtacaaagacctctggagctcatcatacaccaagga
actcggacgtctttgccaaggcttcacaggcaccaatcggaccaggaaac
ctgtcgacggaaaaaacatattccacgtcatcaacttctcccacattcca
cccgacaggctcaaagaagtctgctacagcaatgtagtctgcaaggtccg
tcctgagaaggacgatcctgatcgcacaagaattaccatagcgggcaacc
gcatctgctacccaggtgacgttggtaccaaaacagccccacttgaactc
gtcaaactgatgatcaacagcgtcctctccagacaaggcgccaagttctg
caccttcgacatctccaacttctacctccaaactcctctagaccgcccag
agtacgtcaaaatcaaaatcaccgacataccacaagcattcatcaacgag
tataacctcttccaccatgtccacaacgactgggtctacttcaaaatacg
caaaggaatctacaacctcccacagtccggcatcctagcgcagaaacttc
tagcagaacgcctagccaaaaagggctactaccaatgtgaatgcacacca
ggtctctggcgacacaagtggcgtcccatcatgttcaccctcatagtaga
cgacttcggggtcgaatacgtcggcgaacaccacgctcaccacctctgcg
acaccatcaaggaattctacgacctcacagaaaactggaaaggtgatctc
tacgccggcatcaacctggcctggaattattccaatcgcacctgtcatct
ctccatggaagactacatcgacacagtgctcaccaaatacaactaccaga
gacccaagcgaccagtcctctctccatacaaggctgcacctatcatctat
ggcgccaaagttcagtacactgacgaggccaacacttccccagcccttga
tgcacttggcatcaaacgcattcaaggcatagtaggcgcccttctctact
atgcgcaagcggttgacaacaagcttcttcatgccctcagcgaaattggc
accaaacaagcagcagccacaggcgccaccaacacccgacttaatcatct
tctggactactgcgccacttatcccaattatggcaggcatcctctaccgc
accagcaacatgatcctcgtggcccactccgccgccgcctacctcaacgc
cggcaaagcacacagccgagctggcgcacacatcatgctctccgaagaca
atccagtcccttcctacagtggacccatcctcatcctcgcccaaatcatc
aaatttgtcgcctcttcagctgccgaagctgaacttgcaggcctctacat
ctgtgccaaggaaatggtcccactccacaactccctcgaggaaatgggtt
ggccacaacccaaatccccgatccaaaccgacaacaccactgcgctaggt
gttgccaacaaaactatcatcactaaaaagatgaaatccatggacatgcg
cctctggtggctcagatgccgcgaatcccaaggccagttttgctactact
gggccccaactgcccacaaccatgcggattaccctaccaaagctcaccct
gacatctaccacgagtccatgcgtcccacacatgcgggctaatcatgctc
cactcttctccctctagctctccccttcactctgctcactgcaagggtgt
gttgagaatcagtcatttccactcatgactcacaagtcagtcatgagcac
tccagctcctcagtctgtacagcgagcgagtttagacatgtgcactccag
tgggaaccacccacgagtgcgcatacacctggtgggaactacccatgagc
atcatgtttgactaacaaaaacgtagctcataaatttagctacgtgattt
ttaccatcactatgttgctctttaacAATTGTATATTTTGAGGTATAGGA
AGATGAGGGCGGATTGTTACAGTAGTGATTGGTGGAGAGAAGTGGTGGTA
ATTGGTTGGCGAGGAGGGTTACTTTACATGGTGTTGTGCAGAGTGTTTGA
GTGGTGTTTGGAGGGTGAGAAGCATGCAGTTGGAATGCGTGGGGACTAAT
TGACTTGGTGAACTATTCTGTGCTTTTTGAGATATTCTTGGaggaagaca
acttgcttcgagtgtttccatcagatccaggacctattggatctacaagt
caccaggtcgccattggcaaccaaagggtcagcatccaaaaagaggaaga
acacagatactgaaaaaattaagtgttaaaggggagtttactgtttttgt
atgtgtattcttgtgatttactagataatctctcatgtaaaggtattgca
tataaatatatgcatcaaaaaactagcggcctatctagtgatgcataaat
ttgtaaccattagacttatggtcacagtttcaggcaataatgcttttttg
gccaaaatcaaaggtgtatttgggggattgctgaagggtgaaaaacatcc
aattcacagcaaaaaaatgctacagaccattggtaatgctcctgtacttg
acaactgaacacatggcctcaaatttgagtgaccctcgcaagtagttttt
ttcgtttcaaaattacatctacataattatgcagaaaaaagtggaccggg
gATAAAGTACACATGAACATGCATAAAATTGAACAGGATATAACATAAAT
GCAATAGGGGATTTTAATAACAAGTGGTGTTACAGGCGGATCCAATTATT
CCTCTATTTATTCCCTATAATAGCAGTAGAATTTGGTGTCAATGATTCCA
ACTGGATTGTAATTAAACCTTTTGTGGAGTCAAAGTGGGATTGTCTCTTT
TGTTGACATATTTGTTGAACATGGCCAGTAGGTCCTGATTCAGTTTTCAT
CTTTTCTATGTGGAAAAGAAAtgtgacaatgaaaccttcacaatattccc
aaattctctacatactattttgcataccatagatgaaaaaaatgccatct
atagcaatggcctaaacttgatctagctttttctaaatataatcctaaat
caagtcccttgaaactgcctctggaggtagttcaacgggactgaactttt
ctaccctaaagtcgtattcatcCCAAGATGGGACACCGTATAAAACACCA
CACAAAATTGTCATCTTCATTCAAAGTGTTTGCATCTCCTTTCAATACAT
TGGTGTTTCTGCCCAGCACATGACAGTTGACCTGCAATGAAGCTGTATGT
TGCACCCTTTCTCCTGTTCAAGACTCATTCTCATGCCAAATGATGGGTAG
TTGCATCTCAGTACAGGCACATTCATCAACAGGCCATAAGTTCACATTAT
CGCACGTTTCTGTAGTGTTACATCCCATGAGTTTTTGCTAAAATATGTCA
AAAACAATCCCTGGTGGAAAGTGTTCCATTTGCAGAATGATCAGGCCATA
ATAACCCTTACCCTTACCTACTTCTCTTTGGAACACTTCTACTACCTCCT
TCTGAAGTTTGCTCCATTCTACAACAAGCATTCTCCTTTTATAGATATGA
ATGCCTTCATGATCTGCAAAATCAACTTAGCTGGGTGGCCTCACTTCATG
AAGCCCAAAgactgtcttggttcgtatttggtctggttgtttatgcctgg
ctctttgatggttctgcagatgatttttggtgtaacttaaacttctttca
ctaaataccttctgttcgcTCACAGAATTTCACCAAATGGTTGAAACAGG
AACCCATCTCAAGGAATATTGAGCACTCATCGAGACGTGTCACCCCACCC
TTCCTGATGTATGGTGTACAATGGATGGCCTCAAGATCGACATCAATCAA
GCCCAAAATAACATCACCCAGTGGGGTATAAATGCTGTGCAATGGTCCTT
CCCAAAGTTAAACAATGCATTGCCCTACAAAGAGTACAGCAAAAGAACAA
GGATCACAAGAACTGTGTTGGTGTTGTTGTTCAATCTCAACACACTCCTT
TAGTTGGGATCAACCAAATTTGAACAGCATATATGTCACGCTTAGATGTT
GATGCTAACTTAGAGTTTGTCTAAGTGGCATGAATAAGTATTGTAATTTG
GATATGTTATTTCTGTAAAAGTACCATCATTGGATTAAAACCAACTTCTA
GAGCATTGAGTTAAATCCTAACAAGACTTCATTTCATAAAAAAACAAACT
TACTCACTAACATGATTAAAACATGTAGTCTATGTACCCCAACAACATTG
TATACCCCAGTCATACAAGGACAAAAACGAATCACCAAACACCCAATGAT
AGAATTATCATCTCTGCTGTTAATTATCCCcctctccttcagtctcttca
ccctttccttcccctctttgatctcatgcaactttctccctatgcccatg
ttcatcatttctcttcaaatcaaacggaagaagagttggtggaacaatcg
gaatttgcctgtgacttctcatcattgcaagcatcattgtgatcatgact
ggcaagtgttgcatgtttcttgatgtctttgcatctgagtgcagtgttcc
tcttgttggttttcattcctcactctgagttccactctctcttcatcgtg
atcttgttgcatctgcatctggtcttggtgttgtttattgaaatcatcaa
tatcacttgggagaattattgtGCTTTGTTGTCAGttagaaaacactttt
tttctaaaatcgagaataattttgggaatgggaacaactttctagcctaa
aattaaaaaaaggaccaagaaaaattaaatgtagggactcaaaaaatatt
ggcaaggctccaATAATATACTGCACAATACTTAAACTCTAATTAATTAC
ATGACTACATAATGGTTTCAACAATCAGGCAACTTGCCCTCAGCACGTGG
TAAGGTCCAACAATTCCACCTCCCTCTTCTCCACGACCTTCTCACCACAT
CCGGTGATCGTTTCCGACTTTAACTCAAATTTGATTATTTTGATTTTCGA
TAGAATCATTGCATGTTCCTCCCTCATTCGTTTGCTACACGTGCTTTGAA
GCCGTTCCACTTCCCAGTTGGGAGGCTTGGTGAGGATTCCCGCAAAGATG
AGACCGACGGTGGAACAGTATTTGAGGGTTATGACACCCAGTTTTTCGGG
TTCCTTCACTATGGGTGCAAAAGGGTCCCTGTGTTTCTGTTTGTTGTCCC
TGTGGGTACTACGAGGAGCAAAGCAGTGAGTTCGAAGTTCAGTCGTCCCC
TCGGCACTCTTGACGCCCTTTTTTGGTTGTGGGCGGTCTTTCCCGGGGAC
ATATCCTACATCGCTGGACGCAAGACTGTGATTCCTGTAGAAGGTAGTGG
TAGGTTGGGAATAAATAAAGTTATCCCTGACGTCGGATGGTGATGATAAA
GAGGACGATGAAAATCCGCGATTCCACGATGTATTCCTACTGCTCGTGCT
GACTGGTGCATCGAATGCCCGTGGTGGGGCCCCGATTGATGATGAGGGTG
CTGGCGACGATGGAATGTTGGTTTCGACACGTTGCTCTTCTTTCGACGGC
TTGGGAGTTATCGACGGCTTGGGAGTGGTCCCCGGTGGAACGCGGTGGTT
GGGATTACCATAGAAAGTGGCCTCGACTTCACCCGTCCAATATTCGCAGG
CACCGTCAGCCCCTCGTCCCAATGTCCCGTCCGGCATCACCTTGGCACTC
GCAAACCGAAGCGCCACCTCCTTGTTGGTGTTCCCTACAGGGAGGACGCC
CACCGTCGACGGTAAGCCGGGATGTAAGCGATGTCCGCTTTGAATCAAGC
TGCCATCCACACGTAGGTCCACGCCAACCACCTCGGGGGCATCGGAACGT
AGCAGCAGGTAGAACTCGTCGTTTGGCTCCACCTCGGCGTATATCGTAAA
AATGTCTTGGCCGCCTGGAGAGACGTGCTCCTTGTACATTGCTCTCGTTT
CGGCGCGGATGAGGCTGAGGCTGAACTTGCCGAATTGTACCATGATTGAT
GTGTATGTCGTCCCACAGgatgtgatggacgtgatggatgtgatggcatg
tcatAATATCTTCTCTACCGGTACCATGTATCGTACTAGTTTGTTTGTCA
AGCTGAACTTGCGACCCTACTGTATTGTACTCTGCTTCTACTATCGTACG
ATACGATACATAGATAACAATTTTGATGACAAGATCAAAGTTCGATCGGG
CTGTGATGGGTGAGGTGAACGGAGGGACAATACGTATCATACCATACATA
TATCGTGAATACTAATCACTACACGCAAGCGGAGATTATTTTTTCACGTC
ATATTGGATCTCATACATTATTCAAATAAAAGTACCTTTCTCATAATTAG
AAGTCAGCTTAATTAATTTGAAATTCAAACATAAACAAAAATAATATCTC
TTGTGTTGGAACAAAATTCAATTTATCAACCTACAACATTTCGTCACAAG
TCAAACCAGGTCAAACCATACATCAAGAAGAGTGCGATGGCAACGGCGTC
ATCCATCCTTTTCCGAAACGTTTCCACACTCGCACCAATAGCCTCCTATT
CTATGGTACCATGAAACAGCCCTCTGCCTCCCTTCTTCTCTTTACTGGAA
TCGCCACCACCTTCAACGCATGGACTTTCACACCACGACGAACCATCCTC
CATTATCGGAGCCTCCATATCCATTATTATTCCAACCCGATTCACGGACC
CTACCGTCATTCGTATTTACCACTGCAATCTTCCACTATTTGGCACACTC
CCTTCCCCTTGTAACAGGATACGAACAACACCAAGCGCTTGCCCGTGAAG
CGAGGAATTTTTTCTCGATTCGTCGCCCGATCCCTTCCATGCTGTTCCTT
CGGCCATATATGCGGATCTTGCAATTCATCTGCAATTCAGCCAACGAGTG
AGAAGCGTTTGCTATCAATAAAGAGGACCATTTGTCTCCCATTTTAGCTA
CAGCTGTGAAAGAATCTCTCACCAACAGAAATGATTCAGTCAGCGGTCAG
CGAGAAAAAAGAATTGAACGAGGACAGTGAAAATGACTGGTTGAAGCATC
ACTAGCCGTTGCTCATGGGTATTCTGGCATCTGAATTAAAGGTTAAGACG
GATGACATTGATGATTTCGAAATGAACCTCTTCGATACCCAACCTGCAGC
GTTAGGTGGAGTTCGTTGCGAATTTATTTATTCCTCACGGCTTGACAACT
TGGCAAGTTGCTTCCTTTCATTAAAGGGACTTGTTGAGCATATGTGGTGG
ATGGTGGCCTGGAGGAAGATGATGACATCTCCATGATAGCAATGTTTGAT
CACGAAGAAGTTGGATCTTCTTCAAGTACCGGGGCTGGGTCTTGGATTGT
GGCAGAAGCTGTAAGGCGAATATCTCATGAATTACGTTCTGGACAATGTA
ATCCCGTGCTTTCTGATCGCGCTATCCAAAGTAGCTTTGTATTGAGTGTG
GACCAGGTGTGTTCTCACATGCTCCCACAAAATTTGGCCGCACGTATTTT
TCGACTTTGTTTCATCATTTGCTTACTCTTTTTGCCTACGATACTTCAGG
CACATGCAGTTCACCCCAACTATGCATCGAAGCACGAAAAGAGTCACGGA
CCAAAATTGAATGCTGGTATGGTTATGAAGAGGAACTCACATCAACGTTA
TGCCACCGATGGACTGACGGGACTCGTTGTTCGTGAAATCGCAAAAAAGG
CTGGTTTGCCTCCAATGCAAGAGTTTGTTGTTAGAAATGACTGCGCATGT
GGAAATACCATAGGCCCCATCATTAGCTCTGCGTCATGAATAAGAGCTAT
TGATATGTGGTGTCCACAACTGTCGATGCATTCCATTCGAGAGACGATGG
GAGTAAAAGATCTGACTCATGGCCTCGGACTCTTTAAGGCCCACTCTAAA
TACTTCGCTTCTGTCGACAGACGGATTGAAGTGTAAATGAAACGCAACCA
CATCAAGTGGAGATAAATGCTATTGATATTTTACTATTACTGTTATGGAA
AACATGTCATGTCTCTATCATTGATACATTAGAACTCTATTGTTCATCTA
TTGCTTCCGGTGATCAAAGTTGGAACTGATTCAGCACTTTGAAAAAGTTT
GTGCTCCTTTCATACTTGCCATCGACGTCTCCAGTTGCACAAGGGGGATT
GTGGCATCCACGGTTAACGATGCCAGATACGGCATCAATAAAAAAGTTTC
CAGACATTCCATTGTCAACAAACGATTTGAGCTCGGTTATGTAATCCCAG
CCTCCAATGTTGTAACTTTGAACAGATTCGACCCAGTAGAACATGCCTGC
GATCCACTTAAGTTCCTTGTGGTCGTCATTGGCACAAATTGCATCTGGAT
GCTCACAGAAGTTGATGTTTGGATACTTTGAATCGCGACCTTCTTCTGCG
GCACGAGCCCCGAGGTAATAATTCAACTTGCCAAAATTACAAACTCCTGT
CGTTTGGATCACACCCCGTCCCCACCAACTATATGAAATGATTCACATAA
AATAGGGATTGAGGAAATTTGCACAGACACATCAAACACAATGTTCTGCA
TAAGCTTACCAGCACCCTTCAACATCAGTTCTCCCTGCGCTGTTTGGCGC
TGGGGAAGTATTCACGAAACCTCCCGCTTTTTGACCGGGGTAATCTTCAC
AGTACGTTGGTGGATTTGCCCATGGTCTGTTGCATTCGACGAGATGACTC
CAGTATCCAGTAAAACCCAACTCTCCCTTCGGTCCGCAATATAGAGGTGC
AGGGGCGCCATACCATTTTGCATTCGTTGTTGCCTTAATCGTCATGTCAT
TTTTCACTGGACACTCCATATGAGCTTCTTCTGGAGAGCACTGGTAGTCT
TGATAGCTCTGCCCGAGCTGTCCACATGCATTACTTACAGGATAGACTCC
ATTAACGAGGTCCCAGCTGTTTTCATCGCAGGCATTATACTTGATGGTTT
CTTTCATGCTTTGTGCAAGGAAACAAGCTATGTTGACTAACCCATACTTC
CATCCATTTGGGGAATCATCGCCCATGTAAAAGTATTTATTGGCTACACC
ATCATTGTACATTACACGAAGTCCATCAAGGAAATCATCATAGCGGTATA
CAGTTGACGGCTCCCACTGCATCGACGGTGTCTGGTACAGTAGAAGTTTG
TTATTAATCCCGTCACGATTCGCCTCCAGCACTGCCTCTACAGCCGCTGC
AACGGAGCTCAATGGCGGGGCTGAGACAGGCGAAAGGGTATGAAACGGTC
CTGGCGTAGGATTCTTTGTTGGTGCTGCGGCACTTGTGGATGAAACAGTT
CTTGATGTTGTCGTGGTAGTAGTGCTAGAGCTTTTAgttgaagttgttgt
tgttgtcggcgaagtttcaccagagcacgacacagctctattgttcagtt
ttctattgacagcatctaataatggcgtcgacagatcattaagcaaatcg
cccgacaattcccatataaggaatccatggagagagttttcaattacata
ttcagtcttgtcacatatcgatctttcgtcgtCGAATGATACCAAACCAC
CAGAAGGGAAGTAAGCAAACTGGGTCCTAAAGCATTTTCGATCGCAAGAG
ACATCAATGAGTTACAAAGTAATGCACAGAAAAGAGTCTCGTACAAAACT
GCTTGAAAGTAGACTCACTTTGTTGGCTCGTGTCGCATGCTTGTCATCGA
AGGCAAACGCTCCAAAATATTATAATACTGTGGTGTACCTTCGTCCGCAC
TCCAATGGGATATATCGCTACCAGAATGCTTCTCCTGAAGCCCCTTTGCA
CCAGCAAAAGAACGCCCGTAGAAGCTCAAACCGATGTTAATCTTTTCTTT
CGAAGCACCACCCTCAACCCAATTACGCACACAATCGTCAACGGAAAAAT
CTTTTGGACCCCAGCCTTGATAATACATTGGCGCTGCTACACCAGTTAAC
TCGGACCAGGCTCCATTGAAATCGTAAGTCATCAAATGTAGCTCGTCCAA
AACAGAATTCAGATGTGAAATGTCAACGTTTGCAATGTGGGCAGGTCCAC
TTAACACCACGCACATGCCAGACATGACGAGAAGGTAAAACTGTGAGAGA
AAATCGTTGGTTGTTCAAACGAAAGAAATTAGAACACTTACCAAGGAAGA
GCCGCGGTAAGACCATAATGCTTGCCTGTGTTTGTCGAATGAAGATCTAA
GGCAGCGCGGACCTCATCCAGGAGGAGATTGAAATTCTCTCTGTCATCTG
GAGTTCCACTGTGTTCAGCGAAGCCAGGATACTAATCGTGTGAAATATTA
GATTTAATCGAAGGTGAGAGTAGTGTCAAAAGTCAGGATAAGAAAATGGA
AACCCGGAACCATTACCTCCCAATCGATATCGATGCCATCGAAAGAATAT
TCCTCGATCAGGGCAACACAATTCTCTGCAAACCTTTTCCGCGAGGTTTC
GGAAGCTGCCATGGCAACGAATGCGTCAGACAGGGTCCATCCTCCGATAG
ATGGCCAAACTAAAATTGAATGTGATGAGACGTAGCCGCATACAGGAGAT
GTTCAGCAAATATATATATTTATATATCAATAGTCACTCACCTTCTGCAC
CAGCTACATTCAAGATAGCGCAATAGGAAAATATATTAATCATTCAGCAT
CGAGATGATCAGAAGCGCGGCTCAATTTAGTTTTTGCTTACCAGCATGTG
CAAGATTTAGGAGACCTTGGTCAAACCGATGTGCTGCGCAATTCTTAGTT
GTTGGACCATCCCACGAGCAATAACTTGAAGCGCCCGCGGGAGGATTCCA
ATCATAAGGCCCAAAAAGAAGCTGCGGGCTACGTTGATTTTCAAATGAAA
AAGAGCAAGGATTATAATATGGATCGAGTCAAGAAGGAAAAGAAGGAGTG
GTGAAAAGAAACATACTCTGCCCAGCTATCTGTGCCCCACAAATCCCCAT
TTTGGTTTGTCTGGAAAAAAGCAAAATTAACTCTATCGATTTTACCGAAG
TCGATATTCTCAGGAGTCGCTAGCTTATTGCGATCATACCACTGCCAACT
CGCATAGTATGCCGATACTGTTGCTTCGTATGGGCCATTTGGGGGTCGAG
ATGGATCCGATGATGGTGAACTACTGGGTAATGATGATGGGTAACTTGAA
AGTGATGGAGAAGAGCTCCGGAATTGAGTTGGATACGCAGTTGGATCTCG
AGATGGGCTAGCTGAAGGTTTCGCGGACACGGACGGCCATGATGATGGAT
TTAAACTCAACGATGCGCTTGGTTCTAAAGTCGGATCATTTGATGGAGCT
CCTGAGGGTTGCTTTGATATTGATGGTGGCAGTGAAGGACTTGAACTAGG
ACTGTTGCTTTTAGCGATAGATGAACTAGCACTGGGCTGACTACTCAATG
TCGGCATTGATGAAGGAATCTTGGCAATGACGCATAGAAATGGAGGTTCT
TCTTTGTCGCAAACAAAACCATCCTCACAGTCAGCATCATGGCGGCACTC
GCATATCCAGTCGAAGCAGCTTCCTGACGCACATTCAATCGGGAGTTTAC
ACGATTCTCCGACTGTCTTGTAACCGGAAATGCACAGGAAAGGGTCAGAT
GATTGGTGACTAATCATGTCACATAGATGACCAGGTAAGCAGTCGTCGTC
GTCGCGACATTCACAAATGGACTCAAAACAACTGCCAGAATCACAGTCTT
CGTTTTCGTCGCACGACGTGCCGACTGGCTTACCCCCGGGTGACACTGTT
GCTCCGGTGTTTGCGATCGTGGTCTTGACCACGAAAAGTAAAAGGATGAG
ATGAATTGAACTTGCAAAATCGGTTGTGCCTGTTTACTTCGTCACACTCA
CCGTAGTAGTGCTTGTGGAATTAGGATGTATTGTAGTTGTGGTCGACGAC
CCGAGCACAGTTGATGTTGCAACAGTAGTGGTGGGACTGTTATTTGGCAA
TATCTCGACTATGAGCGACAAAAAGAGAGAGGATCAATCAGCAATAATCT
ACCAATTGTAGTCCAGCGTGGAATAATGAACTTACCTTCGCAGCAGTTCC
AAAATTGCTCGTTCCCAGATCCAGAATCAGACTAGTAGATTTACGAAAAG
AAAAGGTAGAGCAAGACAATAAGTCTCTTGAAAAGTAAGTAGGAATATAT
TCAATCGAGTGAACAGTCTCACGAGAGGTGGGCAAGGTTGTTTGGAGTAT
TGGTTTTCAAATCCAGGAGGCCATGGATATTCATCGTATCCTTCATGAAA
GCAGCCGCTATTTCCAGTAACCCAGTGCCACTGGATCAAGACATTAGACC
CAGAGAGGCCAGGCGGTAGACGATACTTATGGCTGTACTTTAGACCTGTG
ACACTATCTGTTGCATCAGTTTGTGATCCTGGAAAGGTCGAAGGCGGAAG
ATAGGCGCGATCAGGGTAGTTCGGATCTGGAACTGCTCCGTAGAGGTTGT
CTTTGACGAATGTAAGTGGATATTGGTCGAAGCAATCTTGGGAGGCAACT
TCGCCAGGGTTTATTGGACACGCCTTGAATACAAATGATGCGGTAGATTA
GCATGACTGTCTATCCTGCTCGCCCAACGTCAATACATGCTTCACTCTTA
CCTTGTAGGTGAAGTGACCTTTGTGATGTGCAGTTATTACGACATCGAAG
TCGATCAAAGATCCTTGGTCGTAGGTCGCTTGCACTTGATTAGGAAGAGG
TGTCCCCACTCCATTCTTTGGAACATCATAATTTCTATCGCCAACCATGC
CACACCTGGCTAATGCTCCGCCTTTGTTCAGACATTGGACACTGTTCACG
GAAGAAAGAAGATAGAACGACACGTGATCAGTATAACATTTCTGTTACTC
AAGATAACAAACTATTACAACTAACCAGTCTTCCGGCCTCGGGGTATTGT
CGTCTGTTGGCCACCACGGCGTTTTGTAAGCAACATAATTCCTCGACCTC
GGGCTATATTGATCGCCACGATTCGTTGGGAATTAGAGGATAGAAAGGAA
TTAGTAAAAATCGACATTCCCGCATGCGAGAGAGCTTTCGGCTGGACAAA
CCTTTTGAGAAATCCGTGACCATCTATAGCAGGAAACAACAACAACAAAG
TAGTAACAATCATGGTCGGAAGATAAAAATATAATTGTGGTTGGGAGAAA
AATTGTGAGGTGACGAAATTTTGTAACGAAGGTCACTTAATCGAGATAAG
TCAATCATCGTATTCTAAAATATATTATTACCTATGGCAAACGTGCCTGT
GTTGTAACGCTTCAAAAAGACAAGACTGATAAGAATGATCTACAGATTGA
GATTGTACCTACGTTTACATCGACACGACTACCCCTTGTTGTGGTGATGA
AAATAATCGCGACCATAGCATTGCCACAATAGGGAGGGAAAGCGTTCCGA
TTCGCAATAGTAATCATCCTTCCATTATACACACTGGATCGGATGAAGGG
GATGGACTCGTATGTATGAATGGAGAATAACAGATGAGGGAAGTCGTCAA
GTCGTATCTAGGATTGCCAACACGACATCAACCGGTACACATGTCGGAGA
GGATGCAACAGTCCCTACGCCAACGTTATACCGATACGCGGTATCTTTCC
CACTGCTTCTACGAAAGCAGCGTTCATCGACGAGTGAAGAAGCCAATGGT
GCTCCCGCGCACATTTAGAACGTTGGCGACGAAAATAAAGCTAAGGTTCG
AGTGATTGGTCAAAGAACCGTTATGGCATGGCGAGGCATGGCGGCGGGTC
TCGGGCAGCATACCATAGTCAAACGGAATGGAGAGCGGCTACGATAGAAG
ATGGCTTGGAGAGCACGAAAGCTATGACATGGTTGTGTGGTCATCCATTA
TCCATTGCAGTCGGCGGTAGGCGAGATTTCCTTAGGCGTTGACGCCTGTT
GACGCGACGCCAGGGTGGTTGTGCTAGAAGGTGCTAGAGAGGTTGTGTTC
GAGATAGAGAGGTTGAATGTGCCTGTGTCCGTACAATACAATACGATAGC
AAGCATGCTCAAGCATGATGTATCGTATCTCGTGCATCTATCACTGCTCA
TAGATCTATGGAGTATCTATGGTATGGTATTGTACAATACCACCATACCA
TCATGACCATGCATCACGCTCTTGTCTTCCGGTCGCTATTTCAGTAATTC
AAATTACCTTTCGTAAATAATTGAAGTAAATTTGTTTCATTATGTATTTT
ATATTTCCATTTCTGAAATTTCGTTCTGACCCTGAAGGTAGTTTATTTAG
TCTTTCACCCATGACGAAGCCGTTTTCTGCCGCATGCTTAGTATGGTATG
GTGCTTATAGTACGATACTTTTATCATCTATCATacattaacattaacct
tagtaaattatgctctataaatacgtagcatagacacgtgtctttctttg
ccgatgggtcagcgcagtggctaatcagccacagggaggtcggtgtaacc
tttccctcatccccttacacgggggcagttggacttctcgtagtccaacg
gtgcggcaccacagacagccgcttgcccttgctgacatatacgtttggcc
aggttggagcgggattgaatgtccagtccagccatacgtggtcgcaaatc
cccagacggagtgcccgtccacttggttgttaaaagtgagcgctttgcgg
acagggccgcggcccattgcttccaaccattggagtctggaggacgttga
gccggaaccgagcgcgtgccaatcttgttccatcaggtgcctgtgccgtg
gaagcaggttagatgggtccactagcatcatctcactgacttcctgcatt
acttccgcatgctgcgatactgtgcgcccttccgtcacggtagtatatac
ccgggcgttccggtaaagccactgtcggtgtgtaatactgaggagatgct
ggatgagctgggctgcccacgaggcaatagttcgccgcgatccagattgc
ctgaggcattcttcctggattggcagtaaggagtgggcaatccgcccctc
caggaagttttgccacccgagatggtcgtggtcacgcgcatactgtgcat
attcaggatattcccccaagaggtaactgagcgatacgttaccccgcgac
tgtaggtaatccagtaggcccaggatcaatcgttcatccatatacgtgtc
ctctagccaatagactagcgccagcaccgactccataaacattgctgttc
gaccagggtcgaggcactgagttaagtgcagagtagactcatccagggcc
ccacagctagggcatttattctcgatcgatgtgtcataggccgacaatag
cctgttagtcccggcgaaatgggacacttctttactgacccacagtctaa
aaccctgtggaaatgctgccatcgcgtccaaccgacTGAaaatggatcag
cctgaacccttcttcatccgtgatgccacgagctgtgtataggtccagtg
ccactgctttaccccattcttctaccagatgtgatctaatggaggacgta
atcttgacaccggccttatacactctgactcgctcgagaggccattccga
agagatgtactgcttgctcgcaatggcgtcagtcagggccgccttggcta
ggctgtctgcaattacattaagctggttgagaaggggaaggctctcgaac
gcttgagtagagtcttggtgcccataaacatgtcggtactccaccgcaaa
gcggacccgaaggagggtagtccgtatggagcgaataacatcggcttggg
gctggctttcaggaagcgggcctgtaggctcccgtagccgcaatacgaga
cccatgttgtcacacccagtagtgactgagtggtttatctgccccgcctg
ttgccctactgcatacagaaggagagcatttaatataccacctatcccct
ctgctcggtaattgctagcgacttgcgtggaagttcgttcagctactgtc
gctgtaccaattcgacctgttgctcgacagaaaaggactagcgctgctga
gcatacatcatgcgcgaagttccgcatataagagccatcgtggactgtca
ccagactgccctgctcagctgcccgacaaatccagtggtcgtccggtccc
acatctagggtccgccacaggcttttgtttcccaagctgacgagtaggtg
ctgtagtgagggatagggagctacctgggagggagaagcaaacgaagcaa
cggaatgcagcgacacagattcatctgtctggtgtcgtgccgcacagaca
ccgtaagcaccagtgggtaggctacacgtcgcctcagtcctgtcatacac
tgccctgtttcttgttgacctgagttggtcccgcctctcgtatctgcgga
aatggccatcagcttccgaccgtataaggcatcactctttccgctttcct
gccaccaccatgttacatccaacgggctctgacaaacttccccagcggcg
gggaccaacgtaacttgggagacgtaatctgccgaaccacagcgccccat
aggttaaaatctgaccggcttgggctttgacgggaaacgtggaagtcgag
gctggtccttccccataccaatacgcgacgggtgtacggtagtgccgcca
cacgctagaagttgggacaggaaatagatctttttatggtggcggactct
attgacgcgttcccagtcggctggagggatagtgacaacgactaactcca
taaagacctgatcccgttcacgtatgggcgccacctccgtattgtctaat
gcaagcgccacctgatagtagtcgagatactgccataataatttcatcca
ggtgtgcgttgctaatctgccgaagagacggaagtccctcttgaatgggt
ttccttccaaaccgcactcgatctgtaggagctcgaaagcccgtctgagt
tgaaaatccattggccctccactccccagtgctggaccatgtattggagc
atacacgagagcttctcgagacccatgtttgggaggcccaacccttgaaa
agactgaggaagccaccgccagtccttcgtaatattacgatttacgttaa
gtaaggggagcatgcggaaatacatatccataaaagcctcctccaagacc
gccggtggtgtcataagcgggatgagaccgtaacgaattgacggaaacag
ctgagtatataagctatgccaccgtcccggtggggagagtcgatgaccgg
atggactctgcccattgctggcatttggatagcatcttcgttaagtgagc
gtatccatcgccgactgggctcgtgtacattcccaatgtctgcgtcgcgt
cgctagggtcctttagctatattcaccctgtctccactgtgctgcgggat
agtcaggttttcgatgacgacgtaattctctgcccgtccgagtctagcaa
cgccgccatcaaagcggtaagacataatataatagtagcacttctctggc
tttagatttcctcccgtcgcttgtagcagacacgaccatgtggtaagggc
cgattgaacccgatcaaggaaagtggatgtatcactaccggctgtgttca
gatgtaataagtcagtgtcatcaacatagaggatcgccgctattcttttc
accaaggcggtccatggggtcatcatgtcagcaccatggccctccctcct
gtacgctaacaagatcaaagtgctgattgcagtccaaatcggtggagacg
cacaactaccctgagccaaccccataaaaggggaactcttcgttccaccg
taccctctggaggctattccataaccagtcctgagataatatgtcatctg
ttgtattgcttgtaggtacgtgatcgccgcttgctgcggcactcccatgg
cttgaatagcgagactgcacactgggtgattgactgcatcgtaacagttc
gccgcgtccgtactcgtgaggcacgcttcctcatgcagtgtgtttgccga
gtcatagaatagttgtttctgtagaacaccatcaatcgctacgcccttta
gtagctatttgctctactggaaccatgttgtttgcgtgcatgtgtgacat
catccgcttcgaaaaggttagcttcaaaaccaattaaaatccccttccaa
taggcaaattgccctgagctttccaatatagatattccctacctctttct
caagtagcacagtaacccctcgttgccacctagtaaggggcaacccgaat
cccacagctaggtttatgctgctcacatgcagtgaggccaggctaattga
cgtgctggcggctttgtaatgccgaaatgacgcccagagcgcgacgatga
agtgcgctcttttgcagtatgccaatagtcgatgaagtcttctaccgtga
TACTCCATCCAGTGACCGGACTGCCGGCAGCATTCGAACGTCGACAGGCG
GCCATTTCGTTGAAAAGCATTTTGGTATATTCATCTTCTCCGGCTGGGTA
GGTGAAAGTACCGTCCAACACCGCGGCGGCACCCGCTGTGTCACCCAAGT
CTCCAATAGCTCCCCGTAGCTCTCCGCTACTCACTGGTGCTCTTTTGCCC
AGTTGGAACCTCTGtgacaaactggagttacatgcccggacaatatcctt
ttccttagttaggatcctagcttcacatccattacttgctgttggatcgt
tcaattgtaccctcaggacagcccgccctttgggagggttaacgcaaaat
taatccgtcgctgacggaccctatctgactcccgcttgataattctcttg
atctccgccacatcatcaggtgactctcgatcctgggcgccgtagcacga
gtgtaagtgttgccggcggagcgacggagcttcatgttttagccgttgta
gttcttgaatgcatgtgaaaaggCGcttcagcctcggacttcgaaagact
tagtgggtcctcaataccgttgcgccgagaagcccttataaggttcctcg
tatccgacactctgccttcgtgccaccgaaggatccattttagtatttcc
ctgcgcttaagtatgagattaattccagggctaaaggcgtagacgtctgt
cttgcgtcgcgtgcatgcggattccgcgctggacatgaattgtcctaatt
cagtgtcccacctattgtgcgcacgtctgagctgctctgccgtgaggtac
ggcgcacacgtgcataataattccatcttttccttcatcttgtggcgctg
gacgagctcatcgagacggttacagtaaatacgccgggttcggtcgacct
ggcaattgagcaaacgtccacctgggcgtccgatagacgggtattgacct
ccgaagagggatgcggggccacttcgatgacaaacaaccgatggtcccct
aacccataccaatgtgggaagcacatagcgttgtccgttactaggccggg
cgagccaaatattgtggagatcggttctgttcctctgtgatgcgagttgg
ggacgggacatcctaatgtgtcttttatcaggcagctcataaagaagggg
ggacctcccagttctttcgccaagggtccattatacacgttctgattcgc
gtcgatccctaatatcaccttatgtcccttctctcgccatggccgaatca
tattcaaaagatcttccttaaatatctgagaagggaggcggaagtccccc
tgactttgataataaagcgagtgctgGTATTCGACGGTTTTGGAAGACTG
CTTGCGGATAGTACGGTGTGGGAAATATGTTGACACTACAAATGTGGTGG
GCCCCCCTTGGCTGTGTAGGCACagccacgtccatcgtcccaaaccagta
gtatcttggccggtcgggttatgacatcacatagccgtcctaaggccacg
attgctgttccaccgtattggtctctatgcatcatcctaccagttgtgtt
attcgacgctacaccccgcttctcgttgcctggcgcgacaatttttgtga
attgcttctcgggagggacaaatcgccagtcacattggacctcgcacccc
gccactatatcaagatgaagacgctcaattaatccattgagtttatcgac
tttccaagtattcgaatgaactcctaagctgttccaattttcaaaggcta
ttcgtaccatgcccccacgcttcttcgttggaagatggcctaacccgccg
tcatccaggagttgcatggcctgctctaGGTGTTTTAGCTCGGCCGCTGA
TGCTGCTGCATCAATAGCATTTTCCGGCTATCCATTATGGTCGGGCCAGG
GAGGCTCGTACTGTGCCTCCTATTAATGTTCTCACATATTTGCTCATGTG
ATAGGTGTAGGGATTGGAGAAATTCTTCCCCGCCCTGCTTGAATTCACGA
TACCTCTCTTTAAGGGAAGCATCCACGACCCGCGATTCCACTTGTCTTGT
CTGGACTGGCTCTTCCGCTGTTTTGTGCTCTTCCCATAGGAGCCGCTCGC
TTGTTTCATGTGGCGCCGCCAAATTGATGTTGGCAACGTCTTTCGAGACC
GGATGCTGCCCCCTCTAGAGTTTTGTGCGCGCCGGGGCTGTCGAGGTTTT
GTTCTGACTGAGTTCTGCCTACTGTTGGCCGGCGTTACCTGTAGAGGGCG
TCTCCTGGTCCCTTATCAACTAGACTAGGAGGTGCGGGCATGTTGGTTGC
CCTTCGTCTGTCACTGGCGGGTGTTATTTGTGGATGAGCTTCGCGAAGGG
TCCTCGATCAACCAAACCGGGCGGTAAGGGCCTCTCAGCCGGCCTGTCTC
TCTTGTGTGTGGGCGAGAAGGTGTTTGTGCGGCAGTAAGTATAGGTCGAA
CCTGGATGAGGGGAGCGCGCTTGATCACGTTGGTTGAGAGCATTCGCATG
TGTAGAGGTTGGAGTCATTGTATAAATATTTGGGGACACTGTTCCCGGCA
TCTGTGGCCCAACATCCTCTGGTGCCAAGGAGGATGCGCGCCCGTGCCAA
TTCATGGCCCTTGCGGGCTCCCGCCTCACGGTGGAGCCCGCTTTCAATGG
ACATGTCTTCTGCTGCAGTGGTTGGGTCGCTAAGTCCCTGCGCCTGCATA
AGGCTAGATAATTGCTCCTGCATTTTTCTAAGAGCTGCTTCCTGTCGGCC
AGTGCACTATTAGCTTGGGCCAATTTCATCTTGAGAGCGGTCGTCCTGCC
CATTGCTAAGCCCTCCGATGTCTCGGAACGGAGAGAGCTAGCGCCCGACG
ACTGGTCATCACCTGTAATAGCGGAGGGGCCACTCTGGACATCATCCATC
GCCTGGTTCTCTTTGTAATTTAACTTGGACAATAATGAGGATCGTTCCGC
ATCTGTTGTGCCAAAAGAGAATTTAGTCGGGATGTTCCTGATGGGGTCGA
GATGCATGTTGTCCTCCAGCCATGTGTCGGCGGCTGATGCATATCGGGAT
GTCGCCCGCTTCGTCGTAGGATCCCAGGAGGATTCATCGGCCGTCACATG
CCGAtcgaaatagaaggacgtcattaatcgtttgattgtactttcgtggt
atcctgcctcatgagtccaccaatggtaaaagaaacacgctaggtttgcg
agagtatgttttgcgaaaacttgtacttcttggcatgccgggtttcgtgg
gtcataaggaaccgtcacacgtgaggttcctgcatccggacctgcccgcg
tgataatggccgagtggaatactctgtgtccggccaaagtaacatttgct
aactccttgcgaagagtcgtacgcttgtacggtgcggtgggagtgagcat
tttgtcggtcagtactcctgcgtcatctaccaccggaacggctgccatct
tcactttaacttccaaatcatagttcataacctcagcgcaatcgtatacc
gcggttgctgcattgtacgccatgccgatacgcccttttgactgatacac
tctcgtttcggtgatcgatggcttgccagagctcgggattgccatgagat
gggctgtaggtccaaacacccttaagataccattcccgcgtacaaaaata
tccatgagtggctctaagcgtgtccaagcttcatcgttggcctcgatatg
gaagactaattggcagtgcgccgcgaaggttgcaaaagataagtgctccc
gttcttcttcgggaatagagagttcacggagctttttgacgtacacgtgc
atcttcgggagctcataatcgtagtattcttccatcttaaggtgtccact
acggcatagtttcttttcgattgtcttcagatgatgtgatagagtggctt
caacgccatgggtgtcaacaccattattcactcccagaagcgcatacttg
ggagacgagtcccagcattggagctgttttagcgaaactcttactcgttt
tgatctgtagagggtgatgtcgactccagtgatggtctcggcgattaagg
atggatgtatctcagttttgatcttgatgttgacatatagcgctactggg
ccgccggccttctttggcttgcgcttggaagacttcttcttactgcgggt
ctgggatgcaccttgcatgtttgccaatctggctcgaagggtcactttgt
ccactggcggctgactcagcatccacacattggatactttaatgtactta
ttagctctgagataatcgcttgggaactgttcgtcctcggggtcagtcaa
cggaggtagcggtctcgcgggatcgtggaaacggggtactatacaccctg
atgggtcttcgctacggagaatcgcaaggaaggatttaacgccttcgagg
actgtgtccatatgctcagagttaggacggatttcaatgttcagctgtac
gaggtactccccattcgtggcgtcaactgcataagacgagccgatactgg
actgggtagacagcgaggacataggtgtattcgctgacgcggcagaaagt
gtagatggggtgaccggttggaaatccttaatggttttcccatggtattg
acattcgtcatcagacttcgctgcatcctcgtctgattgttcttcagctc
cctcagctattgggttgaagctgatttccggaggagggatgttttgcttt
gtcccatccactgtacccggttcatcCTGTGCATGGGTGATGGACTTCTG
TTTCGTAGATGCGGGAGGGTTCACTTTGTCCGCCGCCAGGCCGACCAGCT
GTGTTTCATCCTCAGTCTCTTTTAGCGGCGTTGAAATTGTCCCGTTCGGC
CGGGCATCTGGCAGGTTAATGTCTTCAGGGCTTCTTTTGTTGGGAGTTTT
ACCGGGGGTGCTCGAGGAGTTACTCGAACTATCGgaagacgagtcggaag
acgatgacgaggatggggaggaggaagtggatgtgtccgatgacgacgta
gaggactccgaggaggaagaAGGGGGCGGGTCTTTGGGAATCGAGCTGCT
GCCTCTCTTCACGTTTGAGACGGCTAATTTGTTTGGACTTCGTTTGGTGG
TATTCGGTGTGTCGCGTGTGGACTTGGTAGAAGAGTTGTGGGCAGGGGTT
TTTAGTCCCGGTTTAGTTGATTCAGATGGTTCGGGAAGAGGagacttgga
aggaggtggtttaataccagtactatcggcaagggccgaaaatcctttat
tcatcgaggaaggcttctccctggcgtcgtattgctgcgtcgactccttg
ccaaaagtgatacttttgttcgtctttttggggcggatccatgtattact
aagtgcatcggtcaagctggcgattactccatcggcatttgcaacatacc
tggtaccgactgaatcgaccgtatctgtgatgaagaaaggtccgttggcg
ggtttggccatctctgaccaggggaagttgcccgccagttcggtcgattt
aagcacctcgatgacctcgtccgacgctttgcacataattcggtatgtca
gaggtgtcatggagaaaggatatccctgggtattgatgctgaaagcttcg
gccttcaatcgaattgcttcggtacctttgctatttcgaatgatgaggtg
gccgacagcttttgtgtccgtacgaataacaaacgggcctttcgacggat
gtgccgctgaggattcaggcttagagagcgatgagtacttggcttgaagc
tttttgatgacctgatagtaattcagggtggagagcaggcgtagggtctc
cttgtcacgctggtctcgaccaaaggcatacctgggtagtggttccggag
gatcttcggcaaacataactcgtagtatgtcatcgtggtcccacatttga
ccagcccactgagtatcttccactattgctcttgctacgtcgtcgttgag
ggtcggtttacctgccactcgtttgagtttctcctcaaggttcagtgaag
ggaatcctggttccatcgggctagatggatctgttggtttagtgggagaa
atctgaggagattcgtttgcagtgcgtttctgccctgacgatgcgagcat
accggggccggtgtgaccgctaatggtggtttttgttggcgggggatggc
gaaaaggcgtcgtcgtagtttgcccatcgtttcttttgatctttttggtt
gatgtggacatggtatcttcgatgggagctcgtaagcagccgtgaggagg
tggtggcgacaaaatctagcaaccacgaagcaaaacagttatctgtagaa
aaaaggtgtttgatggtgagttttaatgatagattttgtgcggaaggttc
aggaatgaagggaggccgctgcgaggtgtccactgttgcgatcgggtgag
tgtactcggggggagattggtgggagaagtggccatggtggccgcgttta
gcggcggcagagcggattgttctactaattcctaaatagaagttgcgatt
atacatgtgaattttagtttggaggtaagttcgacttccccatactgcgg
aaaagTTTTATCATCTATCATACAGCTATCAAACCACACTTAACAGTGTA
TCTCCCCGGCCACTGCAGCGAGGGCCTGCTGTGGCGTACCAGATACACTG
TCACCCTCAAAATGAATCGGGAAAAGATCTGTGTCTCGAAGGCGAACCGT
TCCTTTTGGCTGATCGGCCTCTTAAATAATGTACCGTGGGTGCTCATGCT
AGCATGCGCTACCAATATTTCGTCTGGTGGCGTCGCTCTTGTGGTGAGAA
TTCCCTTGTTCTTTTCTGTAATTTGTCGTAAATTTCCTCAAGTTGTCTGC
AGCAGCCATTTTAGTTCTTATCGAACCAAATTCCTGGGCTCGTGGTCAAG
ATAACTGCACCCTACTGGTTTCATAATGTATCCTATCGAGTGAGAATGCT
GATGTCATCGGTTAGTATGGGTGTAGCTTCTCTTTTGGTAGCATGTGGCG
GACTACTTCACGACGAAACTGCAGAGGGAAAAGGATCAGCAAAGGATTTT
GATGGTCTTGGACTTGCGTTAGAGCTGATTGGAGTATCATTTATCAGCTT
TCAATGTAGTCTTGGAGAGGTACCGTACCAATCACTTATTTATCTGCTTT
CATTGTTCGACAATGACATATTTATGTAACGACCTCTCTTTTTGTATTCA
TTCACTTTAATTCCAATCAATATCTTAGGCGTCGATGTTAGCTCTTGCAG
GAAAATTTGACTCTGTAATTCTTCCACAAATGAATACCTCTTCATATTCG
CTCATATCCCAAGTACGTAGTGCGGTGGGTAAATCCAATCGTGACTTTAG
AGATGACGACGCGATAATTCTTGACGGGGATGCAATAATGCACAATAATT
CAGCTCAACTATCTAACGACTCAGATCAACGACAACAAAATCGGTGCATC
ACTGCATTTTCATCCGGAACAGGTCTTGCTGGGATATTAGGATATGGATA
TAAATATTTGCTATCCGACATGGGCGGATTGAGCTTGAGCATGGTGGTTT
TCAGTGTTGAGCTATTCGCGCTGGCATATTACGCAACATTTTACTTTGGT
TTGAATAAATTCGAGGAAGTTGATTTTGTTGGGTCTTCTGAAATACACCA
CAGAGGTGTCGATGACTTTGAGCACCAAGATATCCCAACCGTTCAAAATA
TGGAATCACCTCTATTTGCGAATATAAAACTGAGGGAGCAGCTTGAAACG
GCTTCTTCCGTGGAAATGGTTGAGCATCTTACAACAAAAAATGTGCATAC
TTTTGAGAAGTCTCCGTCTCAACTCCAACAGGCTCATATGACTGTGATGG
AACGTTTTTATTTAGTTCTGTCACTCTGGCGTTACACGGTGCCCTTATTC
ACCGTATACCTTTCAGAGTATATGCTGCAAGCTGGAGTTTGGTCTGCAAT
TGGATTTCCTGTGACAAGTTCAGTCGCTAGAGCTCAATTTTATCATTATA
GTAATTGGACGTACCAAGTGGGGGTCTTCGTGTCGAGATCATCGGGAAAT
TTATTCCACGCATCTCTAACTCTTTTGTGGACCATGCCGTTGCTGCAAGT
TACCAACCTTATCTTTTTCTGGCTCGACTCTATACATCACTTTTGGTACG
ATTACTCGGTTCTTGTCCTGTGTCTTTTTGCTGGGCTCCTAGGTGGGAGC
GTGTATGTACAAGGCTATTCCAGAATCAACCTCGATGTTCCAATCGAGAT
CCGTGAATTCTCTCTAGCAAGTGCTGGTGTTGCAGACTCCCTCGGCATTT
TACTTGCGGATGTTGTTTCTCTCTTTATCCAGGTATTATTTATGCTCGCT
TCACGTCTTTTGTATGCTTCAGTGTGGAATAGTTTCATTAACGCAAATAT
TTTCCTCCACTTTGCCATTCGCACTTCCTACAGAGCTGTATATATGATAG
GAATAGAATTGAAGGAGCTGTCGTTAGTTGTCCTTCTCTGTCCTGATTTC
AAAAGGTGTTGTACATGATACGGGGGAAAAATTGAAGTCTGTTCATGATC
TAATTATAATAATATTAATTGCTGATAAGAGTAGTCATTTCTATGTCTGT
TGTTTCTCTTTCATGAGAAGTAAAATAGAGCTCAGCAGTGATTTTATTTC
GTCCAACTCGCTGTTCAGCTTATCAACTTTCCTCGATAAATCAGCAATGG
CGAGATCCGAATGATTACTTGAGACATCGCGTGTCAACGCCCATGCGACA
GCAATAAACGAGACGCCGAAGAAGAACACCTGGACACTTTTCCGACTCGA
TAAAACATAGCCGGAAATACTCTGCACTAAGCCCGTGATATGCAGCAGAT
CGGATGACTTTCGCTCATTTTTCATATCAGTGGGATTCAATTCTAGACTA
GGTTCATCGTTCACTTCTACCTCCAACTCACTTTCGTTATCCTTGTCAGA
GGATAGTGCTAACTTAATTCTTTCAAAAAGATCAAGATGAATGGGCTTTG
TCTCTGTCAGCGTGCCACTTTTAATTTGCTTTGAAAACCTGAGTTGAATT
GAAGATCAATGATGCGTTGAAATGTGGAGATCTGGGTGGGGGTAGTAGAC
TGTGTAACACTTACATACTAGATTTGAGGAATCGAACATGAACTCCGGCA
TCAATGATGATGTCGTTCTCTCCATCTCGCCTCGCTGACCAGCGAACTTC
AACAGCGAATGCGTCAGAGTAAGGAATCCCGTCCATTTCCACCGTCATCA
TAGTGATGCATCGATCATTGCCGTCTAAAACACAATATTGCGTTTGCGTA
ACGCCTGCGATTGGGGGACCAATGTAAAGATGTGTAGTCCGCTTGAACTT
AAATCTGATCACCTGGAGAAAACCCAATAAGGAAATGAGATGAATTGGTC
AAAACGCACAAATGAACGATGCCAAAAGAGCCAAACATTGAACGCGTACT
CGCTTCTGGGGAAACGTTTCCCCACTCCAAATATGGTTGAATCCCTCTTT
GGAATGTTCCCATTCACTAACTGAAACATCAAAACTGCCTTTCTTTTCCA
ACCAAGGCCCATACAAGGGGGTTTCTTCCGACCATCCCGTAGAGTAGTAA
GATTCAATGGAGACATTCTTAAGCCTCTTGGAGAAAATAGGATCCATTTT
CTGTATCACCGGGTCAACTGGAACATCAGTCAATGCCAATGAAGGCTCCT
CATTAGATAACAATACTTCAACCCCATCGTTATACAAAACTGCGTCGTTA
TCGTTTAGGAGAAGGTTGGATAGTTCTTTGATCTCGGTAGAATCTTCAAG
GAGGAGCTGTACACAGAAGCCAGTCTCAAGTTGATTTCCATCCTCCACAA
TCTCGGGAGTATAGCGGGCGCGGTATTCGTGTACTCGCTTTTCTGTAATT
GCTGTCCACCGCGATAGATCGTCGAACAAAGCGGTCTGAACATCAGTCAG
CTCTGAGTCATCAGAAGCCATCCCAGCCTGCTGAAAGTCACGGAACGCCT
TGAACGCTACAATAACGTTTACAAGTGACTTCTGCATTTCAGACCAAGCA
CAATGCTCATCCGCTTTGAATTTGATCAGGGCGATCTCTGATTCAGATTG
ATAAGTTGCAATTGCTTGGTTTTTCACATCGCGTGCGCGCCCGAAGCTTT
CGGCTGCTTTCGATTCTTTCAACTTGACTTCGTCTAAATTCTTCTTAAGG
ATGGCAATCCGTTGCTCCGGTTTCAACACTTTGTTCATCACATCATCGCC
ACCACCGGGAAGTATCGAGAACATTTTACCCATCGCTTTGTTCATGGATG
GAGTCATCTTGGAAGTCTTTCTCTCGTCTTGTGCAACTTCATCAGTATTG
TCACCGGAACTATTTTCGTCAGCAGTGGTTAGACGGGACTTCGCCTTTTC
CAAGTCAATCAATAGCTGTTTCTGTTTCAACTTTGCCTTCGAAAGTCCCT
TTGCAGCATCGCATAAAAATTTCCAACGGCTTTCTTCGCTCTCGTAGAGT
GACTTCAGCTCTCTCTCGGCAGATACTAATATTTCGTGCAATTTAGAGTT
CCCGCTCTTAATGGAAGCGGAGAGATTCATGGCATTCGTTGCATAATCAG
CGAGGGTGCGAATAAGTTCATCCCACTTTCCGAGGACTTGCTGGCCTTCA
TTCTTTTTAGGACCACAGCAACTAGACTTGAATTTTTTCCCTCTCTGCAC
ATTAGACAAATCATGCGAACGCAGGTTAGAAATGGTTGGGGAAAGACGAC
GGTAATAATAGAACATTCTTACACCACTTTCTCTGAATACCCTTCACTCT
CAAGTCTAGCTCGTAAGCCAGCAGCAAATGATTCAATGGCTGACGCTAAT
CCATCATTGAACGAGGACAATGCCTTCAATGTATTCAACCGAGCAGACTG
TCGCCCAATGTGGCTCTTCATGTTATCACGAAGTAAGGCAACGTCATCGG
GAAGATCGAGCATTCGCGTTTCATGTATAGCAGGCCCGTCATCAGACTGT
GCTCTCTTCCTTGGGCTCATAAATAATGACGACGACGACGATGGGACAGG
TAGCATCTTGTGGTTGCTACTATCGGACAATGTCAAGGGAGGTATTGATA
CATCGAGGGTAATGCGGTCAAATGATGTTTTCCCTATTTGAATAAACCTC
TCCAATGACTGCAGCACACACATGATGCGTTCTTCTTCCTCATGTTGCAT
GGCGTCTAGTCCACGGCGCTCTGCATCTTGAGCATCAGATACAGCTTCAT
TCTCCAGCTCGACCAGAGTGCAATATTGTCCCTCTGCAATTCGGACCTCC
TCCAGTGCACGAATAACTGCCTCACAATGCTTCGTCAGCCCATGACGTTT
CCCAAAGTCTTTGATTGTCTTCTCCCATTGAACACCTTCTTCATTCAAGA
TGTCATCGGAGACAGATATGGCAGATGAAGACGTGTCAGAACGTTCGGTA
GTTTTTCTGGGCGGCATCATTTTCGGTACAATATCTTTCGAAAGGTCACT
ACTACATGATCTAGAATATTTCTCCATCTTCGCCTTGCGCAATGTCTTGA
TCACACTCTCCGCATCATTCACAACACGTACATACTTCTGTCTCATCTTC
AATGCATCCTTACGAGCCTGTGTGCATTTCCCCGGATGGATTGATATTCC
GAATAGATCTTGTGGACCTTCTCGGCCAAATAGACGACATGATTCGTCCA
GGGGAGAGCGACAGTCCCTCGGACTTCCTCCCCCAATCTCTGAATCTGGT
TTCCAAAGGAAGTAACGCAAAGATGAACATTTTCGGACAGTTCCTCGATG
GGCGTTCCAGATACAGCAAGTTCCAGTGTGGAAGCGTATTGTTTGAGGAT
AGAACGAGACAATTCATCGTGTAGTGAGGCTATATCGATGATAAGAGAGG
CACAGCTTTTTCCCGTGCGAGCTAAAATTTTTGCACGATCGACAGATATT
TTGAACGCAAGGCCGTGGAGATTTTCTCTCAGTGATGACATTTCGGCGGA
CGGAGTGAATGCGGGGCAGTCCGGCGGGGTTGAGAGAGTCTTTGACCATT
TTATACAACGAGTGGGTTGGTTGTGATCTCGATTTTCGTCATCTTGTTTC
GAGGAACCGCCGGATTCTTCCATTGTGTCCACGATATATGATTTGTCTTG
TGCCTGTGCACCTGAAGAAGGAGTCATGCTTCTTGACACGCTCATCTCCG
ATACGGAGTCTTCGGCATCGTTCTCCTGACTGGTTATGTCGGCGACTTCG
TTGTCATCAGTTGTGAAGATGATAGGCTTGGTTGAGACAGAAGATGACAT
AATGTTGTTGTTGCTTGTCGATGTTGAAACGACGGCCTCTAAATGGACAT
GGAAGACGGAGGGCTATCGAGAGCTATCGAGCGAGGGAGGAGCGAGGGCT
ATCTTAAATGGATATGGTCCGTCCGGGTAACCAGTTGCAACCACGGTTGC
TTTTCTCGATggggttaagggaactacgtttattttttacgtgatccgtt
tccataacagagagacagagagtatgacatcccttccatagtattatttt
tcttcgtatttgtacatagataggaaacattttatacattgcgacatacg
tataaaacatgaagctttagcatttgcggtgaagctactaggtactttag
cgtatgtgcgcaacctatcgtacctacttttttaccgtacgataccatgt
CGGTTGGTGAGGTGCTACACTTAggctgtgacttggttggccggatagag
aatagagaatagcttttttggcgaatataaaaaataattcctattggacg
agtatcacgacaaggttctttcactcgaacagcaaatagcccgatagagc
aatagagctctcgtttttaccatttttagctgacatcgcctcgcgttcac
atttatcgctcgcaaccatgagattccccttggccatcaactccattgtt
aatgctctatgccccactccactcttcctcgcgggcaccagtaatttcac
gtcctacagtgggtcgcgccgtgaacgcactcctcctccttctgcgaggc
gcatacccacaaggaatcgaccatcaagcagagcatcaaatgttgctgtt
ggcaatgatgatagccgccaagttgttgctgggacaaacttggttcttgg
gggttctgtggggcagcgcgcgggcacattacctccactttcagtcaatg
tccccgtggatcaggagctgcctgaatcacagctgacgaacccatttgaa
gagtctcaagaaactcatgtgtctgccacgcaactccctcctctcccccc
tcctgttgccagtagcgtgagttctgttaatcaccactcttcctcttcat
ctaattctggttccgaatactcgacccccaagaaaactgggtcagattta
gaggttccaagcagcagtggtgagagtgcagacagagagactgcacctcg
aactctgactttcttcgaggacgcggatgattatgatggaacctacgctg
cagaagagttttctgtacaccagaggatcatgcacttcctacgaggacgc
aagattgatcaggtgacacgacaaaatgtcgaaatttgcttattgattga
agccggaggttctgtcacctccgagaggacaaccactgtggcgattagaa
accggatgatgatggagaggtaccacaacctccttcgtggcttctctcca
agcgattttgtaagatctagtttggcaacagatatgtcacagtgtctgta
taatgccaaaaaagacatgactggagctcgcctctggaagaagttcgagg
attggaggaaagaactccgaactaaatactttccaaagctcccgaaggac
ttggcatccattcccagtggacatcagcttatggacatgtacaagctctt
cgtaattcacagattcagagaagaaaatgtaagtctgtcttcgtactttt
tctgttgacatatatactcaaactgtttatactcattcatttataggaag
ctcaatgtgaaggattgagggacgaggaaatcgttcttaatatacctgag
gactattggttgaaagggaccaacactcggtgtcttctggcggcaatggt
ccaccgtttgaataaagaggtcgttactatttgctctgctttaactcctg
ggcaaacacgagagacccaacgcagaagtgccgctgctagggtacagaca
gagcgggaggagacatccgtagcaaggaagagagatgcaaacaatctagg
cgagaagacgaggtacaccattggacagatgacagtcgttaaatcccaga
acgacctagtctcctgtcaacttcgtttgtatcaggagaataaggattcc
ttcatctcaattatgggtgaggataagtaccacgaaaaaatcatgagttt
gctgaagaagttgccggatcctgatgtattgaggaccattcatacagaag
agacaggaggtaatgtagctgaagcaggagcaagtggtagtgatgacgag
gagtagtgttcatgagtgGCGGTGATATATGTTCTACATTTAATATATAA
TCAATATTGAAACAATTATGAAAACTATCATCATACGCAGCTTTCAAATC
AGAAGAGTAAATATGAACTAGTTATTATCCTAAAACATATTATCCTAAAA
CATTTATTAGtttgacaatctgcctctgtgtcttttcgacatcaatgcac
agtaatgtatgtgatttgctaaacgttcccttctttcactccacttattc
gccaatgccttgttatcatctttccatggaaaggatcgttcagaaccacg
taaccaaatgccatcaccaggaataggaattccacgacccacacggacat
ctgactctttagattccatttcagagagcatgaagttgtgaagcatacaa
cagacaacaaatactttttccacaacatgcatattggagaatcgaatgcc
gtaatctaaaattttccatcgcttcttcaaaattccgaatacacactcca
catctttgcgaacgctttcaattttggatgagaagaatcccttcttcgaa
gcaacaggttcgtgtttgtatggacaaaccagttctggccaacgaaggta
cccaccatcacaaataaaatatacaccttgctcgagacactcattgccat
acttatcgaaatatttccactctagatcatgataccaccccgacgttatg
agcgccactgtgtcatctgacctcacaatctgttggtcgttcctagttcc
aaaatgaatttctgaaacaccaagaatttgccgatcataaccagtcacaa
cctcgaaggcaaccaaaggaaacccctctttgctcttcgctcgattgtag
tcacccgcggggcatttgctccacttcacgtggactacgtcaacggaccc
aacacaaccagggagaaattgttcgacatagggtttcattacatcgttta
actcacccattgtaggaggaaactggataaagtcatcctggatgctgtac
atccgtgatataaacaaatgaaagaacttacgatgctcctcaaagctgat
ctcagtatcaatcttcagggtacgaaatggagagtgactggcgagcactt
tcaatgctccaagaatgaagagctccgtgcgcacgtacatttcttcctct
gacttgcaatgtttggtttcatacacccatccattgtcaacaaatcgaga
cacgagttcatccactttcgtcaagggcaatctgaatagacaacggaaat
ctccaaagcggtctctggaagaaaggtgataagttctttcgcggacagaa
ggctcgaggaacttacgataccaattcgactcgtacacattaccaaaacg
aaactcatacgcattagaggatcggggcttcctttctttggtaggatctt
catcgaagtcttcatcatcgtcattaaatttggagtacaattctgactct
acagcagcaaggtaacaatcaacggtctgcacaccatgtgcttgcatttc
tgccataacactgtccatggtgactagaccattggtctctagctcattga
tgtagctatccatcgtgacgacctcggaagaaaaCAAGGCTGTAGAGGGC
TCCATAGTGAAGAGTACAGGGCGTCCAAGTAGGTACTTTGTGGATCTCGT
CTGCGCGGTGCAGTGGCGTGACGTGCGTGGCCTTTTATAAAGGTCAAAcg
tgatgtgtgtagggagcagagcagatgattgtgtggtggatggccgcgat
tgtcaccgtaattgatggtgatgggtgggaaaaaagagctattggcctat
tctcaaatggctattcgacacaccgaatagagctctctattggtctattc
gaattcgccgaaaacgaatagagaatagaaatggggtgtctatcagtcta
ttggaggtaacaaagtcataatttttacgcccgaataggccaatagacgt
ttttggcgataaaaaagctattctctattctctatccggccaaccaagtc
acagccTTacagaattcagctctatgttcatgcaattagtgtgttaacaa
aatttaatcattttttaaaataaaatttaccagcttgtaaagcataaagt
gatcattttttggctattatatgtcatatggtttccttgacaaaatcctt
agtaaaaatgaatcttagtaacttcaacttcgacttcaaccgaaaaagct
gactcaattgactcaatctctgcgctcctgctcatccaaaacatgacgaa
cgtgacaagtaccacacaaccaaacaccgggatgacatgcacaataagta
ctgatcctattattacacccaagatagccacatgcatactgttggtactt
ctgcatggcgtcacagatccaatgacgatttcgaaaaaccctggcatgcg
gtggtgcccgacaaaagggatgggcaccctccaaagtaagttgatagtgc
tccactgtatcttccaccaagtcctcgttaatgattaactgtcagccata
tttcctgcgaaaattaagtaaagtaggcatagacatcttgccttctgcaa
aaCGGATGGCGAGGTACGCACTTACTTCACAGACAGCAATGACAAATGCA
CGAACTCGTAGCTCCCATCGTTGGGTGACCCACATATCCTCCCACAATGG
CTATGAGTGAAGAAGGTTGTTATGATCGTCAACTGCATGATGGTAACGGA
AGTGGTGGTCAAAGGGGAGAGTGTACGAAAACTCCTTCGTCTGCTCTTCG
CCATTTTCAACCCATCGCCGACTTGTAGTCCTACATGTCTCATCCTCCAT
CAGACTGCCGGATGTGGTCATCATCTTAATGGTATAATCTGGTGCCTTCA
TGGACCAGAGGTTATACGTAACCCCATCTACACATCCTTGAATGGCATCC
ACTTCACCAACCTCCTTGGCCTCCATATGTTTATCCATGGCCTCACCAGG
AACTCCTGTCGGCCAGAAGCATCTCTTCTTGATCAGTGTGCAAGAATAGA
TTCCACGCCTCTTCAATTCAACGATGGCCTtcaggacagagaaacctgaa
ttgaggacaacatacttgccggcaccaaagtaagacttcaacatatgagg
catcaagcaagcagtcttacgtatgatgagaactcttgtggtcccagctc
acggggtctatccttgctctcgaccatttcaactgcaaacatgactccgg
attcagcacaacatgccgtgtgatactcatttccaaaTGTGTGCGGCTTC
CTTGGACAGTACACCCATCCTGGGCAAGTCCATCTGTTAAACCAAATCGA
CATGGACTCGTCAAGGCATATTGCCCAACTCGATACGAAGATGGATGCCA
TGTGAGAGTTGTAGGACTTAATTAACTCATGTACCTGCCAGAACTTGTTT
GCAAATTGTGGTGGCAAAGAACCCGTCAACCTGAGCTCTCTCATGATCAG
GTTAAAATGCCGCTTCGACATGTAAGGATTGAACCTATACGGGCAGTGAT
TTTCTCTCTGGTCAAACGTCCTGTTGATACACCAGAAGTAGTCCCTTTTA
AAGCCCGAGACCGTCACCATTAGTGAGAGTATGCCCAAGAACCTAGCGAA
CTCACCCCATGTTATTTCAGCTTCACCACGAGCCATGATGGCGTCATTTG
TATTTGACATGATGATGTTGTAGAAGAAGGATAACGGGAGGATACGGAGG
AACACCTCTGGTGTTTGAAGGAGTGCCCTTCCTTCTCCAGTGTAATGATG
GCACGCCGGTCTATGCCatcccacccccacctctgcccttcttaaagacc
ggtatcttgatggactggttcaggttctgtgggtatgttctctggtattg
aacccctggttttgaaaatttgcaatgtcatcagcaagattcccaccaac
aggtgggagatctccgacatcttcagcatcatctggagatatcaacggtg
aactctcacgtgaaacacagggagagggggcactgccccaaaaatcatac
ggatcaccctctgtgacaactcggacgtagcaacaagctgtgtgaacaag
tccatcaaaattgcgatgctcaaaataaactgcctcaaaagtgtggccat
tgcgagtagtagtcttgcgatgcactgcgatgagttctgaaagtctatga
gtcttcgtgaagtttgggttgaaggtagttccacagaacagtgcatgatg
cagcacgacccaaaaacctgcggtctttctggttttggcgagccatgatg
tggaagttggtttgtgatcgaagtaaaaaaacgtactatttctacttact
atttttggcgggacgtgataatgttgttggattaatgaagcagatatgtc
atgagatgctacttcttgacgtggtacctaatagagatgcagggcatcac
tgggatgcccattatagccttttgcagctggtcctctgtacatctacaag
tccaggcgcacgccaaacttgttcagcccagcaagaccaaatctgagaaa
ggctgatatcagttgatttagctgaattcagtaggggtgggagtaggacc
Aatataaaatcctcattactcatgcacaccaaattacaatacacactatg
gtatctcaagaggtaggtacgccaatatctaaaggactcacctagagcgt
agtagtaggaaaaggtcgtagatatgagtttccgccgaattcattcacag
gtcttttatccaacggttcatggctaggatggttctcatgaggttaccag
cacatttgtgtgacgtggtcacaaactggcgatgatatacatgaacaggc
acgggaccggcttttaattacctttaatggtgaacagaaaagctaatctc
caaaagagaagccaatctccaaagagaaaaccggatatcttatcattttc
atgtagtaatattacaaagattggtaaatgccaaagaaaacaattctcca
aaagaaaaccaatccccaatatatttaccgacctcgataggttgctattt
tatttaagccgtaaagacaaaatcaagacttttgtgagaagatctattca
tgattagatcgattagatcattagcaatgtgaattttctaaaccatacaa
tctagatctaacaaattttgagtatctgtgttatcgaaactggtaaatct
gcttagattcaaatactccataatagatttttaattagtgttgctatatt
agtattagatgtagttggtatccattcctcttagtgcattgctaatcatt
cgtttataacattataatgtgatgccaaattactttgacacataatctgt
tgatttaggtatggtagtactaccctacaactgtactagagcttaggcac
atacctagatatatcttttagcaaataatcaattttcctggtgttccatg
aacccGGATTACCtttttttggtgaccgtaggagtataggattttaccaa
atttatgaccaccaatcaaccttgtgcagccacgatgatcttttttcact
cttatgcaaaattcacagttattaaataccggtcaaccacgcttccgcat
ggagtcttaggttttggtcaaacgagcttgcacaagctacatgaaagcaa
catgattcttcattttgatgacctatgatgtttttgtaactactTGGGTG
Ctcatttagaccacctaaagagtgttcttattacaggcaaacagttactc
acagctgctgcagcactgggtaaaattgtaaattcaattaatcttaatat
caggtgagcatttattgcaagaaattgccctggcaattctctcattgtta
actgaattgttattctgttttttctggtgccccaatgcattctggttcat
tgttacatctaatggatgcaaaaattgtcaaagagttatggctgacaact
tatccaacaactcatctgttttgtcttccatgtaatcatgggatgcttcg
ttgacacaacgactgatcctccaatctgatttacAATCCTAACACAAGCC
AAGCAGAATTGAAGAGtcaagcaccgcatatgttgatgttgtgcatagcc
accaatagccaactgcatcctccactgtagcaattcaaaaagcatcctga
tgaaacaaagcagccctacttaaattcctccccactggaagggcagaatg
gcaatcactcctccagcaaaaaggcctgcattgccattcactgccagaaa
aaacagaccatgattgatgccaaaatcaatacagcatcagtatcaagctg
tcgatgcacttgctgaagaaattgcagctctaatgggactgattttcatc
gtagcattcatcgcgccaggaacttcaaggaaggcactgacaaaacatcc
atgttgctgcgaaggaacaaatgcactgctcgagcagcagatggtttttg
ggagatgctgagtgtcacgacacaaGGAAGACAAAGGGGGAAAGCACTCC
CTTCGGGGGTCCTTCCCAGCCTACAATGCCTTCTCttgcatagttgagaa
caaaatcttaaccaaaacccaccaaaacacgtcagaaatcatcatcgcag
aaccattgtaatggcagccttgtctggaaagagtgtcatcatttgagaag
tgatccaTGATTAGAAGTTAAAAAATTATTGGCACACaggaattgctact
tgaatctctgttaatgccaataaagtgagtgagaaatttttagtgaccaa
aaacaaaaatttattcgctcaccaaattgactctaaaaacggccccgaaa
aaaataacgttgaccaaattcttaccgtcgctgcacacggcaaagttggg
ggtctggttactatttcagataagtagggtcaaatataggaatttgatct
aaaaatagtaaatactcgtggctgtaaccggtcTTAATACCAGTACTGTT
GCAATACATTTTTCTGCATACAAATCATACTATATTCTACAAGAGGCTTC
TCTACCAAAATAGCAACAAAATACGAAAAATGATGCCTAAATCTGCCCCT
GTCACCCAATGGCCTCGTTCATGAAAACGACCACCCATACCACCAAACCA
ACCCATATACCTAACCATCACATCATCTCACACAACTTTACTGCTTGGTT
TGCTCTGATTTGCCACCATTTTCAATATACAGCTTCCATTTGAACACCCA
TATTATGTTACAAAACAGCCATCACCGGCCGACAAGGTTGAATGCTGAAT
AAATCAAATTGTAAGTTGACTTTAATACAAATTCTTGCCTATCTACCTCA
TATCTGAACACCTGCGCAATTCAAATTGTCATTCAGATTTGCCTCTGGTT
TGTCCTGTGCTGTTATTCCACAGGATTGGACAGAGGACAACTTGGGCGTG
GGGCCTCCCATACATCCTATCATCAAAAATCACTGAAAAATAGTTGCATG
CTTTGATTTCCCTGTTTACCACTTTGCACACCCCTTATCACAAAAATTCT
CTAAAAGCTCTCTCTTTGTGAACCTGGGGCCTCCAATCCATCCTATCATC
AAAACTCACAGAAAAAATAGGTGAATGCTTTGATTTCCCTGTTTACCACT
TTGCACACCCCTCATCACAAAAATTCTCTAGAAGCTCTCTCTTTTTGCAT
AATTCAACGGAGCAATTTGTTGCCTCCCTGATTGATTTCTCTCCTTTGTG
AGATCATGATGTAGCTGATGGGGAAGTCTTCACCTGGGACATCAATTTTG
CATCTGTATTGCCAATTTAATTACTGTCCCAGCACCAACAATCAGCAACA
CCTTTATTTGACAATCAACAATGTAGGCAGTGCCATATTAATGATATTGT
CAGTGTATTATTTCTGTTGAATGAGGGCATCGATGGTATGATGTTACCAA
TGTGTTGTGGTTGACAGCTGGACAAGCTATGATTGCAATCATTTCAGCAG
GATAATCTGGGTTCaagagaagagaatccaatgcaagagcaaagaagaga
aACATCAATTTTAATAACAACAAATTCTGGACTGCATGTTAAATCCATAA
AGATTATATTGCATCATTATTCAGTAGTATTTAATATTGAACAATCACAT
TTTTCTGTATCCATTTTAACTCGTCCACAGATGATGATGCAACATGCACC
CTCCTGGGATTCAATCCTCCGTTTTGACCTCAGCAGTGCCCTCCACAGGA
TACTCATTCTCATGATGACTAACAAGCAGATTTAGTTTATTGTTCAGTTG
ATTCTCTCTCTTCCAAAGTGCATTTCCACATTATAACCCATCTTGAGTCC
ACAGTCCTACAATTGTCATGGTCCCCTTTCAGCCTCAATCACCCTCTTAG
CCAGAGAAGCGTGTTTATATTGAGTACGAATTGTCTGTGGTTGATTATTG
TGTGGCTCCTGGACACCACTACTGTTGTAGACAATCAAAAGTGTCCTCGG
CGTGATGTGGTGCAGATTTCACTCCACTTCgatgttgagagagacgtgga
ccgctttgcccctgattgctctcctgacaagatccttcagttcagcctca
ctcctagtcatatttggaaggaggtgaatgtatgttgtcacaattatttT
GCATGGGTGAGATGATTTTGCAGAGGCATTATTGGGATCTGTGCAGTGAC
ATATGTATTTTATTGGAAGTggagcatactgaaaatacatgtcacaaatc
acaattagacatttacaaaataattgtcttttggcgggaaaattttgtgt
aaatatgtgtaaatcacacaaatcttggtaggcaagaggccctcgtcaac
cattgacacaaaatgcaaatagtatatacataatttttttcacctaagat
ggatccccccctctactgcatggttacaatagggtactgagataataaaa
tataggaatatgggattgtgaccaagatttgaaatgcgattggtgagaaa
attatttggcatttatgttttaggtaagataatttgttgcttacacaaat
ttatgtaaatgcaatatgtgtaaatgcaatttgcaaaatgtgtttttggt
atgctccGCACTTTCAACTTTCACTGTGATATTCGGCATGAAGCAGTGGT
AGTAACCCCCCTCTagatggtctgattctgcggggctgaagcttgcaaga
ttgttcacatgactcctcttttgctgcaattgggagtatgggaactgacc
tgcgacagcaagaccacagggaagctgaagtttttagtttcaggatgata
gcaacaaaataagtttcaccttatttgtatcttgtcattggaattgcctt
gtgcctgggaactcaatacccttctgtagaaagctccacaggcaagttaa
aaattaagttgtatacactactcactaccgcaaccctttcttagtagata
cctttgattaatcccacccatcccctgatcgcAACCCAACAATAGCCACC
ACATATCTTTGCGATCATTTCAATCCATGCAATTGCTGATTTAATTGTCA
TGATCTTTTCATTGCAAGCAATCATTTCATCACATGTGCTCGTTTCCACC
AAAACGATTGATTCATGCCAAAGGACTGTTTCCACCAAAACGCTTGTTTC
ATAGCAAACAGTGGTTTAATCAGATGCATTTCATTGCGGACAATCTTTTC
ATCAGCTCcgtttcatcacaaacgatcgtttccttgtgactgatgattga
ttcattcattgcgaatgattgtttcattgcaaacgtttgtttcatcgtga
atgatcaattcaacctgcaaaaacgatcatgtcattgcaaacaaagattt
catcgcaagcgttcttttcatttgaaaAGGcatgtggtcagaggattgca
tttgttgctcccctgacagggttcagcagtcatctgcatgctccgtaatt
gccggaacccctcaagaacaggcaatattgcctatgagtagtgccagaat
tgtaaacacaaggtttgcagatgttgtgtgatgggtctaacagagtaagt
cacagccagcaacaagaaatttccgcaagaagatcccccagttttgaccc
tcaagtccatggcattagctttgaagaacacaaatgaaccaaaagtagac
tttggattttgctgttcatttaagcagtcAACTGTATATCATGAATCATA
AGTCTCTACTGATAATAAGATCCTCACCAATAAACAAACACAGAAACAAT
GATACAGCCCCACCCCAATAAAGAAAACTATCCCAACTATGTGACCACCC
CAGAATCCACTGCCCAAACAGTAAACCCAACTACCAACACAACAAGGTAA
ACCTTTCAAAGGACCGCAACAAAGAAACAACCCCTAGAAAGACACCACCG
CAActatagaattgactattgacctaagctgtttggaggtaaagatatca
tttttacagataaaatggggcacaacttgtggtgttgttgatttgtgaag
tgttggtttattgattacaatgaacacattttgatggaaggacaatgtaa
tccctttaatcctaaaacaaaagaattgggttttgtgtcagttctacaca
atcctgccatgtttatactcttctcttgaggttgttcttaacaggggTGA
TCTCCTGTTACATAGATCCACTACTTTGGATCATATGCCTTCCATAaaaa
ctacctaacaaacaacaatcaacctgctgttacgttgcatcatgggggtt
gcagcagctcttgacacagaatgagattggtggggagggtttcctcccac
caagtcaataacatgccgccgaacttgtctgtccatcaccccgatgaaTC
AGACCATCTGGGATGCCCTCTGTATTGTAGTGATTCTCCTAgaaggtgag
ggaatttacagaaaaaagaaaagatagctgtataatgaaaatagctacat
atactaaattgtaaacatagtttttgaattttcactgccagcgacaggtg
gcttcttagaactctcaactgagcttatttaatatatttacgaacgtcaa
cagcttctcaaggatattgtggatgcttgtcgtacagacttcttccaact
ctgacgtcggggaagtgtctactcccaccatagcagatggcagtcccgat
tacgtagcgcactacaagggttctcatcctgaaaatttcacgagatcact
agctacaaaattaacactttatcacctcataaaaacttcattttcacttc
tttgacaaagtgtttcttttccttcatcgaacgagcctcttcgagacctt
cgactttctctttcatccttttctctCCTACCTCTCCCGTCTTTTCACCC
GTCAAAGCCAAGTAAGTACACCTCGGCACGTCATTGTTTCGACGGATCGA
CTGTTGGCACCGCATTGCCGCTGTACTCGTGGATACCCGGCTATCATTGA
CGGCAGATTGGGCATCAAGGCATCGCATCACGATGGATCCCAACTCTCCG
CTTTGACTGTCAACCTTGCACCGTTTGATTTTGTGTGTCTTGCCTTGCTG
TGAATGTGTATGGCAAGGACACCCTCCGCCTAAGTCCCAGGCCCTTCGGG
TCGGAACGATACCTCATGGGGATGCCTCCCCTCCTGCCAAATAAAACGTC
TCATGGTTTGCAGACAACCGGCACCCACGCCCTCAATCACGCCAAAAACG
ATGACCGCTACATCCACGATATACGGCACTGTCGCCACGAAACATAGTGG
CATTTCACTGCCACCTTTGCAAAGTACTTTGCCACCCTGAAAATACTCAC
CACTGCAATCTCCACTCACCTCCACAGTGAGTACCATCGCCTCCTTCAAC
GTCACTACCGCCGATACGGCCCAGGGTGGCCTCATCACGAAAAGCCGCTC
CATCCCTGCGGGCTATGGATCCCTCAAGCGCGACCTCAAGGCCTTCATCG
CCCTAGGCGCCATTCTCGGAAAAACCGCCTCAGCAACACCCAAATCTGGG
CGGGCTTCCTGTTCCTCACGCCGGGAGGAAAACTCCTCTCATGCTTCCTC
CGCGCTCGTCGAAACGCCACAGGGAAGAAAGTTGTTCTGGGCACCAAGTC
CAACAACCCAAGCAAACCAACCGCCATGATCCTTCCTGTTGAGATCTTGG
ACCACGTCCTCATCATCTCCCAGAAGGCATCAGCCCCCTCTGACACTGTC
TGGGGCCCCAACCCAGTTGACCTTGATAATCCTGACATCAGTTCAATCCT
TCCATCTGACCGCAATTGGAGCAACTGCTACGTCGGCCGCATCCCTGCCG
TTCTCCCGATCCCTTATGGTACTGAAGAGGCGATTACGGGAAAACTATCC
GACCAAAGCGTCCTCGACTTCCTTGAGGATGTACTCGAGGACAAAGAGGC
CTCCATCTGGGCCGACTGCCTTCACCAAGCCCCTGATCAAGATCTCGCCA
AGACGATCCGATCTACCCCGGCATTCACCCCGTTTCTTCCACCAATGCCA
CAGAAGCACATCTGGGCCAATCACCCACGCTACGCCCCCATTGCCCTCGA
TGTGGACGACAAAGAGCTTGAGAAAGCGTGGTCCCTTGTCGGCGATTGCA
ACCTTTGGTTGCCGCCACTATAGGTCTTGCAAATGCAATCTCCGTTGCTT
CAACCTCGAAGACCAACCCTCCCCGAGAGATTGGCATTGCGACGACACCC
GCCGGCCTCCCTACCAATGCGCCACACATCACGCCTGCTTCGGATCATCT
TCCACCGGTACCACGAAATCAAAGCCCAGCAGCGCGCCGTCTTCTCATCA
TCGGCTGCTCGTTTGATGGCGATTCGGGAAAAGTGGCCCCTGTCCCAGAA
AGCACACTTTTCCACACCATCCTCAATTGTTCGTCCAAAACCAACCAAAC
TACCTGCTTTTCCAGTGCCCTGACCTCAATCATTGACAGCCTTGGGCGCT
CCAAAAACTACTTCAACAGGAAAGCCCGCTTGCCACGCCTTGAAAAACTC
ACCCAGGCCTACATGGCCACTGGGAAGTGGCATGACACAAAGATCACCAA
GCTCGATGAACGGAGCATGGTGGGCTTTGCCCTCCCTATGCTCCTACCTG
ATACCCCGGCTAGCAAATCTGCTAAGGGAGCCCTCTCTCACATCTTTGAT
GCAGAGGATGCCCTTGCGGAGGTCAATGAAAAGCGGACCAAACTCAGCAC
TGTCTTCACCCCGGTTACGACCATAAATTCTTTGGACGATGTCCTGGTTG
CACTCGCGAATTTCAAGGGGTTTCTGTCGGTCTGGTTCCAGTTTAATCTG
GATGAGCCCACCACTGCGGCCCCCTCCTTAGCCCAGTACGTGGACGACGT
TGCCGAAAAGCTAACATCGAAGGAAGCCAAGGATTGGCTGGCCGAAAAGA
AAGGGACGCCAAGCGAATCCCAATTGGCCTACTACGTTCTCAGCACAGTC
CAAATGTGCCTCACCCTCCACATCCTCCAGTCTGTTAGTGTGCTTGACCA
GGCCCTTGCCCTTCAGGGTGCCTGGGACCAGGTCAACACGACACACCTCC
GACTGGCCCACAAAACCTTCCACAAGGCCATGGACAACATCGATGAAGTC
TTTGCCACCACTCTCTCCGTACCATCCTGCCCACTTTGGGAGAACTCCTC
GGAAAAGGCCGACAAGGATCGTGTCGACCACCTCCTCCTCAAGAACAAAC
TTGGCCTCACATCAGGACCTACTGGGAGGCAGGCGGGGGCTGCCATCACC
CCACCAACTTCTGCACGGGGTTCAGCAACTACGGCAAAGCAGGGCGGTCG
CTCTGCCTCTGATGCGCTTACCCCGACAACCACAGGGCGGGAGAAGCGTC
AGAGGATCGACAACCTCGGCAATGACGGTACTGACGGGTACCTCATCTGG
AGTGGCGAGGGCTCCAACATGCCTCTCCCGCCAGAACTCAACACCCGAGA
CTTTTCCTTGTGCAAAGCCTTCTGGCGAAAAGGAACCAAATGCAGGTTTG
GGAATCACTGTCGCCGCACCCATTCCTCCCTTGGCGAACTCTCCGATACC
CACCAGCGTTCCCTCTACCAATTCGTCACTGACCATGACAATCTTGCCTT
CAACCCCCAGCTGGTTCCTGCTGCCATCTTGGAAGGGATCAAGGGCACTA
AGCCTGCAACTCGCTCCGACTGATCCCGACCTGGCCCTCTGACCCTCGCC
CTCACTGCTTGGCACCAGCACCACAGTCAGATGGCCACCTCCACAACTTT
AGAAATAAAAACTAAACCTAGTGCCCAATTTCTTACAAAACCTTTTGAGC
CTACTCCTAGTGCAAGTAGCAGTAGTGCCAACCCCACAACATCAGCCCCA
GCCCCCTTCTCTCCCAACTCCACAACACCAGCACAGTTCAGCGACAGCGC
CAGCCCCAAGTCTCTCGCCATGCCCACCTCATCAACTACAACCAAACATT
CCTTGGCATTTCAGGAACTACTAACCGCTACCAATGCATAGGTACATCTT
TCACCTCTATCCTGGAGGAGTCAACCCCACAACAGGATACCCGGGACCAT
GACATGCAGACCCTGCCCACACCAACAGCCCTCCGCCTCTCAGGCTTTGG
CCAACTTTCCCGCCACCACAATTTTACACAGGAGGCGAGCTTTGAGACCT
CCCTTCTCCTGTTGTACAAGAGCGGGTACCTCTCCACAACAGACCTTCCC
TCCGTTCAGTCCGTCCATCCGCTCTTCCAGCACCTGTACAGGATGTACAG
ACACCTTTCTACACACAACTTCACGGGCATCCAGGAACGTGATCCCAAAT
GGGCCTCACAAACCAGCCTTCCTCCCGCCAGAAAAGGGATttcctcgcct
gtcttctgcactatgatatgagagtggcagatgttatgcgattcgctgga
actgaatacacaggagaatatagagacatctcccaccggctatcccgtct
acagggacttgttgaccctgacctactctcccactacatccgcatcatga
cagtgggagccccggcccagttccatggtcactcctcacgtgagaatgca
ctcctccactggcgcatgggtaatcatccatcgatccagcagaaacgctc
ccaggttgcagccacaatgaacaaggaggagcgcaacgcctatgtcatgc
cgttcccatcatggacagccaggttttgtcctcacatctttttactccac
agcacatactggagaaacctggaaaacctgacaggcagatctttgatgct
tctcgacgtttcacacccacctcaatacctgtcaacatgatgacatcgac
tgaggccttgtcacgctcaggcgacgaacttcagtgcctctttggcgaca
gcttcacaaaggttctcacccgtatatggaacctccgcatttcatatcct
aaccaggatattgtggtacacgcaagcgatgtcaagtcctgttttcgtca
actcaaacatcaccctgatgtagcaggagctcttagcttcattatagcgg
acatcctctatgttccctgtggcctcacctttgggagcgacttctcccca
gccacctgggaggtttgtcgtcgcatggccgaacaaatgagccaggccct
ctttgacgacgatacgcttgtcctcaagcacaagcatatcctgactcaac
tccagtggggacagaccctaggacgaccccgtcgcctcattcaggcaaca
ccatgtcccatgcaccgcggtgtgaccgactccttgggcagacctgagaa
cacaccccactacttttatgtcgacgatggtatttattgtgaagtatacc
aaaaagaccgtattcatcgggccgcagcggccagcattgaggccattttt
cgcctcctcggggagtccgaccccagtaaaaggcaagaccctgtctcctg
ggacaaactcctggacatggtggttgacttcgccaatacccttctgggac
ggttcattaacacacgtgccatgatggtcagtacacctgatcacttcctc
agtgaggtcctttgcaccctggctcactggcacagcaagcgaaaatcatt
cactttgaaagaaattgaatccctggtgggaaaactcaaccaggttgccc
tctctgccccatggctcacacacctactttcccacctatacacttccatc
acagccgcactacaccacacccgggcacacctgctccattccagttcggc
ttttcgacgcctcttaaaactaatcaagcacaacccCGCGTCACCGGTCG
AAGACCTTCTCTCCTCACATGCACGGAGTACCACGGCGAGTGCCATCCAC
AATTCACGTAAAAAGTATTTTATCAATAAAACAATGAAAGACGAATTACG
GCTAATAAAATCGGCCCTTGAATCCAACCACATCAAAAAGCAGTGCCCGA
TTGCTCATCTCATACCCAGGACACCGGATTCTGAGgcatggggtgactct
agcttggatgcagcaggtggcttctccactgatatggggttttggtggta
cctggaatggccacagaacatccgggcccgcaccctacggcatgtcacta
gtcgcacttcgggccccttgatcgacattaactgtctcgaatacgcaacT
ATTTTAATAAACTACGCTGCCTGTACTCACTTTTGGTACACAGCTAACAA
CAGGAAAACCAAGGGGGTCTCCTACCCCACATGTctcctatgggcagaca
acaccactgccgaagcctggacatggaagggctgtaaaaaatctcctgtg
ggcaggagtctgggccgcctccaatgtgccctcatgctaaacaatcccgt
ggggatcgccaccggccacatctccactcacgacaatgtcattgcagaTT
GCATCTCGCGACATAAACTCGAAACTAATACTCTCCTCCATTTCAATCAA
CTCATACAGGAATTTCCCTTGCTGACAACCTGTCAGCGTTTCCACTCGAG
TCCCGTGCTGCTCTCGGCCATCATGGACTCATTGTTGTCAGCGAGCATGA
TAGATCCACTCACGACAAACGAGCAAGTACTGAGCAATCCCGGCAAGATT
GTtatatccgatactgccactccatgaatattgccgaccctggcaacccc
gtcaacccgtcgctccctctggatgccagggcccttgccatcaacttttt
cctcgccacctgggcagttttgctggtgcaaaaagacaatatcctgggcc
tcaccctccgctccgggacaattacccagtatctccgtgctgcggccaag
ttgattgttgcaggaaaccccaacactttgaaaggccaagcaggaaaatg
gaccaacctcatcatctccaaactggagaaatatgaaggcgtcccagatc
gccgcgaagccttcactgatgaaatgattgatgcctttcacaaacgagca
actgtttcccaagcggacgaccttgcagcctgtctctacgactggatcgc
cctgggtcggtacactggcttcaggcgtagtgagtgggcccaatcacgga
agaactcttatgaacgggtgagccctgacgttgatgaggccagggcgctc
attgcctccgacctactcttctttgatagtcaaggacacctcattgacaa
ggcagcacccctcaatgcaacccttcaccgcgtcgacatacgttggcgct
ggcaaaagaatggcgaaaacggacaagtcatctcattctggcgagacgat
gttaaccccatctggtgtccggttcacgcagcctggcaaatctgccaacg
tgcacagcggtttgggctccctgccaacgaacccattggcaaataccgag
actaccacaacaacaaaatcgccttcctcaatacccccgagatggagtct
ttcatccgggacgtcgcaaaggaaaccactggcctgaaggacgaagccct
catccagcgcatgtttggcctacacagcatccgggtcaccgcatgcaacg
aattggaccgcctcggggtcaacgacacattcatccagcgccgcctccga
tggaagtcactgacctttgcaacctaccttcgcaacaccatctacgcggc
caggcgtcacaatctctccaacatccatgtctccgttcatgatagggctt
tggccgcagcccaaattcaccactcagtgggtcatcgggccctcctgggt
cctccgtaaaccgggggaccactttacgtccctctacccaccttttagag
gcacactgcatcactccccacacatactccacataattgtgtctcatgac
accttcccataggccccccattctcgaagtcaaccccaatatgcaccgga
tacggggcacttacactccccctccttcggcctcaactgctctcctctgc
acccctgtaagtaatgacgaatttcccatacacacaacatgggcattctg
acacctcacaggggctgctctaacggggtagtggcagcacagccatgcac
actcctgggctgactctccgcaatacgggcctatgtctcttcaatttttc
catgctcctgttttggcctactcgagcaccgacaccacaccactaccgct
ttacgtcacctcgcccgtgcctctggcacaagtcacatgatgggtagcag
tgacgatagcataccagcggggttctttctccttcctcaacacagaacag
ataaagaaccttagtagtgacatggttacacaaaggaattcaatacattc
tcatacacttacctttatgtaccattaggtgtcccttgtgtactcccacc
ttccgtgactcatctctagtaaggcgcaggcaggatcaaggcgtgacggg
gttttccttagcttgcgtggaaaaccgacaatttttcaaaatcagtcgtg
catcattgtcgcatctgtcaaaaaaatcagtttgtcattttaaaggttga
cagtttaatctgtctaactgttattaatgggtcagaacctttcacagatc
ggaaatcatttttttactttaagacattcatgatcgtatcagtaactttg
tcattttaaaggtcgtcagttgttaaactgtcgaactgttattaatcagt
cagtacaatacctcttacacttttgaccatcatttctgaaatttctacac
acatcacgcagtcccgcccagtctgatattcactctcaacggcaaggtca
ctttacacgactggctatcataagccctgatcttctacgattaaccaatg
gaaagatttgtggttctgaataagtacaattttcaaatcttctttcgttt
cagtttaattctactaactctttttcaaactaattaacagtttcataaca
cctatccctcaccTCCCTATAGTGTTGTATTGTAACCGTGCTTCATCTCT
ACAACATGCTTACAACATGGTAAGATTCTCTCCTCCCTCCTCCGACCTAA
CTGTTTGCGGAATGTCAGACGGCATGTGTGACCAATCCTCAGGGAGGTGT
TCGGATGCCGGGAAAGGATTTTTTGTTAGTTTGCACGATGTCTTTGTGGC
CATTCCAAATGACGAGGGAGATCCTATGTCTCGACGATGATATCTTGTTT
GGATCCCAAGGAGGCTGCGTTATCGCCCGCATTGGAAAGTCGAGTCTTGA
CAGGAGTTGCCTTGGCAGCATGGGTGGGTTATTTGTTTGGTGGTTCATCT
ACATTGGACAGGTTGACAAGTACGTTCCGTAGTTTTCTCGGGGAATGGAG
GGAATGGCTATCCTATGCatgtttttcgacggttttctatttacaaaacc
taatcattcgaactacagagtaatcataatttctattttaatcgaactta
tcgccaatgacaacattctagtccaattcctagaaagagaataggacatt
ttgatcaaaataactaaggtctcttcatttggacgccaccaatgacgaaa
aacgagaactcgaacgaacgaagccaacgtgggcacgggaagccgaaaag
caacggcggaaagtcatcaaacaagtcgacgacaaactcccaatcgaaat
tcatcttcaacatcaagaaggccaagcgaaacgattaccaaatcaaggcc
accttcgaagacagcgaaggaaatcaaatcaaggagctcatccacacatt
cgcagacggcgatcgaaaagaactcctgatcgattttgaaaagcaactga
tcaagctcgggaatcgatacaatctcttcacggaagggaaatggaaggtc
ctctgccagattggaggacgcgctctcgaaggtcgctgcgaagaaatctg
ggagaatcaagtcgaaggacttgaaaccacaatgccgaacttcggcggct
cagcgcacaaattcaagaagggaattcaaaaattcaacaagaaatacctc
ggaagcgctacgatcgataaccaaaaggacgccatggaaaatggacaatt
gcgttacgaaggaacggaccatgagaagaccgtggaacgtctgttccaga
tcaacgaggacatcgaactcctcagcgacgacgcagaaccattcacgatg
cgtgaaatggcaagaaaaatcattccccgcaatcttaaacccgcagcaaa
actaaagtacctcgacaaagggggtgccaaacttcgtgaaaaggacgaag
tcatcgaactcgctcgcgaaatctcggagatcttggacgccgaGTACGAA
GTCGAACAAGCCCGAAAGCAAAAACAGGGCAATCGAAACAATGGAAATCA
CAGCCACAACGGAAGCCAGGGCAATTCCCAGTCTGCCaaggagaagcgcg
acaatgcgccgtgcaggaagcacgacggcaagcacaagtggaaggactgt
cccgacaattggagcaacaaagatcgaagctccaccacaacgcagcaaaa
cactactcctcgcagcaacagcaataacagatcccgatcgaatcgaggag
aagtcacgtcgacagaaagcgaaaacaattccactcgctctcgctctcga
ggagtgagattcgaagaagtcgactacgacaccgacgacgatgccaattc
tcgcggcgaagtgatggcgatcaacgccagccagcgatccaccaatttgc
acccgatcacagtgatcacttttcctgacaaaaatcaaaagagagttgcg
tgcaaggtacttcttgaccaatgctgcaccgacaagggcctaatctcgca
agacctagtagaaatgctcgacctcccgacgacgaagggagatcctcgca
ccttcaccacagcatctggcacagtatctgccaatcaaatcctgaaagtc
gacaatgtcatgcttccatgtttgtcgaccaatcgcactttcgcggccga
actcatggtaattccttctcagagacacagcaactatgaggtcattttag
gagaggaatccatgcgcgcgctcgacctcgacacgagcgtcagggacaac
actatatcgtggggcgacaaggaaatccccatggtgcctcgagactactg
gaccgaagacaggatcctacgtcacaaagcccgactcagtaaacagccGT
TAGTTGACACCAATGGGGCCAACGAGGTCTCTAACAGAGCACAGACCAAC
AATGCCCACATCGCAACTGGCGGAGCGCCCATCGAAGAATCCAACgcaac
ggaagctctgcaagccgtcgcctacaaaaaggccaaccttgaagaagtag
cgcaaagctgtaccaacctcactcatgaacagcaaagcaaactccttgcc
atactcaaagagcacgaGCATTTCCGTGGATGCCGAGGCGAATGGAAAGG
CGACCCAGTTTCTATCAAGGTCATGAAAGGAGCAACACCCATTTGGGCGA
AACCATACCCGGTACCTCTCAAGAATCGCCAAGTCTTCCGAGAAGAGGTA
TACCGACAATGCGATATTGGCTCACTTCGTGAACTCACGCCCGAAGAAAT
CGAAACTCGCGAATGGGCATCTCCATGCTTTGGAGTACCGAAGAAGGATG
GAACGATCCGACTCGTCATGGACTTTCGCCAACACACAAAGTCCTCGAAC
GAAGAGAGTACCACCTACCAACCATCGACGAACTATTCACCGACATCAGA
GGATTCATCTTCGCCTCTGTTGTTGATCTTAATATGGGTTATCTCTCAAT
CTCAGTCACCAAGGAAACTCGAGAAATACTCACCATCGTGACGACATTTG
GTTTCTTTGAGTGCTGTGTCCTACCGATGGGAATCAAACCAGCCACAGAC
ATCGTTCAATCCAGAATGGTTGGAGTATTCCAACCAATGACGCGGAACAA
ACCAAATCCCTACATCGACGACATCTTCCACGGGAAAGGTGACGACTTCG
ACTCCCACCTCAAAATCCTATCTGAAATCTTCACGAGACTGTTGGAAGCA
GGAATGCAAGTCAACCTGGCAAAGAGTGAGCTCTGCGCCACTGAAGTGGA
GTTCCTCGGGTTCCGTCTGAAACAAACCGGCTTTCAACCCACACGCAAGA
GGATTGAAGCAATTCTCAAACTCTTACCGCCACACAATGTCAGAAAAGTG
AGAGGGTTCCTCGGAACCATCAACTTCATCAAGAATCACATTCCAAATCG
CGCCGCCATCATGGCCCCCATCACATTACTCACAAAGGACAATCAACCTT
TTATCTGGGGGGAGGAACAACAGCAAGCTTTCGACAAGACAAAGGCTGCT
GTCGCCGTTAGTTGACACCAATGGGGCCAACGAGGTCTCTAACAGAGCAC
AGACCAACAATGCCCACATCGCAACTGGCGGGCGCCCATCGAAGAATCCA
ACgcaacggaagctctgcaagccgtcgcctacaaaaaggccaaccttgaa
gaagtagcgcaaagctgtaccaacctcactcatgaacagcaaagcaaact
ccttgccatactcaaagagcacgaGCATTTCCGTGGATGCCGAGGCGAAT
GGAAAGGCGACCCAGTTTCTATCAAGGTCATGAAAGGAGCAACACCCATT
TGGGCGAAACCATACCGGTACCTCTCAAGAATCGCCAAGTCTTCCGAGAA
GAGGTATACCGACAATGCGATATTGGCTCACCGTGAACTCACGCCCGAAG
AAATCGAAACTCGCGAATGGGCATCTCCATGCTTTGGAGTACCGAAGAAG
GATGGAACGATCCGACTCGTTATGGACTTTCGCCAACACACAAAGTCCTC
GAAGCGAAGAGAGTACCACCTACCAACCATCGACGAACTATTCACCGACA
TCAGAGGATTCATCTTCGCCTCTGTTGTTGATCTTAATATGGGTTATCTC
TCAATCTCAGTCACCAAGGAAACTCGAGAAATACTCACCATCGTGACGAC
ATTTGGTTTCTTTGAGTGCTGTGTCCTACCGATGGGAATCAAACCAGCCA
CAGACATCTTTCAATCCAGAATGGTTGGAGTATTCCAACCAATGACGCGG
AACAAACCAAATCCCTACATCGACGACATCTTCCACGGGAAAGGTGGCGA
CTTCGACTCCCACCTCAAAATCCTATCTGAAATCTTCACGAGACTGTTGG
AAGCAGGAATGCAAGTCAACCTGGCAAAGAGTGAGCTCTGCGCCACTGAA
GTGGAGTTCCTCGGGTTCCGTCTGAAACAAACCGGCTTTCAACCCACACG
CAAGAGGATTGAAGCAATTCTCAAACTCTTACCGCCACACAATGTCAGAA
AAGTGAGAGGGTTCCTCGGAACCATCAACTTCATCAAGAATCACATTCCA
AATCGCGCCGCCATCATGGCCCCCATCACATTACTCACAAAGGACAATCA
ACCTTTTATCTGGGGGGAGGAACAACAGCAAGCTTTCGACAAGACAAAGG
CTGCTGTCGCAAACTCCATCCTGTGCACCTACCCGACCCCAACAAACCAT
TCATCATTTATCCCGATGCCTCACAGAAATACGCTATGGGAGCAATGCTT
GCCCAATCCGTCAATGGTACGGAAGAAATCATCAGTGTTTTCTCTCGAAA
ATTCAACGATGCGCAACTGAAGTACACAGTCGGAGAACAGGAACTTCGCT
GCATTCGAAGCATGCAGATTTTTCCACGACATAATCTACGGTTGCAAGGT
CGTCATTCGAAGCGACCACATGAACATCACACGAGCAGAAACAAAACACA
CAAGCCTACGAGTTTTACGTCAACGAATCACACTCGACCAAGAATACGGT
GCCAAGTTTGAGCACATCGCAGGTGAACACAACACCGGCGCCGACGGTCT
CAGTCGCCTTGCCATGAGCGACGAGATCCCACCAAGCCTACTCACGGAAG
TCTACGCAATTGACGAACTCGACCGAGACAACAACCCAGACTTCCCACTG
GCAATGACACTCATCAAGTCTGAACAGGACAAGGACACCAAGCTCCAGTC
TCTACTCAAACAAGAACGCTACAAATCGAACTTCGGTATTTTAACCTTTG
GAGACCACGGCACACACTTTCAACACCAAAGTTTGGGTACCACCGAGTCT
TCAGCGACGAATCATCGAATGGTACCACACCAATCTTCGCCACCCCGGAG
TGACTCGCACTCTCAACTCGATTGGTCAAACCTTCGGCTGGAAAGGCATG
CGCACTCATGTCGAAGCTTACGTGAAATCATGCGACGAATGTCAACGCCA
CAAAATCGTCGGCAAACCACAATATGGAATCCTACCTCTCGTACCGGCCC
TCAAAGCTAAAATGCCATTCGAAAAAGTACACGTGGACTGCGCCGGCCCC
TGGACAGTTCGTATCGGCTCAAAAGCATCCAGAGACAAGATCGAATACCA
AATCCACGTCATGTCGATGGTGGATGCTGGAAGCGGATGGCTAGAACTCG
CACTCATCCCCACAGCCAACTCCAAAAGTTGCGCCATGCAATTCGACAAA
CAATGGCTCTGTCGCTACCCACGTCCCACCGAATGCGGACATGACAACGG
TAGCGAATTTATCGGCGAGGAATTCCAAGAACTCCTCCTCAGCTATGGAA
TCAAATCGAAACCCACGACAGTCAAAAATCCTACTGCACAATCAGTTGTC
GAACGCTTACATCTAACACTCGGAGACAACCTTCGCACGTCCATCTACTC
AGACAACAACTGGCAGGATGACATCGACCATCTCATTCAAGCGGTAGCTT
GGGCCTTGCGCACCACTACCCCTTCGAACATACCCTACAATCCCGGACAA
ATGACTTTCGGCATGGACATGATCTTTCGTCAGCAGatcaaagtcgactg
gcaactcctaaaagaaaagcgtcgactccaagccatcgcaaacaatgaca
aagaaaataggaaccgcaaacaacacgagtacaaaattggcgacctggtc
ctcatcgtcgaacccaagtacgaaggcactaggaaagccaaactctcttc
gcctaccgacggcccctttgaaattattcatgtctacaccaacggaaacg
tacgcatcaggcgaggcaactatgacgaagacatttctatccgtcgcctc
cgcccttatcattcaaggaatgactaattttccctgcatagtatcaaaaa
tgatactccatcgcaagctcattgtatcatgggggagaatatcctatgca
tgtttttcgacggttttctattctacagagtaatcataatttctatttta
atcgaacttatcgccaatgacaacattctagtccaattcctagaaagaga
ataggacaATGGCGGACGTCGCCAACGGCGCCACCGGTTTGGATAATGAT
TTTTCCGAAGCGGCACGTGGGGGTGCTTCTTCTAACATCATCAACCGTGA
CATTAGTGGAATGGGGGGTTTGGCCAATGGGATTCGGGGAGTGATGGGAG
TTTTGGAGGTGGGTGGTATTGTTACAATTCTCAAGAACATTGTTATTGTT
ATTCTTGAATTGAAAGGAATTGAACTTTGAGAGGAGGGCAGGTCACAAAG
TATGTTGCCATGGGTATGCACAAAAGGGTAAACTGTACATTTCCCGTTCA
GAGCTGATCACGCTCGTCAAAAGTGTTTCATTGTTATACTTGGGAGTAAT
ATTTCGTTTAAAAAACAATTAACAACAATAGTGTAAACAATCAGACTAGG
CGTTCCTTGGATGAAACGAGACTTATTGCGGAGCCGTTGAACTGCTCTTA
GTTGGACTTGGAGTTGGTGGATATGTTGGGATGGTGCAGTTGGGACCAGC
AGCACAGAATGAACTTGAAGTGTTGACAGGTGTGTCCGTGTAGTCACAGG
ATGTTTCACCGAAGATATTGTCAGCACTGTCATATGGAAAATAGTTTTTC
CATGCACAGAGGTTTTGGTTGAAGGCTGTGGCATTATAAAACATTTGATA
CATGGAAAGAATGCTTGATATATTCCATTTGCTAATGTCTTGGTTGAAAA
CGGAGGCATCGCGAAACATCCGGTGCATGTATTTAACCTGTGATGTGTCC
CATAGGCCAACGTTTTGGTTGAAGGCTGAAGCACTGTGAAACATTTCATC
CATGTCTGTTACACTTGACGTATCCCATCCCCCTATGCTACCGTTAAATG
CGGAGGCACTGTAAAACATATTTCTCATCCTAGCAATGCGTGAGGTATCC
CAGTTTTCAAGGCTTTGATTGAAAAGGGAAGCTCCACAAAACATGGAATG
TATGCGGACAGCTTGTGAGATATTCCATTTGCCAATGCCAATATTAAATA
CAGAAGCACCCCAAAACATTTCCTCCATGTATGAAACACTCGTTGTATCC
CATTGACTAACGTCCTTGTTGAAAGATGAAGCATTACGAAACATTAAACT
TGTGTCTGTCACACTTGAAATGTCCCATTTGCTTACGTCATTGTTGAAAG
AGGAGGCAAGGTAAAACATGCTTCCCATACTCCTAACGAGTGATGTGTCC
CACCCATTGATGTAACCATTAAAAACAGAGGCACCATAAAACATAAAAGC
CATGCTCGTTACACCGGAAGTATTCCATGCACTAATATTTTCGTTGAATG
CAGTAGCTTCGTAAAACATGTGTGACATATCCACGACTCTTGATGTGTCC
CACCCGTTGATGTAACCGTTAAAACTGGAGGCGTCATAAAACATAAAAGC
CATGCTCGTTACACCGGAAGTATTCCATGCGCTAATATTTTCGTTGAATG
CAGTTGCTTCGTAAAGCATGCGTGACATATCCACAACTCTTGATGTGTCC
CACCCGTTAATGTAACCGTTAAAACTGGAGGCGCCATAAAACATGAAAGC
CATATTTGTTACACTGGAACTATTCCAACGATCAAGGTTTTGGTTGAATG
CAGAAGAAAACATGAACATTTGATACATGCTCGTAACTGTGGAGGTTTCC
CATGCGCTTATGTCTTGATTAAAGTTAGAAGCGGCACGAAACATAACTCC
CATGTCAGTCACGCCTGATGTGTCCCAGTTGCCTATATCTTGATTAAAAG
CTGAAGCTTGCGAAAACATGGAACCCATGTCCCGAACATTTGATGTGTCC
CACTTGCCAATGTCTTGATTGAAGCTTGTAGCTTGTAAAAACATGGAACC
CATGTGGCGAACATTAGATGTGTCCCATTGACTGATATCTTGGTTGAATG
CACTAGCAGCCCGAAACATTTGAAACATATTAGTAACGCTGGAGGTGTTC
CACGCAGATATATTCAAGTTAAATGTGTTTTCTGATTCAAACAAGTTGCT
CATGTCCATAACATAACCTGTACACCATTCTTCTATGATTCCATATGTTG
TTACAGGTTCACCGCACCCAGGATTGGCCTGGCAATCTTTGGACAAGTAC
TGAAAAATGGCGGACCTGAGTGAACCTTTCTCTAAAAAGCAATTCTTAAA
GATAATTCAGGTGTTAAAAAACATAGAAACGTCAATGACGTTTTCAGTAG
AAGTTAGGTAAGAGCTGTGAACACGAGGTTGAAATATGTTTAAACATGAC
GATTTCAGGGGCTCTACCAAAATACACACACCAAGGGGGGTTGGACACTT
GGATTTGAAGTAGGACTCAATGTTGGTTTCGTCGATGGTGATATTGATGG
TTTGGTCGACTGCGGTTTCGTGGGGTAAGATGAAAATGGCGAGGCAGTTG
GCAAGAAACTTGAAGTGCTAGGACCTTTTGATGGCGACTAGCCAGTTCAT
TGACATATAAGTATACGTGAGAAGTAACAATCATGAGAAGAGTTTGAAGC
TTCATCTAACAATAAATGAGACTTTCGGCATACCATGGAGGCGTATACAC
TTGGGCTGAGACTAGGGTATGTAGATGGCTTCTTTGTTGGAAATTCTGAC
GATGGATGGAGTGATGGAGAAATCGAGGGATGCCCTGATGGATGGCGGCT
CTGAGACGGTGTTGCGTTTTATTGTTTGCGGCATGTTTGTAGTTCATCGT
TAGATTATAGATGAGAAATGAGCAGAAGAAGCAGACAATGATATCGCATC
ATATCCATGACATGGCGCCATGCAATAATCTGTCGACGAAAGTCTTGCTT
CGATACGAGGGGCTTACCACGGATGGGTGGATACTCGGACTATTGGTGGG
TTTTTTTGATGGGTTCTCCGACGGAGACGACGATGGATTGAGAGAAGGAG
AGCTCGTTGGATTAGTCGATGGGGGGAGACTTGGCGCAGCAGTAGGCTCT
AGCGTACGTTCCTGATACGGTTCGTTTGAGGTTGAGCAGCAACAATCAAT
GACCAAGAAATATGAAATGCTGATCAATTAGACTCATCGATCATGGAATG
GCAAAATCTAATATCTACACACTTGATCACAGGAATTGAATGATGCAGCG
AACGACGAATCACACCTACCTGAGAGGGGCTGGAACTGGGACCGAGACAA
GGAGAGGTCGATGGCTTCGTTGTTGGGAATGCTGATGACGGCGCGGGTGA
TGGAAAAATCGAAGGATGGCTCGATGGCTGGCGGCCCTGGGATGGGGTTG
GAAGTCTTGTTGGGGCCTGTTTATTATTCATCATGTTGAGAAAGTTGTGG
TAACAAAATCAGAAAAGAATGAAGAAGTTAACGTATGAAATCCACGAGGG
TTACTTATTATCAGATAAATGTTCAAAGATATTCTGCTGTGGAAATCTTC
ACTAAGTTCTACGAGAGACTTACCGCAGAAGGAAAGCGACTTGAGTTTTC
ACTTGGGATTTTCGATGCGATGACTGGCGGTGAGGATGATGGTTTGGGAG
AAGGAGAGCTTGTTGGATGAGTCGACGGTGAGTGACTTGGCGCCGAAGTC
GGTTCCCTGGTAGGTGCCTGTTTGAAGTTCATTCAATATTGAGCAGCAGC
AATGAGAAACCGATTGACGAGATACAAGGCACCGATATGGAATGTCATCA
TCATATTTTGAGAGAGAGGGAGAGAAATGAATCAGACTCTTTGATCAGTG
AATAACACAATATAATATCTACACACTTGGTCAAGAGAATTGAATGATGA
AGCAAACAAGTCACACCCACCTGAGAGGGTCTGGCGCTGGGAATGAGACT
AGGGGAAGTCAATGGCTCCGCCGTTGGAAGAGCTGACGACGGATGCACTG
ATGGAGAAATCGAGGGATGCCTCGATGGTTGACGAGAAGGAGGTAAGGTT
ATAGATTTGGTTGGTGCCTGGCGTTCATTGGTAAGAACGAAATTCGGTAC
GTGGCGTAAATGGAAACATATCGAAACGTTCAAATGAGGTTTGGTTTTCG
AATCAATATCCAAAGGAAGTAACACGGCGAATGATCTGCTAATGAATATC
TTTTTGATTTGTACGAGAGACTTACCTCAGAGGGGTGGGTAAAAGGACTA
TCGGTGGGATTTTTAGATGGCTTCGCTGATGGTGAGGATGACGGATTGAG
GGAAGGAGAGTTTGTTGGATGAGTCGAAGGCGAGAGACTTGGAGCCGAAG
TCGGCTCTTGAGTATTTTCCTGTTTAGAGATCATTCAATGTCGAGCGGAA
GTGATGATAAATCGATGGTGGAATGTCATCAACATATTGAGAGATTAATC
GTCAAAAGATGAAAGGAGAAGCGAACAACGGATTACACCTACCTGAGAGG
GGCTGGCGCTTGGAACGAGAGTAGGGGGGTAGATGGCTGCGCTGTTGGAA
GAGTTGACGACGGATGCACTGACGGAGAAATCCAGGGATGAATCGATGGC
TTTTGGCTGGGAGACAAAGTTGGGTTTTTGGATAAGGTCTTTACAACCAA
GTTGAATCAATTGGCAATGAGATTAAGCGGCATAAATCAAATCATGTGCA
AACTAACTAAATCAAATCATGTGCAAACTAACGCTCACCTGCGTTGGGCG
TTCAGTCAGATGCCGGTTTGTGGATGATTCAAAAAGCAATCAGCCAAATA
CGAGCCCATGGCCATAAAATCAAACCCCGAATAAAGTACTCACGACCGAA
GGTTTCCGGGTGGGAAACAAAGATGAGGTTTCCTTTGTAGGTGCTGAAGT
AGGCGCCAAGGAATTAGTCACGCATAATGTTTCATTCGTCATATCAACGA
CAAAATCATTGATATGGCAGTCGTAGGCTGTGTAATCATCGCACGTCATT
AAAGGTGTCTCGTACTTTGTGGCACTGTATCCGTTTGCCCTACAAACTGC
TACATCTCCCAAACTTGTCGCGTCAACTATAGCCACAGTCTCAATCGGAT
CAAGATGTGTATAGTCCCCAAGAACATCGTTATAGTCTTTATCGTGGTGA
TATCCTGTCACGATATTTGCAAGCTTTTGACGAGGAGATATAGACGACCG
AAGGAACCAACTCAGTGTATGATTGTTCCCATCGGTAGCTCCTAGGCGAC
GCCTCTCCGGGAGACAATACGAACATTCTTTCTTTTCGCAGATGCTCAGG
CGAGCACTCCTCCCGCTTTTCAACGTGCTGTCAAGTATTTTTTGAGCGCA
GCAACACTCCTCTTCGTCAGAACCATTGCATGTATTTGATTTGCCTTGGG
ATCTTTGCTGAACTAGTTGACGTCGGTCGAATGGATTTCCGGCGAGTGTT
TCGTATGTTGAGAGCCAGTCTTTCTTTGTTGCAAATACCAAGTCCATCTT
GAACGCCGCCGTTTTGATTACTTCTTTTGTGCCGTTTCCAAGGCTAACAA
CTTCTTTGTGAAACAAATTGCCATCATTGAAAGCACACATCGGAATGAAA
GAAATATCATCCCCAACATTGTCCTATGGAGTTATTCAATGTAAATTTTG
TCGGACAATCATGTGCCGGAGTTAATTAAGGTAAGAGAAGAGGGCAAAGA
AATGAATCAAATACGGCTCTCACCATGAGCCACTCCAAAGTTGTCTCTTC
GAGGTCTATTTTGTTGTTGCAGTCCATTGTCACATGCTTCTCCTGAACGA
TTGATATATATATCGATCCATGAGTCAACTGTTCGTCCGATGTGACGTAT
GGAGGACTATAGGGCACAACATAGGATAATGATCCTTTTCCCGATTTCCC
CGAAGACTTCTCTAACTTGGAGCAAAGGTTGCCACGTTTAAATTTCCTTG
CACCGACGTTATACTGATGACGAAGAATCTTGTCTTGGCTGAGATTGTTG
CTCGGATCGGCAGATCGTTGAAAACACGTGCGATACTTATCTTCTGGGTC
ATCGAGGCATATATTTTTGGGTTCTTTCTCTGGAGCAGGTAATCGCGTTG
GCTTTCGAGTCGCCTTTGAAGAGGATTTAGGATCTTTTGATGATTTAGGC
TTGTCGCTTTTTGATCTGGATGCTGCGAAACTATCAGCCGGTAGCTCTCC
ACTATGTTCGATGTGGTATATGATCTGTTCGTCCGTATTGCTCGATCTTG
ATAGCGAATGCGATGTGACGGGAACCGGGGAGGATGCATCGATGAGGGAA
ACAACGAAGACCAAGATGGCTAGCATTACTGGCATACAAGAATGCTTGGG
GCATTTCGAGGAGTCCATTACTTCATAAATATGAGATTTTAACGATTATG
GTATCCCAACTCGCTGCTCGCAACATGGGAATCTATCGCAAAACAGGATT
TTCAATGGATCGACTCGTTCATTTCTTCTACCGCTGATAGATGGTGAAGT
CTGGTACAGTAGACGTATTTTGGAGGCGGAAGATGAGAAGCGGGAGAGAA
GTGGACAGGGCGTGCGGcaaattcatggaaaaaaccacatacccggtgtt
acttggagtccctctgcagttttcggggataagggaaattttgaatttag
tcagtttctccgacttgggcttgcttgggttcgcTCAGTTATGACAGGTC
ATGACTCGAGATTACTGGTTGACTGAGGTGTGCCCAAGTTTACACCCACC
AGAGTACAATACCTGAGTTCACCCATCAAGATggggtccactattcggag
ctttccaaaccgtatttctcatgcggtgctgttttttgtggtctctagat
tggcgtcaaaccgtatttctaagggtatcctatttccgttcaaaagtgct
gtcattttcgtttaacttttttgtcattgCTTaggcgctgtcttagcgat
cagtgtcacacacagatattttttaggtacagcgatttgtgtgaatttca
gtcttggcgctatttcaacgtcagacgttaacacacacacagatttaggc
ttaccattccatctggaactttcacctccgaatctatgagatctcgtcca
tcacttctcatttgtacatgccatggatcggggtaatcggcacgacaatg
gtgacgaaagtgactatacaccaagagctgagatcctcaaccatgatgac
gcagctactgttgaaggaggatatctcaatattgaaggggagacagtagc
caccacagagtccattgatggcaacagcaaaggaagtgttgacaaagctc
ctgcgaagccaaaacgtagcaaggcagaaaaggaacaggcaaaggagcgg
atgcttatttgggcaagggggctgaagctccaagatgtagtgctgaccac
agatggggaggatgttgatactgttgggccgaggaagtggtcagagctgt
ctgctacagtgaaggaggcatttatgaaggcgaacaatatatcaaagtcg
tagtcattgcggttatcttcgcaacttggtaagaatgttgccaaccacat
caactcacaaggattcaaggacaagatcaagacttcattgagaagtacgt
tgaagagcaaacgtacaaagcccaattgtgtcacgatggatggcactctc
tacgagccattaacgtcatcatcctcaagaaagagctatatgttcaaacc
aaggactcacatgaccaagaagaccaagatacaaggaatccaaagccagt
tgcttggcagactttgcatgagtgttacaaatccgaccttaacacattga
aagtactctctccagcagccaggaatgctttagttgggttctctgtcctc
cctgacatttgcaatacatgggatgatctgaattacgaagagtttgagca
ggtggtgacctaccttggtgctgtttaccgtgagtgccgcaataagaaga
acgtgtcaggcaagcatgatcaatttggtgcgtatgtttgtggaaggcct
tatttgctttattttcatgagtgtcttgtggaaactggtgacaaggcttt
gcaggattgtgcttatgcagagttaggagatggtgtgaagcgttgctcaa
ctgatccacctaaacaaaagataaagagaggctcatcaaatgccactgat
cgtagtctcactccgccaccaaacttgacaaactttcggtctcgtaagaa
tgcagcaatggaagcaacggaggaggcggcttctgcaatggctgagagac
aatatgacatgaatcagattgacaagtttgatcgcatgatgcagatgcgg
tctgattatgagagggagacaatgagagccgaggcgttgaagaaaaaata
caaaactgtgaagcaggaatttgattctgtcaactccttaactgatatca
ggaagcaatacaagattgctaagaagaataccaggatttatcagaatgaa
tatgaaaagttaaaggaaAGGTATGAATCACCTGCAAGTTCCGCTGACTC
GCTCTCTCGTAAAAGTGACAAAagtgacgatggagatgattaattctact
actattttaatcgggatgattaattctacTATAATTTTAATTCTACTATT
ATTTTAGTGACTAAAGTGATGATGGGGATGATTAGTTTGATATTttctct
ttagcagcttcttgtctgccccttcgttaacctgttactggagaaaaata
gagacacacaggagaccacattgtttcagagaaaccagagaagtagagct
ctcaactcagacagcacctgatcaggatgaacgccaacaacagagacaca
caggaggagactgcattgtttcagagaaaccagagaagtacagcctcagc
tcagatagcacctgatcaggatcaacgccagcaaagggcaggtctagaat
agaggcagaacttcttcctatttaagcatagcaatcaggcaaaaccaatg
caaatggtgacaccctgggaatcgaacccctgatgtgtgactatcgagca
ctgacctataccgacaacacaaaaagtctccagttctgatgtgaggtagt
aaaatttataaaagcagagagtgatgacggggatgataaattctactatt
attttaattgggatgattaattctacTATTATTTTAATTCTACTATTATT
TCAGTGACTAAagtaatgatggggatgattaattctactattattataat
tCTACTATTATTTTAATGATTATGGCTCTACATTGGGAtaatgaattctc
tgtcacatttacatccgtttggagagcgaacagtctcacgtagtacttca
gcttccctctttttttgctcaatgttgtgcatgggtcttcgtatgtcaaa
ttcacggatgtgatcaagtattgcttacgagtgcaagagattccagggta
acattggaattcattgtttggcacaacaggaagatatgccaagccaagcg
gtgcggcactgtgtggtaccaaagccatatcatccatttcttcctggata
gtgttaaaaatattaccaaatggtttgtcttctctgatgataaagttgtg
cgggtgcatgcttccaaaatagcagctactctttgcaagcgaccagaaat
tttacctctcaatatcctgaacttatttacaagtcttccaaacgccatct
caacacgagtttgcaactgtgaaagataataattgaaagcgtcttTCCCt
gacataggccaagaataagcctttttgtacccctaggtacaaaaccaaaa
tagagcatgaatcagcctttttgtaccccgtacaaaacctaaaatggagc
attctcaggaccccaagtaggagagtccacctcccgacggcatggactcc
ccaacatggaagttcagaaccccaaatcagagagcactcttttggaagat
ctgaacatctttcagaagggtatataccataagaagtctacacaatgatc
gtttgtatcgtttggactggagtgcagttccactgcctttccatcctcac
aattgtacaataaagctcataaaatcaaatcttcgacacctgtcgaaact
acctataacttttgcgtgatatttttttacaacgaatcggctcaggtcac
tatctatagataaccgtggtgcgaccttcgcgcactgaagccatcgacat
ccaacccttccgcacgaggtacgctaacaatttttttattgcgagcagca
aatattaatttttcgcaccagcaatacgtttttgcacgattgatgatcta
tccaaaatcgctacgcgatcgacttaattcctacggtttcgcgatctacg
agctctccaaaaattctcccgcaatcagcgaacattggtgataaacttcg
agcgatcgacttctgcaatcgggattcctacgagttggattaattttgtg
atcgagaattctcgtggaaatagttggaagcaagactttcaagaaataaa
agccaacgaagaaaaaaaattaaaaataaacaaataaacaaataaaaaat
tttttcgagctaacctcaacagggcacctaagaccttctacaaggccttg
ttttataatacaccccttggcgaggcgattaagaggatgtcaaccagcaa
atcaagcccagaaggactcaagcacggagtgtgaacggagttcagggagg
tctaagccacccatttcctacatttccactgccatggacacccgaaggta
atcaacaaaatcaaggtctccaacaaaatgaccttgtctgtcaccgtctt
tgatgaggagagtcctgaacagttcctcaaccatgtccagacctcaatgg
aaataatttcccagcgaggcttagacacggactacagggaagcctgtaag
gcagatgaaaaggctgaggcaaaactgactgcggccactgatgccaaagc
caagttcaaagggacggatgaaaattcctcatcctccagtcgtggaacaa
agcaactgctgctaaaatccacaccagtgaggccctagtgtccgctggcc
acgcgatcttcctgcagtactccactcaactgtcggagactgcccgtcgc
cttggaccaccatcgtgggggagcaaatcaactgcgaccctggacaaatg
tatgggactgagcatcccacaaaacgcccgcatcttggacctcctttcag
gaatgtgttcagttgcacctgcagaccgtcttcaggactgatgcagcgag
caggaacgctctacatcagcaatgggctgaagaaaccaaacagggtaccc
atcagggactttgtgcaggagatcccgccttaacaatatggaactcttgc
catgcctgttttactcttcaaaggctgcaaagtctacgaaagtatgcggc
catttgatgatgccgacttggcaagccacatcctcaggatggttccagga
actggcaggaccaatatgagctcagtggagctttggtaccacagagtgtc
aggaacttctcggtccttgaacgcatcaagaaggcctaccccaccgaaaa
ggttggagatggacccaaaactgtagccaaggctaacgactcatctagga
agaagatggtctcttttagtgaccggattcaaagaaacgtcgcacagaga
agtactgttctctgcaagaaacatggggtgcacataccacccataacacc
ggattgccggaagtatgactcaatggaacccagtcaagcttcaagggaaa
acaaaatggaaactctcgtgaactagagagacctgcttgaggagtgaagt
acagctatccgctaaaatcgacaaacttaccaagtaacaagaaaatgaaa
cacgctatcagaaaagaagcgtaagcatcacgaaatgagtgacagtgatg
attcagactcatcttgagttgatgggttggggtactaagaaattgtgtaa
aaaatcgattgtaatgaaatgatgaacacttatcttagtccgattaaaac
ttcccacgtgccaacataacattttctggttcaaacacaacatgttcgaa
cctggcagaagaactaggaaatcttccagccaacctccaaccttacacag
agtgaaacaataaccgaattgtcggacctgacaggccaattatctacctt
aagtagtaaacccaacaaggttccacctggaacatctaagggtcctcttc
actttgcatttgacaaaggaagtgtgaaagtcataatatatttgtttctc
agaaacaatatatttcaagtacatactgatcaggtatgttttgagagaca
ataattcaagtgaagcagttgagcgaagttcaactgctcaactgacaaga
ctgcagtgtgagaccttctcaactgacaagcttgcagtgtgagagttcta
taaaattgtcacctgaggattcataccaagtcaggtagaattctacacag
tttcattttgtgcaatgaagcatatttgcttcattgctacttgttagtac
caaataacttaactcataaaaatcagttcccaacaacttgtatctatccg
ttactacatagtacaaactacattaaaacggcttaggtcactatcaattg
atagccttcgcaagcaaccagatcggatcgcctgctcgccgctccaccat
ccatcatccatcagctgttgtcggtggttgaccatggtaggttcgcctgt
ccgccgcccattgttgctcgaagccgcccaatacacttggtgtgttacac
gtgcaacttgtgctgcctgaccccaagagtagcaatattgccacagctga
gccccgagtcacgactcagccagttgaagtgagtttactcacaggccgca
cgtgtttttaaacacgtagccaagaacaattgccctgaatgtcagtgagg
actagatcccacttgacacgggtatacccgctttgttagcagagtgcgat
gtagcactaagtgcacttgccgtaaaaagaccacttgtgacgtatcatac
gcacttgtggcacgaatgcttacgtgcctattaggtagtagcagcccctc
aaaatgaggaggcaataaacataaatgcctcggtttatttttttccgaaa
gagcagtatgtgtatagtctattttagaactaaaacacgacagattagac
ttaaaattagtccgcaccgtgatcacatgcagatgcagtgacaccacgga
gtactatgtacttatagccttagggcagtacaaaaagatcttctagggca
taaaatgaccctatgaagaatcgtatggcctctaaggcctaaaaggttgc
tcgtgaccccgagaggttcggtcacttgaaagactcgcgattcccctgga
agttcgcgttctcaggtttccaatgtaagacacatcctcaagggaaaatg
aacgccgcgaggacgtagtcccacgatcgcggatcagccccattcacatg
ggagccacggcacagcccatttcacaaaacgctttaacacagccctcgcg
atcacgatctgaaaaacgaccacatatcatgtgtcctagactcgctgggc
tcagccctagcgcgatggaccagcctaggagagaacattattctactcct
cacatgggcataggagcgcaatataccgcatcccggtcagacgtcagagt
gacgcggagtattgtctcctcagtcccagcacgcatgggggcgcaagaag
gacccataaaacgactacgtgtcgtgccccagaaacactctgagcaaaat
ttcgcgaatttctgatttgcgcaagaatgctgcatactttgtgcggtttg
tcaggaaaacacgcaacttgttgatttcttttgaaatccaagcaaaaagt
gagaaaagtccacaaaagtgagaattcttctcatgtggtattcctttcat
gcatataagttaccgagcttggcaaaaaaggaaagaaagctagttggctt
atgaatagccaaatgcacaacctctggtccgaggaaaatagaatttagag
cccgaaaatataaattcgaattatttaattttaaattaaagagctcgtta
gagaaaaatcttgatcaaaattctactgtcacgttaaaataacctgatat
tcaaataccttgctacatgtaaaaataaaacaaaatgccaagaaatcttc
tggcatcatgaattgttttctcaagaagatgaactcttctcccacgtgag
aaatgtacacatgtgccatgctgcactattcacaagcaaaggtatcaaaa
agcaactggaaatcaaaccatgttggttttgaaaccctgacacgtgttgc
tacagtaacagtgaaagcaagaaggacttagttccaagcccccatgttcc
aaaattaggaacatccatatgttttccttacccagctaggcaggtgtcaa
gctcttggcgacgcaggatgggttcttcctactcaaaaggaagggcaaag
tcacacgatgtttttattgcgcaagcattaaattcctgtcaaaacacact
tttctgagtacatattacccagagtgactaagccagcatatgacctcagt
ctttgacaaatgcaagaactgagtttgaattgttctagattttgaacaaa
taacaacataaaatatgttaagatcaattttaccttgccagtgataattg
atgcaaagtctgcaaaaatctgtgaaccagagttgaaacaaaacctggac
acaacataccatgcacatagctaaccacttaagtgcaagactcttcttga
gcaaaaatactcatgatcacagagctaaccactcctgtgaaaactcctct
gggggttgagtaaatagcagaccttccaagcagtgtcaaaataaaagaaa
agacacacacttacactacaaactcactttcatacacgtaactgaggttt
ctcatgacaagagaaactgtttgatgacgttcagtgtgttggaagaacgc
ctgtttcctctatttttgaacgagggaggtttacagcctattaagacaga
gcacaaccagtccaaaagtcaagtaaaacaacgaggacaatttaccttgg
cgactggaggggtttcattgacagccgtcatcagaactggctgtacaaga
acagaacacccaaacaaacataaattactgtaaatcaaaagtgattctta
aaataagatatggacaaaaagttagcaaaactgtctaaactcaaaagaat
ccttacagtactgtagatgttgctatgttcaactctgcaaacaccataag
acttcatgaaagtcaaaaaatcatagactagatactgacgatctggaacc
cgctcatgcctagaaacactgaagaaggttatacctactcagagctagca
ataacattcatgggttttccatgtgcctcacaagcacattcaatggagtc
aatgatggccatactgttctcaatagaactcatttggagtaataatcttc
tccaaaggctagcttgagagtccaccttaaacaaggttaggatggactta
ccaagtagcgaagtaaggtttgcatgacaaaccaatacacaacatctctg
cacaaagacaacaagggcttaataacagacccatagtcttcatggcaaaa
gcaccatgcttacaagcagatgaaaactcgctaaaacattcgcccacaca
gggaactcacatgctactgggtggtccagtacaagggagaaccttgggta
agacaatgattgttccccactcacaactggaattgtagaggaggaggtac
accgtacacaaaaagagacagattaatgttagacatttgttaccacaaca
agtctagagcaacaccaactcaggttgggtatggcattctagtacagctt
gctgaacttagagtgcatataatacacagtataagagaaaatgaatcctt
gaccatgattaacattattggattcaacagaactgtgtcttactagttaa
tggtctcactaagactcaatgactagtacttgattctcttgtgagaactt
ctgacggtttaccttcagaattatccatggagagcacatatggtgtccat
aaggaaggactctagagtcaccgaaacaagtgggtcttttgctaaagaca
acgggatgaccataggtagtgcacatatgcttggcacaacaaaccataaa
ataagcccataatcacatgagcacatgaacaaaaacgatccacaaccttt
gttcttgtaaaaccacagcatatagaattgtgagtatccctagttaaaca
ggaatatcatctcacacaaaaggataagtcaaacatgaacatctctactg
agagacatgtagcaccttgttggcatgcaatgcaaaacaaatgcaactca
agaagctatgcacagaaatgtagtatcgcttcactagcttagacaaatcc
aaagagaaacacaactattacgttgtcaacatatcatggaaagNNNNNNN
NNNNNNNNNNNNNNNNNNNNNNNNNNNNNNNNNNNNNNNNNNNNNNNNNN
NNNNNNNNNNNNNNNNNNNNNNNNNNNNNNNNNNNNNNNNNNNNNNNNNN
NNNNNNNNNNNNNNNNNNNNNNNNNNNNNNNNNNNNNNNNNNNNNNNNNN
NNNNNNNNNNNNNNNNNNNNNNNNNNNNNNNNNNNNNNNNNNNNNNNNNN
NNNNNNNNNNNNNNNNNNNNNNNNNNNNNNNNNNNNNNNNNNNNNNNNNN
NNNNNNNNNNNNNNNNNNNNNNNNNNNNNNNNNNNNNNNNNNNNNNNNNN
NNNNNNNNNNNNNNNNNNNNNNNNNNNNNNNNNNNNNNNNNNNNNNNNNN
NNNNNNNNNNNNNNNNNNNNNNNNNNNNNNNNNNNNNNNNNNNNNNNNNN
NNNNNNNNNNNNNNNNNNNNNNNNNNNNNNNNNNNNNNNNNNNNNNNNNN
NNNNNNNNNNNNNNNNNNNNNNNNNNNNNNNNNNNNNNNNNNNNNNNNNN
NNNNNNNNNNNNNNNNNNNNNNNNNNNNNNNNNNNNNNNNNNNNNNNNNN
NNNNNNNNNNNNNNNNNNNNNNNNNNNNNNNNNNNNNNNNNNNNNNNNNN
NNNNNNNNNNNNNNNNNNNNNNNNNNNNNNNNNNNNNNNNNNNNNNNNNN
NNNNNNNNNNNNNNNNNNNNNNNNNNNNNNNNNNNNNNNNNNNNNNNNNN
NNNNNNNNNNNNNNNNNNNNNNNNNNNNNNNNNNNNNNNNNNNNNNNNNN
NNNNNNNNNNNNNNNNNNNNNNNNNNNNNNNNNNNNNNNNNNNNNNNNNN
NNNNNNNNNNNNNNNNNNNNNNNNNNNNNNNNNNNNNNNNNNNNNNNNNN
NNNNNNNNNNNNNNNNNNNNNNNNNNNNNNNNNNNNNNNNNNNNNNNNNN
NNNNNNNNNNNNNNNNNNNNNNNNNNNNNNNNNNNNNNNNNNNNNNNNNN
NNNNNNNNNNNNNNNNNNNNNNNNNNNNNNNNNNNNNNNNNNNNNNNNNN
NNNNNNNNNNNNNNNNNNNNNNNNNNNNNNNNNNNNNNNNNNNNNNNNNN
NNNNNNNNNNNNNNNNNNNNNNNNNNNNNNNNNNNNNNNNNNNNNNNNNN
NNNNNNNNNNNNNNNNNNNNNNNNNNNNNNNNNNNNNNNNNNNNNNNNNN
NNNNNNNNNNNNNNNNNNNNNNNNNNNNNNNNNNNNNNNNNNNNNNNNNN
NNNNNNNNNNNNNNNNNNNNNNNNNNNNNNNNNNNNNNNNNNNNNNNNNN
NNNNNNNNNNNNNNNNNNNNNNNNNNNNNNNNNNNNNNNNNNNNNNNNNN
NNNNNNNNNNNNNNNNNNNNNNNNNNNNNNNNNNNNNNNNNNNNNNNNNN
NNNNNNNNNNNNNNNNNNNNNNNNNNNNNNNNNNNNNNNNNNNNNNNNNN
NNNNNNNNNNNNNNNNNNNNNNNNNNNNNNNNNNNNNNNNNNNNNNNNNN
NNNNNNNNNNNNNNNNNNNNNNNNNNNNNNNNNNNNNNNNNNNNNNNNNN
NNNNNNNNNNNNNNNNNNNNNNNNNNNNNNNNNNNNNNNNNNNNNNNNNN
NNNNNNNNNNNNNNNNNNNNNNNNNNNNNNNNNNNNNNNNNNNNNNNNNN
NNNNNNNNNNNNNNNNNNNNNNNNNNNNNNNNNNNNNNNNNNNNNNNNNN
NNNNNNNNNNNNNNNNNNNNNNNNNNNNNNNNNNNNNNNNNNNNNNNNNN
NNNNNNNNNNNNNNNNNNNNNNNNNNNNNNNNNNNNNNNNNNNNNNNNNN
NNNNNNNNNNNNNNNNNNNNNNNNNNNNNNNNNNNNNNNNNNNNNNNNNN
NNNNNNNNNNNNNNNNNNNNNNNNNNNNNNNNNNNNNNNNNNNNNNNATG
aacacagtcatcagggtcctactagacagtggatctgatggtgattcctg
ttccatgcaaaggaacagagaaacgccttacttggctaggcaggtgccaa
agtcttggcaaagacgtcgaatgggagcttccttaaccaaaggaaggagc
ttaagtcaacttaagttctttgagtattcgaacagtaaggagtacacagt
gactctgacgtagtagagtatgataagaaaaagatggcaaagccagtgtt
tgacctcattcttggatgtcaaaccatgaaagagctcgaattgttctaga
ttttgaacaaaagaaataaccattgatcacatcattttgccaatgagaga
catcaatagtctgacctcatcaaacttgataaagcctgggctgttaacag
cataaatgaacctagcaacgcaggaagcacacagccggtagttaaaatcc
tagatgcaaattataaaaggcagacctccaatcaattgttagcaccaatt
gtactcacctaagtctccaagaccaaaactcgctgctggagttactcaca
gaatttgaggaactttttgacggaacactgggtgattggaacacagagcc
tgtgtccttcgaacttaaggaggacgaaagccatatcatggcaaggcata
cccagtaccaaaatctcgcaaagaaacaactatcaaagaactgaatagat
tatgcgaactgggagtggtagagtttcagcccaatcggaatggcgccacc
atcatttatcactgaaaacaagacgaactgaacgtcactgattttagaga
agtaaataaaccactagttcaaagccgcttccattacccaaaatcagtac
agtcctgcaagagctagaaggatttaccctacaaccctagatttaaacat
gggttattataccattagactggatcccgattcatccaaaatatgtaccc
tcattttcccatgggaagtactctccgttgccaatgggcatcgcgaggtt
caccagacatctttcaagcaaaatgtcaacactaatgggagccttagagt
tgtaagagcttaccttgatgatttgttatgcatcacaaaggcaaacctgg
aagaccaccttgacaaattgaaaatggtgcttaccaggttacggcgggct
tgcgaatcaacgccgaaagtcatcattctgcacctttgaaacagaatatc
taggttatacctcacacgaacagggattaaaccacagcagaaaaaggtac
aggattctcgcatttcatcgcgaaaatgtcaaagacctgtaagttcctgg
gcatggtccagtactatagagatctttgggcaagacagcaaagtgcttgc
cccactcacctcactggtaggagagtgtggtcacaccaaggtcaccagag
ccaacaagacccatggtactggtctaaaaagcagcattcgatgacgaaga
cttcaattgccaaggatgtagtcttagcctatcccgattattcaatggaa
tttgagatatatactgatgcctcgcctaaacaacttggatcagttatcac
ccagggtaataggccccttgcgcttcttcagcaggaagctgtcgaacgca
acagaagtacagcgtgaccaaactagaactactggccatagtggaaacac
tcaaggagttcaaaggcatgttgtggggacaaagattaaaagtctacaca
gaccataaaaatctaatccaagaccctcggattaacctctgaccgtgtct
accgatggagattgctcgaggaatttggcccaaattgtttacattaaagg
catacataacactgttgccgacgccatctctcgcttagacatcggaccaa
taccgaagagcacgagaactggatgacgttcaccaaatgctggtgtcatt
acaccatgcaagaagagagagcgatagacacctctgcataccaagaggaa
atgaatctggtatttgcaaaccgcagcgaagaagatgtaatctacccgtt
aacagtacgagattgcagaagcacaaaagcttgatgccagcttgaagacg
ttgaaagaccagtaccgacacaattggtcgaaagtacacatctcctatgt
aaggacggaaaatggtcattccaaaagatcttcaacaccgcagttagttg
gtaccaccactatctacagcaccctggacacactagactcgaaacccttc
gtgctgcgatgtactggaaaggtatgcgaaataccgtccgtaaatatgtc
aaaactgtcatgcatgccaagtcaacaagaggcataagcataagtacgga
aactccctactaaattcgccatcacaaacccttgggatgtactatgtgtg
gaccttattggcccgtatacaatcaaaggtaaagatgggacagtaattga
tttcatgtgtctgactatgattgacccagcttctagctggtttgaaatag
ttgaactaccggtaatcactgaggcgattattccctggatacaaaagggc
ggaagggtaaaagacccatgaggaacctaagttagcatactttgataagt
catcagcaatgatcagcaacttagtgaacaagacctggtttagtaggtat
ccacgttgtcaatacataatttatgacaatggaagcgaattcaaacttca
cttcaaagccctatgtgactcatatgggatcacgagtaagcctaccagtg
tcaagaatccacaagcgaatgcaattctagaacgagtgcatcaggtgata
tcatctatgctctcgaacagctgaaatagacatggcccttcagtagagac
aagcaatatagacaagttgtgacgaacgccttgggccattcgtcaacata
ccacacagtactaaaagcctccccaggtgcagccatctttgacggacatg
ttgttcgacatccccttcctggccgactggaataaaattgagaatatagg
caacaccaaacagaccaaaacacagaacggaaaatagctcacgccgtgat
tgggactacaaagttggtgatcaagtactttagaaaagatggtatactcc
gcaaaggtgaaagtagatatgaaagtgatccttggactatcacatcagtt
catacgaatggcaccatcaggattcaacgcgaaccaaatcagaaagactg
aatatacgaagagttacaccttttttaacaaccaaacttaaaaccgtatt
aaatgtcagtttcaaaacgacaaaacggactctccctcttcaaacaacac
ttactgacatgtttaacaaactctttagttgttattgttactctcatgag
aacccattttttcacctaaaacacttaggttttttgttcctttttacctg
atactccattcgtggggcgagtgacataggccaagaatcagcctttgtac
ccctaggtacaaaacctaaatagagcatgaatcagcctttttgtacccct
gggtacaaaacctaaataggagcattctcaggaccccaagtaggagagtc
cacctcccgacggcatggactcccaacatggaagttcagaaccccaaata
agatagctctttggaagatctgaacatctttcagaagggtatagacatac
catattgtgtagaagtctacacaatgatcgcttgcatcgtttgactggag
tgcagttccactgcctttccatcctcacaattgtacaaaatatagctcat
aaaatcaaatcttcacacctgtcgaaactacctataattttctgatattt
ttttacgacgatcggctcaggtcaTTTCcaggatctaacctatccgctcc
agtgaaagggattattaaacaatcactgagagtatacagcatctgtaaca
ccaaatcttccgagagaagagaatcaaactcttcaaagttttcttttgca
attgggtatgagatattgtcatttacgcgtcctggtaagaacaaccccaa
agtacatgaactgtaaccgggtttgacacaagcttggcagtttaaaccgt
aagattcgtgaatgaccagagtattaagcaaggacattaaactttgctaa
ttggtttattcgtcgctgaaaACTTAAAATTACAGCCAAATTTCTTTCAT
TATCACATTGTCTAGTAGCAAATAGTACTAACACGCCTACCTTTAGGATA
TTGCAGTACGATCCACTGATACCTGTCACCTATCCATATTATGTTCATAT
TCAGCAGCATTGGTATTTATTGTCATTACGTCAATGTTTTAGTATTGGGT
AATTAATGTGTGTGCTGCCTTCCTTGGATATGGAGCTGCCTCATGCCCTC
TCAGAAATTTTGCCCTAACAATTGCTATCCGTCAAAGTCTTAGGAGTTCA
AATTCACAGGATGGTATATGTGGAGGCAGACTGAAATAACTGACTCTTTT
TTGTTACATAAGAAAAATACCGTATAATGAGTATAGAGAAATTAATTCAC
TCTTTGAAAATGGTTGGGATATGAATTTGTCACAGAGTCCAGCTGATGAT
ATAGCAAAAAGATTCTCTGTCTCAAACAACTTGTAGTGAAATTGTCGCAG
GGGTTTTGTTTTGAGGTTTTGGTTCAATCATTTAATCTAATCTATGCTTC
AGCCTCTATATCTGCTGCCTGTGGCAatatatatatatacatatacatgt
atatatttgtatatatatgtatatatatatgtatatgtatatGTGACAAA
AGTTTCTTTCCAATAGTTGCCATTTTGTAGAAGTATGCCATATTGGCAAC
AATTCTGCATACATACTTCAAAAACACTCTTTGTGTTGAGTTGATGAGGC
TGGTGGTATCACATATTCGTTAGTATTCATTGTACTGTGGCATCATACCA
TTGCTGATGGCTAGAACACCATATATTGTAAACATAAAAGAGACAAAAAG
TTGACAATTCTTGCTTATGTTGGATTCATGACATTATGCAATACTAATAA
TTTACAGGAtatcaagattttttaaaatcttagtttatcactgagcaggt
tttcgcttttcttctccttctccataagacgctttttttgctattggatt
ttataggtgaatttatatatacactgctgtaaatacccgtaaacacctaa
gtgttttggtttttatgcatgggtattcaattactgttgacatgtgtgat
tacctctaaaattatatccaaaattaatttattgcatggccaaaaattgt
gctattgagcacatcacgtaaacgcatcatgctgtcatttcgccaaaaaa
ttattttcaatctcaacgcacaccaaaaaatggtcaattggacaacacac
atatcaacgatgcacatcaaaaataaacataatatcaatgcaccgtcaaa
agaagttcaacgtaagtatgtgttaaaatatatgttttttctcaacgcac
gtgctaccaccttataacaatgttcatcacaccaccaaaataatttcaat
gtaccgtcaaaaatatttcaacgtaaatttgtagtaaaatgatttgttct
aaatgcacgcacacagttcgacaatgtatggtacatatcaacgccaaaaa
actaatttcagcgtactgccaacaagatttcaacctaagtccagagcgca
tccaaaataccacttattaaacctctgacagaagaatgggcgaaaaatat
tttttctaaacgcatgcattcccgaataacaacgcacatcatgccaccaa
aatattttcaacgtatcgccaaaagaagttcaatgaatgtttgtgttaat
ttttttctaaacgacgcactactttataacaacgcacatcacaccaccaa
aatagttttaatgtaccgccaaaaagatttcaacgtaagtttgtagtaaa
atgatttgttctaaaagcacaccaaaaaaaaggtttcaacgtaaactcac
cgcttcacaatgcatctttgaaaatgtttttagcgttagacgttaacaca
ttatttaagcatcacgaaaaaatatttttataccaacgcatacaacgtgt
gattatcgtaaaacaattgtggatgtacataatatttttgagcattcaat
atttttatttcaagcgttcaatatttttaacgattttgacctctattgat
gatttctcaagtgttcaaaatatttcacaatcttgatgtatatgaacaat
ttcaatatatttcaatgatgattatagatgtacataatattttttgagga
ataatttgagctgcaatgaaaccaaaattgatactttttagcgattaggg
aggtacacaaaatttgtgtgtcttcaatatattcttaacttaagctttca
atatttttaacgattttgacctttattgatgatttgtcaagtgttcaata
tttttaatgattttgatgtctatgatcaatttcaacccttttcaatgatt
aaagatgtacataatattttttgagcggtaatgatagaaacgcaggatag
tatatttttacaattatggaagtacataatattttaagcacgatttggaa
gatgatgaattcattcatctcatcttttgtagcgttcaattttttaacaa
ttttgatgtctattaatgatgtgaagatgatgaattcattaatctcatat
tttatagccttcaatttttcaactactttgacttctattggtgacttaaa
aattctcaactattatagatgtatataaaaatttgagctgcaatgaaacc
aaagataatgctttttaacaaatacagatgtacataatatttttgagcgt
taagtatttttaactcaagcgttcaacatttttaacgattttgacctcta
ttggtgatttgtcaagtgttcaattttttaaatgattttgatgtaaatgt
acgatttcaatttttttcaatgatcatagatgtacacaatatttttgagc
ggtaatgaatgaaaccgacgatattttttaacaattatggaagcaaaaat
atttacggataatgattttggagatgatgaattcattcatctcatatttt
gtaccgttccatttttcacttttttgacatctgcttgtgatttaaaaatt
ctcaacgattgtagatatatataatctattttgagctgcaataaaaccaa
aaaatgatattttttacttttacagatgtacatcatgtctcttgagctca
aaatgacaacttaactatatcaactacaatgcctatcaatcacacaccac
agcttctgctaaaaaatcttgcagcggctgctagtaatattttatttACC
TAGACGGTATGTTAGGTAAGTTACCACGCACATTATTTAAAAAAAATAAT
GGAAAGTTACCCTTTTACCTGTATTGTACGGTACCTTATAGTATCGTACG
ATAACAGGAATATCATAAAACATTTTTATGATATTGACGTCATCTTTTTC
ACCAGTGCAAAATAATCACGCTTTTTGTCTCAGCGCCCACGAAACTCGGA
TTCGCCAATATCATAAAAACTTTTTATGATGACCATGCTGGGATTACGGG
AATTTTTATGATATTGAGGGATGTTTAGACCCTCTGCAGccctggggtct
atattttggggggggttatgatccccgatatacccccgattggcgaaaaa
tggcgtgcagccctggggtctatacgctccggggactagaaaaatataga
cccccgacttttttatagacccggggtctatatcgacccgatataatttt
ttcgaaggttggccggggtctatattttaggtactagttcctacacggag
attccacaaagagctccaccagcccttctccaatttcgcagaaagtttga
tcggctacctcagttggtaaatcgtaaatctcaaaaaccggagttcatgg
gttctgctcccagtcgtgtacatcccatgttaattaatttatttggaaac
ggtctcctagaaatagaccctacgatcaaaaaatacagatcctagggctg
tgcggtcatcatgagggtccattttttattctcagaaaaatgggatcata
acccatctcaaatatagaccccaaaaaatagaccccagggcTGCAAACAG
Ccttacatcagacagaccgtattgtcctattctttatttctcaccctact
gtcatcgtcaccaccaccccttcaccaccaccccaatcccagaaaggaca
aatcaaatgaatcacctgccaaccatggcaattcctgtgagcATTCTCTC
CCCTGCCATTGACCATCCATGATATCTCTCCTGATGCATCCTATTGCAGT
GTATTTTGCTCCTATCTCTCAATTGTACGTGAGGCTGCTTCCTGTGCATC
TGTGTAATTCCGTGTCCATGTAATTCCTTGTCTCCCAATTTTCACGCGCA
CCTCGTTTAAACCCCCTCCTTCCCTGTTCGGGAAtaggtcactatctata
gataggcgcttccacaaccttcttgcgtgaaagccacctaaaatctttct
ccctacactccgtcactcgtgcttcgttgcgcaagcagacccgttgtcag
ctatgtaatacgagagtgtgcaaaatgcaactacgtcgcgtcagccacga
gaacttgtgcacgtcagcggtacccctaggagattatttaaagccctatt
catacatacacgcctataagagaatgagcacctctaaggaagtcccagat
ggacttaaaagccaagagtatgagaggaacccgggacggaacaaactgcc
catgccatatatactcgaaagggatgtagttcaagacgcgctggcagtag
acactgccgccagcacgatgaagctcaccctgtctggcaaggtagagtta
agggtatccgtatggtcatacggtactcccaagcaattcctgatgcatgt
ccaagcagccctggatgccatgaggcagaaaggccttgacactgcatacg
acaaggtctgcaaggacagaaggaatgcttcaagaaggcgacaaaggctg
aagaagctttcaagagttactcaggattggatgcaaatcctccagaagaa
aaggcttatgaaaaggaactaaaagctgccacaaaagctgacgaggctgt
tacgtccgtcatcagtcaagtgttcagcctctactccaacctactcacgg
aggaagcaaggcgcccctggaagtaggggggtgcacactaaaaatggaca
ttttttatttttgcatttttcattaaataacttttctaacatggagaact
aggtcacattagagtgttcctaatttttccccaacaaaaaacgacccctt
gtagcactactaacatgcatttgttgacaactagtgacttaggtatgtat
actgtatgtacataagtacataacatgtatacatacttttatcatactaa
agctaagttgtacatacctacacactttttatgcatgtactatgtacgca
ctaacaaatattatcatatcattatcagcctaaactcattctccatcctc
cttcaacatgcttattgtattttgatctcattaatgcttcctctgtaatg
ggcaagtccccatcacgtaaacaatctttattccattgaatatgcacctt
gctcctgtttttaattgctacaatcacaccttgacaccattgtggaactt
tttcccccatcttcctcttgatatatccaaagctgctcaatttcgagacc
aattaattgttcatcaacttctggtctagatggttgtaatttttcatatc
tatctaccgttccctctttctctaactgttctctcaatttcttagcagct
tcaattgcactcactttctctgcttcatagcgaccctccagattctcaac
gtctgctgtctttgtaccaagctgtggtgtgtccttcctggaagggagct
gcatagtgggttgatccgaaTGCCCGTTTAAGCTGTTCTGGAATTATCTT
Tgccaggccaggccaggccaggccagggccaggccaggccaggccaggcc
aggccaggccaggccaggccaggccaggccaggccaggccaggccaggcc
aggccaggccaggccaggccaggccaggccaggccaggccaggccaggcc
aggccaggccaggccaggccaggccaggccaggccaggccaggccaggcc
aggccaggccaggccaggccaggccaggccaggccaggccaggccaggcc
agggccaggccaggccaggccaggccaggccaggccaggccaggccaggc
caggccaggccaggccaggccaggccaggccaggccaggccaggccaggc
caggccaggccaggccaggccaggccaggccaggccaggccaggccaggc
caggccaggccaggccaggccaggccaggccaggccaggccaggccaggc
caggccaggccaggccaggccaggccaggccaggccaggccaggccaggc
caggccaggccaggccaggccaggttaggccaggccaggccaggttaggc
caggttaggttaggttaggttaggttaggttaggttaggttaggttaggt
taggttaggttaggttaggttaggttaggttaggttaggttaggttaggt
taggttaggttaggcgctctcaacaagtagtacagtaaaacacctgatga
tgacatgggaaaatctcattggaattgcgacagcttccaacactcatgaa
ctcaaatgacaaatgaggtgtggcgagcttaatacaaaattgccgtggtg
gcaattgaattaggaaattctgagaattgttcttttaatttaacagaaac
ttaggtatgacactatgatccaaattttctgcctgcaagcgagggtgcat
actttgtctgtctggctaccattttaaggtatgaaagtatgaaagtacaa
tcgtaatttttctgcctgtggacagcctcTATGATTgggtgactaccata
attgttctaagtgtcattaaatgtcaagatatccagacccaaattaagaa
tttagaatggatttgggacagttttataaaaatggctgcctaaatttatt
ttagaccaaattgatccaaattttgattttcactatactcaaatatgaaa
tactgtaaattctcgagaatatgatatcaacataatcgacatcaagagct
cagcactattgtattgtaccctccacaatggtctcgggcattcatcccac
tttttccataggttaagccctaatgccaccgaggacatcaaccagcaggc
catgttgacacttattccttccgaccacccgaatattaccttaagattct
ggtccttgttcttctgaaattcaaactgcattggcaatttgacatcgctc
atggttttgaactttgcaaggaataacctgttcatttgcttccacctgct
tccacgtgagtattttttggtctaaatgtctatttttccaaaatagacaa
gaggtttggacaccttctcagatttaaatggatttagacaaaaaggggtg
ggacaagaggttagattcagcccaacttcaaatatttggatatgtgacat
ttagacataggacaTTACAGTAGTCACCCATTACAAGCAGCACCTGCAAG
ATTTTTGTTTGAAAAAATGGTGGCTTGTTTAAACCACAAATGAACCATTT
GGAAATAAGGTTAACAGACatctatgacaacccgtaatatgcgatcaacc
aaacaaggtatattttcaggtaattactggatgtatacaatgaaagtacc
tgttaccggatcaaaggtgaaaaagtgtctcactgaaggagaaggaggag
agaatgaggagaaaagttggctcagtttccaatacaacctaaaatttcaa
aaacatctCAACATACATTGTTCCTTAAATTTTAACAGACATCATGgacc
ccggatgttctaaaccctgtatcattagactcaactttcgcagcaacatg
gttcgccccatgtgagtccacatggttgctgagaaacctccgatgtcagc
caaagtcaccacacatctcaaacacataatggaggctcgacaggaccgcc
aacaagaaaagttatatggtaaGTTTTGATTTTGATTTAAAAAAACAGGC
AGAACAGAAGGAATGCACTGACTATTCTGGCCACCAATCTTTTTTCTTTC
ACGGTCTCCAGAAAGAGTATTAAATACTATCATTAATGGCACAAGAATAA
CAAATGAGCATTGGAAGTGCATGCATGTGACGTTCCAAGAAGTGGTAGTG
TTGATCAATGAATTCATGTTTTCCTAGTGGGAGTACAAAGTTATGAAATG
CAATGTGGTCAtgacctgagccaaaaatcgtcgtaaaaaatatcacgcga
aaattataggtagtctcgacaggtgttgaagatttgattttatgagctat
atttgtgattattgtgaggatggaaaggcagtgtaactgcactccagtca
aacgatgcaaacaatcattgtgacttctacacaatatggtatgttcatac
ccttctgaaagatgttcagatcttccacaagggtgttctcttgtttgggg
ttctgaacttccatgttggggagtccttgacattgggaggtggactctcc
tacttggggtcctgagaatgctccatttaggttttgtacccaggggtaca
aaaggctgattcttggcctatgtcacccgcccccacgggtgtcaggtaaa
aggaaccaaaaaaacctaagtgtttttaggtgaaaaaatgggttctcatg
agagtaacaatgaactaaagagtttgttaaacatgtgtagagtaagtgtt
gtttgaagagggagagtccgtttttgtcgctttgaaactgacatttaata
cggttttaagtttggttgttaaaaaggtgtaactcttcgtatattcagtc
tttctgatttggttccacattgaatcctgatggtgccattcgtatgaact
gatgtgatagtcaaggatcactttcatatctactttcacctttgcggagt
ataccatcttttctaagaagtacttgatcaccaactttgtagtcccaatc
acgacgtgagctattttccgttctgtgttttggtctgtttggtgttgcct
atattctccaattttattccagtcggccaggaaggggatgtggaacaaca
tgtcccgtcaaaatggctgcacgtggggaggcttttagtactgtgtggta
tgttgagcgaatggcccaagcgatgtttgtcacaaacttgtctatatcgc
ttgtctctactgaaggggccatgtctatttcagctgttcgagcatcgatg
atcacctgatgcactcgttctagaattgcattcgcttgtggattcttgac
actggtaggcttactcgtgatcccatatgagtcacatagggctttgaagt
gaagtttgaatttgcttccattgtcataaattatgtattgacaacgtgga
tacctactaaaccaggtcttgttcactaagttgctgatcattgctgatga
tttatcaaagtatgctaacttaggttcctcatgggtccttttacccttcc
gcccttttgtatccagggaataatcgcctcagtgattaccggtagttcaa
ctatttcaaaccagctcgaagctgggtcaatcatagtcagacacatgaaa
tcaattactgtcccatctttacctttgattgtatacgggccaataaggtc
cacacatagtacatcccaagggtttgtgatggcgaatttagtagggagtt
tccgtacttatgcttatgcctcttgttgacttggcatgcatgacagtttt
gacatattccggacggtattttgcatacctttcagtacatcgcagcacga
agggtttcttcgagtctatgtgtccagggtgctgtagatagtggtggtac
caactaactgcggtgttgaagatcttttggaatgaccattttccgtcctt
acataggagatgtgtactttcgaccaattgtgtcgagtactggtctttca
acgtcttcaagctggcatcaagcttttgtgcttctgcaatcgtactgtta
acgggtagattacatcttctttgctgcggtttgcaaataccagattcatt
tcctcttggtatgcagaggtgtctatcgcactctcttcttgcatggtgta
atgacaccagcatttggtgaatgtcatccagttctcgtgctcacttcggt
attggtccgatgtctaagcgagagatggcgtcggcaacagtgttatgtat
gcctttaatgtaaacaattttggggccaaattcctcgaggagcaatctcc
atcggtagacacggtcagaggttaatccgaggggtcttggattagatttt
atggtctgtgtagacttttaatctttgtccccacaacatgcctttgaact
ccttgagtgtttccactatggccagtagttctagtttggtcacgctgtac
ttctgttgccttgtcgaccttcctgctgaagaacgcaggggcctattacc
ctgggagataacttatccaagttgtttagaccaggcatcagtatatatct
caaattccattgaatattcgggataggctaagactacatccttggcaatt
gaagtcttaatgtcatcgaatgctttttgatgcaccgtgtcccagtacca
tggacgtttcttcgtcttattggctctggtgaccttggtgtgaccgcact
ctcctaccagtgaggtgagtggggcaagcacttcgctgcgtcttgcccaa
agatctctataatactggaccatgcccaggaacttacggaggtctttgac
atttttggcatgaaatcgcgaatcacttgtacctttctgttgtggtttaa
tccctgttcgtgtgagggtataacctagatattctgtttcaaaggtgcag
aatgatgactttcgggtcttgattagcaagcccgcctcgcatagcctggt
aagcaccatttttaatttgtcaaggtggtcttccagatttgcctttgtga
tgcataacagatcatcaaggtaagctcgtacaaactctaaggctcccatt
agtgtggacatttttgcttgaaagatgtctggtgaacctgcgatgcccat
gggcaaatggaggtgggaatacttgccccatgggaaaatgagggtacata
ttttggatgaatcgggatccaatctaatggtacaataacccatgtttaaa
tcagggttgtagcataggtaaatccttctagctcttgcaggactgtactg
attttgggtaatggaaacggctttcgaactagtcgtttattttcttctct
aaaaacagtgagaaagtgtacagttctgtcttgttttccagtgataaatg
atggtgacgcccattccgattcgggctgaaactctatcactcccagtttg
cataatctattcagttctttgatagttgtttctttgagattttggtactg
ggtatgccttgccatgatatggctttgacataggccaagaatcagccttt
ttatacctgggtacaaaacctaaatggaccttttttgtaccaggtacaaa
acctaaataaggcattctcaggaccccaagtaggaggtccacctcccgac
ggcatggactccccaacatggaagttcagaaccccaaacaagagaatacc
cttgtggaagatctgaacatctttcagaagggtatgaacataccatattg
tgtagaagtctacacaatgatcgttgcatcttttggactggagtgcagtt
ccactgcctttccatcttcacaaataatcacaaagctcataaaatcaaat
cttaaacacctgtcgaacctacctataatttttgcgtgtgctaaagtcca
caccagtgaggccctagtgtccgctggccaagcgatcttcctgcagtact
ccactcagctgtctgacataggccaagaacctaccctaatttgtaccctc
attggtacccttattagtaccaatggggactaattcaaaaactcccaagt
aagggatcatcctgacctcccaagtgttgagaggtcctgacaatgataaa
gatccatatctttggatctaaacgacaagagaacactctgtcagaacaag
ggtataaacataccaaaactgtgtagaaacctacacagaatcatattatt
tcgtttgggattgcattgacatcccatcctcatttgttcattgtaatcac
taaatgataagctcacaaataaccatcatcaacaaatctataacaccttt
atctacataactggtatttagtattttttacctccgaacgacttaggtca
ctatctatagataggcgcttccacaaccttcttgcgtgaaagccacctaa
aatctttttccctacactccgtcactcgtgctccattgcgcaagcagaac
cgttgtcagctatgtaatacgagtgtgcaaaagcaccactactatcgtcg
tcagccacgagaatttgtgcacgtcagcggtacccctaggaggtttttta
aagccctattcataaatacacgcctaggtgatgtgttaaagagaatgagc
acctctaaggcagtcccagatggacttaaaagccaagagtatgagaggaa
ccgggacggaacaaactgcccgtgccatacatacccgaaagggatgtagt
tcaagacacgctggcagtagacactaccgccagcaagatgaagctcaccc
tgcctggcaaggtagagttgagggaatccgtatggtcacacagtactccc
aagcaattcctgatgcatgtccaagcagccctggatgccgtgaggcagaa
aggccttgacactgcatatgacaaggtctgcaaggacagaaggaatgctt
caagaaggcgacaaaggctgaagaagctttcaagagttactcaggatcgg
atgcaaatcctccagaagcaaaggcttatgaaaaggccctagaagccgcc
acaaaagctgacgaggctgttacgtccgtcatcaatcaagtgttcagcct
ctactccaacctactcacggaggaagcaaggcgcccctggaagaagattg
tgagtgaacaaattgactgttctccatggactgatatttatggggaagaa
catcccgagaagcgtgagcagtattgggggtcattcatggaatgcgtcag
cttccatctgttgacagtgttccgtaatgatgctgctgagacccaacgtt
tctacatcagtaacgggttgaagaagcccaacagggttccaattcaccag
ttgatcagccgcatccagcagctgaatggctacttggacctattgccctg
tctatactactccaaacgtgccaccaagctcaccactgcggtgaagccgt
ttgatgacccggacctagctagtcacatactatgcatagtcccaaggaat
tggcaagaccaatacgaacttagtggggcattggtaccccaaagcgtttg
gaagctcctagaagcactcgcacgtattgagaaggcctatccaaccgaca
aggatcgtgatgggcgtaaaggctccgcgaagtccggcgactcctccaag
aaaaagatggttatgtttaaggatcgaatcctgcataaacgtaccacaag
tgcaaagcactgcattttgtgcaagaagcatgggggcacgcacacgaccc
ataatacgcaggagtgccgcaagtatgagaaggatggttccttcaagaag
gactttgcaggaagaaagccctgtggacctttgagtggtcctgaggcttc
tcatcataccaatagtgcctttgcgcagttgtctgcgaatattgagaaac
tcgagaaatctaacaagaaactcaagcatttgcagaagaaacgcaagctc
cgtcacaaaagtgacagcgacgactccgactcatcctgaagggatgggta
cggtagtactggggaatcaagtacgtgttgtaagaaactaaaaagtaata
aacacacaatttatacttaccccagtccgagtaaaactaccgttaacttg
tattcaaatattaatttgaattataatcgaactaacgagattgtaaaaga
ttcaaaaaatcttaataagataccaaagcattacgatttaaataatcgaa
ttgtttatgataccgcaatgaagcaagatcaaaagaatcttgcagcaaaa
ttcgaaaagaacacacagagtgagataattgctgaactgtcggaccctga
actgtcaggtgcctttctcaatagtgtgaacacttcctccataagtcaaa
cagaaggaagagtcacagctgtagttgccaaagcaaggtatcagttagca
actgaaaatcaacttccacagaaacacgaacactctgggaagagttgcac
tagtaacaaagtcctcaaggtcctacttgatagtgggtctgatggagact
tgatgttccatgaaaaggggacatccatgcatttcccctacttgactagg
caggtgccaatctcttggcacacgtcaaatggggacttcctaaccaaagg
aaggagtgaagtcaaccttaaattttttgactactcaaacagcaaggagt
atctggtgacaccagacgttgttgattataataagaaaaagatgactaag
ccaatgtatgacctcattcttggttgtaataccatgaaagagttaggaat
tgttctagatttcgaacaaaagaaataacaattgatgacatcattttgcc
aatgagagacatcagtagtctgactaagtcaaaaatggaaaaagcttggg
ctgtgaataacagctcggggcacatgaacccagtagtatgcaagaggcaa
ctcagagagtagttcatatcctagacactaagtatgaaaaagcagacctc
caatcagtgttagcaccaactgtactcaccttagtctctaagatcaaaat
aagttactagagttactcactgaatatgaggaacattttgatggaacact
aggtgattggaacacagacccgtctccctagaactaaaggaaggcgctaa
gccataccatggccgaccattcccagtaccaaaaatacacaaagagacca
taatcaaagaattgaataggctctgtgaactgggggtattagagtttcag
cctgaatcagaatgggcttcacccacattaataataccaaaaaaagataa
cactgtacgttttatctcagattttagggaagtaaacaaacgactagtta
ggaaaccgtttccattaccccaaataagtatacagtgctgcaagagttag
aaggtttcacttttgccacaagcccttgatttaaacatgggttactatac
catactattggatccgaatgcatccacaatctgcaccatcattttccctt
ggggaaagtactcttttcttagattgccgatgggtattgcaggttctccc
gagatctttcaggcaaaaatttcagagctaatggttgcattagagtttgt
gagaacttatctggatgatttgctttgcatcaccaggcaagtctggatga
ccacctagatcatttaaagttggtacttaccagactgcgaggagcgggct
tgagagtcaatgccccaaaattgaaattttgtgctgttgaaacagaatac
ctgggatatatattaaccaggacaggcataaagccacaaccaaataaagt
acaagcaatcctcgcaattacactgcctaaacaagtcatagaccttcgta
ggttcctgggcatggtccagtactatcgagatctttgggcaagacgtagt
gaaatgcttgccccactcactttgctggtaggagagtgtggtcataccaa
agtcaccaaagccaagaaaaccaaaaagcgaccttggtactgggatgagg
tacatcaaatagcatttgataacgtaaaggctgctatcacaaaagatgta
gttttagcctaccctaatttttcaaaggaatttgaaatatacactgatgc
ctcgtctaaacaactcggttcagtagttactcaaggtaataggcccctcg
cgttcttcagcagaaaactgtctgcgacgcagcaaaaatacagtgtgacc
gaaattgaactactggccatagtggaaacacttaaggagttcaaggggat
actgtggggacaacaaataaaagtctatacagaccataagaacttaatcc
aagatgcccttggattgacctctgaccgatggagactattactcaaggag
tatggtcccgaaattgtgcacataaaaggcatccacaacacagttgctga
cgccatctctagtttagactctggtccaacccaagatgacaacgcaaatt
ggatgacgttcacgaaatgctggagtcattacactgagcatgcaacaagt
gcttaccgcacttctgatcaccaagaaaatattaacctggtgtttgccaa
tcgcagtgacaaagatgtaatttacccattaacagtgagggaaattgcac
aagcccagacgacagatgcaaccttggagaaacttagtagacacgataag
tattccactcaattggtagaggatacacacttattatgtaaagatggccg
aatggtcatccccaaagcacttcaagattgagcagttagctggtatcacc
actacttgcagcatcctggacacacacgtcttgaagagacgttacacgcc
gcgatgtattggaaaggtatgagaggtaccatccgatcacatgtcaaaaa
ctgtcgtatatgtcaagtcaacaaacgacacaagcacaagtacgggaaac
tccctgctaagcttgtcatcacaaacccttgggaggcattatgtgtggac
cttattggaccatacaccctcaaaggtaaagatgggacagaaattgactt
tatgtgtcttactatgatcaacccagcttctagttggttcgaagtagtag
aactgccagtaaccacagatgcggttattcccacggatacaaagaggcga
aagggcactaagactcataacgaacctaaattaccatactttgacaaatc
atctgcaatgataagtaatttagtgaatatgacctggtttagccgttatc
cacgttgtcaatacattatttatgacaatgggagcgaattcaaacttcac
ttcgaagccctttgtgaatcatatgggatcaagcgtaagcctaccagtgt
caagaacccacaagcgaatgctatactggagcgggtgcatcaagtgatta
ctgcaatgctccgcactactgaactagatatggccaatacagtagttgcc
agtgacatagatgcgttcctaaccaacgcagcataggccattcgctcaac
ttaccatacagtactaaaagcctccccaggtgcagcaatttttggaaggg
acatgttgttcgatgtccccttccttgctgactggaataaaataggagaa
cataggcagcgccaaactgacctcaacacgatgcgggaaaatcgctcacg
ccgtgattgggattataaagttggtgatccagtacttcttagaaaggatg
gtatcctctgcaaatcagagagttggtatgaaagtgatccttggactatc
acaacaattcatacgaatgggactatcagtgttcaaggcggtacaaaatt
tgaacgatgaaacatcagaagagtcacaccttttttaaccagcagccttg
agcaatcttaagcatgttaatcaagatttttttttaaatcttagtttatc
actgagcaggtttcgtcttctccttctccttaagattttttttcactatt
agattttataggtgaattagtatatacactgctgcttatacctgtaaata
tatcaccaaaagttaagtatcttcaatgtacgctcattacttatgtcttg
aaccacatctccaaaaaatatttcacacatgtctttgccagtctgtctgt
tacatcaccgctatgtgagaagtacataggatacagaccagatctgtttc
ctatattattacgcgcaacaggcacaacagcctgaacttcataatcggcg
aacaacaagctttccaattaaatagttccatcctcctcaccatgaccgca
gatatctctggccataaaggcattagactgtgccatcgccaacagtccgt
agcccgcagcgaactctttcaacaggtataactcgcgaggtgagggcaca
attttttctatttgatttggcttatggcgcattttacactaattaattgt
ttcaattacactgatacatgcctcccaacccgcactgggatatctcagcc
cacagtgcgactaggccgcgccgccttcagcgccaactagctagcaacaa
cagctagccgaccatcccaccgccaaggtgagaatccatgtatttttttt
gtttcgtcaatttttcgctctgacaccaccacgcattttttcaattaaat
tgttacgtgccaccaacccgcactgggatatctcagcccacagtgcgatt
aggccgcgccgacctcagcgccaactagctagcaacaacagctagccgac
catcccaccgccaaggtgagaatccatctggttttttgtttcgtcaattt
ttgcacacacacacatactaacattttttcaattaaattgttacgtgcca
ccaacccgcactgggatatctcagcccacagtgctaattaggtcagcgcg
ccgccttcagcgccgactagctagcaacaacagctagccgaccatccaac
cggcaaggtgagaatccatgtagtttttttgttttgtcaatttttcgcac
acacgcatactaacatttttttcaattaaattgttacgtgcctcccaccc
aaccatggacatctcagcccacattgtgaaccaggacctgccgccctccg
cgccaactagccgccaaccgcagctacaagccagttcttctcccaaggtg
agaatccctctggtttgtttgttctcaccttttccatcacagacacatca
gctaattttttccaattaaattgttacgtgcctcccacccaaccatggac
atctcagcccacattgtgaaccaggacctgccgccctccacgccaactag
ccatcaaccgcagccactagccagttcttctcccaaggtgagaatccccc
tggtttgtttgttctcacctctttcatcacagacacatcagctaattttt
ttccaattaaattgttatatgcctcccacccgaacatggacatatcagcc
cacattatgcctaaacccatccaagacatgacaaaggatttacatgtcta
atgcatcattttttagtaactagcaactggttcttcaacagatctaaatg
tagttaaatcgtattgctactaacaattACTACTACTAAGTACTACTAGA
TGACGACATgtcgccatcttcgaaatgtcacgacacggcagctttctttg
ggccaccttggaaacccctaatgtcgcgacatgtctcggtgacatcttgc
gacatgtcaccgtgtcaggtcatcgtgacaaaagactttctttgagagcc
TCCtcttctttttaacgaaacaaggcgaattcctttttgcaggctcccgc
agctgctaaaaaatcttgcagcggctgcttgtaatttttatatgtcatct
ccctcttctatgcaaacacttacgctttagcacacactcacaaacttttt
agtttgtgcatcaaaagatacggactacatgtttttcctttacaggtttt
tttgtccctcttttattcacactgatcctccattcgtagggacgagtgac
ataggccaagaacctaccctagttagtaccctcattggtacccttattag
taccaatggggactaattcaaaaactcccaagACCTCCCAATATGTGAAG
ATTCGAAGATTCAATGATGTCACACAGAACACCTGGTTAAATTCCACGAA
ATCTGCATCAGAACAGTCAGCTGGTATAACACAAATCGATCTGCCCTTAT
GTCATCCCAACACAAAGCATCAAAACACTCATCTCTGCAACATTACTTCT
AAACACACCAAAGTAATTAATCACGCCATCGTGAAAGCACCCCCACGCCC
ACCAAGCGATTCACTCCCCCGCCCGGTTGTGGGTCGACGCGGTGTCGCCG
CCGTTGCTACCACTCTTTGTTCAATCACAACGCCACCCACCAGTGTGTCG
ACGAAGTCTCTGCGCCGCCGCTGCAGCCACAGTTTCGTTTTTCGACGCAA
CGAATCATCCGCGACGCCGCCACCGCAACATCGCATCGACGCAGGCTCAG
CGCCACGATCGCTGCCGGTGCTCCACGTTTTTCGACTTAAGTTCAACGCG
CGATCATCGGCGGCGCCGCCACCGTAACACCGACATCGACGCAATCGCCG
CGCCCACGATCGCTGCCGCTGCCGTCGTTTGCGACGCAACCATCATCGCG
GGATGCCGGCACCACCAGCGGCTTCGGACTGTCTTGAGCAGCCACCGCTG
CCGTCCCATTGTTATCAACATTTTGCTTCGAGCTTCGGCCGGTTGTTTCT
ACGTAGTATCCTCACGCAGTTGTGGCCACTGGTAGTCGCTTCAACGCCTT
CTTTCTTTCATTGCTACTTCCAGTGCATCTCCCTGCCATGAAAACGACTC
TGAGTCTTAATTTAGACGCCTCTGAACAGTGTAAGTGGACACAAACCAGT
ATCGGCCAACGGAACCAACAATAGACTAAATATATGCTGTTTATCACCAA
TATTGTTCCAGTGACTTTCGCCAAACAAAACTGCACCGGCTCTTAGTTAT
TGACATATCAGACAAACGATGGGACCCAGAGTCATTTCTATTGTAAAAGA
ACGCAATCAAATCGAATTCATTTGTTTTGTCAACTTAATAGGAGCACTGC
CAACTATTTCTAATTCAAAGAGACTGGGAGATAGTCAGATGCTTATCACC
AGTATTGTTCCAGTGACTTTCGCCAAACAAAACTGCACCAGCTCTTAGTT
ATTGACATCGCAGACAGACGATAGGACCCAGAGTCATTTCTATTGTCAAA
GAATAAATCAAATCAATTCATTTGTTTTGTCAATCTTAGAGCACATATCG
GCAACCATTTACCTAATTCAAAGAGCTGCAGGGAGGATATCGGAAACATC
AGTAAGTACATCGAGGGCCTCGATGTCCAGATATTGTTGTTATTTCTTGC
AAAAAACCTCCGATGTACCATGTGATGCATCGGCGAATTGTAAGTGTTGT
TATTGCTTGATGTGTCCTGAAAATCGCAGGTTCCATGTGATACATCGGCA
GATTTTGAAGTGTTGTTTTGTGATAGAAGTGTCTTCACCGCCGATGTAAC
ATGTGATACATCGGCGATTTGTAAGTGCTGTTTTTGTAGAAGTGTTCGAA
AAACCGCCGATAAAAATTATGTGATACATCGGGCGGATTTGGGGCAAGTT
GTTTTTGTAGTGTTCTGAAAATCCGCCGATGTACCATGTGTGTCATCGGC
GGATTTTGAAGTGTTGTTTTTTGTAGTAGGTCTCGAACGCCGATAAAATG
TGTTACATCGGGCGATTTTGAAGTGTTGTTTTGGCAGAAAGCGTTTTGAA
ACCACCGATGTACCAGTGATACATCGGCGGATTTATAAAGGTTGTTTTTT
GTAGAAGCATTCTGAAAATCCGCCGATAAAATCATGTGATACATCGGCGA
TTTGTAAGTGTTGTTTTGGTCGAAAGCATTCTGAAACGCCGAGTGCACAC
GCGTGATACATCGGGCGGATTTTGAAGTGTCGCTTTTGCAGCTTAACTGA
AAATCCACCAATGTAACATGTGTAGAAGCCGTTTCTGAAAATCACGATGT
AACATATGATACAACGGGCGATTTGAAGTGTTTGGAGCGTCGGAATCGCC
GATGTAATATTTGGCACAACGGGCGATTTTGAGCGTTCTTTGTGGAAGTG
CCTGAATCGTACCATTCCTTCTTCCTATTGTTGCGTCATTAACGCAGATT
GATTTTCTGACCATCATTGTTGCGATGGTATTACAGGATTACTGGCCAAT
GGTATTTTGTACCGCCCTGTATCGTGTCGAACGATGACTCTAAATGTTGT
GCCGCGCCATTCGCCATGTCGAAAAGCACTACTACCACTATCTCCGAAAA
CCGCGAGAATACGGCACTCACCATGAGACCATCGCCATCGATCGCAAGAG
CCATTGGGAACAATGGCATGACCTTTCTTTCAGGACCGATCGACAAATGG
GGATCCATTTTCATTCACCGAAGGAACGTCGCTAACGATGCAGTCGGGGA
CGCGGGCGTCTCAGTAGCACGGTGAAGCGCGGAGCTGAAGCACGTACATT
GCCTAACATCATGAAGTATTTTCATGCATCATAATAGCCGACCATCGAAA
GCTGCGAAGAAATACTTTCCCGATGAGTGAATGCTCACGAGGAAAGTTTT
CAGAGCGTACATCTGGCGATGCATGGCTTATGGCAGCCGCAACAGAACAA
TGTCAGCAGGACTGCGCTCATGCAGCGTTGCCAACCATGGTTGCAAGCTC
GTCACGCATCTCACTAAGCTTCTGGGATGCTTACGACGCTTGTGACATCT
GCTGCCCGATAAAGGGCATAAAAATATCAGATCGCTGATCGATGCCTAAC
AAAAGATTAAATGCTCATCATATTGACTGCCCCAGTAGACAGCAGCAACA
GACTCCGCTGAACCATCTCTGACATTAGATTTTTCATGAAATCAAGAAAA
AGGATTTTTTTGTTGTTGTTTTCTGCTCTCAAGGCTATAAGTAAAAGCAG
AGCTGTTCATGAGCGGTCATCAAAAGCTCTGCTTTTACTGATAGCCTTGA
GAGCAGAAACAGCAACATCAAGAGAAGTCTCTTTTCTTCTGAGAAATTTC
ATTGAGAGAATCCTAATGTCAAGAGATGGTTCAAACCGAAGTCCCGTCGT
AAGCACCGAGCTGATCCTGGAGCAATCGATGTGATCGAGCATTTGTCTTT
TGCTCGGCTGGTCGTCAACGATTTGACCGAAAAATTTATGCCCTTTATCA
GGCTCGATGATGTCCTCGCTGTCGATCGCTACATCCAAAAGCTTAGTGGA
ATCGATACTGCGAGGCGCCAAAGCCCAGTTCTGAAAATCATAGTTACAAC
CCACCATGAAACACAATCCTGCTGATATTCTATTCTGACCATTCAAAGGT
AACCCACGCCATTCAGTCCATGCATGAAAGTCAAGCATGGTCCATAGATA
ACACTCCTGGAAAGACTTGTCAGCATTGAACCCATTCTCATCAGGAAGAT
TTAATTTCTTACGAGACTCAACGAGGTCAGCTATTATGACCAATGTCATA
GAAAATGCCTCATGATGTTCGGCAATGAATGCTTTGAATTTCTGCACGTG
GTCTTCAAAATCACCTTCACCGTGTTCTTTGGAGAAACGAACGCCCACAT
CCTGACTGCATCCGTTATGACGACGTTCCTTCAATTTGAATGAAAATGGA
TCCCCATTTTGTCCAGGAATCCGGTCCTGGAAGAAGAAAAGGTCATACCC
CATTGTTCCCAAACCAAACGAATTGAATTCCTTCTCATCGATGGCGAATG
GATTATCACATAAAGAGTTGATCATTGAATTGATTCTCGCAGTCTTAGGA
GTGTTATAATTGAGGTTTTCAACATAACAGGGATGGTATAGATTAGTGCT
CGAATGTACGCGCAGCGGCGTAAAGAACAGCAGTACAGTCATGTTCATTT
TTACATTACGGACGGAGTACAAAATACCATTGTCGTAATCCGTTGTAACA
CCATCACTAACAATGATAGGGTCTTCAGCAGATTTATCACTCACTGCGTT
AGAAAATGACAATAATAGAAAGAAGGAATGAGTGAATGTCTGATTCAGAA
CACTTCTACAAAAAAGAACACTCCAAAATCCGCCGTTGTACCAAATGGTA
CATCGGCGGATTTTCGGAACGCTTCTACAAAAAAACACTTCAAAATCCGC
CGTTGTATCACATGGTACATCGGCGGATTTTCAGAACGCTTCTACAAAAA
ACACTTCAAAATCCGCCGTTGTAACACATGTTACATTGGTGGATTTTCAG
TTCGCTTCTACAAAAACACTTCAAAATCCGCCGATGTATCACGTGGTACA
TCGGCGGATTTTCGGAATGCTTCTACAAAAAACGACACTTACAAATCCGC
CGATGTATCACATGGTACATCGGCAGATTTTCAGAACGCTTCTACAAAAA
ACAACACTTCAAAATCCGCCGATGTATCACTTGGTACATTGGCGGATTTT
CAGAACGCTTCTACCAAAAACAACACTTCAAAATCCGCCGATGTAACACA
TGGTACATCGGCGGATTTTCAAGACACTTCTACAAAAAACAACACTTACA
AATCCGCCGATGTATCACATGGTACATCGGCGGATTTTCGGGACACTTCT
ACAAAAAACAGCACTTACAAATCCGCCGATGTATCACATGGTACATCGGC
GGATTTTGAAGACACTTCTATCACAAAACAACACTTCAAAATCTGCCGAT
GTATCACATGGTACCTCGGTGGATTTTCAGGACACTTCAAGCAATAACAA
CACTTACAATTCCGCCGATGCATCACATGGTACATCGGAGGTTTTTTGCA
AGAAATAACAACAATATCTGGACATCGAGGCCCTCGATGTGCTTACTGAT
GTTTCCTGATATCCTCCCTGTGCTCTTTCGAATTAGAAATAGTTGGCAGT
GCTCCTATTCGTTGACAAAACAAATGAATTCGATTTGATTTGCGTTCTTT
TTACAATAGAAATGACTCTGGGTCCTATCGTTTGTCTGCGATGTCAATAA
CTAAGAGCCGGTGCAGTTTTGTTTGGCGAAAGTCACTGGAACAATATTGG
TGATAAACAGCATATATTTAGTCTATTGTTGGTTCCGTTGGTCGATACTA
ATTGGTTTGTGTCCACTTACACTGTTCAGAGACGTCTAAATTAAGAATCA
GATTTGTTTTCATGGCAGGGAGATCACTGGAAGTAGCAATGAAAGAAAGA
AGGCGTTGAAAACGACTAACAGTGGCCACAACTGCGTGGAGGATACTACG
TAGAAACACCCGTCGATGGTCGAAGCAAAGATGTTGATAACAATGGACAG
CGGCAGCGGTGGCTGCGCGAAGACAGCGTCGAAGCTCGCTGTTGTGGCGG
CGGCATCACGATGATGGTTGCGTCGAAAACGATGAGCAGCGGCAGCGATC
GTGGCGCGGAGACTGCGTCGATGTGCGGTGTTACGGTGGCGGCGTCGCGA
TGATCGTTGCGTTGAAAACAAGTCGAAAATGAGGAGCACCGGCAGCGATC
GTGGCGCGGAGACTGCGTCGATGCACGGTGTTGCGGTGGCGGCGTCGCGA
TGATCGTTGCGTCGAAAAGGACGAACTGTGGCTGCAGCGGCGGCGCAGAG
ACTTCGTCAACACACTGGTGGGTGAAGTTGCGATTGAACAAAGAGTGGTA
GCAACGGCGGCGCGGACACTGCGTCAACCTACAATTCGTCGGCGTCGGGG
GAGTGAATTGTTTGGTGGGCGTGGGGGTGCTTTCACTGATGGCGTGATTA
ATTACTTTGGTGTGTTTAGAAGTAATGTTGCAGAGATGAGTGTTTTGATG
CTTTGTGTTGGGATGACATAAGGGCAGATCGATTTGTGTTATACCAGCTG
TTTGTTCTGATGCAATTTCGTGGAATTTAACAGGTGTTCTGTGTGACATC
ATTGAATCTTCGAATCTTCACATATTTGAATTTATGACAATTGAAAGATT
CTCGCGATTTCGCAATATTCAAAAACCATAGATATGTATACATGTAGATT
CAAAGATTCTCGCGATTTCGCTAGATACGAAGAACACGACAGCTGTTCGG
CGCTTCTTAGGATCCAAAAAAAATCTTTCTTTGAGCTGTAGAACATGACA
TCTCTTATATCCTAATATTCCTTCAAATCAGCTCATAATTTTTTTCTAGG
ATGAACACAAAGTGAAGTCTCATAGTTTCGCAGTTGTTGTTCCAAAAATC
ACTAGTTACCAACGGTGAGTTTTACGCTCTGCCTACCGGAGGTGTGAAGA
CGGCAAAAAAGTGGGCACGCCCACCAATTTTGTGTGTTCTGTTTCTACAT
GTCACCCTGATGTGCCGTTGTATGAAGCTATGTTCATTAGGGGGGCCGTT
ATATGATATTAGCAGAAACTATCATATGAatgagctcagtggagctttga
taccacagagtgtcagggaacttctcgaagtccttgaacgtatcgagaag
gcctaccccaccgaaaaggttggagaaggacccaagactgtagccaagtc
taacgactcatctaggaagaagatggtcacttttagtgaacggattccga
agaaacgtcgcacagagaagtactgttctctctgcaagaaacatggggcg
cacataccacccacaacaccggattgccggaagtatgactcaatgggacc
ccaggtcaagcttcaagggagaaaaccaaatggaaactctcgtggactag
agagacctgctcgaggaggaagtagctatgcgcagctagagtgaaacaat
aaccaaattgtcggcccccgaactgtcgggcgaccttttcaatagtgtga
accccctttgacaggtaaagaagggccggtcactattgcagtagcacaag
cacgctataaagcgactgaaaatccagcccgtaagaacatcggacactct
acagggcgtcgtaccagtaacacagtcatcaggatcctactagacagtgg
atctgatggtgatctcctgttccatgcaaagggaacggagaaacactttc
cctacttggctaggcaggtgccaaagtcttggcacacatcgaatgggagc
ttcctaaccaaaggaaggagcgaagtcaacttaaagttctctgagtattc
aaacagtaaggagtacacagtgactcctgatgtagtagagtatgataaga
aaaagatggcaaagccagcgtacgacctcattcttggatgtcaaaccatg
aaagagcccggaatggttctagatttttgaacaaaagaaattaccattga
tcacatcattttgccaatgagagacatcaatagtctgacctcatcaaact
tggataaagcctgggctgttaacaacagcatggcaaaggaaccgcaaagt
acgcaggaagcgacacagcgggtagttaaaatcctagatgcaaattataa
gaaggcagacctccaatcaattgttagcaccaattgtactcacctaagtc
tccaagaccaaaactcgttgctggagttactcacagaatttgaggaactt
tttgatggaacactgggtgattggaacacagagcctgtgtccttcgaact
tagggagggcgcaaagcctgacctgagccaaaaatcgtcgtaaaaaatat
cacgcgaaaattataggtaggttcgacaggtgttgaagatttgattctat
gagctatatttgtgattatttgtgaggatggaaaggcagtggaactgcac
tccagtccaaacaatgcaaacaatcattgtgtagacttctacacaatatg
gtatgttcatacccttctgaaagatgttcagatcttccactggggtgttc
ccttatttggggttctgaacttctatgttggggagtccatgccatcggga
ggtggactctcctacttgaggtcctgagaatgctccatttaggttttgta
cacaggggtaaaaaaggctgattaatgctccatttaggttttgtacccag
gggtacaaaaaaggctgattcttggcctatgtcaGGTAGTGTATCCTTTC
CAGCCCAAATTAATATAccgtatatgccggattataagtaccacaaatgt
caaaagatacatttggattgtacttataataaatctgaagttagcgtttt
ttaacacggtgacaacttgtcggtatcctgccaatttactataattaatt
ttttataccgtatggtacaaatcggggcttacttcctttaacagttgcca
ttccacactcaccgcccacttttttattgtgccatccacatccaatcact
caacctccctggctcctccctgatgaactgttatgatgtgtttaacctgc
ccgcccttcttctccccttcttcagcgctgtctcaaattcaagaaatgct
gaagaaggcagcaatgccattccttacaatgacattgccatttctacaat
tttgttgtgccataattgtagaaatatggtgtccatgttgcctttttgtc
gtgaactccatcctggaattcacgatgtacgtccggtccttgacgccgtc
gcacccgaacctgtgcttaggaacagagaccgtggatgtctttcatccgg
ggtggaaggctcgcctgtcaaatccaaaatcggtcctcatgaagcggaat
tcgttcctcaagttgactttCTGAATGTCACGGAAAACgctgtcgccttg
tgcaaatccttcacaattgaggagaagtgtgagtacattgtcgccatcga
cgctctcattgcgacgggtgcttcgtcgccaagcctgcgcgatggttagt
cttccacacaactactatccacgcttcaagaaagtgctatcaaaaattga
tgaccttgagcaaaatgatgagttcattccattcaaaacgaatggagctg
cccgcaagatccatcctggccgtcccagtctcctacagaagattaatgaa
gacttgtcccagtttgtctttcaaatccgtcagcgtggcatccaggaaag
tacccggatgatcagacaagaggcatcccgcttgcttcccgcgttccgtg
gcaaatccatggaagcgaagaaaagggtggtgacccgtttcaccaagacg
atgggcctcacccaccacgctgctacgcacacagcacagaaaaactccgg
acaaaaccaaagaagaatctctacatttcatccagatgatgaaagagaag
cttgttgactacgatccatgtgatgtaatcaacatggatcagtcaccgat
accatactcctttcatttgagtaaaaccctcgaggtgaaagccaagacca
tacacgtccgctcttccatggcggacacaaaaagggttactcttgccgta
accgtcgatgccggcgggaagatgctactgcccatgctcataatcaaggg
CGCACCAAACGGGCGCACCAAACGGGCGCATCGCAAACCGAGAATTCGGT
ACGTACCCAGATTGTGGCCATTATGCCTGCCAAAAGAAAGCTTGGATGGA
CGAGGACATGATGCACAAGTGGATTGACCTCGTTTTGATTCCTTGGAAGG
AAACAACCACGCCTGGAGTTGTTCCTCTTCTTGTACTGGATGCGTACCGC
GTCCACATgatgagaactgtggtgaatcgaatccaatccctggggatcga
ggtgatccatatacccccgggatgcacatatttgtgccaaccggttgacg
tgggaattatcaaggtgataaaatgtgggatgcatgagaagttggaggat
tggatgctagagggagatgggattgtagagggagtggcaaaggaactgac
gtggaagttggtcgctgaatggcttgtccatgtctacacaaatatggcag
gtagcacagtacaaaatgcttggatgaaacaagggtttgaatggttctga
tttagcgtttttaccgacaatacatgttgaattattttttaacaattaag
atttattttaattattattgtgaatgcttttcaatcaatatcatcaatta
aactgataaaattacacaatttttgcgtatgcatatccacaattgtggtg
aaacaaaagcctcatggaacggttagcatcgtcacagtgaaacacttccg
agatgcataccatacgaccgtccaggcagcgaccattctccccggccgcg
tattccaaagcaacaaaacaaacccgacatccatccgagccgtcgtcatt
gatggtgtaacaagaaacttcatgtggcaccatcattctcaagcacaaga
ccatgccaaccccgccgtccggacgattcaacaccagcgagtttccacac
ccaaacgggtgcaatttgtagctgcgtccattatcgcatggcatgaatcc
gaccagaataattcgcaccatcgtcatattacgatatcagtactgttgtg
ctgtgtttgtgatgtgagtttcaagataaatcggcataactcaacaacca
gccagagttatggggatcgctacacatcggcgtgatgctggcgttaagga
gaaactgactgggtggttaccagtggatttagcacggcaaaaccactaga
aaaacacaaatgtcagtggatttagccaggtgggacttataatccggcgg
tacttataatccggcatatacagTAGTTACTAATTTTAATTAATAATAGA
GAACATCCGTCTAATATTTCAGGAGCAAAGTACATGTTAGTAAAGTCTTT
TTCATTTCGAACTTTTTTATTGAGTCATCTATTTCTAAATAGTCACCTCT
TTGTGACCTTGTATTGATTTGATGACAAGCGACCATGCATTCATGACAGG
TTGTATTGCTCTCATTTATGTGATTTTGGCGCATGATACCTAGGGATTTT
TTGATACATTAAACTTGTGAGCGAGTGTGAATTTTTTACTCTTTTTATTT
TGTTTTAGCATGTGAGTGCTCTAACAGTTATGATTTTTGCTTGTCTCTTC
ATGTCTTTTGTTTGCAAAATAATATAAGAATTAGAGAATCATATTTATCT
GCATGGATAAGAAACCCTTTTGTAAATTCATTGCAATTTCATGTCCATCA
GGTGCATGTGTTGTCACAGTTGTATGTTTGAGGGTTTGGATGATAACAAG
GTGATTAGATTGAAGAACTCATGTGTTTTGTGCGGTCAGTGTAATTGTTT
CTCAATAGAAATCATCTAGGCTCCTCAAATTGCCAACCTAGTTTAATTTG
ACTACATGTTTTCAGGTACCAAGAATCTTCTTACCATTGCACTTTTGGCT
ACTTTCAGTGATAACAAACATCTAAGTAGCCACTTAATTGGTCAACTCCT
TTCTCTATTTTTGCCAATGGTAGTTTATTTGTATATTTTCTCTGAATGAA
ATCCTGTAGTTGTGGTTGTTGTCTGACCAATCCTTAATGTTGCTTCCATA
TCTCTTAGTATCTCACCTGAACTCCAATTTAATATTATTAAATTATAATA
AATTGTGCACCCCTATTTGTGAGCTGTGGACATAGCAATGTTATTTGTTG
TCAGACCATGTTTCATCAATGATCTCAGGGAAAACCAAGACATGTTAAAT
AATGAAGCTTTCAGCTAAAATGAATTGTACCTTTTCAATGGTTACTGAAA
ACTTCACTTCTTAGCATTTCAACTTGAAAGTTAGAGAAGTTGTTAGAAAT
AAATTGAAGGCAGATGGCTTCTACTTAGCAAAGGCTTCAAAAAAATTGCT
TCTGCTCGGACTCATCGGCAATGTGGTATGGTTTGAATGCATACATTTTA
CATTGTTTTACACCAATATGCTCCAGGTTGAAAATGTCCTTTGACACTAC
TAACCCCCCTATCACATAATCTCATCACTGCCTCATTGCAACAGATGGTT
GCCGAGACTTCTTCCGCTAAATCTTACGGAAGTCGGCCGTGCCACTCAAC
GGGTGCGATATGGATATGCAACCCGTGGAGGGATACCCTGCTACGTAGCG
TACTACTAGGTAATGGTGGAAGCAGTACCACAAACCACCAAGACACTACG
ATACCTCCACGTAAGATACCGCGACGACACGATGCACTAGAGTGTAGATG
CAAATGTCATTGTTAGTATACATTACACTATGATAACAACAAGCATCTGC
GACAGAATTCCACCCAAGAGCTCACAATCCTTTCAATTAGCTCCTCGTTC
AGAAGCTAATAGCCTTTCGCTCTTCAGCCGGAAACTTTTTTAACCAATCA
CCAACCACTCTTCCAACAGTAAGTTGATTGTTGCTTCTCCGGCGTTGTTA
TTTATCGAACAGGGTTGTCGCGTATGACCAATGCGATTGCCAGTGTAAGT
ATGGGTTCGTTGATGGTGATGCAAGACGTGGGAGTCGTTTCATCAAGGCA
ACTCAGCACGAGTTGGATGACGATTATGCATCAACCAGATACACCGGCAG
GGTGCAGAGGGGTTTACTCCTATCAGCGAGCGTAAAAGGCGTTTTAGCTC
GTTGGCGAGGACTAACCCGCACAGCCCCTTACCGAACCGATAGCTTCTCG
CAAATCGGGAACCCCCACACAAGTATGGATAAGGGAGGGACATCGACACC
AACTGTCGACTTAAAACCCCACATTCGAGCAAGCATACGCGCTCGAGCCC
CATTCCCACAGACAAACAGGCACATTGGCAGCAATATCGCACACTCGCGA
ACTGCCAGAGACGACCAACAGAAGGGACTTGATGCAAGGACTACGACATC
CTCCAAGAACCATCACAACCACTGATGCTATCCATACTGCACCAGGCAAT
CACAAACACAAAACACTGGACTTGACCTGCTCCTCACCCAGGACACACCA
GACTAACACATTTTTTCACATCTCATAATATCACAGTGGCAAGCACCATC
AACGACACGAACCTCGAGTCGGTGTACTGCACCCAAAAAACGAATGAGCG
CACATGCATCATCACGATGAGTGGCCACAAGGAAGCCATCAAACAATTCA
ACCAAGCCACCTTTGCCCGCTGGAACAAAGTGGGATTCCGCGCCCGCACC
ACCATGCTCATGAACACCGACCCTTTCAAAGGGGTTCTGGTCACGAGCAA
AGCCATGCGCATCAAGGCCATGTACTTACCTCGCACTGTCTCCACCAAGG
ACGGCAAGGAACTCGCTCTGGGCACAGCCAGTAACCACGCGAACACGCCG
GAGCCAAGAACCGCGTCCCTGGACATCTTCAAATCTTTCCTCGTGGTCAC
CAAGAAAGCCGATGCACCAGCAGACACGGTGTTCGGGGAAAACCCGGTGG
ATACAAAGCTCCCCACAATCGCCCGGTTCTTCCCCGACGCACCCACCGAC
GTCTTCATCGGACGCATTCCTGCAGCCCTCCCACTCCCCGGCGGGGGGAT
ACCCCAAGTGTATCTAGGTAACATCACGGACCAAACAGTCGAAACCAGTA
TCATCGACTTCGCCGGGGACTATGGCACCAAGTGGATCAATCAGATCCAG
TCTTACTCACCAGAGCTCGCCAAGATCTGCGTGGACGACCCCACACTTGC
CCCATTCCTCCCAAAGGGGCGCAAGAATGAAATCGCGCATCCGTTCATTG
CCTTCAGCGCCCCGGATGATGACGATGAGGGGATGTGCATGGCTGAAGAA
AAACTTCGCCATGATTGTGAAGCACTCGTCAGTGAAGGGAAGGGCTTCCC
CGAACCCCTGGGGCTGGAACTCAATGTGAGCCAGCCAGGCCACAACACGG
GACACCAGGACGGGCCCCAAGCGGGGGCACTACCCACGGGCACCACCAAG
GCCGACAAACTCCAGGCTGCCAAATTTCAACAAAAAGCGCAACTCCGATT
GATCTGTGCTTACGAACACGAAGGTCAGCTCCGGGCCCCAAGCTCACAGA
GGTAGCCGAACTTGTGTTCCAGTGCTCAAGCAAGTCCGAGATGATTACCA
CCTTTATGTCCGGATTCCTCTCCCTCACGAGGAAAATGACCGACAGCAGG
GACTACGTCAGTGGGAGTATCAACCTCCCAAAACTCCAAAGTGTGGTCAA
GGCCTATTTTGGTACCGACAGTGGCACCCGCGCAAGATCACGAATCTCAC
GGAAAAGAACCTCAAGGGAACAGCCCTCACAATGTTCATCCCCGATAATG
CCCAGAGTCTGGCACAGAAGGGAAAAGACAACTACAGGGCTATAGCGGAG
GAGGCCCTAGACGAATCTGCTGAAAAAAGGACCAAGCTCAGCACCGACTT
CACCCCAGTCGATCACGTGGAAGGCTATGGAGACGTCCTTGACACTCTTG
CAAACTTCATTGGATTCCTGGCCACCTGGTGCGACTTCGACGTCACATAC
AGGGGCCCTGGTACACCGGCACTCGTCCACTACAGCTTCGAGCTGGCGGA
CCTTATCACAGGACCAGACGCGAAAGAGTGGATAAAGGGCCGCAAGGGCA
CTGAGAACGAAGTCAAAACAGCCCTCTACATGCTCAACGGGCTATCCAAC
ATACTGGTTGAACTCGTGAAGGGGTCCGTTGACATCCTCCAACAAAATCA
TGCCATGAACAATGATTAGTCCGCGGTTGACAGGGCAACCCACAACAAAG
CACGCCGCCAGTACGAGAAGTTGCAAGACAAGGTGGCCGAGGTGTTTGAC
GGGAACGTCTCCCCGCCCGACACGCCCCTGTGGGACAGCTCCTCAGCAAA
ACAGCTTTCGGAGCGCAAGGAGATCATGCTCCTCCACCAGAAACTACAAA
TTAATAATAACAGACCGGGAGCACCACCGGCAGGCATCACCCGAACGCTA
CACGGTCACCGCCCCTAACGCAGCAGGCCACAGTCAGCGGGCTTCAGTGG
CTACCAGGGTAGTACTCACCGACGCAAAAAGGAGCAAGACACACAACGAC
CTGTCAAACCTGGGCGAGGATGGACTCGACGGCTATGTTGTGCTACCCCA
GCTCGCGAAAGTGTGGACAATCCCAGCAGAACTTAATGGAAAGCGACCAG
GAACTGATTTCGCCATCTGCAAGAAGTTCTACAGGAAAGGGGTGCGATGC
AATCACGGTCAGACGTGCAACCGCAGCCACAAGCACCCAAAGGACCTCCC
ATTGGAAAAAGCGCAAATCCTATGGGATGCCATGAAGGCAGCCCCGGAGG
GAGCCAAATGGAACGAAGCATTAGTTAACGCCGAGATTATGGCGAAAGCA
GGTGTCAACGTGTGACAGGGTAAGACTGAACACGGGATGATGGGAAAATT
GGCAAAGGCCATCACGGCCAGACTATCACAACCTAATAATAACAAACTAA
AGAAAAATATATCACTGGACGAGAATAAATATCATTTTCCATTAATACAT
AACACGCCACTAAGCACAGGCAATCCTCGGCTGCACCGTAGCAGTATCAC
ACACGAAGATACAGCATGCCGGCAAACACAAGAACAGAAGCACGAAAACC
ACTGGAAGCCAAGCACGGGTATATCTAGGACGGGGGCCACTAATCCATTA
GCGCTAAGAGCCCTCGAGCGCCACAGACCCCAACCACAGAGTATGCCTAT
GGAACGGCAACAACGCAAACGCGGCCCCGAACGTCACGTGGACCTCCTTG
CCTACAAAAAACAACATTTAAGAATCGACGCCACCCTATCCGCGGAACAG
CGTATTGGTAAGTACCCACAAGGAACACGGATGATTGTTGGATCCTCCCC
ACCGGACAGTAGCCACCACACAAACGTACTCCCAACACCCACCGAACTCC
GTACAAAAGGGTTTGGACGCACGTCAGCAGACCACAGCTTCCGACAGGAG
GCGGCCTTCGAGACCACACTCATCTGCCTCTTTAAAAGTGGCGTCCTCGA
CGCAGCAGATAGAGCACAGCTATTCGCTGCCCACCCCCTCATCAAGCACC
TGTGGGACGTGGTACAGAGACTAAAGACGTTAGACATCACGCCATTGCAG
gaatacaatgaggagtgggcggcacagacatcgatcccattcaaccgcaa
gatgcggttccttgcatgcctccttcactacaacggtagggtaggcgacg
tcatgcgctttgccggcaacaactacaccggggaatttaggaacatacga
gacagagtaggacgtatcagagggctcgtcgacgacaatctcctggcaca
ttacacccgcctcatgacaacgggcgatccagcccatttcaatgcagaat
ccacacgtcacaacgcactcacctactggcggaatagtaatcatgaatcc
atactcaagaacctacaaaatgtactcattacaatgaacaaagaagaacg
gaattgcttcgtcatcccattcccatcgtggatagcacggttcctcccag
acatcttcctcacacctcagcatattctgcaaaaccagggaagaaggaca
gacaagtatttgatggatccagaagatacaacccagactcaaaaccagtg
aatatgatgacgtctacaaaagcaggggtagaactcaactgtatctttgg
cgatacctttgaaaagatcttgacacgcatctggaacttgcgcatcactt
atccccaacaagacatcatcatccacgctaatgatgtaaaatcatgcttt
aggcagaataaacaccaccctgattgcgaggtgcattcagctacatagta
gcagattatctcttccttagctgcggcctcacgtttggcagcgatttttc
acctgcgtcgtgggaggtctgtagaaggatggcggagcagatggcccaac
ggctcttcgcagaccccacactagctgcaaaacatgcggagcagtTATCC
AAACTTCAGTGGGGGAAATATCTAGGCAAGGACGCCACTTACGCACAGGC
TTGGCCCTGCAAAACCCATAACGGAGTACTGGGAGAGGAGGGAACACCCC
ACCACACACCACACCATTActtcgtggacgacggggtctatgctgaggtc
tatgaccggccaagaatcctccgcgccgcggcggctagcatcgagacgat
cttccggctcctgggtgaatccgacctacggcggcgccaggacccagttt
cctgggacaagctcttggagttgacggtcacttacaacaacatcatcctg
gggcaacacatcaatacacgTACAATGTTGGTGTCTCCCCCCGATACGTA
CATTGCACAACTCAACAAGATGCTGGCCCACTGGCATGATGGCAGAAAAT
CCTTCAATCTGCAGGAAATCGAACCGCTGGTTGGGCACCTTAACCATGCG
GCGAGAACACTCAAATGGCTCCAACATCTGATGGGGCATTTGTTTACGTC
ATTGTCCGCAGCATTGGGTGCCAACCGTCGCAATCTGTTGCACACCAGCA
AGGCATTCAAGGAATTACTTCAAGTCACATGGCAAACACCAACCTCGGAA
GAGGAGGAACTACACGTCTCGTTCGCACGCACCGACACCGCCCGGCAGGT
CCACAGGATCAAAAAACAATACGCACTACTCCCTACAGCCAAGGAGGAGC
TACGCATCATCCGGCAGGCACTAGCGGATCTACAAATAATGAAGTCAACA
ccaattgcccacctgatcccacgcaccccagacggcgtagcctacggtga
ttccagcctcgacgccatgggaggatactccgttgatatgggtttctggt
ggtatgtccgttggccaaagactgttcgacagcgcaccctcCGTAATGTT
AAAACTAACGTCAACGGCAAACTAATTTCTATAAACTGCCTCGAATACGC
TACTATCATAATTAATTATGCAGCGTGCTATCACTTTTGGTGCACCCAGG
GAAATAGACATCATAAAAGTGTTGATTACCCATTGGTCCATATCCTAGCT
GATAACAAAACAGCGGAAGCATGGACGCGGAAAGGCTGCAAGATCTCCCT
GGCAGGCAGGGCACTGGGACGAGTACAATGTGCCCTAATGATGAATAGTC
CGTGGGATTAACCACAGACTACATTAACACACACGACAATGTAATAGCAG
ACTACATTTCCCGTGTAACTAATGATTCTAACGTTTTACCTATGATATCC
AATCTTGTACAAAAATTTCCATCACTAAGCggctgtcggcgtttccaccc
gagtcccgccctcgtctcctacataatggactcactgttgtcacagaagt
cgacagatccgctcatgataaggcaagcagtACACGAGAAGCCAGGCAGA
ATTGTTGGATAAGGTACTGTACGGACGCGAATATACCCGACCCCCGCCTC
CTCTCAGTACCTCCGGAGGATGTCAACTTCCTCCTCGCAACATGGGCAGT
CGATCTACTCCGAGGGAACAACATCACGGGTAAGCACCTCCGCTCAGCCA
CCATTGGGGGGTATCTACAAGCCGCAGCAGCACTCTTAAAAGAAGGAGGG
TACCAGTTTGACCCTCTGGACGACCAGCACAACACCCACACCAAGCGAAT
ACTTTCGAGTCTTCGACGCTACGAGTCCATTCCGAACCGAAGAGAGTGTA
TCACAGATGAGATGCTGCATGGAATTGCCGTTAGGCAGAACAAGGCACGA
CCAGACTCCCTTGAGGACGCCTtccaagactggttggcactgggtcgtta
tactggttttcgacggagtgaatgggcacagaccaggaagcactcttatg
aacACATTAACAATGATACCCATCTTCCAGCACGGGCAATGTTAGACGAA
GATTGGACCTTCTACGACAAAGCAGGGCATACCATTGACAAACACAAAAA
GAATGGCGATAAGAtccaccgagttgacattagatggcgcgtacagaaaa
acggccagtgtaatgaacgtatcagtttctggcgagacgaccgcgaccga
ctttggtgtcccgttcgagcggcatggcagatctgcatgcgggcggggag
actgggggtaccacatgacaaaccactcggcaaatacaaagattatgcca
cagacaaggtggtattcatcaacaccgcggaggtggagaatctcatacgg
ggtgttgccaaatttgtcacaggcaaccaggatgacacggtcataaataa
gcaatacggtttgcattcgatacgcgtaacggcatgcaacgaactggcat
gactcggtgtccccgacactttcatacaaaagcgcctcaggtggtgcagt
ctcaccttcttggactatctccggaacaccatttttgcggctcgcaagca
caacctcGTGCGGGGCCTTTTTGTCCCGCCACAAGATCGCCCCCTCCAGG
CGAATTTACACCAGCACACCAACGACATGGGGATCTACCAAGTCTAGGTG
GCGGCGACGAGCACATCATGGTCCTTCCCAGTTCTAGGGACCAGTCACCC
ACAGTGTACAGTGTATGTAGCACTCCTTTATACAGTTCATATTGCACACA
GGGACCTTACAGATGGGAGGCACCCCAAATACGACCCCGTGCGGTCCGGG
ACTCTTACCCCAAAACTACTACGGAATGACGTCGTGACGACCTCTTGACA
GAGGAACCAGGACCGAAAACAGAATGTGTGTAGTTTGGGCTCTCCGGGCC
CCACAGGGGGGTTAGGGGGCACCCCACGGCGGGCCCCACCGAAGAAAAAA
AAGTTTCCATGCTCCTATCACATGGGCTCACGGTGACACCACACACTACT
ATCCCTCACACACTCGAAGTGTCCCCACCCGTTGCGACACAATGGGCCAC
AACAACGTCGCATAGTGGGAAGCAGAGACACTATTCGGGTTCGAGGGGGC
TGGCTTTAGTTAGTATTGCCTAAAACCAGcctagtagtgacatagttaca
tattggaacttaccttctcaatatgaccttatgtagtggtagtctctcta
gtcttagcagatcatccgtagggcttttaggatcaaggcgtggggttttc
ctaagtactgataagtacgtggaaaatggtcgccgagacttcttccgcta
aatcttacgGAAGTCGGCCGTGCCACTCAATGGGGTGCGATATGGATACG
CAACCCGTGGAGGGATACCCTGCTACGTAGCGTACTACTAGGTAATGGTG
GAAGCAGTACCACAAACCACCAAGACACTACGATACCTCCACATAAGATA
CCGCGACGACACGATGCACTAGAGTGTAGATGCAAATGTCATTGTTAGTA
TACATTACACTATGATAACAACAAGCATCTGCGACAGAATTCCACCAAGA
GCTCACAATCCTTTCAATTAGCTCCTCGTTCAGAAGCTAATAGCCTTTCG
CTCTTCAGCCGGAAACTTTTTTACCCCACCCTGCCGTCCCCCTCTGCTCC
CAGCAGAGACACTATTCGGGTTCGAGGGGGCTGGCTTTAGTTAGTATTGC
CTAAAACCAGcctagtagtgacatagttacacattggaacttaccttctc
aatatgaccttatgtagtggtagtctctctagtcttagcagatcatccgt
agggcttttaggatcaaggcgtggcggggttttcttaagtactgataagt
acgtggaaaaCCTCTATCCATTTGAAAGTCATCTTACCGAGTATCTTAAT
AGCATGTTCTACCTAGATAAGGTGCGAGATAGATAGGTAGGTTTCTTTAC
GTAGTTTGCGGGGTATGGTAGGTTGTCGACTCAGCAGTTTCAGCAACATA
CAGCACAGATAGAACCAGAGAGGAAGCAGGAGACGGCAGACGCAACCACT
GCCTTCAGCTGCAGTTCAGCTGCCTCCAAGCGAACTACCTAACAATTGAG
AAACCTCCGTCTCGAATCATCTCGCCAACCCACCGGTAGCCGAGCCAAAG
AAGAAGCTGAGATGTGAGATCGCCTCCCCAACCTTGCTTGAATGCGACTG
CCGTCGCGTTGCGGAAATCAATCTGTCCATATCAATCTTTGTTCTCATTC
CAGCAATTTTCCCCTCTAAATGCGCCTACCATGCTTCCTGTCGACTGAAC
TGTTTACTCACTCGTCGAGCTTCTTGTGTCAATGCATGTAGATTTGTGAC
AGGCTTGCTGGCGTAATGAGACGTGAAGTGCAGATGGCTCAGGCAGTGAT
TTTGTTGTGCTCTGCTATCGTTCTTTTTGCTGGTGTGTGTGTTTTCCTCA
TTGTATATTATTATCTTGAAAGTCATCGAGTCACAACTTACTGACTTTTC
TTATTTGCGTCTCTCTAGATCTCTCGTTACCAACGCAACTTAAAAGCACA
ACACGAAACGTTGTCCTTCGCTCTCTCCAGCCGTCACCTTCGCTTTACCA
TCTCCAACAAGCCGCCATGCCAACGAAAATCCCTCTCAATCGCCTCCTCG
ACCTCCCTCCCGCGGAATTTCTCTCCACCCTAGGAGGGATCTACGAAAAA
TCCCCATGGATCGTCGAAGCATTCTACAATGCCACCCTCTCTCCCACCCT
TGATGCCGCTGTGATCCAATCCAATAAAGATGCCATAACCAATGTACGAG
TGTTATTCCATTCCATTGAAAAATTCATGAGAAGCGCCGAAAGGGAAAAA
CAACTCCAACTATTAAAAAGTCATCCCGATCTGTGTCTAAAAATTAATGC
CGCCCAATGCGAAGCCGAACAAGACATTACCCAAGAAAGCATACACGAAC
AACGACGCGCCAACCTCTCCTCCCTCACCACCGAAGAACGAACGACATTC
ACCACGCTCAACAACGAATACAAGTCCAAATTTCCCTTCCCCTTCATACT
CGCCGTTCGAAATGCCAGCAAATATACCGTTCTATCGGCATTGCGGGGAA
GAGTCGGCAGCACCTTGGAAGAGGAGGTGGAATGTGCTCTCTTTCAAGTG
AATAAAATTGCTTGGATGAGATTGTTGGATATTGTGGATTCTCCCGAGGG
GAGGGATGGTCACGGTGGTTTCTTGACGTGTCATGTGTTGGATACGGCGA
ATGGTATTCCCGCCTCGGGAATGAGCATTGAGTTGTTTCGGTGGGAGAAT
GGTGGGGAGGGTGCGTCGCAGAGACGGTTGATTGGATCGTTTGTTACCAA
CGATGATGGGAGGCTGAATGGCCCTGCGCTGGCTGGGAAGGCTTTTAAGG
AGGGGACGTATGAATGGAATTTTTATGTGGGTGATTACTTTGCCAAATAT
TCGTCGAGTCGAATATCGGGCACGCCGTTTTTGGATGTTGTTCCTTTGAA
GTTTGGATTGGATGATCCTACGGAGCATTATCATGTGCCGCTTCTGGTTA
GTCCTTGGAGTTATAGTACTTATAGGGGGAGTTAGTGATGGTTTGGTTCT
GATGGGGGAGGAAATGTGCCGCGGCTTTTTGGTTTCATGATGAGCATAGT
ATCATGTTTTTGGTTGATAAATTTTTACGTTGAGCATAGAGCAGGAGTGA
TTGGTTTGGATTTTTGTGTAGTATGTGTAGCGCCTTGTCAGAATTCCTCG
TCGTGAATTCCCTTTGGCTATAATGACATGACAGGTTGAGGATGTGCAGA
ATATTATTTTTGGAACACCTTAACATTACTTTATTTCACTATTGCTTCAA
AACTTGATATTGTAAACCGACCCTTTCGGTGATATGCATTACTCCACAGA
TGAACCCATTAATTTGGCCGGATAGCCTAATGAAGAACAAACTCACTCCC
GGTCTTCACGAATGCCATTTGGCAGTGCTGCAGGTGCTTAGTCTCATGAA
AAAGGGCTCATTGACAATATCTAAGTATAAACATAAAATAAAAATATCTT
CCCCAGTCCTCCAAGAAAGATTTAGATCTGGGGTGGGAAAAACTCATTCC
AGGAATGTACGTCTACGATTTGACACTGTTGCGCCCCAGGTCTAGCAATG
TCGCTCGTAATATTCATCCTCCTTCGGTTTGCACCAACACATGGGACAAA
GTGACCAGGATTTCCTGAATGACGCAATCAATGCAGAGATATTGAGATAA
TGCTTTGTGTTTTGGAACTAGGTGAGAATTATTTGGTTTTCTACAATATC
TCACCTGCTTCACAATTAGCTTCCTCGCAGGTAGCTGATGTGATGGAATC
AGGTCCCACTTTGAAGTTTCCTACCTGATTGGTCATACGTGTCTGGAGGT
AAATGAAGATACAGAAACTCTTGGTACAAAAGATATCTTCCGCCCAACAC
TTGGCACATTCTGTGGTGAATCCGTGAGTGCCACCAATCATGGGGCTCTC
TAAGCACTCTTGCAGTGCATGGATACCTCGACCTAAAGTTTTAATGCCAC
ATTTCTGAGATTGTTGTGCCAATGAGTTCCGTGTCGACCACTGAAGTTCC
AGGTCTTAGCAAAAACAAGTACAGTTGAGCCGACAGGGAAAGAGTGGCAA
CAAAATGAGTCATTCGTATCGAAACAACCACGTCTTACCAATCCAGTTAG
AGCAATTACCACAAGCCCCGCAATGAGCGATTTGGTAGTGCTATTGGATC
ACGGAACAACGAAACAGAGTCAGTTTGAGGTAACGAACAACAAAGGGTAG
TGAAAGCTCAACGTACCGCCTGATGTGCATCCTCTTCACTCGAAAACGTC
TTAATGTCGCCACCTTTGTTCTCAAATGCACAAACAGGACCTGAGTCCAT
ATGCTTATAAAGCTTCTCGTGAACAAAGGGAAGCTTCGCCTTCGTATTCG
TGATCTGAAGAGTTGCGAGACATGCTACCAATGCAACGTAAAGTGCCAAC
ATATTAAGTAAAATACCAACTGTCCTAGAAATCATGAATACGAACTTGTC
GCAGCATGATCTTTTCTGGAAATCGGCGTTTTTGTAGCAACACGGAAAGG
TTTCGCGATAGCCCAACACAAAGATATCACAGAGCGGCTTGAATGGTAGA
GCTCGCCATATGCTACTGTAAGATTTCGCTGGTTCCCCATCCTGAGCTAC
AGCAAGATCGTAAGTCTCCTTCGATGAAGAAGTCTCCACTACACTGCCTC
TGACAACTCTTTCCAAAAGTTCCTTCGTAGTAGATACGCTAGATGGGTCA
AAGTAGCCTGAGTTTGGCGCGAAATAGGTAGTCCCTTTGCTAATGAATAG
AGAAATCTAAAGAAACCCCTGAAAAAGAAATGTACCATCCACTTTACTCA
CCGGTACGGTAGAAAAAGCTCACATTTGCATCATCTCTATAACCTTTTTG
GAAACGCGTGCGGCGGCCGCTTACCATCAAGGGTTCTCCAAGTCCATCTC
CGTCGCCTTCTTCATTTTCTTCGTCGCCTTCTGCCAAAGCTTCCAGCAAA
TCATTAGTTTCTGTAGTAATACCACCTCTCCCAGTATCATCAAACAAACT
TGCGCTATGGTTTATCTCGGCTATAGAGAAACGTTCGATGGCAGACGGCC
TAGGAAGCCGATCCTTGAATGTATAATTCAGATAATAATTTGCTGCTTGT
AATAACAGGCAGATACCAAACCAACCAAAGAAGGATACAAACATCAATCC
GTTTTCTCTTCGAGCAAAGTGAAGATTCCACGATTCGTTTGCGATGCTCT
GAAATTCGATAGAAAATGACGAGGTCGATATTGTGGACAAGACCAAACAA
CATGGTTAGGATTAAGGTTCACACTCACCATGCCTTCCATTAGCATCAAC
GCACTAACAATAGACATATACGCACTCGCCAACAAAGCTACCTTCCCCCG
ATGCTTCCGAAACCTCTTTCGACTTTTGTAAACAACATAAAGATAGGTGT
ATCCGAATACGTAGCCAATTAGTACCGAGACAAAGAACCACCATACTTTG
AGACCGACATAAAATGGCAAAAGAAAGAAACAGAACTTGGCGAAGTGTTT
GCCCATGGCAATGCGGACTTGATATCTAAAATCGGTTATGGACCCTTCTG
GACAACCTTCGCCTTCTCCGTCTCGTGGTATCGAACCGACCAGGTCTTGC
ACCGCTTGTTTAGCGAGATTGCTCGTATCATCTATTAGGTGTAGCCCAGA
TTTGGGATAGAGACCTAGCTGAAATGAGAACATTCCAAGACCAAGTTGGG
AACAACGAACCGGCGGAAGTGATACCTCAACACAGACACAAGCACAAGAC
TAACCCAATGAGGCACCTTTAACCCAAGCACTGCCAACATCAACGCCCCA
ATCATAACACTAATTCCCCACAAGACCAACAAACTATTAGGATCGGCATC
GTTCCATGTAAATCCAGCCACTATGGCATACCCGATCGAATACAGGACGG
ACCAATCGACGATTGCATCACGAAGGCCGAGCCGGGTGGCCACGAGGGCG
GCGATGTATCGTGGTCCTCGAAGCGAAGAGTATTTGATGCGGTGTCGAAA
GTCGTTCAGTTCGAGTGTCTTGCAGAAGGCGAAGCGAGGAAGACGTAACT
TTGGTGAGAAAAATGCAGAGCATCAACACCACGGATCCAATACACCATTT
ACCTTGACCACGACGTTCCAAGCAATAATGCACACGAGCGCCGCACAGAA
AAACTGGTAGGCCGCGACTAAGTATAATATTGCAGTGAGGAAACCGAGTA
AGATGGCTGGGATGACATCGGATGCGATGGATTTTAGATTTGTCATAGTT
CTTTGACAGAGCTTTGACAGGAATATATTGTTGTAGCATGAGAGGTTTGG
CTTGAGGCCTGCTCCAATCCCAATCTTGAACAGTCTTGTACGTGGGTGTC
TGTGGGTGTATTGTATGGTACAATACCTCTGTACAATACCTACTGGTATG
GTGTGTGACAATGAGTATGAGTTCAGCTTGGTGTACAATACGTAGGTAGG
ACCTCGTGGAACTTAATGTCATCAAAACCTGTCAAGAACTCCCAACTCTA
CCGAGAGAGCATCTTACCTTAGATTAGTCAGGTATAATTACAGTCATAGA
GCAGTTCAGCCTTCAAGGCAAAAGGGAATAAGTAGGCAAATGGTGGTTTC
TTGTGGTGATGAACACATGAGGTCCCTATCGACCATGAAAAGATGATCAG
TAGCATTGGCAACCCTCCAGATGCTCGTTATTGTCTTGGTCACACAACCT
TGACGGCATGGTTCCGTTACGGGGTTAGCAAGTTTGTCTAGTTGTAGAAG
TCTTCCAGGCCAACAGACAATGTCCTCGATTGAGTTGGCAGACGTCAAAA
CAGCATGAAAAATGACCTTGCTTCTCTTGGTGATCACATGAGAAAATGAT
ATGTGAATGTGGTTTTTGGTGTCTGTAAATTGTTGTATCTTTGAAAGACG
CCAATGAATGGTGTGTATGTGTGTTTTGTCTGTGAGTGAGGTATCTTTTG
AAGGGGCATTTTTCTGCCTCGTAAAGTTGCCAATCATTCCTGAAGACTTT
GGAGATTGGACACCAAAGAAGAGAAGGTCGAAAAAGGAAGGCGTAATGAT
CGCATTGAAAGAACAGCCTTCTTGTGGAAAAATGGAACTTTACATATGAA
ATCATTATCTTATTTGAAATCAAAAACGGGATATTGACCAAGTGCTTTAT
GTCTCTGTGAATGGTTGATGTTGACAGGTTTTTTTCACTCTGTGTAAGGT
AGTTTTTTATTGTCAGAAATATGTTTGTGATTTGAATTGTGTACTCAAAA
TATTGAAAAATGATAAAAATGAGAATTGAGGAAGGACAGTGGCACAACCT
TTACTTTAGGTGTAGTAAATCCTTGGGACCATTTGGGTGTAAGGTTAACT
TTGGGACCATGATTAGACCAAACATCTTCATCACTCTCAGTCAAATGGGT
CATTTCAAGTAATGTCCAGCATTTGTTAAAATTACTCATGACTCAAAGTA
ACTCAAAATACAGCATGTCTCAAATGATACAGTTTTGACCAGTTGACAAA
TGAGGCAATGCTTAAAAGTTCCAACACATTAAAAAGTATGACACAGTGCC
AATGAAACATGGCATGATCTTTTGTTGGCTACTGGTGACCTGGACTGTTT
TGAAAGGTTAATGATTGCTATTTTGAAGTTTGTTACTAAATGGTGTGGTT
TTCCTTTGGGGGTGTTCTTTATCTCCAGTGGTGTGTATGATATTTGACTT
GGGATCATCTGTGTGAAATGGTATGTGCTCATCTGCCTTTTCTGATTTCT
CTTGATGTGTTTGAGGTAACTAATGTGgctggcactctcctcattgagga
acataccactccatttcaatcacaacaaatgcataatcaaatgctaatct
tgcattgtcccaatcttctagcaacaatgaggtggctatgttgcaaatta
ctttttgttattgccactaaaacctccaaaatgttactgctgcaggaatc
acactaattcctcagtaataaatgtatattccccagtaatttgacaacag
aagtatcattgatttccctaaccacaacctaaacttgttttgctagacaa
attacacagtgacaaggaccaccttccctccaaaaaaggcaatatttccc
tggaataaaaatcactggggaaatgctagggaatttgcaacctagTGAGG
Tgttccttcgtcactcccccttgcatgttctcatgatgatgaggaggagg
aggagaaggaggaggaggaggaggaggaggaggaggaggaggaggaggag
gagaaggaggagaaggaggagaaggaggagaaggaggagaaggaggagaa
ggaggagaaggaggagaaggaggagaaggaggagaaggaggagaaggagg
agaaggaggagaaggaggagaaggaggagaaggaggagaaggaggagcta
cctccatctctccctcctgtttgtcactcctgcactactgattctgattg
ggacaagagcaaacaaggaagagatttctgatgactatgcctatgctatg
gcagaactgtacagttctgaaaacataatgtGCCCATTGCTATATCCATC
ATAAAAAGCAATCGGAAAGAAGGCCTTGTTGCAAAACACATAGAAAAAGA
GGACCAAGACTCTGTGTTGATTGTGTATTTGCTTGTGCTGTTGATATTAA
GTCTTCTGGCATCTTCTGTCCCATTTTATTCTTTGTTCATACAGAGGgga
tttgaatagtctccggaagagctcctaatattgacatggagttatgtgtc
agtatcagaggaccctacaacagacacataccagaaaggttctgcattct
ggataagagtgcacctccagtactacaagaatttgccaaggccaacgaga
accatgaaaaagatccagattggagagagatctctgacaatgaaccaaag
ggcttgttaaagagccagtggtaccacatgcctccagccctctatccaga
aacttgaaggtacaagtcagcaattgtgttggtatggatgtgtattggaa
gtccatgagactcttctacactaaccaagcatctgaaggcctcccaaaga
agttcactcccacatgaagcatacttcatcttatctaaccacccaactta
ggttctgtccttgaagctaacaagaagtctggtgctaagaagaagggatg
cagggcaaaaggggtgagtgacatttcatctcctccaccattgggttcat
cacaaaacttgccaagttctgctattgtgaactgtgaacatccaattggg
agagatagtgcaaagaaattcaaggcagtggaattcatggtcaacaaggt
aacagaagttgttgccttagagaccatagaagagggcaagagggactgtg
caatgcaaatgaggccatgaagacgatggccaatcatcaggtaatggcca
tggctcctccagaaattgagaccataactttggtaaggtttttgatttta
tacatgcacagccaaagaacaagaggctacatttatgaggagttggcatt
gtgaatggccaagttcaaagaagagaagaagTTGTACATCAAGTCTGGTG
TTGTTATGATGATGAATTGAAGATGCTGGTGGTTGCAGAAGATACCAATG
ATGAAGGACTGGCCGTGGAGAAGCAGCAAGCTAATAAGGATGATGAGGAC
TCAACTGAGGGTTCAACCAAgtgtaatttaccaggtgtgcctgttgtcag
ctgtggtccacttttggatgattgtcaggggacatgtgtaagatgatggt
gtttccctcatctatgcaatgttcaccatgtggagtcaaaaggaattgat
gttgatctcagcaacctatgttgcaattgtgtAAATGCTCATGCTCAGTT
TGGGGAAATCTGAATGACATGGAGAGAAGATGGTATTATTTGTAGTGAAC
TAATTTATCATCTGGTTAGTGTTTTCAAGTGGTTGACAACAATCTTGTTC
AATTATTAATCTAGATGAAAGTGTCAAgactgtatcatattaataaatca
atggatcatggtagtctaccatttctttcacatcaagagtcagatcatcg
ccatagtactttttgaatacaaacttcttcactgcatcttgaatccacaa
agaatttccctcagagtaaagtttgttccagcactactgaattattgaat
acttcagtatactgtctctgaggttcaacagattgaagtcacccacTGTA
TTATGGCTCCCAAAAGACCTACTTGCATTGTTATTCTTGTTGTCGTCATC
ACAGTTGCTTGTTTCAGATTGCAAATCACCTGTGTCATAAAGCATGTGCT
CTCTCTTTCATCATTACCGATGCCTTGTGAACCATCATGTTATGCATTGC
AATTGTTGCAGTCACAAGGTGGATATCTTTATGATGATACAACACAGATT
TGTTGCCAACAATGGGAACTTCTTCTTCAGAACTCCGAATGCTCTCTTGA
TTGGTTTATGTCAACCTTCTTGCTTAAGAGCAAAGAAGCAATCAAGAGTA
GGTGTTAGGTTGTTTTATTGTTAGATATATTCCATCCACCAAATAACACA
GGTGATCAAATTATTCTTCATTGATTTTGAACTTGAAGCCAATGTTATCA
TGAGTTCCGTCAAGCATCTCAAATAATCATGATCTATCCCAGACATTAAT
GTTGTTGAGAGATCAAGCAAAGCCAAAGGCACTGTGCCAGATCCACAAAT
TGTAATCAACAATGGCTTCCAGCCTAAATGTTTGTCATTCCTCTTTCCCT
CGCATTGGCCTTCCAAGCAACAGGACATGCTGCCCAATGAATTTTTGTTA
CATCCAGGCAACCAAGACACTTGTTAATACTTAAGACATTTGTGTTCAAA
TTAACCATCTTTCTCAAGTCACTTTTTCTAGGAAGGGGCGCTCAGATAAA
AGATCCTCCTGTAAGTTTCCCAAGACATTGCCTTGCAGTGATCTTGCTCA
TCTGAAAGTAATCCTTGAAGGCTGGATAAGATTCTCCATAACATATCATT
TTTGGTGCAGCCAGGAATTTCACAAGTGGATCAATCAACTTCCTTCCACA
GCAATCAACAGATGAAAGCCAAAAAGGGGTCACAATCAGCGAAGCTTGAA
ACtatgttttcaaccatacttctctttagatggaatgtatgttcatactg
actatcatcaaatctcagcaaaggacagaaccagtcAGGCTCTTGGTCTT
CGTTGACCATTTTTCTCTTTCTATACTTTATAGACTGTGTGAAAGATTGC
TGCTGGAAAACATACCCAATGCTCGtccccaactacatcctccaatacat
ctcttgatggcaaaacaagtgagctgttgtttccagtgttgactagggag
actgcagtaaaatgcaaacatgtacgagggcattttgtaaggctatcaac
atgccagtatcaatcagactgttgtttcttttcaATGTTTTGTAGAAAAG
AATTGACTGAAGGATGGTGTGATTGGTGTGTTTGACACATCAAACAAGAG
GTTGTAAATGACGTATTTCAATttgagtgatgtattattgtaactttcct
ccatgtgtaagaaaatattgcattttgcaacaggtaatatcacaaaatga
tgagtgttgctgaactttgaacatcatgtactaaaccagttgcaaccata
tactctgatggcaaccaaaagtgattagcaacaaaaaatagtagccgtgg
ctgaacccagtctGGGGTTGGGACCCTTAGAAGGTATTGCCCTCATGAAG
TGTATGTTCACCCATGCATTTCTCTCAGAATTCTTCCCAGTGAAGCTTTC
CATATAAACTTCTTCCAGTATTGTTTGGCAGTTTGTGGGTGAGTCAACAA
AGATGGCGTGATTGACTGAAAACACTTTTTCCAAGTGATGACATCTTGCA
GCCACTGGATTGCATAATCTGCAGTAAAGCATGGCATAGGAAGGAATTTC
AGGACAAGTCAAGACACAAAAGCTTGCTTTTTGGGACTATGTGGAAAGGG
CTTGAAAGAAAATGTTAGCATGTTTTGAGAAGAACTCTGTGTTTTGGTGT
CACCAAGTATTCAGAAGGCCCTTGGTAACAGAAACATCAAGTTTGGCAAC
AAAACCCACATTTTGAAATAATATCTATGCTGATAACTGTCATGTTTTGC
CATTCCTTTGTCTTGGTGATCTTCATTCCACAATGATTGATGGGAGAGTT
ATTTTTCCCAAGACTTCACGATTCTTTGCACACAGTGTTCATCTGCAGTT
CTAAGTGAGAGGGCATAGCTTTGTCATCTAAATGTATTCAAAATCCAGTG
CAGTGCATCATACATAACCTCTTGTATGTAACATGTGATCAGATGATTGC
AAAATATTGATTTTGACATTAAACTTTGGAGTCAATGTCACATAAAGATT
TCCCCATCTAccgtatatcttggtgtataagatccaccaaatgtcaaaag
atacattaaaacatatcttataatctgagcaaagctagtggtgccaacat
gagaaaaaataatgtaacctttcttatttactttggggtggtgttatttt
accatatttttcctcccgccatttcacttctcttgcttcgctgtgctgtc
cacccctccaccatgtgctcaagatgtgtggtgacttctgctgatatcag
aggtttctcagcaaccatgtcgagtcacagggagcgaaccacatgggcgt
gttgctgtacgaaaggcgagtctagtgatgaagggtttagaaagtcaggg
gccgttttactaggcgaaaaatacaaatatcaatgaaatcagaataaaaa
acatatcttatatccctgggatctttttcactgagatatatggTAAattc
catgttgattacaacagagattattctgtgttcagtcaacacatcttact
gagggagatgatttacagaaaCATGATCACTACCACTTTTATGACCTAGA
GACGTTCTGCTATCATTAACCTGGGAATCACATCATGTCGACCAATCCGT
TAAGGAGGCATACCTCTAGGCCCAACCTTCCTATAAATGACTTTATTCCG
CCCAACAAAATTCAAATGACCAACCCCAAACTCCTCACCCACTGGTGCCA
TATCCAATAAATACTGACAAAACGCACTATAGCTTCTCACTGGATCCCCA
TGTCCCCTCTGAACTCTGTGAGGGAACAAACTCGGCATGACACAGCATGG
CACCACAGCAAATGGAATATTTAAACGTAATGCCAATGATACGATGGGCT
CGGTGGCTTGATCGGGGTGCAAACCGCATACAAAGGAAGCGTTTTTGATG
GTATCGGCAATACCATCCTCTTGGCGGGTGGTCAAGTCACTCCCGTCTCC
GTTCAAGGCATACGGTATGATTCGGAACGATTTCGACACACCGGGAGGAG
AACGGTCGCAGCGTGGGTTGGGATCGAGGAGATTCGATGGCACGCCGAAT
TCGGATTGTCATGTTTGACTGATCATTCCATTCCCTCCCGCAACGTCCAA
TACTCCCGATCCTCGAGATAATAGGTCGGTTCCATAGGTTTTGACGATCC
AACGAGAAAATATTTTGTGACGTTCGCTTTTGTCATTGATGTAATGATCT
GATTGGGAATAATCTTGATGATCATCGGTGCAATCATCAAACTCGGTTTT
ATCACCACCAATGGGAAGGAACTGGCCATCTGGTTGTAGAGATAGGAGGT
CGATGCATTCCACAACTCGCGTGCCCTTTCGATTCCGTTCCATATTGGCA
AGAGCTCTCACGGCTACAATTTTAGAGCTGTCAGCGACAACCCAAGTGCC
CTTGTGTAGCAACGGCAGTGAATCTGTACCCGCCACGAGTCTTTGTGCTA
CATTCGTCACGGCGTTTGCATTGGTGTCATTCCGAGAGGTTGACTGAGCC
CCGTCAGTGAGCAATGACGTCGGGCGAATGTGAACCAAAGCGGCATGGCC
CGGCGATATCCGATTTTTGGAACCATTGGTACAAACGGCTTCAATCACCA
ACAAGCTTTTCTTTTTGCTTTGAAAGAGCTTGATTTGGGTGGGTCGAAAT
GATATGATTACGGTATGACTTTCCATCTCCGCAACATTTCTTCCGTTCCT
GGTGGTTGCATTGTCAGCTTAATGATTCGTCATCATGGCGTCGTTGCCTG
CAGCGAGCATGACTCCAAGTAGAGATGGACCCAAGAGTTGAGAGATGGTT
GGTTGAAAAACGATCACGATGAGATCTGTGCCTGATGGGTGCAGATGTCT
CGGACAGTATTGTGGACAGTTAGTACAATATTGTAAAATACTCGTACAAT
ACTTTTACACCATCGCATACAGAGTCAGATACCTCTCAGATACCAAACAA
TACCATGCGGGGAAAAAGTGTTGCACGATTCGAAATTTTCAGCCTAAAAG
GTATTGAAGCGAGTGCAATTACCGTTCAAAACCAGAAACTGCCAGATAAA
ACCTATGTATTTCGAAATTAAACAACACATGTCATGTATCATGTTCTTGT
CTCGCGTAGGTAGATCTATTGTCGAAAGGCAGTCGAAAGGTACATCAAAA
AAATTACAGCCTGTAGACAGCCTATTACGTACCTTCGCTTGAAACATCTT
GCCTTCGTGCACGGGCTTGCTGGTACTACCATATTTTATCCTTGAGGATG
TTTTGATGTCCACCGACCAGCACCGCCAGCTTACTCATTATGGCTTCGAG
ACCAACAATCAATAGaccataaccggccctaactcacgtaacctcaccct
aaccctaacctaacACCAGAATAGAATACCAACTTCGATTCCTCGCTTGC
TCCACTGCGGATCTCTTGCTTTCTCTGAAACATCTCAAACGTCTCAAACA
TCCATGTCGAAAAACGCAGATACCCAGTTCGAGATATACATTTCAAAAGA
CACATTCAAATTCAACGCGTCTCACTTTGTGGCCTACCCCGGCTTCAGAG
AAAGACTTCACGGACATTCCTACCGAGTCGCAGTAAAATTGATCGGCAGT
CACGAGATTGGTGGGGATGGGTATGTTTTGGATTTTGGATGTGTGAAAAG
TGTAGCGAAGAAGGTATGCAAGGAGATGAACGAGTACTTCCTCGTCCCCA
TGTTGAGTGATGTTTTGAAGATCACAGTAGAGGAGGCGAGTGTCGCAGAT
GGAGATTATGATGGGAATATTTGTGTCCCGTGTGATGAAAGCAACGGTGA
AATTGATGCGAATGGGCCGTCCAATAATAAAAAACTGAAACGTACATACC
CCGGAAGTGTCACCGTACAATGCGAGGATGGATCCAAATTTATGTTTCCA
CGACAAGATTGTCTGTTGCTACCGATCATGCATTCCACGGCGGAAGAATT
GGCAATTTATGTGTACGGTAAGCTATTACAAGGGTTGAATCGAGACTACC
TCGAAAAGCATGGCGTCACAGCAATGGAAGTGACGGTGTCCGAGGCAGTG
GGGCAAGATGCCATGTTTCGAAGACGCATCCCCAAATGTGATGAAAATGG
AGAGGCTTTTAATGTGGCTAACTATATCACCAAAGATCCGATCCCACCAA
TGCCGTGTTCCACCGACACCGAGGCAGCAAAAGCCATGTATTGAAACAAC
GCTGGGTGCCGAGTCAACGATGTTTCGAATAATTTACGTTACATAGTAAC
ATTTTGATTCATGCTAGATCGGTCAGATGTACGATTTCAACGTAAATTTC
AGCAGAAGCTTTCAATAACTATCCTCGCGTCAGCCTTCTTAACCTACCAA
TCCAATTGCTCTTTCCTCCCGTGTTTACATTTTTTTATTACTCGAAGCAG
AATCAACTATAAAATCGACTTGCACGGCAGCAATCTGAGCTGTACATCAT
TGCATAGCCAACTGTTCACATGCAGGCAAAGTGCCTCGTGAGATCATTTA
GCACCATGATTAGCATGCCTGGCCGCTATCGATAAGTGCCAATGTCGAAA
TCCAAAAGGCTCGTTCTTCTATGCTAAATTTTTCAAGTATTCGATAAGAT
TAAGATTTGTTGCTCTTCGGATTTGCAGATGCGTTATTGCCCCTTGTCTT
TCATCAATTGGAATCATCAATATAGCAACGCACTCAAGAGTTGTGAGAAC
TGCTCCCATTGATGATGCGTGGAAGAACTTCAAAGACCGATTCTTGATGT
CGTTATTTAGCTCATGAATTGTCATATCTCAATCAGGCATGTCCTTTCTT
AATGTCATTATATTACAACTTGGATTTTGTTGGAAGGAACAATCCACCAG
CCTCTGCAAAAACAACACTCCCATCATGGGCCTCCAACACCGCGGAGAAT
CGAACTTTGCTATTCACAGTACTCTCATGATACACCCGAATCACTGCCTC
GGATCCCTCCATAAGGGGACTCCGAAAATTCACAGTTAGATTGGCAGTAA
CATATATTACTGTCGGATCATTTGGATGGATCATGATTCCACGTGCCCAT
CCCATTGCCTCATCGAACAATAATGATATGATTCCGCCATGAATAATTCC
ATGGTTTCCGTTTAGTTTGTTGCCAATCTTTATATCGACTAATAATATTT
CGTATTTGTGTAGACCATTTTTTGTTTGATAGAACTGTTGGTGTGACGAC
AGTGACTCCTTTTCTTCGATACAACGATAAACGTTGAATCGTTCGATCAA
GTTGTCATCGTACAGAGTTTCATAGATTGCATGAGAGGGCCAGGATGCTC
TTAACTCTCCGATTGGGGGGTTTATTTGAACGTAGAAGTAGTTCATGGTT
ATCTCATGGTTATCATGACAGCATTATAATATTGTTATTGGGTATCTCAG
TGTCAcagatggtctgattccgcggggctgaacgccgcgggattttccgc
gagactaatcttttgctacaattgggagtcctgaaactaactggtgacag
caagaccacagagaagctgaagttttgtgtttgaggttgatctgttaggc
caaaatccagggaaagtgcgattccccgggaattgcaaaaatctgaattc
aacggactgcgaaatccaaggtattttttttcacaggatcttgcacttct
gagccacatctcgccattgctattcctaaggaatagccgaatttttgggg
ttctgtagaaatcggacgtatgacatcatttttctcagtttgagaaagga
aaccggcacattttggtcccacattggcatcaattccgttttgcctcaat
gtaacaactggatcacacccatataattgcaattcccagggaattgcaat
cgaaaacattccatggaaagcataccaattccctaggaatcgagaagact
gtaatccaaaaatttatgcacgattaggaataggtactctaaaaatcaac
ggataagtcaaatgaaattgcaaccaatgtagggctattcacacaatttt
aaaccaataacaagtgttcccttagaattgattctcgccttttttggtcg
gattgcaagatcctgtgaaaaaaataccttggatttcgcagtccgttgaa
ttcggatttttgcaattcccggggaatcgcactttccctggattttggcc
taacagatcgtcacaaaaataagtttcaccttatttgtatcttgtcattg
gaatattgatatgtgtaggaactctatacctatctgtagaccataaactc
tacatacttctcagtaccacaaccctttcccggtagatacctttgctcaa
ctgcccactcctctccaatcactgccagcaaatttttaactatcccaccc
ttttgtcagctttcatcgctagcaccctcatctttgccagcccttgtttc
caccagcacgatcattttcaccgaaacgatcgtttcatcgtaacagattg
catccatccaaaacgatcgtttaatcgcgatcgatcgtgaattcgcgatc
gatccatttctaacgctacatcgcaaacgtcgctaccgatcgatccatcg
cgatcgaagaatcgtgaccgatactcgcgaccgatccatcacgaccaatc
catcgcgaccaatccatcgcgaccgatccatcacgaccgatccatcgcga
ccgatccatcgcgaccgatccatcgcgaccgatccatcgcgaccgatcca
tcacgaccgatccatcgcgaacggtccatcgtgaacggtccatcgcaatc
atccatcgctaaccatccaacgcgagcgaatgattcaacacgaacgttcg
tgttttcaggtacgtatcgctaacgattgtttctttgcaactgactaact
atagttttatcactaatgaccgtgcggaccgattctttgtgtctaccaaa
tatggtcagtacatcgcaaacaaactttggtatctcaaacgctgtttttg
aaaaaaacttttcatttcaaacgtcatttcactgctgacgatacggatag
ttttcataactaaattgcgtttctgttttccttgattgtctggagtaatc
taactacttagacaaactgtagccactcttgcaatccgctgtcactgttg
tttgcctctacttgtagcgaccaccctctgaacgccctttgcagacatag
actcagatcaggcgctgttctggggtggttgccacatttagtagctaaac
atcatgtggtcagagggttgcatttgttgctctccagaaacggttcagca
gacatctgcacgtactgtactggcaggaaccccatcaaggaacgaggaca
ttacctatgtttcctgtgagaattgtaactgcaaggtttgtagtcattgt
gtcatgggcctaacagggttagttgcagcaagcaacaagacaattccaca
agatccctccatcttggccctcaagtccatggaattggcattgaagaaca
tggatgaaccgaaagtagactttggattttgctgctcatttaagcagtcc
attccatcatctaccaagagtactattgttactcctcatcgggctcctga
ggtctccattgtagatccacctgatactgatttcactttgatcagtgacg
aatctgccaacaagaagtgtcgaagatatctcaagaaccacaaggataat
gattgtaccactgttaacttcctttctgcctacttccaagatgatactcc
gccagcgtcaatgaaaccacccaacatgtctcaattgttggccgtctgaa
caagagccgtaaaaagtccagaaggccgaagtacagtatgaacaactttc
aaggcgctctcgtatttccaccttttggtcttctgttgaaggcagatgca
accaaccatcacttaagttgcgtccacatggctttggcggaatcctcaga
agactgcacgaaagcagtcattcatggagttatttcagacaagaatgcca
agatgattcaaaccttttgtgatgttgaaaagaaagccctacaaccgtta
acaagtggaaagaaacgcatcacactgaacgtcacatcaccagaagacgt
tcagaaaactatgaatgtggttgtagatgtctttattgtccaccaagtga
agaaatgttctgaatttcaagactggaaagggaatactgattatgatcca
gagttcatctcaaatctacagatatttgggcaatgcgacgtagcgtatgt
gtctggttctttttcatgttacatttcattttgaaaatttacaaatttca
ttctccaatttcattctcatactgccttctttttctgattttcagtgatg
actgccatgttactatcattctcggagagtttacattggaggacgacgcc
aaggcaccaaagctactacttctccgtccaagtggtatgctttgcaatga
cattttttccaaaccacaaagggacacttttgcacaaaatatctaccatc
acattagatcgttagcaggcagaaggggctttgaaatcagacggacatgt
gggtcatctggcaaagtcagctatgagacagacaaggatttattgcgatt
tctgtcttaccacgaagcaatcttacccagatttgcacacgggtgcatga
tcataagagctcaagatcgatatttattttgctacgccaaagcaactcca
tctacagagaacaaattcgtcatgtggagtaattgtcctcctaaggcggg
tggtgcctttgacatgcctgactcctgcattgcgatgtttcctcccgttg
cagaaatgatttacctgaaagcattttcaatttccgttcttgtcagcctg
aatagatactttcatgaccatggtgagcctgctgttgctacgggtccatt
gaagtttgagctcgttagtttggagcatgccaggaaggtattcagcaatt
cacctcctgaagaagctatctatcgtttcctttgctgtttcaatagtttc
aatcactatagtatggtggcatacccggttggaatgcattgcgacaactt
tcgtcatgggaaggagagtttggaaagcaagcaattgttttgtttgaatc
caaatattggtagtggtgtgggtatgggtggatgtcttgttggaagttcc
tatgtgtattgtttgcttgattggtagttttgatgaagtacatattcgtt
catgtcggaatgtgattaatcattagtgcagcgtactattattgttggaa
ctgaaaaacgaatataatttttacttttgctctttcactacatcatgctt
gtttccaattgacattcgttttcagctgactcgctatcagttttgttgtc
tcctgcaatgttgtctgtcaatgagcattgcaaagctgtttcatcataca
catacttctttgttttgttcttgtgcgtaatcaattgatttaatatcttt
cccataatccattttttattccaaagaggatcttccataccatttccaga
caagaaactcacacaataaactcgattctcgatgacatccacagaactag
ttcctatctcatggatgtgatggagaatgaaattcttcgactgaaggtta
gaaggtaccactccaaagatttcactttcatgtggtattactacacctgt
tttgggaaatagcgaacttctcaccctctgcctcagattatccatgtctt
gctcactgcttgttgaaagctgatactcatatgcatgcagtttcaattga
tcacgacgaggacagtttgttatcgtatgtcctaaagagcagaacttgca
atgtaatacccgactgtgatttccattgacttgaatagagcacgaatcat
tcgacacatcttgtgacagtccgatattttgcaaactcttctgaattttc
ttagatgccacatttgcttcgatttcatgaattggctgtgctcgcttctt
acgctgattcattcgggcatccacattgggaacttcaagaaacattcctt
tgtcgtcatgcactactacgtcagttctgcttttgtcgaaacaaatgact
tcctgcaattgtagggctagattagatatctcaaattgctgttcttcact
gaacgaggaatatgcaccacaaactgccgtcagaatattggatacctgtt
ttttggtgagtggttttacttgtacagatgttttcgtcggcaatgttccc
gtggtagatgcttggtcaacaatgtttgacgtatgtttgtgttgattgag
tgaaggtgagtctttttcatcttcaatcgtctcatctacacatcccaata
tgccttgtacgttgtcaaaatttgcatcggtccaacctgataaggatccc
tttacgcaatctcgtgagaaatgcctctcaaggaaatacgatggatcaaa
cccgccccttagcaagatttcgtgtgcacactgatcgagttcccggaccc
tatctttgcatgaagatctctcttctttggaatggaaaaccctaggagga
gcgtcaggatgttgaacagattgaatgacatagcgaggttgttgtaacgt
tgggccgatatcgctatggaggactagatccctaattgcacgttcagccg
agcgcttatatctttcgtacaaagggagagctaacagagaggctgctttg
aacaaatcttgattcaacacggttttaggctcatttttaagtcgtcctag
ttcgactctcattttctgacacatcccaaacaacaattgatttgttttca
tagttcttatttttgtcggtgcatcaagtctttgatcaacgtaattgggt
gttcacaataagtgttacctccctttgcaacccccggattcaggtgtgaa
atgacactccagttattctgttcactgcatgcattcccatgcaggcctct
gttcccaggtatcgattctatgagataatttgcataacatgttttgcgct
ttgcaaactcagacagtttggcttcaaggtccccatttcgtggtagtaga
ttttgccgtatgaaaaaggcagcttgaagtgtagaatcaaattcagcttc
cgactctgcttttacaagattgaccaaatgtccacgaagcaattcattac
cggccctcccaaaaataaatccaatccagaatcaagcaaatgccattgat
ctgcaatgtaacatgcatcactgaatccaagcctcctgacaagttcttgg
tcgaaaaaaccatctccagcgacaactttcacttcagataatggtcgctt
tggagaagatgcaccaaggaagtcgcatgcaaactgatacatatcttccc
tttccccacagagtattccttcacatgcaatgcatatttttgacatttca
ttgtacatcgtaACAgaaaaataaggccatagaagtgtattgattccacg
tttcatcatgtccatcccaatgaagtccccaaacagttcgaaattcctcc
tcatggtagcggtctgccaaataactcctaataactttttGTTGTGACCA
CATGTGGAATTATGTGACGGACTTTCGGCAATCTTGTATGTGAAACCTTT
AGCCTTCGAACGCATAAGATCAAGGTACTCAATGAGAGAGAAGAGTCCGT
CTTTGCTGTCAGTGGTTCTCACTacctccaaccaaagagattgcaaaaac
tcgtaagcctcatcatcatcaagagatacttcatcctcgataccattcag
caTGTCGCTCACATTGACAACGGCCTTAAATTGCTTATAATCCCCATTCG
ATTGTTTGTAGACTGGTAACAATTTCATGACCTTTGCACGAATATTGAAT
ACATCATGCTTGGAGATTGTGTTTGATCGTGGCCACACATGACGCAATGA
ATTGACGATGAGATTGGAGTCAAGCCTCCCAGAATTTTCCAAAAAATTGC
ACAAACTGAAGATTTCCGATGATGGAATGTGGttgacatacttcccttgt
ctctgacatgtcgtgatcctgtttgacctattcggcgtacactgttctcc
atgttcggcacaaccagaaataatctttgtaggcctgtcccacctatttt
tgtacctccatttcataagtgctgagtttggtggtaaatatttctctgtt
tcgagcgaggcaagcttgaattgaaatgaacaaccagtcttcaaagcgcc
attcacgtatgcacgagatgtcttgttcttgccgtttctgttgcacataa
tggtctctttctcaatgcaaattgtaaatccatgatacttggcaaggacc
tccatggccttgatgatgaggtcccgactaacccatacttcttctgtctg
aaataactctcttgagatgtcactgaaatcggtgatgttgggatcgtaat
gtggagaagccttgtcgcaatacttaacaaatcgttctgaatcgaactcc
accacaacgggacctgtctgctgctttttttcattaccatatgtgtactc
gtcattgatcaatttgagtgaagctgcaaactggcggggcgcagataaag
gggttggagatatgttatcacaatcgatttgattgtcaaacttgtccatc
atgccgtaaaggatgtcgttttgcatctctattgttgatattgtaggatc
ggacatggttggctgttgttcctatattaaacaagctaaaatttactaga
taaccaattatggtctgcgtgaggacaggtgcgccaatttttgatattga
ggtaagagatgaagtttctcgatggaatctcaacataggaagattcttta
ggttaagacttaaagtctgtccatcacacccaatttgtggcgccaaaaca
gtctcgcggaaaatcccgcggcgttcagccccgcggaatcagaccatctg
CAGTGTCAAACATCAAACATCACACCCCTATCACACCGGAGCAGACCCCG
GCAACACCCCAAGACGGGGTAAAATAAACCAACTTGCTATTAATCTTTTA
TAATAAGAACAAACCATTAAATAAGGTAAAAAAGATTCCTGTAGTGGTTC
ACTTCTAGCTCAAAGAAATCTTTGTTACAAGGGAAAAATGAGGGTAGTTT
GGCCTATGTCAGCTGTCCCTGCCAACATTAACTGTCTGTCTCCCATTTGT
AGTGTAGATGTGTTTTGTGTTGATGAGTTTTATTGCTTTAGCATCGGAAG
GGATTCACCACAACTAATGGCACATGGGAGAGCTACACACATGTGTGTTG
TCCAAGTGACTAGACAAAGAAAAATACATCTGTATGAAAATTTAGCTTGG
CGGTTCTTATAATGCATTGGTTTTTTATAACCAGCTTTATACAGTAGGCA
CTTGCGTATGATTCCAATTACAAAACCCGGAAGACTCTTTCACCCCGCCT
CAAAGTAACATCTGCTTTCAATCAAACTTAAAATTCTGAGCTAAACCTAC
TCCATAGCGATAAGAACCACAATCAACACATCCACATAACCATTCCCTCC
AGTGTCACCCAGCACACTGCTTGATTTGAAGATGCCACGGCTTATCTTCA
GGATAACCTTTCGTTCACAGCAGGAATTCAAAGCAAGTAAAggaattcat
gcctcatgtttgttgcagtggagtgatgagactgaaaaggccagtcaagg
ctataatgttgagctgtcttcaatgcacaagaaggtcaaagggaagctat
tgctttcagcaatgatgattgtttattgcattttaaatgctgtgaagctt
taaattcaggggaaaaagtaattgagttagtaatcactgtggcattaaag
ctacagttgtaccttgagtttgattttataacctgcatttgtatttgatt
AAACTGCTGCATCTGCCATGTTCtgacctgagccggccgtcacaaaaaaa
tattaagtgcgaaaattttaggtagttttgacaggtgtcgaagaaatgat
tttatgaccttattttggtacaattgtgaggatggaagggcagtggaact
gcaatccaatcctcacgatgaaaaggaacattgtgtagaacctacacaaa
attggtatgctcttacccttctcaaaggctatgttgggtttgtcggggac
atgtcggcatgatatcaccgtgacacaacaatgtcgtcaaaattgggtga
catctcatatgtcggcgacattTttaggtcttatctcacccagtcatgtg
tcatttgggtgagtcacatgtcagctccagtctgtctgatgcctcacacg
gtatgtgcgaagtatgtaggatgcagaccagttctgtttctattatgcac
aacatacccaactccataatcgggaaagacaagcttttcccattaaatag
ttccatccctctcactatgactgcagatatctccggccaaagagggaatt
agactgtaccatcaccaacagtcagtagcccgcagcgttctctttcgaag
cgtataactcacgacgtgagagcactatttttactattagttttggctca
tggtgcattttacactacttaattttttcaattacgctgttacgtgcctc
ccaacccgcactgggatatctcagcccacagtgggaatttggctgtgccg
ccaccagcggccagtagccagcatccatattgagccggcaatcaaggtcc
caaggtgagaatccatgtcgtttttttgttttgtcaattttttgctctga
cacgacacacattgttccaattaaattgttacatgccaccaacccgcact
gggatatctcagcccacagtgagaatttggccatgccgccaccagcgacc
actagctagcagccatagctagccgccaatcaactggcaaggtgagaatc
catgcagtttttttgttttgtcaattttttgtcatcacaaatactaacat
gtttttcaaataaattgttacgtgccaccaacccgccctgggatatctca
gcccacagtgggaatttggccgtgccgccaccagcgaccactagctagca
gccatagctagctgccaatcaaactggcaaggtgagaacccatgtaattt
tttttgtttcgtcaattttttgccatcacacatagtaacattttttcaat
taaattgttacgtgccaccaacccgccctgagatatctcagcccacagtg
ggaatttggccgtgccgccaccagcgaccactagctagcagccatagcta
gccgccaatcaaactggcaaggtgagaatctatgtgttttttttcttagt
tggaaatgtcggcgttgtgtcatgtcggctggaccccccatatgacatgt
cagctgccaacatgccgacacgtcggcaacatgtcatgagacatgtcggc
gacatgagcactgttgtgacttgcccaagacgacattggaagacatctgt
cccgacacgctagctttgcactaggtttgcaaatatcatgtcgtgaaata
tgccgacacgtgactaagattgactcccagtcacaatgtcggcgacatgt
tgctgtcgtccaaaataagatgacacggaatgacgggaagacatgtcggc
cgacatgtcgccgaaatttccaactaagtttttttgtttcgtcaatttat
tgccagcacaaatactaacatttttttcaattaaatttttacgtgccacc
aacccaccctgggatatctcagtccactgtgcgaatttggccgtgccacc
ctcagcgacaactagccatcaacaacagcgagatgccaatcaaactggca
aggtgagaatccatctggttttttgtgctgaccatttttagcacagacac
attagctgatttttttttcaattaaattgttacgtgccaccaacccgccc
tgggatatctcagcccacagtgggaatttggcggcgccaccctcaacgcc
aactagccatcaacactagcgagacgccaatcaaactggcaaggtgagaa
tccatctgttttttttgttctgaccattttttgcacagacacattagcta
attttttttcaatttaattgttatgtgcctgtttgggtgggaccgccaaa
gcgagccgcccgtccaacttccaaggtgagattcattttggtttttttgt
tttgacattttccccactgacacatacacgcattttttcaattagaccca
catgggataattcctcacattaggaattttgaagcgccactgccaacctc
cgctagccaacaccattcccaagccgccaatccaactccccaggtgagat
cccctctgatttttattttacaaccatttccagcactgagaatgcaactc
attttttccaattaaattgtcatgtctctcccggccccacatgggataat
tcctgctacagtgcaaacaaggaaacgccgccatcaaccgacattagcca
ccaccattaccatgccaccaatccaactccaggtaagtacccttttgttt
ttgttgtacaactatttccagcactgagacagcaactcatcttttccaat
tacattgtcccgtccatcccaGCCCGAAGCGAAACACATGGAGATGAGAG
ATGATCTAGCAGAACCATAGCtaagatagaagagggggaagaagaagagc
agatttaaatgtagttgaatgagtttgttaatgtcaaatggattatattg
taagcaactaATTAATGTTCGGTAAGactattactactactagctattac
tactactaactattactactatgtactactaggggatgacatgtcgtcat
gtcgcgacatgtcatgtcaccgaggcctccttggaaaaccctaatgtcat
gacatgtctcagtgacatctcgcgacatgtctcagtgacatctcgcgaca
tgtctcctgtgtcatatgacgtgacaaatttcttacttttgagagcctcc
gaagacatgttgtgtcccCACCAAACCCAACATAGCTCaaagggtgttcc
ccttgtttcgggctatggacttctgtgttggggggtccatgccattggga
gtaggacagaggactcctgtgttggggagtccttgccttttggatcaggg
ccagtggactctccggctggggagtcctgagaatgatccttttgtttttt
gtaccaaggggtacaaaaatgggctgattcttggcctatgtcactcgccc
cccacgtatggagtatcatgtaaaaatggaacaaaaatactaaatatctt
taggtggaaaaaaatgttcttatgagagtaactataataaactaaagagt
ttgttaaacatatttaacgagtaagtgttgtttgaagagggagagtccgt
ttttgttgttttaaaaatgacattattttttcgtttacgtttgattagta
aaaaaggtggtggaactcttggaatattcaatctttccaattttgttccg
tgttgaatcctggtgccatttgtatgaactgttgtgatagtccaaggatc
actttcatatctactttcacctttgcagagtatactgtctttaataagaa
gtacttgattacctattttgtagtcccaatcacaatgtgagcgattttcc
cgttctgtgttttggtctgtttgatgttgcctatattatcaaattttatt
ccagtcagccaagaagggaatgtcgaacaacatatcaggtccaaaaatgg
ctgcacctggggaggcttttggtactgtgttgtaagttgagagaatggtt
taagcaacgtttgtcatgaacgtatctatatcgcttggctctactgaagg
ggccatgtctatttcagctgtttggagcataaatgatatcatctggagca
cttgttctagaattgcatttgcttatggattcttgacactggcaggctta
ctcgtgatcccatatgagtcacaaagggctttgaagtgaagtttgaattc
gcttccattgacataaattatgtattgacaacgtggatacctactaaacc
aggtcttgttcactaagttgctgatcattgctgatgatgtatcaaagtat
gctaacttaggttcttcatgggttacgcccttttgtatccaggggaataa
ttgcctcagtgattaccggcagttcagctatttcaaaccagctagaagct
gggtcaatcatagtcagacacatgaaatcaattactctcccaatttacct
ttgatcatatacgggcctataaggcccacacatagtacttcccaagggtt
tgtgatgacgaatttagtagagagtttcccatacttatgcttttgcctct
tgatgacttggcatgaatgacagtttttgacatatttactgatggtattt
cgcatacctttccagtacattgcagtacgaagggtttctttgagtctagt
gtgtccagggtgctgtagatagtggcggtatcaacaaactgcacagtgtt
gaagatcttttggaatgaccatttttccatccttgcataggatttctgta
cttttgatcaattgtgttgagttttggtctttaatcgtcttcaagctggc
atcaagtttgtgtttggtcaatctcttgtactgttaacgggtagattatg
tcttctttgctgcagtttacacacaccagattcatttcctcttggtatgc
agaggtgtcgattgcactctcttcttgcatggtgtaataacaccagcatt
ttgtgaatgtcatccagttttcatgttcactcggaattggtctgatgtgc
aagcaagagatggtgttggcaacagtgttatgtgtgcctttaatgtaaac
aattttgtggccaaattccttgaggagcaatctacattggtagacatggt
ctgaggttaatccgagggcatcttggattagatttttatggtctgtatag
acttttaatctttgtccccacaacatgcctttgtgctctattagtatttc
cattgttgccagtagttctggtttggcatgctgtatttctgttgcgctgt
cgactgtttcctgctgaaaaacgccagtggcctattcccctgggtgataa
ctgatccaagttgtttagacaagggatcagtgtatatctcaaattccctt
ataatatcgggatgggctaagactacatccttggcaatttaagtcttcac
ttcattaaataatttttgatgcaccatgtcccagtaccatagaagtttct
tcgtcttattggctctggtgaccttggcgtgaccacactctcctactagt
gaggtgagtggggcaagcactttgctgcgtcttgcccaaagatctctata
atactggaccatgcccaggaatttatggaggtcttcaacattttttggtg
gtgagatcacaagcatcccttgcatctttttctgttgaggttttatccct
atacatgtgagggtataacctagatatctctgtttcaatggcacagaaaa
atgattttcgggcgttgatttgcaggccagtcttaggtagcctggtaagc
atcatttttaatttgttaaggtggtcttccaggtttgtctttgtgatgca
taacaaatcatcaaggtaagctctttcaaactctaaggctaccattagtg
ctgacatttttgttggaaagacgtctgaaaaacctgcgatgcccattggc
aatcggaggtaagaatacttgccccatTgtgcctaatcctctctgggaaa
ttatttccattgaggtctgggcatggttgaggaactgttcagggcttccc
tcatggaagacggcgacagacaaggtcatttggttggagaccttgatttt
gttttcaccttggggggtgtccatggcagtgggaatgtaggatatgggtg
gcgtcgacctcctggagctcagttcacactcttgtggcttgagcccttcc
ttagtttcacatgtctgctgcgtccacgtccaaaaattgttgaaaaagac
accgaccaggacatgtcctggacacatcctagacatgtccaggacatgtt
ctggacatctcgtgtttttagtgttttcaaacaaggacacaggatattaa
attttggacacagaggacatgacaggacgtgagaggaaatatggagtgat
tacttcgtataagggtccgctttttgatactttcaggtgaactgtaccaa
gagtggtggctgttgcctgcatgttacgttcatttaagtgcaattcataa
agcttgaagtacaaaaatactgaagataccttggcatgtagctagataat
gctaggtaatgtatgtgagtcaaaacttctgaggacacggggcagacatg
ggactcatcactgatgtatgtcctcgtgtccacaaaaatcccatctccag
gaaaaattaaggacatgagtcacgtccaaggacacatccaggacatgtcc
aggacatgtgaaactaagagtccttctgaggttgagttaattgttgacat
cctctcaattgcctctccaagggttgtattataaaataaggtgttgaaaa
aggccttgggtgccctgtagaggttattttgaaaaagaattttttatttt
tatttttatattttcttcttctctttctagttcttaaaagtcttgtttcc
aactattttgagagaattctcgatcacaaaattaactcgaatggtaggat
ttcccaatccccgtcgatcgcttgaaatgattgcttatttggccaatcat
ggagaaaatttttagagagctcatcgatcatgtaaccggaagaattcgtc
aatcgcgaagataattttggagagatcgtcaattgcacaaaaaagatgta
ttgctgacaacaaaataattaaaattgccgctcgcaatcaaacaatattt
gtcgtgccttgtgtttgagtggttggatgtcgatggctttggtgcgctaa
gatcgcatcacagttatcataagatagtgacctgagccggttgtcacaaa
aaaatattaagtgcgaaaattttaggtagtttcgacaggtgtcaaagaaa
ggattttatgaccttattttggtacaattgtgaggatggaagggcagtgg
aactgcaatccaattctcatgatgaaaaggaacattgtgtagaacctaca
caaaattggtatgattatacacttctcaagggtgttcccttgtttgaggc
tatggacttctgtgttggggagtccatgccattgggagtagggcagtgga
ctcctgtgttggggagtccatgccttttggatcaggggcagtggactctc
tggctggggaatcctgagaatgatccttttaatttttgtacctaggaggc
agattcttggcctatgttgtgttccttctgataatatttatttgactggt
aagatgtgtcccagttaggttgcagtacattagattctagttccaagcca
gatgatgacatctggaccaacaagtatcttacaaaaggtgcatgcactga
tgggaaggagggatggtagttggtagtgaagttggtgcaacaaggtatat
tctaccttgcatccagcaagagttgtgatccacctcctatcatcctggtg
gatcactcttggcatgaaagaactacaagagagaaatccacttgcagtag
caacattcatgctcaagtcaaaggtgatgtctacaagttcattgatggat
gcccaagaagttgccacaaatatctttatggcatctgaagtttgctcaac
aaagaaatctccaaagccatcaacccttcattcatttctcaaaccaccaa
aaccgcaagctgacaaaaaagacaaaacaactgtctggcattcaaactgc
tcttgatgttgtcatatgtcatattgcacaatctgattcaagtcattcta
acaatgttcacacatcaccatagcaatagccaagactgcatcaatgtaag
cagtcctccatttaggttggagagtcatctttttgtcaaaagatctaaga
tcttgcatcttgcttgagcagtaagcagtgactatataccaccaaatcaa
aaccacctgaaaggtagattagttggccaaaattatgagacatgatgtaa
tgagaacaaggctgatttgctggcagatgcaaacacaattgatcttcagt
ttgttggtgatggtaaaacatttagaataatgcctttcattaatgtgttg
agaatttttgggtatgctccatcaaaggtctttttgattcatgcttgttc
tgaccactgtacaagatgtggtaagaaggatgcacgatttgtagctcagt
tatttgaggcagaagtagaacagttagattcttgcaagagccaattgttt
ttgcttttatggggcataaaatgtacagaaggctggtgaaattttgtaag
caatcaacccgggtgcgtgtttgctttgtggtaatgaacatgttaacttc
ctcttctcttcttttctgacatctctaaaatcaaactaatacaggtgaga
cttgggtcttgaatgttcgtttatttttgttcataatactagccaattgt
tttgaaccaaacctttgcaacaacagtctttgcctttaaaaactgggagg
ttgtgtaatgtttttggttcaagtgctagacatggtgtttctgaacgatt
cacggagcagtgtaccagagctaacaatggaaggcctagcagtcttcttt
gtggatctggggcaagaatgggactttggttctatatcctgtgctgtttg
cttcatttgacaatggccctggttgctagtatctttcaactaaagattcc
aaagttgaggcataatgaacaatgtgcacaagcagtcttggaaatagaaa
gtcccttgccttggaggtctaaatatcatgtcctttgcactgtttgtctc
tgcctccgatcgttgagtcctgcatggataagattacattcttggcccag
atagctatcaaagccattaaaaagttggtagatttactaagtgatgctgc
agtgttggatgcaacatgtgatgattatgctgggctgacatttgaaaagg
taccgttcttcaagacatgccataattaagggaatgcaaacatgtatagc
aggtgagatgtatatttctatttccttgttgttccagaataaaatcttta
tcattgcaatttttcaactttttagtgcagtgaggatcatgatctggggg
ttggtgtcaaatttcttttctgatggaaagtttgtgaagtgaaggtcctt
cagaccaagctatcatcaccacctgggcattttctctttcactagagatt
aggaaggatgttggcaaaaggctcaatggaaaccgcagggatgcaattta
gagatttgtcactacattattttctcatgatattgatgtgaatgtgtcaa
tgaagatgatttgtttttggatgagtttaagcactgacagaacagaacta
atgagtttagcaatgtcggttatttcaagataccagatgctattgcatgc
aggtctgctagcttgcatataaaagattcatccccttacatggaagtcat
gggacttgttgcatgcagatcaacatcaaatcatcatgggattagagcat
cagacagaactggggtgatgtgaagcatgtcaagaaagacaagcaatcac
atgccagtgctgataaaccagagaagcagtccgttctctatacttactac
atgtattgaagaggctagaataaaatgagaagcaaataaaaaaatgaggc
taaaggagttgccgctatgttaaatgatgtgacttgatgtatgttattat
acacaaagtcgcatagaggcttgtctaagatggcttcataactcattgta
tgctttggtttttacagctctgatcttcaatttgaagatttggatagttc
ggtgatcctggtcagaggcatatgtctagagcgtggttagaagattggga
gaagtctttgattgaaagtaatggtccttttgtgggagcatggctaaggg
ttaagtatcaaggggcttttattttttgatccacataaccaaactgttta
ttcggtgtatcctgaaaaccatgaacaccatataatgggcatcattagga
gtgtgctttatatgatgatgagccattcattacaggtgatatgataattg
agatgattgcagctactgaacaacaatccgaggaggatcaaatagtggtc
tctatttgatttttgagttccatgatttctgggatgagctgcacgctagg
tttaaacatgcaaggcatataaggagttgaaattagcgatgcattCAAAA
ATAAAAAGGGGAACATATTTTGGTACGACTTCAAAATGTGTGTTCTACTA
TAACCTCGAATGCACCTGTTTAAAATAGACTGTCTACACTGTATATTTAT
GTTAAACATGAATTGAGTTCAATTGAAATATTCATTGTATAGAAAAATAt
gaaagtattattaaatgacctaaaatgcattaaatctccatgttcttgtt
gtgtctttggttcctttgtgtctaaattttgatattgtttgtcctcattt
caaaacacacaaaagacaaaatgtcaggacatgtcctggacgGTATCTTT
TTCCAGTGGACACATGGAACTAAGAAAGCAACTTACATACAAGTGATCTT
CAGGAAGTACCTATATGATCCTTTCTCCTAATCTGTTGGCTGGGAATCCT
TTGCCTTGATCTAGAAAAAATGTGATGCAATTTGATGCACAATCCCTCCA
ATTGATAATAAGCTGGAGCACATAGATATATCATGATAACTACCTGTAAA
CTCAGTCCACCAAGAAATACAATAGAATCAGCTCCACAAGAAAGTATGGT
GTTTTCCATTGTGTCACTGTTGTAACCATTGTACATGATATTTTGCCCCA
AAACATCTGAGGTGCACTCAATATGCTAGGCAGTCTCGTCCATAAATCTG
TTGACATCATTTGCCATACATTCCCATTCCTTAATCCACTCTACAAACTC
GGTCATTTTTGCTTTGTTAAGGAATGTGACTTGTGAATACCGATGATTGC
AAAGCTTTGTGGAATAACATTCAACCATCATCAAGTAAGATGGCAACAAA
ATGATCTTGTTGTATCAAACAAGGTGTTGTATCAAACAAGGTGTTGTATC
AAATTAGTGACACAGATGTTTGGTATGTATGGTACTTCCAACAAAGAATA
AAAACAAACTAAGCTCAAAGTGCACTATTCAGTTGCCCCCATATGGAATT
TGAAGAGCATGAGGCTAGCTCCTCAGTAGGGTAAAGTAGATCACTCAACA
TTGAAAAATCATCCTAAGTTCCAGCTGGTGTTAGGAAAAAAATCAGTATC
AGCACTCTGAAGGAGATGCTCACACATTGACATACTTGGCAATAATATTT
CTTGCCAAAGAAGATTCCTCTTCTTGTGCATATGGATGTGGAAGTAAATT
AAGAACAGTCCTGAGCAACACCTGACGGAAAAAGGATGGAGAACTTCTAG
TTAATTTCACTAAACGAGGATGCATATAATGTTAGCCCCTCGTAAGAAAA
TCCTTGACATACCTAAGAACCTGTGTTAACTAGAAAAGTTAGTAGTATCC
CTCCTACCTAAGGAAATAATGCCAGATATGTAGGTATCAAATTTCAGGGG
TAACAATAGAAATTCTCCAATACAAAGAGAGTATCTGGATAGTACCAAAA
GTTATTCGGATATGTCCAGATTGGATATGTCCAGATTGTTCATACATCAA
ATAGACATGAAGCAAAATAGAAAAAGCCTAAAGACGACCAAACCACCCAA
AGGAGCTCACTGTCATTACCTCCAAACCAGTCACATCAGCTGCCTTACAT
GCAATGACATCTCCGTAGCATTAACCCTTACCAATTTCCCCTTTAGCTGG
TCAACAGAGTAAATAAATTTGCTTGGTAAAGACGCTATTTGGGTGAGTTA
AAAGTAATAAATACTGCAATTGGGGTACATCATGAAGTGTTATTTAAGCT
GCTGAATCCTTATTTGACCATCAAAGGTTCACACTTGTATTACTCACAAT
GCATTTTGAGATGTTTTAAAAACTTTGCAGTGGATAACGTATTCACAGAA
AGCTTTTATGCTATGACCACAATTTGTGAGCTCTAAGATGGAAAAATATG
GACATATCAGGAGCTGATAACAAGTACAACTATAAAAGTGGTAGATACCA
AGAGACTGGGGGGTTATTGTGTAGCTTTTATAGGGAGCTATGTGTGGACA
GTGACCCATTGCACCAGATGAATGTCAAAGGATTTGTGGAGAGCAAGAGA
TTTTGTCTCTGCTAAAAGTTATAGCTACTTTGTCCTTATGCAACACATTG
AAGAAGTTAGGAGAGTGAATAGAGTATAGTTCTGTTTCTGGATTAATTGG
TGGCAACAATGCATTGGCGGCAGGGGGggaggaggaggagaaggaggagg
aggaggagATTTTTCCGAGAAATTGGTGGCAACAGTAGTGATATGTGCTG
TTATGGGTACCTATTGAAGGTAGAACCTATTCCATCTATGAGGAAAAAAT
CATTTCACCGCATTTTAGAAAAAAATTGCTACATATGTACTGATTAGGGG
AGCAGTGGAAGACACAAATTATTCTATTGGTTACATATCTGAAACATTGT
TTGAGACACCAACATTAAATGCAATTTTTGGAAGCCTTACCAATTAGATA
ACTGCCAAAAATTTTATGAGGAAATATTTTGGGCCCCTTCACTTTTCCTA
AAGCCCCCCTTCCAATTACAATCCTAATCTCAACAGAGGTTTGGAATAGG
ACCTTGGCTAGATCACTCTGGTATACTCAAGGAAATTTAGGAACGACCTC
TTACATCACCAACAGGGTGTCAATCAGTTTTGAATTTTGAATTTTGCTTG
TACAAAGACCTAGGTTCAATCATGATATCTACACTTGAATGATACTGCAA
TAACAATGTAATGAACATTGTTTGGAGATCTTGATGATGCTTTTGAGTTT
GGCATTGCACATTTGTTTTGTGGTGCTTTCACAGGGTTCCTTTTGTTATG
ATGAGAAAATGTGATAAGTTTCATCCGCAGTTCCACTTCAGGACAAATAT
TCTTCACCCATGGTTTTGTGTGACTTTGTTACCAATAGTTTTTGAGATAC
CATAATCATCAAAGTCTTTCTGAACTCACTTCAAACAAAAATGCCCCCTT
ATCATCTAGAGTCCTTCTACCCCCTGGCCTATATGGAATTGCTTTTGCAT
CCCACATGTTTCATCAAAGTTGTCAGTTGTTTGGAAAGTATAGATGACAT
GACAGAATTTGAAAATGCACTTTTGTCTACTCTGATCTTTTTCTTGATTA
TCTATTAGCATTGGCATTCACATCGGTTTTGATATTGGTTTTGTGGAGAT
TGTTTAGGGTATTTCAGTGGTTCATTCATTGAGCACCCACACATGTGAAA
CATCATGGAGTGCAGCTCCCTAGTCTGTCTTAATGGCCAGACCAATTGCA
CCCTGCAACAAAGGTGAGATGGGCAGAGTTATACAGGTGAGATGGGCAGA
GTTATACTTACAAGAAGATCAACTCCATTTGGAAAAGACATCATACTCTG
CTGCAACATCAAATCTTGAGTCATGAAACCCATAAGTCTTCAAGTGGTGT
TTCAATGCTTCAAAATAAAACCCAACTACATGCTAGAGAGAGCATGACAG
GTTCTGCCCATTGCTGTTGTTGCATGGTTTCTGAAGCAAGGGTATTCAAT
GTTTTGTGAGAAAGTTACATTAATTGCTATTCATGCTACAATGCATGCTT
TCCAAAACTCCCCGAATCATTTTGAGGGCTGATTTAGGTGCCTCCTAAAA
GTTCCCTAACCCCCCTAACTACACTCAACCTATAAATTTTAGGTTGCCCC
AAAATGTGTAGGGGTGTCCAATTGCAAGGGAACACTTGTCTTTTCAAAAA
CTGATTCAATTACATTGCTTGCTGTTCCAGTCAATATACACCACTTTTGC
TTGCCTTGGTTTATCATCGCTTTCCCATAATATATTTGACATCCCCATTT
ACCTTGAGCTGGAGCAAAGTACTACAAAAAGTAGTCCTTCTACATGTATT
AAGTTGCTGCCAACAGGAGCCTACCCATGGCAGCAGGTTTCTACTTCATA
CAAAGACCAGTCAGGTGAGAAAACTTTGTACAATGCTGATGTTGTCAAGA
GACATTGGACAGAGAAGATGTACAATAAGTTTAAGAAGCCCTTGGGAAAT
GCAGGGCCTGCAAATGATTTCATTCCTTGCTGCTGGAGGGTTCACTTAAA
GATTCTGAAGAAGTGTGAGACATCCCTAATGGGGGGAGTCTCTAGTGGAG
ATGAGGAAAATAGTGACTGCATTTCAGAGAGTGACACTGATAATGTGAAT
GAGAATATTGTAATCATGGTCTGGCTACATGATGAAAAGCTTTGTCGTCA
ATTGCTTTTGCAGAAGTCAAAGCAGTAGAGGTAGAAGGGGGGAACAGCAT
ATGAAGATTTGGGGGACAAGGAGACCAGTGTAGCTCAATCTGAGTGGTTG
CAACTTTGCTGCAGCAGTGGCTGTCCCTGTCCCTGTAGAATGAGAGTCAA
TTGTTCAGACATCGCAAGTATGAATGTGCCAAATCAATGGAATAAAATGA
TTATTTTTTCTTATGTTTCTAATGAGTTCCATCCTGAGGATGGTCACTAT
TATTCCAGTAAGAAGCCTTCAACTTGACAGCTAGAAACAGCACCAATGAA
GTCAGGGCAAGTGTGGGAATATCAATTAATTGATTGTGTGATTCAATTGC
TTGTCCTTCTGAAATGATGTCTGCTTCTAAAACAAGGACCTTGACAAATA
CTGATTTCTCTTAGATCATGGTTTTTCAAGACTCGAATCACAAGTACAGA
ATAGGTAATGCAACATAAAAGCAATTTAAAAGCAGCCAAGAAGATTGGTG
AGACGATGCCCAAGTTAATCAAAAACCAGCAGAAGTCTGTTTGCCATGGT
ATCAGAATACCAACTGTGCATTGCAATCTGTTCAACAATTTCTGAATTAC
ATTCAATGTGCAGTGATAAGACATCCATGAAACGAATTACATCATTTACC
ATTGGCTCACGTGATTTTGACAAATTCTCTGGGGAAAGAAGCTTGATCTT
TGCAATTGGATGTTGAGAAGTTTTCCGGGAATCAATGTCAACATCTTCTG
AAGAGCAcatgaacacacactaggtgttgacccaaaaagcagacaaaggt
gtttgacattcatggtactgccaatgaagaaaagaaacaatcttaGCTCA
GCATGTGGTAGAAAAATGGTTTCCTCACAATACAATATGCAGACGAGCCC
TCAAAAAGATCTGGGAGTATACAAAATACCTAACGGCATTTGGAAAATAG
TTATCACCATGTCATAGACACACTGCCATGGTGATGGTGCTGGAGACAAT
ATAGGATGATGCAACAGGTTGTTATGCTCACAAACTAAATTATGATACTC
TATAGATGTAATGATCAGGACAAATTGCTGTAGAAGTAGTAAATAGGACA
ACCACCACAAATAATCCCTCACACAAGCAGAAACTATTTGAATGAGCAGA
AGGTTGAATTGAATTAACTTCACAGTAGTCTAGTGCAATGGAGTGGCATT
AGCACGTTCAGTAGTGAGGTAGGACAATGTTTCTTGGTACACAAACTCAA
AATTAGACAAAAATGGATATAAAACATGGATGCTTACAGTTTAGTGGTGG
TTTAGGGAATAAAAATTATATACATTTTGGCAGGCCAAAACATTTAGGTC
TCCCATATAAAACATCAAAAACTAATCCAAAGCCATCCAAACTTTAAGAG
AGTTTTGGCATGCACCCAATATGTGCTCTACATTGTTTGGGTGAATATGT
GAGGCAGTCTTGAATGCACGTTAAAAATTGTTAGCTGAAATATTAGGCAA
GGCTAGCCCTGCGCAAATCGAAAGAATAGCACGAATTGGTGGATTTGGAT
AATGGTTGATATGAAGCATCAAGGATGGTATTTGCACTTTATGATGCTCA
AGAAAATGTGAATACACCACAATTGACCTTAACACAATATCCTTTTGCAC
GTTGTTGTTTGATTACAGGTCTTCATTCAAATCATTGTTTTTCCATTCGT
GCAACCCATTTCACATCAACTCTTAGCCAAAGAACAAATTTCCAGTTCTT
TGATGTTTTCATGCACCAGAGAAATGGCCCAAACAAGAAAAAAAGACGAA
CCAAGTGAGAGTACATTACAGTCATTACTGCTACCTCAGTTGCCCCAGTA
GTACCAACTCCTCCTACACTTCTGCTGATGGTCAACTTTCCATATATCCC
AAGCTTCCGTAACAAACAAGTACTATATGTGCAATACCCCACCAATATAT
CAAAACCTTGTGATGATGCTCATATTTTGGTAGGGATGTAGCTTCGTCAT
TGCACATGACCCCAGAAACCATTAATTGAACAAACTCTTGTGTAGAATAT
CAGATGAATCAGCAAGCATAGTGCGATGTGATGGTAATGAATAAATGGTA
TCAGCCATTCCTATGGTGATATATAAACACTCACCATCAACAGTGCACCA
TTCTACTGGGGCTAGAGACTATTTAAGTCAACAACACAACACTTACCAGT
GAACATCCACCATATCCAATTGAGGGGTCTCTGAATAGTGCGAGTGCAAA
GTGGCTATCTATATGCAGTATTATTTTGGTTGTTAGCTCAATTTCCCCCA
TGATCATTGAACAAATTCAAACCAAGCAACAGATCAAACTCAACTGCTGC
TACCAACTCAACAATAATAACTCTACCGCCTCTCAAGTAACAGCATCCCC
AGCACCCAACACAAGCACTATCATGCCAGTGTTTTGGATTCAGTTGATGG
CATTGACTTTGGCAATTGCATAGGTCTCTGAGATGATATTTAAATAATGC
TCATACCTGTAACATGAAGTATTCTGCTCATCACGTAACCATATCAACCC
CCACCGCATCAACCCCCACCGTATCAACCCCCACCGAATCAACCCCCACC
ATATCAACCCCCACGTATCAACCCCCACCGTATCAACCCCCACCGTATCA
ACCCCCACCGTATCAACCCCCACCGTATCAACCCCCACCATAAATTCTAC
CACAACAGCACATAATGATTCATAAACAGATTTGGCAATGAAAGAAAAGA
AACTGTATCCTCAGAGAAGCACCTATCACCAATCTCCTCTCATAAAATAG
TTGTGAGATGGAAAGGTACCTCACATTTCAGAAACCGTTGTTGCTTTCAC
AATCACAATCAATCTGATGGTGGCAAACCAGAATGGTTTCAAATGGAACC
AAGTGTGTTTGCTTTCTTGGGTTTTCTGTGATTCAACATCCAGCACGAGG
AATGAGTCATGTGTCAGTGATGATCTCCATCACTGCCACTACCAATTCTT
TGTCCAGCTTGGCATGATCAATGACATGTAAATGGTTGATTGTTGATTTG
GCACACAACATTGGACATGTTGCCATTGTTGGGATCCCATATTATTCTTA
TGCATCATTAGCTATACCATCATGTGGGGTTTTAGAGCCACATTCTTAGA
AGACTTAAAAATGATTTACAAGTGAGCAAATAATAATTGATGGTAAGGAC
TTCTCTATGGGTTTGTTCAAGCTAACACAAAGTAACATTAGtgagtgcac
tgtttgtgttgatcatttggttgaagatctctttgttcttttgtcattgc
aatagaataagtctcttttgagcttttgttccactatcaggtatcgtggc
accattagggagtcagagggatgtaataatgttgtcacaggtgttagaat
gattgagtggctttggcaatgcactctacatcatcctgcagttTTGTCCA
TGTTCTTGGTGCCAATGAAGGGTTGGGCCATTATATTGGGAGAGAGAGGC
AGATGTGGCAACCTCTGATGTGGTCGATACCTTGTTTCCAAAGAACTTTT
GTATTCAAAATCATTCTCTTGTATGTGAAACACATGTTTTGGTTTGGTTG
AGTGGATTACCAATGAAACACGGTCATTTGAGATTGGTGTGCTTTGTCAG
TGCAGGATCATAGTTCCCTATTTAAAAGGTCCTGTCAATAAACAGAGTAG
GAACTTGTTTTTAATGGGCTGATTTGTTGTAAAGATGAATAAAAGTTTGA
GCGTTGCTCCAAAACATGAGGAATTGTGCAATCACTCTCGTGTGTGGTGC
TATTCTGACACCACCATGCATTTGAGATTACTACTCTGACTTGTTTTTCT
TACAGCTTTAGACTTGTGGGTTAAAAGTGGAACATGTGTGATGTATACTG
TGTCTACATTAGGCATCAGTGTTGTATGTGGTGAGATCATAACTGACATA
TGTGTTTTCCAAATCTATGATGGGCCAGAATAAAAAGTCCTctatcacag
gtgttcttaatagtttttgactctgacgagctagatttaagctcttgact
gtctctctgaaaGATATGCAATGTCGCTCATCCTCAATGTATGTATTGTG
TATCACTACAATAGCTTATGACGGGGGTCCTATCTGACTCTTAGTAGTTC
TTAATTGTTTTGTGCATACCTTCTCCCATAACAAGATCCCAAAGTTCAAA
TGGCTTCACATAATGACTCTGACGAAACATGTTATGTATAAATCATGATT
ATCATAAATCTCTGACAAAGTTGAATATTCTTTGCCAAGAGACTAGCAAG
ACTTCTTTGGGACCCCATTGTTTCTTTTACATGGGACTCAATCGTCATAT
GAATTCATTTAAATAACCAGAAACTTGGGGCATCTTTTGACTTCATTACA
TTGGGAGCAACTGCTAGTAAAAGTTACTTTGCAAGATTATGAATAGTTAT
TCACACAAACTGCACATGACAATTATACATCACTATTTGCAATTGCTCCA
AATACAAACACTGAAGATTGGGATGTTTTGCTGATCTACAGACAGCACAC
AAGAGACCACACACATTCTTGCAGATGACCTGTGATTGACCCAAAGGTTA
ACTTGAAGCCTCATAAATCAGGGCATAGACTAAGATCTTTAGGAATAGAG
TGACTGAAAGCAGCGTATGCAACAGGATGGATATACACGTTGATCATCTG
AAACAATGACTGTCCCATAGGACTGTGCAGTATAATGTAATCGGAGGCCG
TCCCATTAAAAAGCCCACAGCTTTTGAACTGAAGGGAGTAATTGAGAGGA
TATGGCAGTAATCTAGCCTAACTAACTATCGTATCTGGACACAATGGCCT
TTTTTTGCTTAAGAGCATGCATCATGAAGGAATCGCAATTTTCCCTACAA
AGACATACTTTGAACTCTCACTAACCGGAGAAGAAAATTATGACTCTTTT
CTCTGTAGCACTTAATTTCGGTTGGCATCTCGCTCGTTTTGTGCAATACT
GCGGTCCTGCATAATTCTCAAAGATTCTATCAGTTCATCTTCACGACCAG
AAAATTGGAGGAGCATTTCGTCCACATTATCTAATGAAAGTGCAGTGATG
ACAGGTTGAGCATGTGTAAGAACTCATCGATTTCAAGCAGCGATTGATAA
ACATTAACTCACCAATTTCATCAGGCACAATGCTGAGGACAAGCGCCTCC
ACTTCTGCTTTGATGTTGAAAATATTTGAATTGCAAGTTGAAGTCAGCTG
GTCTCTTGCAAGATATGTTCCTGGCTGCTCGTGCAGCGCGGAAATGTTTG
ATGTATAGCTCTCGGTGTCAGATGCCCCCTCATATTGAGAAACTGCCACC
AATATACCTCTCCAATCACCCTTTTCAACTAAGTTATTGAGCTCGGATGC
ACGGCTCTGTTGGGTCATAGTCATTGTCGACAAAGAGCGCTGAGAAGCAA
CAGATGCTTGCATATCCTCCAAATCACCAGTTGCTGGATCAGCTTTTGCT
AATAACAATGCAGTGGCGCTGACTGCAGTCCAATCTCCTGCTTGGATTGC
AGAAGCCAGGTCGCTCTTAATTTCCTCCAATGAATCACTGTCTAGGTGTC
GAGAAATGTCACTTAGAAATATACGGCACAAAACAAACACTTGTTATTTT
TTGTATCAGAATCACAGATTTAGGAGCTAGCAAGTTACTTAGATAAAATC
ATACCTTTGTCCTTCTTTATCATCTTCTTTAGGACTCGCAAACTCAAAGA
AAGGTCTGATCCAAGAAAATGGTTGATAAAATGTAAACTTTTAAACCTTG
ATATAACCCAAGGAAGAACAAATAGCATACTCTTCTCACCGTGGTTTACT
AATGTTGCGAGTCGATTTCATTGTATTAAAGGCCACTCCGATGTTTGCAA
GCAGCGCACGTGGTCCATCAAGAAAAGTGTTCTCTGAGTTGATTGTCGAC
ACCTCTATTGACGAAACCCCATCATCGTCAGTCATTTTGGAACTGGCGAC
ACTTGAGTCACCAACGAATTCCATCCCAGACTGCGAGGCCGACACTGTAG
CCAAAGCTGTAGGGATGTTGTCGCCCAACGATTCAAGCGAGTCGTGCGAA
TTTCCACACTTAAGTGTTGATGCTTCACGGCATCCATGAAATATTGTAGA
AAAATGTAAACGTGTTATGTTAACAACACGTATGTTACAACATGAAATGT
GCCAGAGGCAACACACTGTCTCACCTTTTGCCTTAGAATTGTCTGACGAG
TTGGTCGCCGCGGTCAATGGTACTGTGTAGTTCTTCTCTGATTGGTCATT
CCACACTTGAAAGAGCCAAAAGGAAAATTGGTGTTATAGAGTACGTTGTA
ATGCAGGGTTCATCACAATGATCCCATCCAAACCTCATGCTTGCTCACCT
TTTGGTAGTACTTTTTCTACATCATGGACAGCTTCACTCAATGACGACAC
ATCTGACCTAGAGAACTCATCTTCACTCTCCGCCACTGTGCTCAACCAAT
CATCATAATTATCAAGACTCAATCTCGTTTTCACATATTGGTCAAGCGTA
TCCTGAGATTCGCACTGATCAAAGGAACCGATATTGTATATATCCCCTCC
AGGACTTTGTCCAAAGGCCAATCCTGGACTCTTTCCCGGAGTGAGATTAC
CTACAGGACTACTTGAACCACAACTCGAGGAGGCGTTGGAGTGTAATGAG
AAAGGATTTGTATTGGTATTCTTCACCATTGATGCAAAAGTCTCGTCGCT
GCTGGAAGACGAATAGCCTGGACTCGATGAGCTGGCACAGCTGCGGGCAC
TGGAAGTGTTGGACACATCAGAAAATGAATTAGAGGGGGCGCTGCTGCTA
GTGGACGCAGTTCCACGCTCGAGATCTTGTATTGTATTATCGCCGGCGGA
TCTGCTGTTGGTCAATTTGAAGGTGAACGAGTCATTCTCCATCAACTGGC
CAATAAAGACATCTCCTTCACTCATACTTTGCTTCTCAAGTTGTTTGTTT
TCATCCTTGCCATGGCTTCTGCGCAAGAAGGCAAAAAGTATCGATCCGAT
GACAGCCATGATAGAAGCTGATGCAAGCAAGGGAATTTTCCATTGGACAT
TGCCTTGGCTTACATCCCCGGAGGCATAACCATTCACCTCTTCTACATCC
ACAGGTTTGAAGCCTGCATTTCCGACGTTGACAAATATCAATCCACTCTC
AATGCGAAAAAATGGCTTGTCTTCATGGAGAGCCTCGGTCAAACCATCGA
GGAAGGAAAGCTCGATTTCTGTTTTAGACTGGTTCACGAGCATGAGATGT
AGAGTGGAGAGGACGTATTGACATACCACATGGTTTGCTGTCTGGACTGC
GCATTCTGAAAATTGTAAAGACGTCAAAAGACAGCTCCTCTGTTAGTGCT
ACTCCTTCTTGTATGCGTATGAACCAACAGGTAGCAAGTAGAAGACATAT
CACACAAGTGCACGCACCAACATCCGACATACTATCAATCGCAAACGATC
CCTCGACATATACAACTGTCCTATTTCCGTCAAACAAATTTTCCGTCACA
TTCCTCACCACCTCTTCCACCCCTTCTATCAAGTCGTCCTTCATTTTATT
AAAGGGGTTAGAACCAGTCAGGATGGAGTTCGCATGTAGGTCGAAGGTAT
TGCCTATTTGATAGGTGAATGAGATGGGAAGTATACCCGTGAATAAATCT
GCAATCAAGTTGGATGTGGAAAAGCGAGCGAAGGTGAGTTTCAATGCATT
AACGGGCTGAAAATGGAGCAAAGTGCAACACTCACTATTAGATTTGGTTT
CATTCTCGGAAGAAGCAGGTTTCTTGGTCTCTCCCGTCTTCTCATCAATG
TCATCATCACTACTATCATTAACACCGCTGATATCACCATTCAACAAGCC
TATTTCTTCCGCGTAGTCCTTGACCGCCCCTTCCACACTCTCGCAAAATC
TTCCCAAGAATCCCTCTTCCAGATCGTAGACATCCTCCACGCTAATCCCT
TCTATACTCGGGCACCCCACCAACGCATCACCACAAGCATACAAATTATA
CACCTTGATAAATGTAGGCGAAAGTTGTTGGAAGGAGGAAACTGGCGTAT
TCCAGGGAGTACGAAGTGCAATATCGTTGGATTGGAGCGACAGAAAGGTC
AGGTAATCCGTTTGAGAAAGGGTTCCGTCGTAGTTGCTGGAAGAAAGGAG
ATTGTAGTAGCAGATTCGGAGGTCTATGCCGCTGTTGCTGTTCGTACTGT
TGGTGCTGCCATTGCTGATCTTCTTCTTGTTCCGCTTGATTAGATCACGT
CCAGACTCGCTTGTCATCATGGACGGATTCGTCATTCTTTGATCGATGTT
CACTACATTGCGTGCTAAAACACAAGCCGCAGGTAAAAAAAGGAGAGACT
TGATCATCTTCGTAGTTGATTGTTATGACAAAAGAGACGTCGACTCTAGA
CTTTAATGGAGAGATCAGCTATTGGATCTCAACACTCGCGTTTACTTGTG
AAAATTGACAATTTTGTTACATCGAGGAGAAACAGCACAGGAGTCAAAAA
TCAGTATTCGTTAAGAGTTGCTAGAGGACTGATGAAATCGTGAAGCTCGC
TCAGAGAGATGAACTGCTTCAATCGCACTGCATCGTGTGGTACATTCAGC
CGTTGGATTCTGTATTGGCCTTCGGCGTGGGGCCACACTGTTTTGAACGG
CTTTTTGTTCCTATAATCGCTCATCGCGCCTCTAGAGAATCAACCAATAA
TAACAACATTATTTTGTCAAGAGATATTGTAGCGTCTCTCGTGTTGTGAA
GTGGTGCGCTGCATCATCCTCATATTGATTTCCAAAACTACCAATCTGTC
AATATACAAATTCCTACATGAAAATATTGGCTCGAGGATTCAAGAATTTG
AAGTTCGAATAAGCCTTATTATTTTCCGTTCACGGTTGATCGTTCCATTT
GGTGCCATAATTTTAGGACCAAAGATTTAGTACGCTGAACACGACAGACG
GTTGACTCGGTCCATCTACCGATTTTTTGAGATCTGCAACAAGCTTccgg
gtaatcgccatattttgtgtcttttgaccaaataggaatccgtataatcg
ccaatacacCATACTCAGTATGATTGAACCACAAAATCGGCTTGGATTGA
AAGCCTGATGGTACAATACCGTATCGTACGATAGCCATTAACACACATTA
TGTTTGAAGCAATCAAAACCACCAATTCATTTTGCCCTATTTTGCCCCAT
ATTATTATAAACCAGCGATGATCCGTCTCATCCTTTCGGCATTGATACTG
CTCGAGACTGTTTTAAGCCATGCCTTCCTGCTACCAACACGAACATCGAC
ACCAAGCTCAAGAACACTCCCACCCACATCGCCATGCGGCACAGGTACCG
CCACACCCGCCATGCGCTCCCGCTTCTTGCGAGCACTGGCACGTTCATCA
CGGACACGCACCCCCTCGGAATTAAAATATGCGGCACTCGATCCCATGTC
ACAGGCCGACTCGACGAAGAGGGGAGGCTGTCCGTTTTTAGTCCAGAGTT
ATGAATTTAGAACCTTTGATGTCCCCGTTTTGTTTGGTGGCGGTAAGTTT
CTTGTTGCGTGGTTTGGGATGGATGGAAAAGTTCATGGTTGATTTAATGG
CAGATTCTTTGGTTTGCTGTTTGGATGCTTTGTTGTCGTCGTCATTTTTT
CGAGACTTTTGCGTATCTGTGGCAATTATGAACCAAAGTACTACTGTTCC
TTTTCTATCGCTCGGGGTTTGGTCGATACAGCCAAATGATTAATCTGTGT
ACATTAGATGACGAGTCTGAGAATAATCCATTTCTGTGCTGACTCAGAAC
GAGGCATTTGTATGATGGCTATCTGATCATTTGTTTGAATTTTATTTCCC
TGTTTAGCTTTGACGCGTCCTCTTTTTACCGAGATTTTTGCATACCCATG
GTTCATCATGAATCAAAACAGAATTGTTGCTTTTGTCCCCTCGGAATTCG
TTCGATATAGCCAAATGATTAATTTGTGTACATTAGATGACGAGTCTGAG
TATAATCCATTTCTGTGCTGACTCAGAACGAGGCATTTGTATGATGGCTA
TCTGATCATTTATTTGAATTTTATTTCGCCTCTTTCGCTTTGACGCGTCC
TCTTTTTACCGAGAGTTTCGCATACCCATGGTTCATCACGAATCAAGACA
GAATTGTTGCTTTTGTCCCCTCGGAAATCGTGCAATATAGCCAAATGATT
AATTTGTGTACATTAGATGACGAGTCTGAGTATAATCCATTTCTGTGCTG
ACTCAGAACGAGGCATTTGTATGATGGCTATCGGATCATTAGACTGGCAC
ACTGAAATACGAGCGTGTTCATTATCTCAGTGATCTGTTTTGTATTTCGT
CGAACCCGGCTCGCTCGTTTCGATTTAAAAAACTCATGCTCATTTCCTAA
CCACGAACTCCTAACTATCATCAGACTCACGACCGATCATCCTCTACGAC
TCCCGATGCAACCTATGCTCAAAGCTCCTAGCCAAACTCATCAAATATGA
TTACTCTAATAACTTAAGATTCGCCCCACTGCAAAATCGAGTGGGTGATT
TGTTATTACGTCGAATGTCAGAGGAGGTTCGAAATGAGGTTGTTGACAAT
AATGTTGAGGGTGAGGTGACGGCTGTAAACGGGGCAGCAGCGAACGGGGC
AGCAGAAAACGCAGAGGAGAAGAGTTATAAGTCAATAGTGGTCTGTGATC
CCAAGAGAACCTATGTCAAGTCAAGTGCTGTACTAGAAATCATGCGACTT
CTCGCCAACAGCGATAACGTCGACGATGATAATGGTGTCAACAAGCGGTA
TTCGAAACGTTTCAAAGTCGTCCAGTATCTCTCTTTACTATCCTACATTG
TCCCCAATCGAGTTCGTGACCGTGTTTACGATTTTGTCACCCGACGAAAA
CGTTGGTTTGGATCGGCGGCAGCAGCAACAAACAGTTGGGACACAGATGG
GCGGTTTGTCAATGATGCCATACTAACTGGCGATAGACACGCCGCAAAAG
AGGGAGATTTTAAATCCTCAACTGCGATAAATGTATTCCAATCATCGAAC
CCCCCATCAAGAGGCTCACGGATAAGAATAATCTATCCGTCTTCTGCGAA
AGGCCCGTCGATCACATATGACGATGAATTTCCGAATGGGTTATGTCTCA
CAGGAGGCATTGGAACTATAAGTACAATTGATTTACCTATGCGAATTGTT
TTGAGAGTTGAGAGGGATAGTTTGGGTTTGGAGCGTAGTGGCAGTGAGGA
GGGCATTATTGCTTGGGTTAAGCCGGAGGAGGTTGCCCCTCTTTGAGAAG
GTCAGATTAGAGGTGTATTAAGCAATATAGTTAATGATGTACTGATTGTA
ACCTACTCAAAACATCATCTAATAAACCTAGTCAAACCATTATGTAACAC
TTTGAGATGTTGGATTCTAGGACTATGTTATTGAAACACAGTTGGTCATC
TATACATGTCATGATGACAAGATCAATTAAATGATTCTCCCTTAGAATGC
CATGCTACAATTCCTTCATGACAAGGATGTTTACACCTACATCATTTTGT
CAAATCATAAGCATGTCACTGGCCATGTATAAGAACCAATAAAAAGGAAA
TAGATCATATTTTGGTTCTTGCAATCTGAATGAAGTATGGCTCATTCAGA
GATAAGGAAAAATAAAAGTATTCTCCATGTACCCTTTTAGTCCTCAGAGA
GCTCATGATATCCCTGTCACATCATGCTTTCCGACGCTAAACCCTATGTA
GTgttgtgttgtagttttcagcaacattggaggctttttgacaactacca
ggattccatgggagcaacacacacatacagactcattgccgtgcgaaagg
ggaaTCAAACAGTATCATGTTTAAATTCACCACAGCAAGTCGAGCAAGCA
GACAAGAAATGTTCCGAAAGTTGGGCGAAATGTTCCTAGAAAACATTTGT
TCTTATACACCGTCATATACAGTAGTAGCTACAACTTTGTTCGGACCAAA
ACAAAAAACAATTGAAAGCAAAACATGAAGTAGTGGGCCATAATATTATA
ACTTATAACCAGTTTCGGTGTGCAGCACTTTTACCAGCAATTACCAAGTC
ACTCACCAGCTCCATTTCCCTCTCATCCCTACCACATAACAACAGCTTAG
GGTTTGGTACCACTGTTCACTTCCCACAATTCATTCTGATTACGCAGTGC
CCACGTTTTCTACTTTTATGTTCCCCTGTTTTCTTGTTCTAccataaaac
tcgcactccaaggtcggcaaatgtcaaaagacatacatattaaaaaatat
tggtatccacttctatttaccaaagtacacatttggaccgggaattgtat
tgtagaggaatcatttttatgatgacagtgttagcacatttcatatgcgg
tcagttttcatgttaaacgacataactcgtgaaccgtaaggagtcatgcg
gagcaatacatattggtgtgatgtagttgaataaggctatcactttgcaa
tgattgatagctctgaagtgtgagttaagtgcgtgaaaatgaattttttt
aggattctcggccttagaatgtagggtccttacagtgagagttttgcggT
AGTTGTTAATGTCTGATGATACCTGCAAAGCACCAAATATACTGTCATAA
CCAGGAAATTTTAGTTCCAACAAAGTGCTATGAAGATACTTTTACCAGCA
TTAGGATAATGATGATTTTCTCCATTTTTTCTTTTCCCTGATTTTCCTTG
TGGTCAGTTACAATGTACATACACTTGTTTTCTGATATTTGCATCCTCGT
GAGACTGTTGCAAAAAATCAATTTGTGTGGGATTGCTTCAACATAATATC
ATTATCAGTTTTTTCTTTCAGACCTACAAAATTGCTGTTTATCATAAATG
CATTTCTTTCCTTATATGCCAATTGGTAAGGCATATagtggttctcaaag
tttttttttcctcagatctgatctccaactcgacactccgccaatttctg
tgacgtaacatacggggccacgtatgtagaggagatgattgcatctgagg
cattttgtcgcatccttcggacatttcgcaagtcccttgggtgttctaat
gccagaattggctcgtttttagcgacaaacatcagatctgagtgatcgca
tctgatctaagccgattttggcttagatcagatgcgaccttctcagatct
gatgtttacttttattcacgatcgatcgtgatctccctaaaaacatcgac
aattctcgcacggtcgtgcgcacgaatctcgccccatcaaaacaccatgg
ccatgtcatcagcacctccctatcccgtccttgcgccaacttcggtgcac
gaagattctgcagttcccatccttcgtgtcgacaatcttccggtcgacga
gcttctagattttagtcggactattttaatggttatgttttaaactaaga
actggttctaatgcatgtagtttttgggcaataaaagtatactttgtaaa
ttaatcttgtattacaacaaaatattaatcacactgtcttatctagatga
attgtaacattctcgtccgcgatgaataatcgacgagcacgatcccggca
cactctgccattgatgacagtgtattcgggaggagtgctgcgacgaggcg
tggctcgaacaaaatgggcgagatctgtgaagccacgtaaaaatagcaaa
aaaataaaatagataggtaattactgcgtctgatgatgtaaacatcgtat
aaaaagggatctcatagttttctgacccacagatgtgatgtctaaaattc
gcatgacgtctgacgtaagtgcccttaagtaattttccgtctattgtagc
aaaaaagaagagatcgcatctgaggaaaaaaaaaactttgagaaccactA
AAATGTATGATTGTATCAAGAACTATCTATCGAGTGCAAGACGATTAGCA
GAAACGAAATTTCATATAAAGGAGAGGGTACTCTCCGTTCAACAACATTC
CACGTAATAAATTCCATTTCGAGAAAGAGACCCAAAAAATTCTCAGTGGT
AAAATTAAAATCTCGTGGATACAAAAGATACAAAACTCACCGCGGATCCG
TTCCTACCTCTGCTACGAATCAAGATTTTTTGGCACCCCATTGACTTAAC
CCTTAATTCTGCCGAGGCGTTTCTGTTCCGCCCATCGTTCCCGCCAAGAA
TTTTGACAGCCTAACTCAAGACCTTTTTCATGTTTTCGCGCCATGCAGGG
TGTGACGGCGGGTGAGGTATGGTATGGTACGGTATCTAGGTAGAGGCGCT
GGGTGTACTATGATGTAGGAGGTTGCTCTCTCGTTGCTGTGGCGAAACAC
CTCGAAAGGGTTGGACAACGCCCAAGAAGACAGCAAGTGACGACCATCGC
ATCCTGGCCTGCCGCTTGCTTGCTCCCGCATTTCAGCAACAAACACACCC
TCACGACGACAATGCGTCACGGCGTCGGAGCGTACCAAGTGTAAAATATC
CCGACGTCGTCGAACCAAGTAAGCCAAAATTCAAATAATTGGAATGCACC
GTCCAAAATTGGAATGGGTCATACACAATAAAAATTTGTGCGTGAATCGA
AGAAATATCAATCTATTTATTGACTgaatggcttggaattgtatggaatg
gaatTCAAATATTCGTCCTTGTATTTCTCGGTCCGGCGCAGTTCGAATTG
TTTGTGGTAGTGTTCGTTGGACGGTGCATCTGCCGTACGTCTACTCGATC
GGGATGTTTATATTTATTTGGCGCGGGTCTCCCTCACGGCGAGTGCAGCG
CGGGCCTCGAGACGGGGTGGGTTTGTCGGTGATTGGACGTCAAAACAGTC
AAAGGATTCGAGCCGCGCCATTGGATTTGTCTGAACGCTTGCGGGGTCAG
TGAGTGCCGCCGATAGTTTGGAACGCATCGTTCCGATGGCCGTTCTATTT
CGTCCGTCGTCATCGTAGTTGAATAGTTTCAATCGAGTCGCTGTGTTTGG
CGCCGGACTCGACGGCGTCGTGTTTGCGATCCACAAGGTCGATTTTTTAC
AATTTGATTCCATTGATCCAAGCTGATTTTTTTTGTCTGACTACTCGTTG
TCTGATGTTTGTTAATTTGCCGTTTCGTTTTAATTACATTTTTGTTCGAT
TTTCCTCTAATCATTCTCCATCCCGTCACCTACTTGCCTACCGAACTAAA
AGGCTGGAAAAGTAAACAATAATCATCAAGAAGCAACTTTTGACCTCGCA
TCGAATCAAGCCCAACGATTCTAGACACAACAAACTAGAACACGCTCGCT
CGCTTGCTCGCACCCCCCAACCATGATGAGACAAACAACCGTCCTCCTCC
CACTCATTCTCTCCCTACCAACCACAAGCATCGGTGCCAAAAAGGAACAA
TTCCTAGGCCTCTCCCTCTCCGAACCCTCACCGACCAACATCGCGCTCTT
CTCCCTCCTCGATATGTCGTCCTACCTACCCCCCGGTTTGAGGATGTACG
ACCCCTCCTCACCCAATGATTCGTGCTTTTCTCCCCTTTGGGAGGCCGAT
GCCAATGGAGATGGAAATTTGGATCATCGGGAGTATGTCACGTTTATTGA
GAGTATGAGCGAGGGGGTTTGGGGTCAAGAGGAGTTTCGGGAGTTGCCGT
TTGTGTTGAAGATTAATTTTGTGTATTTGAGTTGTTTGTGCGGGGAGGGT
GGGAGGAGTAATTGCTGCAACGGTGAGTTACTTGTGTTGAGAAGGGTTTG
TGTAGGTTTAGCGCAGCGGCTTTCGACCCATGCCATTGTGGACtggtgtt
ggtgttggtgtcggtgttggtgtCGACTGGTGTTGCTAGCTATCGGCTTG
GCTTTGATCACATATTTCACAAATTTCTGTCATGAAGCTGGCTGCCATTG
GTGCTGACTCGTGTTCACCTTCTTTGGCTTCGCTTCTTTACTCAAACAAC
TCGTTTTCCACATTGCATACTCTCTCATCAATTAATTCAAGTGCGAGGAG
ACGGAGTCATCTCCACGGCGGGGGCAGGACCCAACGATACACCCACCGAA
GCGCAATTGCAGTATTTGGATACTGTCTGCTCGACTACCCAATCGAGTAT
TGATTATGCGTTGAAGGAGATGCCTCCGAGGCCTACGGCCAGTCCTACGG
GGAGGGTGAGTGTTGATTTATTTGATGTGTCTTTTGATGATTTGGTCATG
GTTTTTCCCATAGCATTTTCATTGCTATTATCTTGTGTTTAAATCAGCCA
ACTGTTACACCGAGCGATGCCCCAACGGAGCCGCCAACACCTCAACCTTC
GGAAAACTCAACGCCCCCGCCGATTGAAGCTCCAGCTAGTGCTCCCACAG
ACTCGCCGGTTGCAATGGAGAGCACTAATTCTCCAACCTACCTTCAAATG
ACAGAATCACCGGCGGGGTCCACCGCTCCTTCCCCGAATACCAGTGTGTC
GCCAACCTCGACAAACATCGTTCCGCCATCTCCAGCGGAACCAACTCCAT
CGCCCTCATTCACCAGCCAGCCGTCCAATGTACCTACCCCAGAACAAGAT
CTTGGTGTAGTTGGCGGCACCGGGGAAACAGACAAAAACACCAAAACCGA
AACACTTTCCCCCGGAGGCATTGCCGGCATAGTCATTGCCTCGATGGCAG
TGGTCATCGCTGGACTTATTCTTTCGCGCAAGAGGAGACACGACGACGAC
GATCCGTCATTGGAAGTTTTTGACGACAAGAAGAAAGGAGACGAAGATCT
TGAGATGGGTGTGACGGCAGATCTGAGTGGAGATGGACCTTCACCGAGGA
GTACTGGGGATTCTGCGATGGGCGAAGCGGGCAGCGTCGCTATCATCACT
CCTTCACCCAGTGAAGCAGAGGATGTACCGATGACAACAGAGGCCTCTCT
CGATGCTGCATTCGAAGGCCCTTCTCCCGTATCTCCCTCGGTTATCGCAC
CCTACTCTCCTGATCGCTTTCGAGACATGGAAGTCGAATCCATTTCCAAC
GATGATTCTTCAAGCTCCGCTGGGCAGAGTGGGTGGTCAAGCAGCCAAGG
TCTTAGTTCGCTCAACACTGCTTCTTTTGATGCAGGAACAGATGATGGGT
TGTTGCCTCCTCCTGTTTCTGGAGCTTCGGCATTAGCTGCCATTGGAGCA
GCATCAGCCATGACATGGGGGGCTTTGTCGGCTAAACATGATGACAAAAG
ACCTTTGCCGAAAATATATTCCAACAATGATGAGGATTCCATCAGCTCGG
TTGATGAAGACGGCCAAAACGGTCGTTTGTCGACTGTTACTAGAAAAGAT
CTTGATGCTGCAATCGAAGGCATGTGTTTATATCAATTCCTTTGTTTTCA
AAATGGTGTGATTTGACACTCATCTTCTCTTCATGATGTCTTGATGTAAT
AGCGGGCGATTGGGCTGCTGTGGGGGCAACCGGTGAGCTCATTTTCTTTA
GCTTGTCATTTATAGAATTACGTCTTGAGACTTAATTCTGCCGTGATCTT
TCGCAAATTCAGCCGCATTACTCGCCAACACTTCAGAGCATGGCTCCGAC
GAGCCGGTTCAGGCTTCACAGCGCTTGTCGCGCGTGTCTGACTTGGATGA
TTGCCGCACTACCGAGTTGGATAGGTGAGTGCTCAACATGTTGTTTTCGA
TGTGAACAAAATTATTTGTCCACCTCACGTCGATTCCTCGTTGTCAGATT
GGTCGAGGCTGGTGACTGGGAGGGTGTTGTCCTAGCAGCAGCGCAGTTTG
AGGGGCAATCAGAATCTGATCTTGGTAGCAAAGATGATTCGGACGATCAA
CTGCTAGATGATGCTTCCGAACCATCCTTGCTCGCTAGAGGAAGGAGTAC
CAAGTTGGAGAGTATCAGGGCAGAAGTGGAGCTTCTTGTACGACGAGTAG
TGCCTGATGAGTTAGGTTAGTTAGTGGTTACGTGCTTGCTCGCTTCGGCC
TGGTTTATTGTTCGGTCTCAACCGTTTTTGTTTATTTGTGGGACACAGAT
AACATCGACGAAATGATGATACAGTTTTCTGGGAGGGAAACCGAACTCAT
CGAGACACTGAAAACGATGCAAGAACGAAGCGTAGCTCAACGCGCCCGCG
CAGCGGTTCAACAGAGCGCAAAGCTTGAGGCCAAAGCAAGAGCTCAAGGG
CAGAATTTGCTCAGTGGTAATGTTTCGACGTCAACGTCATCTGGTTCTAA
GTCCTTTCTCGAGCTGGCAATCGAGAAAGGTGATTGGCAAGCGGTTGGAG
AGGCTGCAGCCATGATGGGTGGGGGCTCAGGAGTCATTGAAGACGAAACT
CAATTCGGTTCCAATTCATCATCTATTAGTTCTTCTCTCTCAGATAGCCG
GAGTCGCTCAGCAAGCCGAGATTCCACCCTCTCCCGGGACAAATCAGAAA
GAATAAGGCACCTAGATAATCTCATTGCTGCTGGCGATTGGGCTGGAATT
GTCGCTGCTGCTGGACAGTACCAGGCAATGGATGAAGAGGTTGGACAAAG
CCCCCCGATCGACGCTAGCTTGGCCACTGACGAAGAGCGAGATGCACTCG
CTCAGGCAGAGATGTGGAGAGCTATTGCGAAACAGAGTAAGCAAGATATT
TCTGCTGGTGAGTTTTGCCTTGTGACGTTGTGAACTTTTTACCTCGACAA
ATTCAAATTCAAATCAATGGTATCGCATCAATGTACAGCGTCTCAAGGAG
CAAGCGAAGCAGCCGACTGGGCAATTTCTCGCAGTTTACAGAAGCACAGT
GCTCCTGCCTCAGCTGTAGACCAACCAGATACGGAAGCTGCGAAGGTAGA
TACCTACCAGGATGACCTGAGTGTATAGTTTGTGTGACGACCGAGATGAT
GCCCCTTTGCTATAGAATTGCAATATTTGGTACAAGTATCCTGTCACATC
ATATCTATCTCCGGAGGCCTACAGGTCATTAGAATATGTAGAATGTTCAT
TTTTATACGCAACAGAATGTAACATCCATTTCATTTGTAACTATGATTGA
AGTTGTGTTAATTATCTCGCGCGGTATTTAACCTTTTATGTCTTTCTACA
TAGATCAGTCAGACCATTCTTCAGCCTCGCTGCGGCAACTCGGCACTGTG
CTGGGGGAAGATTTGAATAACACACACGTATCCACCCAGGGTAGCCGCAA
AACGAACCCGGAATGACGGCAACCCCGTAGTGCTCAATCAATTTGCTCGC
AAATTCCTGTAACGAAAGCGTGAGAGTGACAAATCAAACATGAGTTCATG
TCAATAGTCTCGAAATGAGCTTCAAAACTTTGCACACCTTATCATCCTGT
CCATCCGGGAGCTTCCCCATTACATACATCGCCCCATCTCCACCAATGAT
TTCTTCCATCGAACTCATTGCATCCAAAATCAACTGCCGCCCTACATTGA
GTGTTTCCACCTGCTCGTGTACCCAGGATCTGCCAGCTTGCAGTGCACCT
ACAGCTGCCATTTGAGATATCCGTGATGTACAAATTGCGATCGTATCTTG
AACCTTGAGCATTTCTTCGTATGCCACAGTTCCTCTCCCCTTTGATTCAC
TGCCATTACTGCTTTTGGAACTGAGTGAAATATATCCAACTCTTAATCCC
GCCATGGAATAGCCTTTGCTGAAGCTGAATATGTTAATAACGTGTTCTTC
GTCAAAGCATGGATAGTCTCGTGCGTTGTTGGTGTTGTCAACATTAGGCA
GAGAGTTCTTCCTCATGATGTCAAAGTGTTCATAGGTGTTATCCATAATG
AGCCACACTCCAAACTCTTTCGTTAATTCTTTGATTTCCCGCAAGAAATC
GAACGGTAACGATACCCCCGTTGGATTTCCAGGATTCACAAGAGCCACCA
TCCGAATGGCGTTGCCTCCTCCGGGATATCTATGTTGTTCCAACTGCGAT
CGGAGCCATGTCAAATCTGGAACACCTTTACTGGTGGGACCCACAAGTAA
TCCCTCTATCAAATTTGGATTCATGCCATCATCATCAAGCGATGCATCTG
AGTTCAGCCCCCCTCGTGACATTTGAATTGCCATGACATGATTGAAATAG
TAAGGTTTGAATACCACGCATTTGCTGACGTTTCCCATTTCGTCTCGTTC
ATCCAACAATGTCAAAACACAATTGACGAATGCCTGATTGGCTCCGGAAG
TAACCATCACATGAGGGTTCACTATCCCATTCTCTTTTTCCAACTTGATC
TTCAGCGCCTCAAGAAGGGGAGGATACCCTTCGTCTGGGCAATAGGTATG
AATCAGTCGTCCATCATCAGTACTCATCGCCCCATCCATTCCAAACCCCA
ACGATAGCCCATCGTTTGTATCATCTAAATTGCTATTTGCTGCTGCCGCC
AATTCACGATACATAGAGGGTGGGGGACGCCAATACACCACGCCCTGGGC
GAGGGAGTAGATCCCGTCTGGATCAGATTCCCATTTGGGTGCATGTTGGG
AAATTATTTGTTTCATTAAGATGACACATGGATCCAGTGATTGGATTGTT
CGAATGGATGTTGGCAAGCTGAGGTTGGTATATTGAAAGAAAGATGAGAG
GTCCTGGCATTCTTGAACAGACCAAGGATGCTTTACTCTGCAAATGTGTG
ATAGCTCACCGCCGATGTGAGCCACGATCCTCCGACGAGGACACCATCAA
CCTTGAGATACTGCGGTTAGTACTGCGGTTACTTCCGAATCCAAGCAAGT
AATTGATTTTAGGGCGACATATATTGACTTGAGGAGCTATTGCACAAGAG
TAAGTTTGAAATGCTGTAAGAGGAGCCAGGCGAGAAGCAGCGAGAGTCAA
TAGGAACATTATTGCTAGGAGCAACATCTATTGTTTGACGAAGCCGATCT
TATTCTTCCTTGCGCTAGCTATCGCAACAAGTCGTAAGATGACACCAACT
ACAACAACCTTGCCAACAGACACGGACTGTCACCGAGCGACATCATTCTA
TCTTTCGAACGGACTTTTCACAAGGGACATGAGACTTACAAGTGTATTTA
TTGGAAAAGGTACAATAGGGTACGGTACAATAATGCAGgaggatccgggt
caggggtgagtgggaaaagtttttggcgagtgagaagtggcgtggcgcga
tcgcatgagtcccgcacagttaccgtgcatgcgtgacatggatccgcggg
gacggggcagggaccgggcggggatgaACGGGGACGGGGCGGGGACGAAC
GGGGACGGGGCGGGGACGAACGGGGACGAGGCGGGGACGGGGCGTGGACG
GGGCGGGGAAAAGTGGGCAGGATGTGGGAACGGGGTGGGGACAGGGCGGG
GACGGGGGAGGGACGGGCATGGACGGGGCGGGGACGGGCGGGGACGGATG
GGGACGGATCGGGACTGGCGgggacggacagggatgggcggggacggggc
agggacggggcggggacggggcagggatgaggtggtgaatcgtgacgtca
cttgagaacagagcgcagacagtccacggtgagagcagacttttggcgag
ttttttattcgccagtgctggtgacgcacaccaaggcccggatcctcCAG
TATGGTCATGGGGACTCACAGGACTCACCACTTCGTTATTTAATATTTTT
ATAGTGTGGCACCCATACAATAATATTGTACTCTTCATGAGTGCCACATT
TAAATACAGCAATCCTCTCCTTACACCTCATTAACACACCATCATGTTGA
TCTTGTCATATCTCATATGTGTGCTCGATTGAATGGGATGTATAAAAAAG
TCCTGACCACTGAAGTGGAAACTAAAAGTATCAACAGTCCACAGTTTTTT
CAAGAAGTTGTTATGATTAAGTGCCGAGAATAATGGTCGATGCTGCAATC
CAACATGCAACCCCAAACCCGGAATGGCAGTTAGTTGCTTTACCATCTCA
GATAAAACTGACATTGTGGTGTGAGTAATCCGGCCAAACAGTATTCCACC
AATGCTAGATGTGATGAGTGATGGCTGTGGAAAGTGCCTGTTGCCCCTGT
TATCATAGTGGTGTGAAGAAGCTGACTGCATCTCCACAAGATGTGAAGAA
CTCAGCCTTGTGAGCCCTAACTGCCCATGTATATCACAGCAAGCTGACTT
GCAGCAACAGCAGCATAATCCCAACATGTTGCGGGGATGAGGGTGAGATG
GTAGATAAAAATGTGATATTAATGATAGACAAAAACAGGAAATAAACAGG
AAATAGTCCAACCGGTATCCTCATCCCTCTCTCCCTCTCTCCCTCTCTTG
CTCTGTCCCCCTGTCCCTCTCTCCCTCTCTTGCTCTGTCCCCCTGTCCCT
CTGTCCCCCTGTCCCCTGTCCCTCTGTCCCTCTGTCCCTCTGTCCCTCTC
TTGCTCTGTCCCTCTGTCCCTCTGTCCCTCTGTCCCTCTGTCCCTCTGTC
CCTCTGTCCCTCTGTCCCTCTGTCCCTCTGTCCCTCTGTCCCTCTGTCCC
TCTGTCCCTCTGTCCCTCTGTCCCTCTGTCCCTCTGTCCCTCTGTCCCTC
TTTCCCTCTGTCCCTCTGTCCctctctccctctctccctctctccctctc
tccctctcttgctatgtccctctgtccctctcttgcttctctctctctct
ctctctctctctctctctctctctctctctctctctctctctctctctgt
ctctgtctctctctctctctctctctgtctctctctctctctctctctct
ctctgtctctctctctctctctctctctctctctctctctctctctcttc
tctctctcttctctctctcttctctctctcttctctctctcttctctctc
tctcttctctctctcttctctctctctctctctctgcttctctctctctc
tctctctctctctctctctctctctctctctctctctctctctctctctc
tctctctctctctctctctctctctctctctctctTACTGCTACTTTCTT
ACAGCTACTCTCTTACAGCTACTATCTCATTTGTGAAACAGATGCTCCCA
GTTGTACTAATAATGTGAGCATGTTTTTTCTCATGAGTGTAATTTATTAT
TATATATCTAAACGATCCAAAACAGTACACCTACACCAATATTTTGGCTA
GAAATTATGATCATAGCTGTACTGTGTAATACCGGATCAAAAATATTATT
CCTTCTGTGTGCTCATCATATGCATAAAGCTTTTCCTCTAGAGGAATTTC
TATTTTTGTTGACACTCAACTTCTTGACAGTTTCAAAGCTAACCACTTCA
ATGATTTCCCTTCTTTTATTGTGCAGGCTGTTTGTTTGATTGGATTGGAT
TGGTAACTAGTTCACGTAGGTTGAAATAAACTGTGCTTCTCACTGGCACA
Tttttatgtgaaagccaatccttggattagtttattcctatttattattg
acatctgactaattgtcatgtcatctcattgttttatcaggtttcatttt
gaagtactggctctttttactcacatctctcttggcattcaagagatgca
aggtagtaggacaaggagtgccattgaccctaagaatgggtagctaggta
caatactttcagtcattgagcactgattgtttggcatcaagttgcaccac
gtgaagaggatcaacattttttgtgcaacaaagtgttactgagtgtagag
gtttctagatatgactgttgttgctgcttcagtgacacaagatcatatgt
caaacaacaataatgggatactgtgttgaacagaatgcagcataaagatt
caatcataaattggcactctgagcttgtttgtttgattggatcagtaact
agttcatgcgggttaaaataaactGTGCTtctcactgtcacatttttatg
tgaaagccaatccttggattagtttattcctatttattaatgacttctga
ctaattgtcatgttgtctcattgttttattgggtttcattttgaagtcct
ggctctttttactcacatctcacttggcattcaagagatgcaaggtagta
ggacaaggagtgctattgaccctaagaatgggtagctaggtacaatactt
tcagtcattgagcattgattgtttggcatcaagttgcaccacgtgaagag
gatcgacattttttgtgcatcaaagtgttactgagtgtagaggtttctag
atatgactgttgttgctgcttcaaagacacaagatcatttgtcaattaac
aggattgctgcaaaagaattcaatcatcaattggcactcttggcttcttt
gttgattggatcggtaacttgttcatgtaggttgaaataaactGTGCTTC
TCACTGGCACATttttatgtgaaagccaatccttggattagtttattcct
atttattaatgacatccgacacattgtcatgtcatctcattgttttgtca
tgttttaatttgaagtcctggctctttttactcacatctcacttggcatt
caagagatgcaaggtagtaggacaaggagtgccattgaccctaagaatgg
gtagctaggtacaatactttcagtcattgagcactgattgtttggcatca
agctgcaccacatgacgaggatcaacactttttgtgcatcaaagtgttat
tgagcgtagaggtttctagatatgactgttgttgctgcttcggtgacaca
agatcatatgtcaaacaacaagaaggggatactgggttgaatggaattga
agcataaagattcaatcataaattggcacactgagcttgtttgtttgatt
ggatcagtaactagttcatgtaggttgaaataaactGTGCTTCTCACTGG
CACATttttatgtgaaagccaatccttggattagtttattcctatttatt
aatgacttctgactaattgtcatgttgtctcattgttttattgggtttca
ttttgaagtcctggctctttttactcacatctcacttggcattcaagaga
tgcaaggtagtaggacaaggagtgctattgaccctaagaatgggtagcta
ggtacaacactttcagtcattgagcactgattgtttggcatcaagttgca
ccacgtgaagaggatcaacattttttgtgcatcaaagtgttactgagtgt
agaggtttctagatatgactgttgttgctgcttcagtgacacaagatcac
atgtcaaacaacaataatgggatactgtgttgaacggaattgcagcataa
cgattcaatcatcaattggccctcttagcttgtttttttaattggatTGT
TAAATtagacctttgggattgatatcatttatgtgcttctcaacattgaa
acttgtaacatataaggggtaccatgttgtggacctcatggtggcagcat
ttttcactATGATCACAATTGTTTTGTTTCTTTGCTAGGAAGAGCATTCA
GTCAGCAGTATTCATTATAACGTAAAGTCTTTTTATTCTCACTAAACCAA
AGTACTATTTCAGATCATCACAGAGATTATTTTAAACAGACTTGATCTAA
ATGTTGCTTGCTTGGAACTTATTATAGTGTTCAATGTTCCTCATGAGTAT
ATCTTGCAGTGGTCCCATGACTCTGTTGAACGTTCTTCTATCTAGTGATA
AACATTTCAATAGACCTTGAGAAGTCACAGTTGCTTGCCTAGATTTTGTT
GTCAATAATGAAATCTTGAACAGTCATTGTGTATACTTGAGTTTGGCATT
TCTTAGTAGTGCAAAGTGTATTGATAGAGAAGACACATACCTCTCCAAAA
TATGACCCGGAAGAGAGCTCTGCGACCTTAATGACCGTTCCATCTGGTCC
TGTCTTAGAACAAACAGCTGTTCCGTCCTTGATCAAGTAGAACTTATCAC
CAATGTCGCCTTGGTTACAAATAGTGACATTATCTTCGAAGCACTCCTCG
AGTAATGCGTCAGCAATGGTTAAAATTTCATATTCTGGCGATGGGAGTGG
CCACAGGTTCGAAGTGCATCGAACAATTATGtaatgagctaatggctaag
ggctaatggctaatggcATTGTTGCAATAGGAAACAACAGGTAAGCCATC
CTTACCTGTCAATTCCGAGAAGATTGGCACCTTGGTTAGGAACCCACGGT
AAGATTCACGTTGGGCCGTTGTTGTTTTCATCAAAATGACTTTGAAGGCT
ACTCGGTCAAGTGCCCACAATCGTACATCGCCTTTTGCGATACAGGACGC
CTATTTCAAAAAATCCAATTTCACATAACCTATTTGTTCAATGAAGTGAA
TGCTGAATGCGGACTGCACTCCCGTTCGACAGCACTTACCGCTCGTGGTG
CATTATACATTATCGCCAATTCTCCGAACGAGTCACCAGCCATGCACGTC
TTGACCATATTGGCATCATCGTCTGATCCTATGGTCTTGATAAAGACGTC
GACAGAGCCTGCATCGATGATATAAAAGTTGTCTCCGTCGTCACCTTGAT
TGATGATAATATCTCCGTCCTGCTTATCAACTAGAAACATTGCATGGACC
ACTTGGTCCATTTGGATTTCGTCCAAATGACTAAAAAACAAGTTATTCTT
GAGTATCTGGAGTATCCGCGATGATTCCTGGGCGCTTTTATCGATGATAT
TTAGCTCGAAATCTTTCCCTTCACTTTGGATCTTTTCTGCGCAAACGCTT
TCCCTTCTCTTCTTTCTACGAGGTGGTTGCTGCTCGTCGATGCTTCGCGG
CGCTGTAGTAATTGTATTGACCGATGATTCATCTGACTCGGTTTCGCTTA
GGTCCTCTTTATTGAATTCTTTAGCCACTACAAGGCTTGGTGGTTTCTCA
GCTTCCTTGGTTGTTATATGCTTTGTTTCTTCGGGAAATTTGTGCTAAGA
ATTACATCCAAAGAAGTAATTGCCCTGATCAGCGTCATGCTTATGTAGTA
CGATGGAAATTCCACCAGAGAAATGACGCACTCACCAAGAGGAACTCTGT
CATGAACCCGATTGGATTATCTGGTTTTTCGATCAGGATAGCTTCTACAA
TCGAAACGAAGATGGCATTAAGGTTGTTTGCCTTCAAATATTCCTGCAGC
TCTGCTTGAGTGTCTGGCATTGTGACGTCGTTGTGTTTGAAATGACGATT
GGAGCCACAATAGAAACTGATTCACTTGTCTTGTAATAAGTAGAATGCGG
TCCGAGCGCACTTCAAGAAAACAAAGAAGACAAGCAAAACTGTGGAAAAC
TGTGAATTTCGTGCTATAAATTCAAATGATGACACAAGTACGATACATAA
ATATTGACGCGACCTTTAATACTCAAGTTTAAAAGGTGCACATAGATTTT
CCTTGCGCGTTGTCTGTTATATGCGTCTTACGCACCATCATGCTTCTATC
CTTTATTCTGCAAATCATTTATCATGCGTCTTCTATCTCTAGCTAGCTTC
TTGTTTTTTTCTCGCTACTCTTGCCATCCTAGGCATTTTCACCATCGACA
GAAGTTTTCTCGTTGGCGCCTTCCCTGTTCGTGTCGTTTTGTTCCTCCTT
TGCCTTCTTGTTCGATTTTTCGTCCTTGGTTCCGCCCTTACTCGTGGTGT
CCTTGTCACCATCTGTTACTTCCTTGGCGAGGGACTCGCCCGCACTGTAA
TTGTCAGTTTCATCATCAGCAACTTGtttgtctttggtcttttcttcggt
cttttcttcggtcttgtcgctggtattggGGTCACTGTCGTCATGATTGA
AAGCTTCCTGGTCTGCGTTATCAATGACGTTATTGACAAGATTCGACGTT
GAATCTTTCTCTGTGTTCGAGGTTGCCTCATGAGTCACAGTGCCAAAATA
ATGTTCATTTTCGTCGTCAAAAATTTGtttgtcttttgtcttgtcgtttg
tcttgtctttggtcttGTCCTCGTCATTCAGATCTACATGGTCTCCATTA
TCAACGATGCTATCAAAAAGATTTGACGTTGAATCTTTCTCTGTGTGCGG
GGTTGCCTCCTGTGCGACAATAGCAACAGCATCGTCTTGTTGTTCTGTTC
GATCACTTGGGGTGGCTGCTTGCGTCGTTTTGATTCCGGGTGTGGTAGGT
TTGGCGTAAGGTGATGTGTCTGCTTTCGTACTGTCGTCATGTGTCCTGGT
GGTTGCAGTTGCATCTTTGTCGGTGGTCTATTTAAAAACATCAGAAAGGT
TAATGAATGGATGTCAAGTGTAAATTAAAACGAAAGCTATATCACATTAA
CTTACAGGGGGAGCTTCTGTTGTCTTTGTTGTCATTTCGGGTACCTTCGT
AGTCTCGCCAGCTTCATTGGACGTACTTGCACCACTTGCTGTGGTCTAAA
TGCAGAAGTATTTCAAAAAAGCGAGACAAAAAGGGTCAGTAAGTGAGATG
AAATATTCAAATATGTGTAAGTGATATGATTACTAACTGGGGTGGCTTCT
GTCGTCTCTGGTTCAACCGTGGTTTTTGCCTTCTTTTCAGGTGCCTCGGT
GGTCTCATCAGAGGATTCCGGAGTTGCGGTCTTGGAAGTGATCTGTATAT
TATGGCTCAAGAGCGTTAATTGATAGAAGGCAAAGATTACATTAAAGAAA
TGTTTATAGCACTCACAAGAACAGCATTATCACTTGATGTTGGGGACGTT
TCCTTTGTTTCTATAGCGGGTTTTGTGCCTTCGGTGATGGTTGCCGTTGT
CTAGATGGCTCGATGAAGAAAATATCTTCAGAACGAGACCTTCATGAAGT
GGACGATGAACACTATGAAACAAACTTACTGCATCGAAATCACTAGTTCT
GGTGGCACTTGTGGCATGCAAAGTTGTTGTTGGCTGTGTTGTCACAAGGA
AATGAGAGGAAACCGAGAAAGAAGTAAATTGATACCAACAAGATTATTGC
ATGGACGTACTCCTGTGAAGGGGTTTGAAACAGTTGCGGTGGCACTACTG
GCATGCAAAGTTGTTGTTGGCTGTATCGTAACAAGAAATCAGAGATAATC
GCGAAAGAGGAAGTGGACAACAAAGAGATTAGTCAAAGACGTACTCCGGA
AGCCGTTGTTGGGTTTGTGAAGGGGGTTGAAATAATATGGCATTCGCCAT
CGGTGGGGTTACAGGCTGCGCCAATACCACAACTTTTCTGGGTGTGAATA
CACAACCACTCGCCGTCATTATGATTATCATCACAGGTCGCGGTGTCTGT
GGTGCACAAGTTGTTGTCATCGCAAGAAGGCTTATCTTTGTCCTTGCAGC
CACGGTTGTCAATGGACATCTTGCATTCAATATCAGTACACCAACGCTTG
AGGAAGTTGTCGACTTCCCTTTCACACTGTGTATAAGAACGAACAGCCAA
AGTAGTAAAACAACAAATGAGAAAAGATAGAAACAATTTTATTTCTTTAA
AGTTCTTGCGGGAGAATGTACTTGCATTATCCTCGCAGGTTCTCTGACAA
CGATTTTCGCACTGAGATCATTTAAATTGTTCAAGGCGCAAAACATAAGG
TGTAAGAATTCGAGGATTCAATAAATGGAATGCAATTGTCGCAACTCTTA
CATTATCGGAATCGCATTTATCCAAACAATCGCATTCACTTTTGCAAGAA
CCAGTATTACACTAGCATTTCATGGTCACGTTGGAATGCAACTTTTGAGT
AGGCATCGTACAGCCTCATGAAAGATGAATGCCAAGTTGGATACTCACGT
CATTCTGGCATTCTTTTTTGTCACTGTAGTTTTTTCTGTTCTTGTCAAGG
TCGGGATATGCTTTAGTTATGAGCAATGCCTCTCCATCGTCTGTAATGAC
GCGACTGTAGATGTCATCTGGAAGTTGATCCGCTAAAAGATGAAATTCAT
CATCACAACCTGCTTTACTAATGCCTCTTTCGACATAACCAACTACATCA
TCAGCATATACGTCATTGTAGGACAGCACGACCTCAACTTGCAGTCCAAA
GTTGGTCCATAATTCTTCTTTCAGCCAAACTGCGCATTCCAAGTTGGCAA
TATCCTTGTCGTCTTGAAGGACAATGAATGCTGTAGGGTCAGATGACGCG
CGATTCGAGCCAACACGTCCAAGCTTTCCACGGGTTACTTTGTATCCGGC
ACCAGTCTTTGACATCTTGAGAGCGCGGTTGAGACCGTCAGGGACATCTA
TGACAGCGCGTAAGTAGGATCCTTGGAGAGTTGTTAACAAAACGAAACTT
TATCCTTTAGAATCATGAATACTTGACGTCACAAATGATGCATTTTTTCT
TACCAGTTGCCACTGGTGCCAGGATGATTGAGGCAAGATACTTTAATTGC
ATTTCACTGTGTTTTGTAGTTAGAAAACGAATTTCACAGATCGCAGATAG
TTAATGGTTAATAGTTGTTGTTGACTTGTTGAAATTATGGCATCAATGCA
TTGTTGTTGACTATTATTTGGGATCATGCCAACAAAACGTTGTCCCGTGC
CTATGAACTCGAATTTGATGGAAATTGTGATGGCGGCTCGGAGTATTTTT
GTGACTTTGCTCCGTGACGGATAATTATCGATCTGACACGCCCGGAGAAG
GTGATGGCTTGGCAGCAAACGAAAACGTTTTGAAGTATACCTTTTCCGAC
GCAGAAGCATCCTTTGTCGCCTGAAATGAGAACCCGGAGAACATTCGTGA
ACAAGCAGGTTGATCCTTAAAAGGGTCGGACATCTTGCTAGATTTTCTCC
GTCATCTACCTTATAACTGTTGACATCGGCTTCTCGCAATACGATATTGT
AACATGCCATACCTCGAGGAGAGGCCTCGAGGATGGACGTGGAAGAGGAG
CGGATCTGTCGAAGCATAAGATATCGTACTGATGTGTCAGCTCGACAAAC
TGCTAATTAATCCTCTTCTAATAATCCACCCGGGAGTGAACACAAACCAG
AACAAAAGGAATAAGAAAAGATGTCTGTGGACTTCTTCCATTTGTCATGA
GGGTGTCAGTTGTAATACAGCATCTCTAGACTACCTGGAACTTCTGTCGA
AAGACCTAGATTTCAATGCCACGTGTAAAACCGAACAAAGTCTTCTGTCG
CGATCATTCATCATCCCTGTAGGTATTAGTCAACATGTTGGTGTTGTTCG
AAAATTTGTGATGAAATGTCACTTAGGAAAGAAGTGTGAAAAATACTGAG
ATATATATTTGTTACAATCCCCAATATGTAGAAAATAGCAACTAGAACAT
ACGCATTTCAACAAACAAAAAACAGATCGCGTAGAAAATGTACACAGAGC
AGACAGATCGATCAGCCGCAGAGTTTGAAGTGGGCATGGGAGAATGAGTA
TGGTCATCGTGGTGGTGACTTGTAGGCGCAGTCGACTGCATTCCATTGGA
GCTCTCATCGATAGGAACCGGACTTGGAGCGCCAAACGATTCAGTCTCGT
CAGCTGGGGCTGAAACAGAACTATTACCTTCATCAGTGAATACTTCTCGC
AGAACCGACTGAACTTGGTTGAAAGATCTGGCTGCGGCACGAGAATCGTA
TGAGGTACTGTTCCAATTCGTGAAGTCCGCCGATGCACCAGAAAATCTTG
ATAGTTCGTAATTCGCCCCTATCGCAATGAGCATCTCCTCGAGTTTGATG
ACATCATTCATGTCGTCGCCGACGACGCCTGACTGAATGAGGATCTGAGG
ATTAGAAGAGTTACTAGTCAATGAGCGCTCAGCCCAATTTTTGTTGGCTG
CGTTTCCTGCGCTCCCGCTAGAAGTTCCACTAGAACTACTAGTCGAGcca
cctccactgctcccgctcgagctccagctgcctgatccccctccGTTACC
CCAACTATTTCCTGACCCTCCAGAGCCCCAGCCACCAGAAGACGCCGATG
TACTGTCCTCAGATAAACCTAGGATATCCATAGTGACATTGATAATCTTG
CCAATCTCTCCATGAAAACTTACAATTGTCTTGACAGCGTGATCGATCTC
GCCAGCCATTCTCATACCATACATCAATGCTCCAGAACCTCCAAAACCAA
ATCCAAGTAACGCAACATTATTTGGATCCACGCCCTCGATACTTTTGGCA
TAATCAATGGCCGCGCTGACACGAGACATGAACTTTGTGACATTGGAATA
ATGCAATCCCTCAAGTTCATCGGCTATTGTGTCCTTCACATCATGCGAGT
AAATGTCGGCAACAAATGCAACATACTTAGCATCCTCTCCTGAGACAAAC
TGAGTGGCACGCTGTTGTTCGTACTTATCCGGCCCGTCACTGTCCATCTT
ACTTGGCAGAATGACAATCACTGGAGAGAGCTCCTCATTGTCATTGGGCA
ATGCGAGATATCCTATTAGCGGATAATCGCCATCCATTCCATCGGTATAA
TTCACAGTAGTAACGCTAGGTTCGACCCCTGAGGATGGTTGGCCTTCTGT
TCCCATTCCAAAGACATCCGATGTGAATCCAATGAAAGATTCCCATGATC
GTGAATCGGCACGTTCATCGTAATTTTCACTGAACCAATTGCTAAAGGCG
TGATTAATCTTTGCGTATCTTACTGTTTCCCAAGGAGTACTGTTTGAACT
ATTGACACCATTAGTCTTCTCACTCATGTCCTTTTCGAGTGTGGCCACTT
GACAAAGGTTTGCAAATAAACTATCCGTTAGCTCCATTCAACATGCAGAT
CAACAAGAGGATCGAATTAACCGTATGTACTCACTTGCTTCGGGTCCAGT
CAAAAAATCACTCCCGCCCGTCAAGAACAATGCGGGTATATCAATACTGT
CGACAACAGGCCCGCCCCAATCACCAAACAACGAAGGATGAACGGCACAA
ACACCAGCCACATCCGTAGTATTCCCTCGTGTATTCAAATAATGCACCAC
ACCCGTCCCACCAAAACAGTATCCAACCATCGCCACCTTCGCCTCATCCA
CATATTCCAACCCTCGAACATAGTCCACTGCCGCTTGAATCCGAGTCGCG
AACAACGTGGCATTGGACGAAAACTGCTGGACGAATTCACCGCGGGCCCC
GTCCCACCCTTGACCGTCGTCGGGTAGAACGACCCCATACCCGAAAATGT
CGGCGGCAAAGCCCACGTATCCCAATTCGTTTGCAATCAATGTAGCACGT
TGTTGTTCGTATGTGTCGGGTCCATCCCGATCGTGCACGATGATGACGGC
TGGCAACTTGGAGGTTTGTTCGACGTTGTCCTCATTGGGTCGAGACAGAA
ACCCCTGAAGCAAGAATCCCTCAGAATCGGTGTAGTTGTGTGGTTCTACC
TCGACTGGGTAGGAGGGTCCGCCGGACGCCGTCAGGGCTGTGGAGGCTCT
GGGAAGTATGCTTGTCAGGATAACTGAGATTGGGGATGTGAATTTCATTT
TCCTGGTCGTCCCTGTTCCCTGTACCTCTTGTCCTCTGTTTTATTTTGTA
ATCGAGCGTGTTGTGCGATGTCGATGGAAGATGATGTCTCGGATGTTGTG
GGGAGATGAGGTTGTTGTGAATCTTCACAACTTGCATCGTAAGATTGTGT
CAGATGAGAATTTTTATGACTCACACCAGACCTGTAAAGGAGAGTGTTAC
ATGGAACGTTACATCTATGACTATGGTATGGTACCGTACCACTATCGTAC
AAGTACGAATATGGTACAGTACCTCACTGGAGGATGGGATGCTGATGGGA
TGATTGACAATATGCACGGGCGCGCCCACCTCGATCTCAGATCGAATCTT
GCTTGGATTTCAGGAATTCATTGGATCGGACGCAGGATACTTCACGGGAA
AGAAAATTTCAAAATATGTTCCCCGTAACCGCAAGTACTACAATTTGTTA
ACGGAAAGTGTACCTTGTCGCGTCTCAAAGAAGCACACAAAATTTAACTC
TCATAAGTAACACTCTCAACTCTGCAGTCGATATTGCCCTTTTTTCTTTG
ATGCGGACAATGTCCAGTGTTTTGTGTGAGTGAGTTTTGGTTGTGTCGAG
TCTCGTGGGACCTTCTCACGCGAGCGTTGAGCTATGTTGTTGAGTCCATA
TCATCTGTCACAAGAAGCCAGCAACTACGATGACAAAACAACGTCTTCCG
GGGATAATTATCCCGGCGACATGGTCATCTCTCTCCCAAACATCTGCGTC
TCGACAGGTCTCAACTCTCTCCACCTGCGACAACTCGAAAACAAAGAATA
GAGGTATCGTACTCCCCACCTTTTAATCTGAGTGTTCGATGCTCGACACC
AACGGTGTGAATCATTCGTAAGACATGGCGTGTGATCCCGCAGACAGCAA
TCGCTTCATCCGCTCCGTCGACACCCTGTTCGGCGGCAAGATACAGCCTC
ATGGTTGTCCGTGGTTCAGTGATGAAGCGCCGCTAATTCTGGGGGCGCAG
AGTGATAAACAGTCGCTGAGGCAAGTGAGTGCTTATTGCAGATGTTCGGT
TCGTGTCTGAAACGATGATTGTACGTTCAGTATGAAAAGTGCTCATGTCT
TTTGATTGCATGTGGCGTATCTTGCGCGTGAAGCTCAAGCAAAAGAGCCG
CCTTGGACTGCCGCCGCAGCTGCGATGTGCCGGTAAGTTACACCAATCGA
TTCAAATGTAGGAGCTTCTTCATTGTCACTAATTGCTTGGTGAACTCATC
ATTTCAAACAGTATGGATTTCATCTGTCGTTAGGGTAGCAAATCCACACC
AACCCATTCAAATATCCGATTCCTATGGCACACTTGGTACAAGACACATC
TTGGATGCCGCATGGGACTCGGTCCTCCAAGCAGTATTCGCAAATCCATC
CGATCGGATGGATGCCGTTGCTGTTGCTCCAGATTTGGGCTTAACGCAAA
ATGGTTTGTATAAATTGATTCACACTGATTACAACAAATGGAATCCGTGC
CCAAGTAATAATGGAGCACCCATTCCAGAAAGTGGCAAACGCTCACTGGC
GGCAGTTTTATGCGCAGTTCAACAAGTTTTGGGTATTGAATACTGCCCAC
TCCTCCCAGATATTGCATGCATACTATTGACTCACATGCCAGAAAGCGTT
GCCTATACAACGCTACGAGAAATGATCAAGTCCTCCTCCTATTTCATACC
AGTGTGTCAAAAGGATTATTATTCGTGGTGCAAATCGTTTGAAGTCTTCG
TGATGAGAATGTCTTCATATCATTTTACGGTTCTCAAAGAAATTGGTGTC
TTGACCCCAGAAGGATTGGAACCAATGTTTAAGAGGTTCTTTACTACTAT
TTTGAAACGTGGAGATGTCCTACACTTTATGGATATTTTCGTTGTGGATG
GAAGCAAGGCCGTATTCCGCCTGGCGCTTTCCTTTCTACAACTTGTACCT
AAAAGCACGCTAAAAGTGAGTTTGATTGTGTGGTTGGATACTTTTCATTG
GATCATCCAGGAACTAAACACTCATCTTGATTTCAATTATGATGGTCATG
TACAAGTCTCTAAAGCTTACCAATGCAGAATCATGGTGGGGTGAAATCCG
AAAGAAGACACTTCATCCTTCCTTTGACTTTAAGAAACAACTAGACATCA
TGTACCCCAAGTTTGGAAAGATTGCAAAGCGCTACCCTCGACGGAAATTG
CTCAAACAAGCCGTCAGCTTTCATGGAAAGTGGGCCCTTGAAAATATGTC
GTTGTACATTGATAAAACACCTCCCAAACCGACTGGGCTATTGAACGACA
AGCATGTTCTGTTGGCGAAGCCTACGGCCGTACGATCGAACCTTGCTAAA
TGGTTGCCTACGCCACTGAAAACAACCAAGCTCGATTTGATATACTCGAC
AGAGATCCATGGCCGATCCTTTGCGGCTTTCTACAAGGAATGCCGCAGAA
CAAAACATACGATCATTCTGATCGAGGCAATATTGAGCGAAGGCAGTGCT
ACGATAGGGATGTTTGCCTCACATGCGTGGATTGTGCATCCATCCAGCTT
TGGGGATGGCGAGTGCTTTCTGTTCAGAGCCGACCCCGATCCAGTATGCT
ATAATTGGATACCTAATTTTTCCGATGACACAGAACATCAGGCCATACGA
GAACAATTTATGGTTGCACGCCATGATTTCATTGCCATGGGAGCCAACAG
TGGTGGCACGAATGGACTTCGACTCGACAATGATCTTGCCAGTGGTGAGA
GTTATCCTACCGTTGGTTTTGAAAATGAACCTCTTACCAAGGCAGGTCAC
GAGAGATTCGAGGTGGGTGTCGTGGAAGTGTATCGTATGATGAGGGAAGT
TGATGGCAAGGCCGTTGATGGTAACGATGATTTAATTTGGGATCTTGAAG
GTATTTGAGTATCAATTGAAGTATCCCTACTCCCGTTGATCCTAATGGGT
TGGACGATGAGGACTGTTGTTGTATGAATTTGTTTTGACTATGTTATTGT
TGACAGCCGCGAATCAACAAATCATTTCGTTTGACGTGCAGCTATTGGAT
GAAAAATTGTAATGTTATGGCTCCTGTATCCTCAAGGTTTGGATGCTTTC
TACCTGTAAAATATATTAAATCCTTTTGTTATGTTCCACAATGTGTTCAA
GTCTCTTGACGATAAGCCAGGCAATTGGCTCCAGAGCGGACAAACGACAA
CATAAAGTGTAACATGAAAAATAGCACACATTCATTTGAATCGCAGGATC
TCCCGTGCAAACTATTTACAGCTCGATTCACATTCACTTCAATAGCACAC
ATCATCATAAGGATGGCTTCTATCTCTATATCCTCTCTCTATTGTTGATA
AAACACTCCCAGGAAATCTAAACAAAGAAACAAATTCCCATTCCCAGAGA
AGCATCTAAGCCCTCACAAAACACTACCATTCGCTAAAGTCGATGGCAAA
TCCTCGCTCCTCTTATGCGCCGTCACTCTTCTCCGCATAACCCCCAACGT
GGCCACAGACGACAGGATGAACCCAAGCGAGACTGATATCAATCCATATT
GCAGAATGGTATCGCTTGATAATGGCTGCGGCGCAGTGTTGTCGTTGATT
CTAGAAATACTGAATTCCTCTGGCACTAATGTAGATTGAGTGACTGCATC
GGAAAGATAGATGGAGGAGTGGGTACCGTTCGGCTGTTTGTTGTTGCCCG
AGTCCGTTTGTGTATCCATCGGTGAAACTTGTCCATCCGAGGAAAGTCCA
ACGTCACGGGTAGGAATCATTGTGGGAAACGGAAGGAACAACTCCTCGGT
AGACACGGTGGGAAAGTACGTCGGTAACGACTTCGAGAGGAAGGGCGATT
CCGAAATCAGGCCGCTTGCATATTCGGTTGGCAGAAAGGTCGGCATCATG
GATACCACCGATTCCGCACTCGGCTCCATCGGCGTTTCGTCCACCTCGTT
GGCCGCTTCGTCGTCGTTCAACACAAAGGTCGGCGCCGCGGTGGAAACAG
AGACGACGTTGcctcctcctcctcctcctTGCACGACGGTGGGCTTGGGA
TCTTTCCCCGGAGTTTCTTGCGGCGGCGGCGGGACCTTCCCTTCATCGGG
GGGAAGCTTGGGTGCTTTTGCATCCATAATGCTGGGAGATTCTACTACTG
CGACGGACGGAGTCTGTTGTTGTGAGGGGACGGCGGCACCGCTGGATGAC
GATGAAAGTGATCCTGGTGGGACCTTGACTACTTTTGGCAGGGTCGGTGA
AAGAGACGGAGACGGAGCAGGTACAGGTTGCTGTCGTGGTAGAGCCATTG
CGGCGTTGGCCTCCAAAGCTAGAGCGAGGAGAACTAGGTACCGCGTCATG
ATGATGTTGAAATGTGGTTGGCGTGACGATTCTTTGATGAGGTTCTATGT
ACCGTACATATGATATTGTTCCTGCATGCGTTGAATGAGAAAAATATAAT
ATACAAAAAAAACAACACCGTGTAGACATACAATACCATAGTCTCTCAAA
AAGATCACCGCGAAGATAGATTCAAAAAAATCATTGTGAGGAACTCATAG
TATCGAAATCCGCTTCGGAGATCATTTAACCCTACACATTGAAAATGTAC
ATTTATCATGAATAAAGTTGGAAAATCCGATTGACGTTTGTCTCGTGTTT
TCTCAACACGCTGTGACTTGAGGTGAAGTGAAATCCCCCGCGGCTCCGGC
TTGTTGTCAATTATTTGGCACGCCAACATATTATATTATTTTGTCATTTT
ACACCATTGTCTAATGATCGTTCAGTGCTTCCTCTATTAACAGTCCATTC
AATTGCCATCATTTCACCGTATTCTGGTGCAATATCATCTGCATTGTCAA
TCTGTATCATCGTGATACTACTATCATCTTGCAATCATGAGAATAGCGAC
GTCGTCGCTCGTGTCACTGCTGTTATTGCTGCAGCTCTCCCTTCCCCATC
GAACAAATGCCACGCGCCAACACCACAACCGCCGTCGTCGTCATCACCAT
CGCAACAACACAACCACCAACAACTCCATAAATTCATCGCTCATCCAAAC
AAAGTCACTCACACAATCAACCAGCACGACCGCAGCACCTCTCACCCAAC
ACACATTTCCATGGCATCCACAACAATCAAGCACCGCCAACATCCATCGA
GCACCCTTCGGACCCAAACAAAGAGGCCAACTATGCGACGCACTCACATC
TGCGGCACCGTCGTTCGATGTCGACTCGAGCGAGGGATTGGATTGGAACG
AGTTCTATGCCTTTACGTCTGCCATTGTCGATGCGGTTTCCCAATCGCcg
tcgtcgtcgtcgtcgtcgtcgtcATCGCCGAATGAAATGAATGCCGAGCA
AATGGGAAAAGTGTATCATGATATGACGTGCGAATGCCATTTCACGTATC
AGCTACCGTTGTCGTGTTGTCATGGTGATGATGGGCCGACGAGTGGGTTG
CAGAAGATTCAAGTGACCTTATTGGGGTTGAATGATAATGATGATGCCAC
GGATGAAGAGAAACAATATCGACGGAATTTTTGCAATGGTATCATGTTCA
TTTTGGAGAGTGAAGGGCTAGATTTAGAAATTGTTGCGGATGGTATTGAG
AGTGGATTGAATGTCAATGTTACGGATGTTCCTGTGATTGATGCTGGTGT
ACATGATGATGATGCGAGTCATGTTGTGGAGGATCAACAGAGCAGCGGTG
GTGGGTCAACGATTGCTACCGTGACTACCTCAGTGTCTGTAAATGAAGAA
TCACTCAGCAATACTGAAACATTATCGACTGGAACGTCCATTGCCACGAA
TGTTGGTCATGAGGTTGAATCATCGTCAACCATAGACAACGACAGTGGCG
TTACCAGCAGCAACATTAACAACGACACCTCCGGTGAATCCACCGCCGAT
CAGACTCTACCAACTGGATCATCAACCGAGTCTACACTGTCATCATCAAC
AGAAATCGTCACAACTGCAACATCTTCAACCTATAACACACAACCTCTCC
AACCCGATGCATCAACATCAGCCATCCTGTCCGACTCCACAGCCGAAATC
ACAGGCAATACCAACGCAGGCCTATCCATTGGAGCCACCATAGGCATAAT
CCTCGCCGCCCTGGCAGTCATCGTCGCATCAATCATGGCAATCATCCACA
GAAAACGCCAAGAACAACAACGACTCGCAGAATTTGCCGGAGAAGAATTA
GTAGATCACGACCTCGACGCGGAATCGCTTCCAAAAGACAATGTCGTGGC
AATGGAAACAATGCAAGGTGAAAAGGTATATGCCGAATTAACACCGGAAA
CGACGGAGGAACATCCAATGGATGTCGATGAAATGAACGGGTCGGAAGTG
TCCTCGGTAGTGAGTGTAGAGCATGATGAGGAATGCGCACAAATTAGTTT
TGAGGAGCAGGACGGGGGTGTGGAGGCGAGAGTTACGGTAGGGAGTACAT
TGGCTGCGATGGGTGTGGCTAGTACGGTTACTGGGAGGTTGACTGCACGG
CAGGGGAGGAGGGATGATTGAAAGGTTCGACAAAGAGTGTTGTGTGTTGT
GTGCAAGACATTGTGAAGATTGACTAGAGATGACTAGTCAAAGAGGAGAT
TAGATGCCACATTTTGTGACATACATAACAGATCAAATTAAGCTAATAAT
CGTGTTTGCCCATGGGAAAGAATTTATTGTCAGATGTCGCTTGACTGCAC
TCTATTGATGATTCATGATATAAAATGTAACTATTAAACCTCGATCACTT
AACCAATTATTTTACTAAGTCAATGGGTTAAGAAACTACTTTTGTGCATA
CGAACATCGTACTGATCAAATTCATTTCTACGCAAAAAAACCATTGCACA
TCACACAAAAATTCTCGATCGTTGTACAAGATAATCCAGCTTCCCTTTGT
TTGGCATTAAATATGCATAAAATTCCTCAATATCACAAGATGGTTGAGCG
ACATTAAATCACAATCTGACACTCTACTTTGCTCAAGTGTCTCATCGATT
ACCGGACAGCTTTGTTTGTGTCATACTTCTCTTGTGGCTTCGATTTCTTG
TGGTACTCAGTCATTACACTGTGGCTCACACGTTATGTGCCGTCACTCAC
CCATCAGATTACTCTCCATGTACACTGTACATCTATGCATCATGTTAGCT
CTCATCCTTCTGTCAGAGTCTTGACATGCATGTACTGTGATCGGGCATTT
CTCCTTTGCCTTTGAATAAATCTTATACAGCTTAACACATTTTCACTCAA
TGTCAACACCAATACAATCTTCAGTGTCAATACTATCACCGCACCCCTGT
TTGCCAATGATGAAGCTGGCCTCCTTTATTCAAACAAGCATGTGATATCA
TATCATATACCTCCGTCACTTCAGTTGTCAACACAACTTCATCTGCAGCC
ATCCCCTCCATTTCAGAATTTTCTGGGATATTAACTTGCTTTATTTCAAG
TTCTGTGGCGAGTCTTCTCCACAGTCCACACGCAATCACCAGCCCTTCCA
TCAAGGCTCTAAGGCTCAGTTGTCTCCACTTTTTAATCCAGAGCCCATGA
TGCTTCATCACTTGGACACTTTTCCATGGTGTTCCTGCATTCAGTGTATG
CATTGCTGTCACAGTATATGCTACTGCTTGGTCATCAGGGCTTCCTCACA
AACTCTATCTCTGATGCTATGATCAACTAGAGCATGGTATGGCATGCCAT
CTGAAATGTTGAATCTCACCATTGTGCAAGTTCTAATGGAATCACCACCA
CTGCTTATTCTTACAGCCATGCCCCACTTTAGGAATCCTCATTTCTTGAG
CTGGTCTCATCTATGGATCCTTGAGAATGTGAAGCAAATTTCAACACTGC
TACTGCATCCATGATCAGAGGAGCAATCTTGGATTGTATTGCTTATGGCA
CTGGCTCATCCACCAAAAAGTCCTACACCAGTATTAGTGCAGCTTGGGAA
GCAGCACTAATTTGTTGATGAAGAAAGCTTGCCATACATTTGCCAGTGCC
TTCAGCCCCATAAAAGCCTTGATCAGGTGACCTTTGCGTAGATTATCCAT
CATGAGTTAGGGTGCCAACAAGAAAGCAGGAGTAGTTGCCTTGAAGACAT
CAGGTATAGGAATTATGATGTGTAGGCCAGCAAACATCAATTGATTGGTT
ACATGGGAGGTGTTGGTACATTCTCCTTGACCCCGAGGTGCAATGCTGCA
CACATTAACCACTGGATCCATTGGAGCCCTCACCCTCTTAGCATCAAAGA
TCCTTGCATGAAACTCCTCAGAAGGAACCACTTTGCAGTAGGAGATGTAG
TTGACAGCAGCAAAGATGCAACTCCCTCAAACTGATCAAAAGCAGCACAT
GTTGAAGTTGAGTATGATTGGCCTCAAAGATCAAGGATGATGTGGAGGAA
CAGCAAAAAAAGCATTTGGTGAGCCTCAGGGGGGATATCTTGGTCAGTTA
AAAGGTGCCAGACTTCCAACATACATAGATGAGATGACACAATGCACGCT
GAATGAGGGGACATTGGATATTCATTAAACCCTGCACAAGAATTGACAAG
ACACAATGCAGGCAAAAGAACAAGCAGAACCCCTGCACAGTGGAAAAACC
TCACAGCAGGGAAACCTGGTAGTGTACAGCAATTTTAATCACTATTCAGA
TGAGCAGTTAGCTGCAAAATGTAGCTCAAGATGTTACAGCTACAGCAATT
AAAAGAATGGTGGGTTGTCAGTGGAGTTGGTAAAAATTTGGGTGCTAACA
CCATGCATTCCTGAGCATTAACCCAAGAGAAATTGAAAAACGAGGATAAC
ATATTGTCACAAGACAGGTAAAGAAACCTTTTTATTTTCATAGTATGATG
ACCCCAAGTATTCATGATCATGCTGGAATTATTCCTCATCATTGAAGTGA
GTGTGTTTTTTCAGGCCAATTAGACTGACTACCTCATTGAGGGATCCAAA
TCAGTAGCACTCATTACAAAATGTACTTTTTAAACCTTGATCACTCAATC
AACTAATTTATGTGATCAATGACTAAAGCAATGGGTTAAGAAACTACTTT
TGTGCATACTAACATCATACTGATCAAATTCATTTCTATACCACAAAACC
ACTGCACACCGCACAAAACTTCTCGATCTTTGTATATGATCATCCAACTT
CCCTTTGTTTGGCATTGAATATGCATAAAATTCCTCAATATCACAAGCTG
GTTGAGCAACATAAAATCACAATCTGACACTCTACCTTGCTCAAGTATCT
CATCGATTACCGGACAGCTTTGTTTGTGTCATACTTCTCTTGCTGTTTCG
ATTTCTTGTGGTACTCAGTCATTACATTGTGGCTCATATGTTATGCACCG
TCACTCACCCATCAGATTACTCTCCATGTACACTGTACATCCACACATCA
TGTTAGCTCTCATCCTTCTGTCAGAGTCTTGATATGCTGGTACTGTGATC
GGGCGTTTCTCCTTTGCTTCTGAATACATCTTATACAGCTTAACACATTT
TCATtcaatgtcaacaccaatacaatcttcaatgtcaatACTAGCACACC
CTGTTTGCCAATGATGAAGCTGGCCTCCTTTATTCAAACAAGCATGTGAT
ATCATATCATATACCTCCATCACTTCcttagtttcacatgtccgctgcgt
ccgcgtcgaaaaattgtcgtaaaagacactgtccaggacatgtcctggac
acgtccaggacatctcttgtttttcctgttttcaaacaaagacacaggac
atcaaaatttggacactgaggacaccaaggacatgagaggacatggagtt
tttactgcattttaatgatcatttatgaaactttcaggtgaagatgacat
gttttattgaccaataagtctcctattttgacagtgttaatgctttacat
caaatacagactacacaacatacatttaataaaagtggtagaattaattt
atgtgggatgagctatgcttcatgacatgcagtggttgaataggtgaaca
tcacccaacacaatgaatactatcaatcaatgtatggtgagcagtttcct
caaactagatgccctatggattgagtgatgcacaacattttgtagtatgg
agcgttcaatttcaatgtgttttgaatgcaatgaggtaatgcaaaacaat
tatttctgtaaatttcaccacaacagtgctaagttgaaaatattcagaca
ttggacgttttacataatgtttgtgaaagacaagtctaacagaatgctac
aacacgtgaaggataaaaaatgtccatgaaaataattttaattccattta
tcataattcactcaagctttaaggattagtccaaaaaacattttatagcc
ccctggttattcttccctcatccctctatcagcacaaaatgatctggaag
tgccattggtcttctgacaaaagcaaagaaagaatttggaacaagtggtg
tgaagcattttgagaaaatttattagcagcttaaaaagaactgtacgaca
aaggctgtgaagaaactcaccacttctccacatccactgctagctgttgt
tgttggcatggtgccgaggtgcgaggcagctctaacttcagccacgtgac
tggggggctgattaatactcaaaatttaagttaacagcagaaagaggagt
gtaaattggaatacaaacaaaaagctcaccttctcttcacaagtgcagct
ggctgcagagtaggatggcaagcagttgggtagctggacacgagcgaaag
ttttaaattgaaaataaagtgagcacatgtatgaatgatatgcaaaaagg
gaacagaaaactcacaaaaacaattttaaagagggaggaaatattgcact
cccaatttatatccagcagctaggggctactgttgttggcattgatggga
ggatggttgaatccaacatcagtctgtgggccaatttagcaaatcaagtg
gagtgacagaaactatggcatttaaaaCATTGCATGCAAAAAAATGAACA
GCTAGAAAAGATTATTAAACATACCTTTCGATCGCCTCTACCCTCTGATG
GCTGTTGTCCTGACGATTCTTGTgaggggtggggcaaagctcttacctca
aaatcaaaccggctgctagctgttgttgttggcgttgaggggaggggggc
aggcggctgaattggatctgtgggcccagcaacaacaattctcgtggagg
ggtggtaagtatttaattgaaaaaagttgtcaggtgatgtgatgaaaaac
tttgaaatgaagaggaaggggcaagactcttacctcaaaaccaaactggc
tgctagctgttgttgttggagttgaggggaggggggggtgggcggctgaa
ttggatctgtgggccgagcgcgaagattctcgtggaggggtggtaagtat
ttattgaaaaaagttgtcaggtgatgtgatgaaaaactttgaaatgacga
ggaaggggcaagactcttacctcaaaatcaaaccggctgctagctgttgt
tgttggcattgaggggaggggggcaggcggctgaattggatctgtgggcc
cagcaacaacaattctcgtggaggggtggtaagtatttaattgaaaaagt
tgtcaggtgatgtgatgaaaaactttgaaatgaagaggaaggggcaagac
tcttacctcaaaaccaaaccggctgctagctgttgttgttggagttgagg
ggagggggggcgggcggctgaattggatctgtgggcccagcaacaacgat
tctcgtggaggggtggtaagtatttattgaaaaaagttgtcaggtgatgt
gatgaaaaactttgaaatgaagaggaaggggcaagactcttacctcaaat
ccaaactgactgctagctgttgttgttgaagttgaggggagggggggtgg
gtggctgaattggatctgtgggccgagctacaacaattctcgtggagggg
tggtaagtatttattgaaaaaagttgtcaggtgatgtgatgaaaaacttt
gaaatgaagaggaaggggcaagactcttacctcaaaaccgaaccaactgc
ttgctgttgttgttagcattgaggggagggggggcaggcggctgaattgg
atctgtgggcccagcaacaacaattctcgtggaggggtggtaagtattta
attgaaaaagttgtcaggtgatgtgatgaaaaactttgaaatgaagagga
aggggcaagactcttacctcaaaaccaaaccggctgctagctgttgttgt
tggagttgaggggagggggggcgggcggctgaattggatctgtgggccga
gctacaacgattctcgtggaggggtggtaagtatttattgaaaaaattgt
caggtgatgtgtaaaaaattttgaaatgaagaggaaggggcaagactctt
acctcaaaaccaaactgactgctagctgttgttgttggcattgaggggag
gggggggtggcgggcggctgacttagacctgagggctgagcgacgacgat
tctcatggaggggtggtaagtatctattgaaaaaaattgtcaggtgatgt
gatgaaaaactttgaaatgaagaggaaggggcaagactcttacctcaaaa
ctgaaccggcttctagctattgttgttggcgttgaggggagggagattag
aatgttaaggttcagtctatctgtggactgagaagctgcaatgtcagtgg
atggcatggtaactaccatttaattcattgtggttaggtcgtggaccata
gttttgtgtgtagccacttttggcgcattatttatcaagataaatcacaa
cacgagAACATGtacgtaaaatgtgggactcaaacttggggacatctggc
tgacacatgaccccaagccaacatcagtcatcgtgtctggaaaaaacacc
tgtccggggaaaatcacggacattggacacgtccaaggacatgtcaagga
catgtcgaggacatgtCGAGCACATGCCGAGCACATGTGAAACTAAGGTC
ACTTCAGTTGTCAACACAACTTCATCTGCAGCCATCCCCTCCATTTCAGA
ATTTTCTGGGATATTAACTTGCTTTATTTCAAGTTCTGTAGCGAGTCTTC
TCCACAGTCCACACACAATCACCAGCCCTTCCATCAAGGCTCTAAGGCTT
GGTTGTCTCCACTTTTTAATCCAGAGCCCATAATGCTTCATCACTTGGAC
ACTTTGGTGTTCCTACATTCAGAGTATGCATTGCTGTCACAGTATATGCT
ACTGCTTGGTCATCAGGGCTTCCTCACAAACTCTATCTCTGATGCTATGA
TCAACTAGAGCATGGTATGGCATGCCATCTGAAATGTTGAATCTCACCAT
TGTGCAAGTTCTAATGGAATCACCACCACAGCTTATTCTCACAGCCATGC
CCTACTTTAGGAATCCTCATTTCTTGAGCTGGTCTCATCTATGGATCCTT
GAGAATGTGAAGCAAATTTCAACACTGCTACTGCATCCATGATTACAGGA
GCAAACTTGGATTGTATTGCTTATGTCACTGGCtcttccagtaacctccc
tgtacacttctgtaaccaatcagtacactagagtaccagagggttaccgt
agtctagtggtgggttaccggaaatttgagacccaaaccagtcttcggat
ttatttctacctacaataggaattagtattttttacaggaaaacagactt
ctcagtaagtgtagaatcgatatcaatctaagttgtggctataactgcat
tacttagtagctaaaaaagtgtttaccggtggcatactggaagtgtacag
gtgagttaccggaagtgtacaggaggataaccggaagtgcaccagagggt
taccggagcgtatgggagggtaaccggaggtgtactgaagggttaccata
gtgtccaggagggctaccaggtgtggtatataatcatagaccactgtata
gtttaagattgggtggagtttctctactagtataattaaatatactacat
cctaataaattctgggcccgtcccttcatcctcccaaagaatgagcttta
atgccacattgttgcaaatttcagccccaaacaaaaaaaatgctcctgcg
gaccatccgcgccaacactaagacttgattttttatgcacactaacacat
gctattgaaatgtaatggcaataaaatgaagttaattggaattcaggtga
aaagcaattaaaaacatgaagaagaacttacacttgcaggcagtgaagac
agcgggaggcaaaactcagtctctgggctgagtttaggcctttaaggtag
aacaaaattaactatttaattgaaaattagctgaattaaaacatttgtaa
aacaggttaagctcatcttaactcaccccaaaattatacctgccacttcc
aattagtcatggctacacggcggtgccaggcggaaggactagctcagtct
gcggggtgagttttggccattcccactgtaagcctgtagaagtattcaat
tgaaaatgagatgaggtaaaaacatttgtaaaacatgtgatttcatcaga
actcacctgtaaaaattgacgcgctgctgccaattagtcttggctacact
gcggggccaggtggaagggctaactcagtctctgggctgaggttcggcca
ttttgccggtaggcccgtagaaaatgaattggaaaaaaatgacgtgctgt
gtaaactatagttgaaaacggttgagttcatcataactcaccccaaaatt
atacccgctgctgccaatagttcttggctacatggcggtgccaggcagga
gggctaactcagtccgtgggcagtgtttcagacattcctgtggtaggcct
gtaaatatttaattgaaaaaattgacttgtggcaagtaaaacttggtaga
aaaggttgagttcatcagaactcaccctgaaattataaccgccgctgcca
attgtggttggctagacaacggtgctaggcaggaggactaactcagtgtg
tgggctgagtttcggccatttagccagtaggcctttaaatatttaactga
aaaaaattgacatttggtgagtatacagctgctgctggtgcaagcacctg
ttttgtaggtatggtacagtattgtaccatactgtaatgtatgtatataa
gtagtatttagagttgtgtaattcttgtgttcttttttttggcacaatat
caagtgtagaatacgtaggcctagctagtgaagacatacatctggtccgg
gaattctcaacatttgtacttaattcctatttggaggggttttgatagat
ttggcagattagggtcctaacctagccagtgaatgatgtacttgtgggac
aggaattctcaacattcatatttaattcatttatagagcgtgtttaaaaa
aatgacagaacatatataaaaccaaccaattcaaacataaaaaGcttaaa
gtaccttaacttatgcaagattctgcataagttgtatttactgctacaca
tgccagcccagtgtaaagtaaacagtggcaaatactaagtggaactcatg
acaaatctgtcatgagacccaacaacaataggtcatgaggccttgtaaat
gtcataatattatgtcatTGTAtaagtagagcatgtacgccagtgacatg
tttgatgacaaggaaatgcaggcttgggaggtaatgggtgagcagacttg
ggacaatgccaaagcccacttcttcaccctctacaagagcaaggagaagt
tcaagctgagcgtgaggcacacaagggaggatatgacagcactaacagca
ttgccaccccaaacgacagaaatcgttcttcctcctcattttcctcaggc
cgtatgttgccctcgttgcagcagacaatgcttgactacaccaacagcct
cacaggtgcactcgaagcctctactgagcatgctgcttctctcacaacag
cgcaaggtgagttgctctgaaagttggaccaacaactgagcatactcctt
gcccagaactttaagttcttggagttgctctcaaccaacagcatcaggac
gggcactacaccaaccacagctctagcagcactctccacccgacagcgca
caagggatagaaaacctccaattgggccacacttttgcaactcctgcaag
aagcacaagtgtttccatgaggatgatgactgttttatgttggggaagaa
tgcggccaaactccctgcctggtacgtagcaaaaatgaaggatccaacag
ggtttaatagttgtcaagtatataaaacttggtttgatgcaaacaagcat
aatagtagtgcaccaccattgtttacatgtaataccggcaactattggac
cccacttgctcccaaacaggtacagttcactctacctccccagcagcgag
atactgacagcacaacctggcaccgccatcacgctcagccttcatccagg
ccaaatacctcttcttccattctagtcactaccttgacacaagcccaact
taaaagcgtcatcatcaatggtaccattgcctctgcagtgagcgacacag
gagccatatcaacagccggtgcaacgcaagacccttttcaccgtgctcat
gctacatccaccaagtcatttgtccttcccactggcagcattgcacatgc
ctccactgtgactacactccttctcaacgtacgtccactggcgaactgtg
tcgacattgttcctgatctcactcggatgctcctgagtggcagtaagttt
gttgatgctggctacatggccgtctatgatactaaggaggtgaattttta
caactctaacacaatccacattcaggaagactccgtactatgaggctaca
gatgccaactcactgggctgtagcgcataccttttgcagcctattgtcct
taatgaaaatgcagacaccctcctacttgatgcacctgCAAgacaggcaa
ctcgcaaaaaatatctgagagttgtcacttcagtcatgaccaaagtagtc
gggtcatcacttgttgtcagttgggtcgtctgagtcgtccgtttattctt
taactgatgacaaacgggtcgtcaatgagtcataactgatgactatgtgg
ttcatcatgaggtcgcaactgacgactctgatggtcgtcaccgggtcata
actgacgactctgcaggtcgtcactggtttgtaactgacgaccctgcatg
attgcatggtagtaacttacgactccaagggtcatcactttgtcatagga
ctaagtgtgtcatcatgggaacctagtcataactgacgacaatgggtagt
catttggttgtaagtgatgactctgggggttatcaccgggtcataagtga
cgactcaagtggtcctcaccagattgtacgtgaagacactggtggtcgtc
acggggttgtaactgacaactctgggggtagtaaccaggtcatcagttac
gacattttgatgactcatctgtagtcacttgagttgtgattcgtcacttt
ctttgcccgagtcgtcacgatgtcttcagtttgtgtcatacaagtcacca
gaattttaggagttgtcactttgctgaaattttcttaccaaaatgtgtga
agtttttacaagttgcctgtcttgctggaggaaccacatcaagcaactct
tggtacaaaatccagcactcctgtaacacactggcacatctccagagaat
ccataccccagaaacatttgccaatgtatacaagctccctagcatggcag
aagcagtctgttatctacatggtgctgctggtttccccaacaagtcgacc
tggcttgccaccatttgcaatgaaaacaacagcacatggaccctcatcaa
caacgagaatgccaacaaacatttccctgagtctgaagaaacacagcagg
ggcacatgcatggccagcgccaaggcgtgtcatccaccaaacccatgtat
ccagcacctggaaaaatgtgtaacccagtacctctcctgtcacagaccaa
agacattctaatcagggttcacaacaacctttactccaatcaaacaggaa
agtttcctcacctttccagttgtggcaactggtatcagatgatcttgcac
catgtcaacagcaactccatatgggtcaaagcaaccacgaaccacagcga
aggtgagatgatcctagccagaacacgtgcactcctgcgcataaaggctt
gtggcattgtacccacgagacaagtccttgacaaggaagcctcaactgcc
tacaaacaagccatacgagactctggcatgacctaccaacttgtcctgcc
agatgaccaccgacacaacctggccaaaaaggcaatcaaaacatggaagg
accacttcattgcagccctcagcggaactgctgagaaatttcctttgcat
ctctggtggcaaactctaccacaaatggagcgccaattgaaccttcttca
acaatcaatgttcatcccaaactctctgcgcacacctgtatgggcaccat
gattacaatgccgtaccattcatgcccattggtatggaagccatggtaca
tgacaaaccacattgatgaaaaagtcttgcccagcactgaaccaaaggtt
gggtacttgacacgtctcctgaacattacagatgctggacagtctgaacc
accaaaacttgcaccacccgaatttctgcatctgttttcttcaagcacaa
atacataacaatgccaactgtcacacctgtggatgccattgttgccgcca
ctgccaatcttgcgcaagccctttggcacaatatccccgcccaacacttg
ggaagtacgaaaatgcaagacctcaaatgcctccatagcatcttgcatga
agccgcgcaccctcttactgtcacacatgcaccgccactatgcgttgtac
cacctagtgcaccccctccaagggtggtacccattcatgcaacacctctc
ccacatgcgacaccccaacctgccctcatccctgactatgacagtgaaga
agacattcccttgccctatgcacactctctgcatcacacaatcccacaac
ccagcccatctccaagagtgtcacctcctgcaacagcacccccacaagag
ggaccccatttgccaccggcactcaacacgcctagcaaatccagatccat
cacacaagaggccatacttttgcccctccggctccaccacccacacctat
ctgctcgtcacatgatgcaatgccgcttcccttttgactttctggcagcg
gtcctcaacaaagacactggctagctcatggagtactggcatctcattgc
caacccaaaataccgctcgacatagaccacggcatatggcaaagaacttg
gttgactcgcgcagggactgcctgggaccatcgctggtaccaacacctta
gtgttcattaacaaatctgacatcccttcagagcgatggcgcgacatcac
atatggcagaattgttgccaactttcggccagaaaaagaggacccctact
gaattcgcctcacggtaggcggcaattgcatcaactttcctggtgactgc
ggcacacccacagcggatatgcttaccaccaaactcctcctcaacagcat
tatctccacccctggggcgcgcttcatgaccattgaatttttgcctcaac
acacccatggcgcgtctcgagttcatgcacctgaaactaagcaacatgcc
agacaacatcatcgaacactaagcactacggtccatcgcaacagcagatg
gctatgtgtctgtccgcattcagaaaggtatgtatggactgccacaagct
ggcatcattgcacagcaactgctcaaaacacggctggttgctgaaggcta
acgtcaaagtacaactaccccaggctattggaagcacgactggcaaccaa
taccctttgccctctgtgtggatgattttggggtcaaatatgttggcaag
gaacatgtggatcatctgatgaaaacactgaatactcactatcaaacctc
ccaagaatccgacggcaccaggtaccttggcctcactgttgactgggact
atgcgcagcgacaggtgcacatctccatgcccagctactgcaccaaggcc
aagcaacgttttcaccaaactcacccctcaaacaacaagatcaaccatat
ccacacacacaccctacatacagcgccacccaacagtacgcccacaaggc
caacccttccccaccattgaacaaaactgagtcactctttgtgaaagaag
tgattggtgtgtttctctacaatgcatgcgccgttgactgcaccatgctt
gccgcccttggatcacttgcagcccaacaaccaaacccaacccaaaccac
gatgaagtacgttaaacaatttcttgactatgccgcttcccacccagatg
caagggtcacatatcagtccattgacatggtactagccgtacacagtgat
gcaccattcctatccaaaactaaggcccaaagccgcactggtggtcattt
cttcctgtctaccaatgaagtttttcagccaaacaatggagctgtcttaa
ctatttctcagattgtcaaagtggtcctgtcatctgccgccaaagccgaa
ctggaaactctttacatcaactcctgagaagccatcccactgcaccaaat
tttagaagaaatggggcacctacaaccatccatccctgtccaacttgata
attctactgcactaggggttgtcaccaacactattcaaccaatacgcacc
aaagccatggacatgagcttccattggctgtgattccgaaccaaccaaaa
acaattccacacctattggcgagcaggatcaaccaacttaggggattatg
tgaccaagcatcatcctgccatccatcaccagaccatgcgccccatttat
ctcaccccatcacaccaccctgatgcaataaaatgtggtaacaaggccca
ctcaaatttcccactgcaagggtgtgctacacatgccagcccatgtaaag
taaacagtggcaaatcccaagtggaactcatgacaataggtcatgagacc
caacaacaataggtaatgaggccttgtaaaacagaccacaaatattatat
cataacattatgtcatcgtataagtagtcagatgacagaataagcccata
aacatttaatctcccgattatcatcatccatgtattttgctctgctcagc
atttacaacttatgaagaatcttgcataagttaagacacttattatgtta
aagTTCTTCACTTGAATGTTATTGTCACACGTTCAATTTTGCACGATCAG
CCCCATCTCTGCCCTCTGTGCTCTAATGAATCTTGTCAACACCCAGTCCC
TTTTTGTCCTTGATGGCTCTGTTGTACTAACCTGCTGTTGTCTCTTCCCT
TCTAGGGCCAAATGTTTGgtcctgactgcaactacaacccttgcaaagcc
attcttcataggcagggtttgcaggccgagttcaagtccttgagctcctt
gatggccccctctcataagtgaaaccatctgtatcacaagtttgtcatcg
ggtagcatggaactcttggtcatcgcatttgagtctgcatcccctaatgt
gtaatcaagttcatttgtgattcgtgtcctgaaccatccggtacctacac
aggccacagggaaatcgacaatgaATGTgaagaagaagccaacaatgaat
catttgaaggtgtactacctcaaggaaacatgggtgcgctgaactttgat
gacgggatgaaagtcaaagtttgtgtgtcttctgaaaacaaactttatcc
ctttctcatgtacgcaagttcatcaatgaatccaatgcttttggctggat
ggttacattttttggagaggacttcactaatgcaacaattatctgcgacg
ccgaggcatcttggaatcaagttttcttctactgtttgaacaaagtggaa
gaagtgagtgaggtggtgtatgacaaaatagaTGGCTGAGTTTGCTTTGC
GGTCATCTAAATCTCTGTGGTTCTGCCCAGGGACACTAAGATAGATCGAT
GGTGAGGGAAGCCTGTTGGAAGGCATGTGTgctggcttgttgacaacaca
acagcgcttaatgaacgggatgaacaatggcaggtgacatgagggtcttt
agagccatttttagagccattctttgcgaggaattcatctgacgcatcag
aacgacctgaaagtgaccaaaaacatgacgaaacggggtcattttagtta
acttatgcaggattctgcataagttaactaaGACCggttgcagccacggt
catggttgctaaattatcctctagtcactcttttgtcacctacttcgctg
aaatggaaactagacctgaaacttcgccagtgcagccacggtaagaattc
gtcctagttgccaaaaaaatggccaacgtaattttttttgcaacgggttc
ctttttggactgtatctagtgaacgtggccatttcaatatttcaggcact
aaaaaaatgcaaactcagataattggtgtctacacagattcaaatatgaa
ttcctatgtaaccgccacactttctctctcgacctcctcctgaccagtaa
ttccccaaccatcaaccaacttctaaaccatgggcattataaggaacacc
ccgatgattgcggcgaatcggaggctacgtcaattcaacgagttagacga
acgggggaacggcatcataggtttggaaggaactccaaaaggagtgattt
cccccctcgccgccccccgtgacgtcgaatcttgtccgttgctgcagtat
ccgacatcatcgccgccgccgttgccaaataattcccctccttgccatgg
ggattgcgctggtttctacttctgtcgtctatcccatcacatcctcccct
tctccagcCatattttttgggggcacaaaatgaaccatcccgccatcgcg
tctgttgacgtggccggcgtcgaagctCCTCCATCATCAATGCCACCagc
tacttgacggggttgacttccacgctgacgttgacgtcgtCCATGGCGTA
TTCCTGGGGCAAcactgcatcgacattgtggacaagtccagcatcgatga
ggatgccttccacaccgacgttgttgacatcaatggtgaaGACAAGAGTG
AGGTTGTCATTGTGGCATATCACAATGCCCTTGTCGACGCATCCATGGTG
TTGCCAATCGAACTCTTTGGCTGCTTATCATGGGGCGTGTTCGAAGCTCT
Ggggggacttttgacgaggaacaattttgatttaacaataaaccatgttg
cccttgtggaggtcaaacttccaaccgttgaaattgaggaaaagcactgc
attgttgacacaaaacaatgtgatcaacatgctgtgattttgAGCTTGCC
AAGTAAACCCTGTGGCCCCTAACAAATTGTCAGCTATTCCTCGTTGTTga
tgatggaaagagatatctggtatctctgtgtttttggtagagacagcaga
tacaactactgcagggtctctcttcttctttttgatgaacagcgaactgt
tttcatggagtaaatgtttgttctttgatgaattgttttggggcaatgag
ctttgctgtttggacggactgtttgtgtgattgtctgggcatttgtcgat
gactgtgtctcaattgaacacaacaataatccagatgactacaggtacca
aaaggtgtggacgttgcgatttgtgattaaaatggacactactagtttta
tggaatagtagagcaacaataatggattcacattaattgttaatagacac
ggttttaacgagatagtggaggtagtttgcttagttatttgtgaCCGTTT
ATCTCCCAAGATGAGCACcttcgttgataccattttcgactgggctgact
tctacggtgacattgacacctttgATGGCGTACTCCCGGGGCAACTGCCC
ATGGATATCAAAGTCGAAGaaagaacacaactgcctgtgcccctctcggc
cacagagtgctctgcccttccccctccctgagctacgtagtcttctatca
ctcctgcaaagaagaaggtTGGGGCGTATTATTGGTTATTGCTGTGGAAT
TGAGGAacgtttgtgaattgataaattcaacaattaaccagagttatgcc
gaggagtttgcatgagaagagatggcggtttggtctgatttgttgtggaa
atgcatccacgtggaagcaatattggacttttagcaaccgtgaacattca
aaaatgatcgtgtctgcgtcatgaggaacggttcctaaaataatggaagc
gtatactccgacggtaaccaaaaagaattaacaacccagaatatagcagc
cgtggctgcaaccggtctATCTTATTTCGAAAATTGCATAAGTTGGCGCT
GGAGGGTTAATCGTGTTGACAATTAACTAATAAGTTAAAATAAGACAAAT
TTACAAATGGGGAAGGCTATTTTTCAACATGTAAAGGCCATAATAATGCT
CTGTGGGTGAAGCAGCAATCCATCAAATTTCTCTATAGAGAATAATTGTT
TTGCCACCTTTCACTCCCTGGTGAATCACCCCGATCATTATTTACTCCAG
ATGCAATCAACATCACTAAGCCAAAATAGTGCAGACATTCGAATCGCCAG
AGTTATTGAAATTGACTGTCCATTCGAGCTTATTacaggtgtcacccaaa
cttgctgtagcgacccactgtccatgctcatcgaagagagacaagacagt
atgtgagaggcgacaaagacaaccatttggatcacttgggttgccacacc
atcggttcaatacttttatagactcaatggggaatgttcctcccagatca
acttgccaccatgagtaaggactgctgttggtggtgtgggagaaggtgcc
actatttccatcgactgcatttgatgcaactaaactatttagtgtagatg
actgtgttgcagtcttgcctctagcaatattgacccctgaagaataaatc
tccacctcaaatacttgaattgggttcccagtgatggaatgcaacttgac
ttctcttgctcttgggaGTTGAACTGCCACCGGTGAGAGAGATTTCAGAG
GGGATGAAGTTGGACTTGGGGTCTTCGATAAATTTTTACAAAGAAGAAGC
AACATGAAGTAAGCAAAAAGAAATGAAAACAGTTACTGATTGCTTCAGGT
TGATGCTTACTGTATCAGAGCTAGTACATTCGAATGAGGGCTGGAACCTA
TAACTCAATGATGCTTTTCCAcaagagttctcgatagaccgtgttatgac
aaccaaaccttgatcgtcaattagagaaagattcgcatatgatagacgac
agagacaccctttttcgtcgctggggtcagtgcaccaacggttcaatatt
tctatagaatcaatttcgaatcctcgaccaaaatcaacctgccaccacgc
acgagtaccatttgcttgagctgtgtgcgaaaatgagttgttgttgtcat
cgatcgctcttggtgcatcaaaggcactgagtgtgctggattgagttgcc
ctcccacctgtggcaatatttttgccagatgtataaacttttacttcgaa
tacctgaatttgttcatttgtggttgcctctaacttgacaatctttgctc
cagggtaacaggTAGATGCATTTGTTGTTGTTGGATGAGTTGTCGGAAAG
CCTGACGGACGCAGGGTTGGTTTTTGGGTAGGCGAAGCTGTTACAGGCCC
TTTAGAGGGAGCATTAGTTGGTGTTGGTTTCTGTGTAGGAATTTTCGTAG
GCGATGCTGTGATTGGCTTCTTCGAGGGAACATTTGTTGGACTTGCTGTT
ATCGGACTTCGTGTGGGAGCTTTCAAAGGTGAAATAGTTATAGGTGCCTT
CGAAGGAGTGAACGTCGGCACTGAAGTCGGCGTCTGTGTAGGGACGATAG
TGGGTGACGAAGTAATCGGCTTCTTGGAGGGAACATTTGTTGGGCTTGTC
GTCACTGGATGTCTTGTTGGAACCTTCGTTGGTGATTCCGTAATTGGCAC
CTTCGAGGGAGTGTCATATGTCGGCTTGAAAGTTGGCTGTTGCAACGGAG
AATCTGTTGGTAAAGCTGAGACTGGCTGCTTTGACGGGACATTTGCTGGG
CTTGCCGTTATGGGTCTTTTAGTGGGAGCCTTCACAGGCGAACTAGTGAT
GGGTTTCTTGGAGGGAGTATGTGTTGGCATTGAAGTCGGCTTCAGCGTAG
GAGTTTTCGTCGGTGGGGGCGAGATCGGTTTCGTTGTTGGTGCGTTTGTT
GGCTTCGAAGTCGGCTTCTGAGTAGGAAATTTCGTAGGTGATGTTGAGAC
AGGTTTCTTTGATGGCGCGTTTGTTGGTTTGGATGTTACTGGTGCCTTTG
TTGGACTGACAGTAATGCTTGTGGCGTCGTATCTGCCAGTCATAGAACAA
GTCAGGATTCGGTTAAAATTTTCCTAAGCACCTAGACACTGAAGATGCAA
ACTGACCTGATATCTCCTTTGAACACTCTCGGTGAAAAAACCACGCCAGT
AGCTCCAGCTCCGGGGAACTTGCTACCAATACCAACACCTTAATTCATGT
TACGGGTTTGTGAGAGAAGTTAATCAGCAATGAAGCTCGAAGTCAGGTTT
CAACAATCTCACCTTCATAAATTACCAATGAAGCATCCGACGCTAGAACC
TGTCCTTCAACAGTGCCCTTGTCATACATGATGTAGAACCCTGTATATAT
AAAGAAGGATTGGGTTGATCCTGCACGAATTGTGACACCAGTATCAAAGT
CACCTAACGTAGTTAACGTATTTCGTCCCATCTGGGTAACATTTTTGGAA
TGAATGAGTGTCCAACCAGAGACCACGAGCTCGTTTCCACTGTAACCACC
AAGGCGTGTGTAGACTTCGACTACATCATATCTTGCAGCATCCGTGTAAA
AGTCGAACGATCTAACAACAACATCTCGGGAAGCCATCAAATCAAACATG
ATACCTGGAGCACCATTGGTACCAGCATCATGAGCAGTCAAGATGACATT
TGCGCAGTCTTGAGGACAAGAACTCGAAGTTTCGTTGGATTCACAAGTTC
CATTGTCGCAACTATCCGAAGGCGGAGAGGTCGGATTTGTTGAAGGACGA
TTTGTCGGAGTTGATGAACTAGGAGGTTGTGTTGGAATATTACTAGGCAC
AGCGGTGGGCTTGGCGGTCGGCCGCCGAGTTGGCTGTTCGGTAGGCACTG
GTGTCACAGGACGCTTTGTAGGGTTGAATGAGGGATATCTTGTAGGAGAG
GATGTCACAGGTTTCTTTGAGGGGGATGTCTGACGTGGATATTTCATGAA
GGTACCGTACTTTAGTGCGAGTAAAAAGGCGTTACAAGTTCGATGATAGA
ACAAATCGAAAGTCATACCGTGGGTTTAGCTGTAGGTGTTGATGAAACAA
GGACATCATAACTTTATTTGGATGGGAAAAGAGCAAAAATATGAGATTCG
TGTGATCTTTCAATGGGATACGTGCTGATTAAAAATCCATCCTCGCACCT
TATGATTCCATTGAATCTTCTAGGACTATATACATTACTGGCGAACACTC
CGGAAAATTTACTTGTGACTCCAATCCCTTGGTACACCTCCATGAAGCTG
TCAGAACCCAACAATGCCCCTTCAGACGTTCCAACGTCGTATTTGATGTT
CCCCTGAGTCGCCCAAATAAAGAATGACTTGATTGTACCCGATGAAATAA
CAACTTTGTTCGATAGAGTCAGCTCTGTCATGGTAACATCACCAAGTAGA
TCAATTGTTGCTTCGTGCACGAGTTCCCAACCAGTTTGATCAAGTTCGTA
TCCAGTGTATTGGCCTGTTCTAGTGTAAACCTGGACTAGACTTGTCTGCG
CGGCCCATGAGTAGAATTTGAACGAAGATACTTCAAGTCCACGAGAAACG
GACTTGACCCAAAACATTACCCCAGGGGAACCTCTTGATCTAGTGTCAAG
GACACTTAGTTCTAAATTGGAACAATCAACTGGGCATATAGAAGAATACT
CATCCATGTCACAAAAGCCGTTGCCGCACTTTTTTGTAGGCTGAGCTGTT
GGGTTCTTGGTTGGAGCAGTGGGTCGTTGAGTTGGCGACGGCGTCGTTGG
GACTGGCGCCTGAGTTGGAGTAACTGCAGCACACGGAGATGCTGGACCAA
AACAGCTGTCATTGGGGCCTTTCGGAATGACAATGTAGTAGTACTCTCGT
CCGTTCATTAAACCACTATCAGTATAAGAGCGTGTCGTTGTTGTGGTCAG
CTTAACCTTTCCTTGTCCACATCCTTTGACACCTTCAGTACGAAATACTT
GATAGTTCAATGCCCCGCTAACAGCTGTCCAGCTGATCACTGCTTGCATG
TTTCCGGGCGCAACGGTCACCTGTGGCGGAGAATTGGGCGTGCCTACGCA
TCCCGAGTCCTGTACAGTTGGTGTGCTGCAAGCAATTTCTTGGTCATTGA
ATGCCTGAAAAATGGCTTGCATGTGCGGAGTTCCGTCATTGATATTTCCG
TTGTCGTCTGTGAATACAAACAGGATCACCACGTGAGAAATCGTAGCAGC
AATGAATCACAACAACCATGGAAACATGTGCTTACCATCAGCAGCGAGAT
ACTCTCTATATCCAGAAGCAGAATTGCAGCCTCCATATGGAGGGCTGCCA
GAGAACCAAGTGTTGATATTGCCAGCAGCGATAAATGTCAAACGTGTTAC
AATCTCCAACGCAGTATTGTCGTCATAGCTGTAAGGTGCACTTTGAAGGG
TGCGTTTATAAAGCGACCACACAGCTTGGGAATACACCTGTCCAACACAG
TGGACTGCACCACCACAGCTCCTATTCGATACCGAGAAGGTTTTGGGTGT
GCCCCCAGATTGTTTGTAGTCAATGTTACGCACACCTGTTAACCGCATGA
GGGCGTGTAATGTGTCCTGTTGAGTGCTATCCTTTTAGTCATCAGTAATA
CGGCAGGAGTGAATTCTCACCTGTGCACCCTCCTCCGGATGCATAGAACC
CTCTGCCAATGCAGCTATCTGCCATTCTCAAAGCAGCGTAGATATCTGCG
ATTCCCTCGCCAGAAGGGCTTGCAATAGACCCTGTAACGTCATTGTTATC
CAACCCGTGACCCCTGAACATCGTTGAGAAGAAGGATAAAACGTGTTGAG
AGTGTGCTGCTCGTAGAGACAGACATACCATCTGACAAGCTTCACTTACC
ATTCATGGACAATGACCCCGGCAAGTTCTCCGGTATTCCCACACCCACCT
CCGCTTCTATAAAAATTGATAGTGCCGGACCCCCAAAACGCATTGCAGTT
GTTGTTGATGTTTAGATTGACCGTCAGTTTTTGTTTCAGCCAATTATTGT
TCGGCAGATGTGATCTTGCCATTTCCATAGCCTTGTTGAGCTCGTAGACA
TTCGTTCGGGCTGAATGAGTGTTTCCACTACCACCAACACCAGGAGTGGT
GCCTTTGTACGGTTTTGTTTTCAAGGAGTTCATTAAAGGAGAATCAGACA
CATGACAAAAAAATAATCCCCAAACACAGGTCACGATTTCACTCACAGTC
AGTTCCGCCAGAAGTACCCCAGTCCAAACCACCCGACCCAGACAAGCTAG
AAGACCCGCAGTTATCCTTGATCAAAACATACTTTCCGTTGAAGCTCGCT
GTTACACTCCCGCTCTGGAAATAGTTGCCCCCCGTATCAGTCAATTCATT
GCCGACATACATATATGGCATGGGCCAACCAGGCTGCTGAACGCCATCAG
GGAATCTTTTGTCGTTGGAAATGGGGTACACTCCTCCCTTTGCCTGAAAG
TAATCAACCTTGTCTACAAACGAGTAGATCTGCCCAGATTGCGCATCCAC
AAGTCCTTCCATTACTTCGTTGTCCTGCCCCTCCAATAGTGGACAGACTC
TCCATGCCAATACGTACTTATAGCCTTCTCCGAACTGCCCGCTGGACGAT
GAGGGCGTCATGGTTAGTATCTCAAGTTCGGGATCACAATTGTTGCCTTG
TAACAATGAACGTTGGGCATGAGCAGCGACGGCATCATACGCTTCTCCCG
CGGTCAAAGTGGGTTCTACCGGAAAATCCGATGGAATCGTCCCCCAGTCT
TCGAAGCCGACATTGATCAAATTTCCCAGCTTGATAGTGGCCATGGCCCT
GGCTCCCACAACGGGAATTCCCTTGAAGATACGGGGAATATGAAGTTGAA
TCATGTCTCCATCCGCATGAATGCCTGTGCGAACAGTACCCTCAGCAAAT
AGCTCGGTATCTACATTCACATCAAGATCAGACGCATGGTCAACCATCCA
ATTCTTTACTGCTTGAATGGCGATTTCCTCCCACTCCTCAGACGTCACAG
GAGATCCGTGTGTGGTGTCTTCTCCTGTCGCAACACTCCACAGCAATCGA
TTTCTGACTCCGCTGCCGGGAAGGATCGGTTGGGCCAACGTGATCGATTC
CACTCTTCCCGCTTTTAAGTCGATTTGCGTACTGTTGGGAAGTAGGTCCA
ATTTGGCCTCCAATTCGTTCAATTTGCCGATGAAGCCTTCTGGGACTTTT
ACTGGTTCTTCGTCTATCAAATTGACACCTTCTGATATTGGAATATCTTT
GGATAGATCGGGATCGACGAATGCGTTTTCGGCCACCGTGCCATTTCGAT
CGATGTCTACCAAGGCATGGACCCGAAACGCTTGGATTGCGCACAACACG
AGCAGGATGAGGCGCATGTTAACCAATGCTTGTAAATGGCTGGAATGTGA
ATAGATGATCTGTGGGATCACTTGAAATATAAGAAGTAAATGGATGAGAA
ACAGAACAGAGATATCATGAGTTCATTTCTTCATTCGTTTTGTCAGGTCG
CGTAACAATAGAGAGATGACTCCACAACAGACAAAGAGCACTCATGAGAA
AAGCAGTATCCATATGCCAGACTTTGTCCGTTACATGGTCGACAATCGGA
ATCAAGGCAGTTATTCTGTACCGAACGAGCGGCGCGGACCATAAGATAAC
TTGTATCGTTTGCCAAGCTGCGGAAACAAAATGGCAAATAGCACCGTCGC
AAGTGTAACATCAAGAAGACCCATCGAGTTGACACAATTACCCGAGCCGT
CAGATTTCTGACAAATATTTTATGATACACACAGTGTCAAGCCGTTCGAG
TTTCATCATGTCCGATACGAGACTATACAACAGAGTGGAATGTTCTACAT
TTTCGATTTCGTAACATCCGTTCATAGATTTATGTGGGACGGATGGGAGG
GCCACAAATATTTTTTTCCTCGCAACTCCGACGCGTTAAGGGTAATGGTT
CCAGAATTATTCTCATGGTCGTTTTATTGTGGAAATGAGTTTTTTCTTGG
ACGTTTTTACTCACATAATTCCCAGCTACGGTATCATACGCCGATTATAG
AGAAGTCAGTGTGTAATGGCCAATGTGGCGACAACAAGATAATTATGTTA
AGCCCATTGGGCAAAAGACTACTTATTTTGAATTTTTTTGAATTGTTTTA
AACTGCTTGTGGTCGACACTTTTTAGAACTCGAACTAGGTAGGTTATTAC
TTACCTAGGAATTAACATATGAAACGCTCTGGACGTTTGatcaagatttt
ttcaaaatcttaattgtattgaaaaaactgagacctgttctccttcttct
ttgtcgtctTCTTCTTTGTCTTCTTCTTTGTCTTCTTCTTTGTCTTCTTC
TTTGTCTTCTTCTTTGTCTTCTTCTTTGTCTTCTTCTTTTTCTTCTTCTT
TTTCTTCTTCTTTTTCTTCTTCTTTTTCTTGTCTTCTTTGTCTTCTTTGT
CTTCTTTGTCTTCTGTGTCTTCTGTGTCTTCTTTGTCTTCTTTGTCTTCT
TTGTCTTCTTTGTCTTCTTTGTCTTTGCCTTTGCCTTTGCCTTTGCCTTT
GCCTTTGTCTTTGTCTTCTTCTTCTTCTTCTTCTTCTTCTTCTTCTTCTT
CTTCTTCTTCTTCTTCTTCTTCTTCTTCTTCTTCGTCTTCTTCGTCTTCT
TCGTCTTCTTCGTCTTCTTCGTCTTCTTCGTCTTCTTCGTCTTCTTCGTC
TTCTTCGTCTTCTTCGTCTTCTTCTTTGTCTTCTTTGTCTTCTTTCTCTT
CTTTCTCTTCTTTGTCTTCTTTGTCTTCTTTGTCTTCTTTGTCTTCTTTG
TCTTCTTTGTCTTCTTTGTCTTCTTTGTCTTCTTTGTCTTCTTTGACTTC
TTTGACTTCTTCTTCTTCTTCTTCTTCTTCTTCTTCTTCTTCTTCTTCTT
CTTTGTCTCCATCATCATCATCATCTTCTTCTTCTTCTCCTCCTCATTTT
TCTTCTTctcctcctcctcctcctcccccttctcctccccctcctcctcc
tcctTCTTCTTCTTCttcttcttcttcttattcttcattgagacagtttt
ttgactttttgccaaagcaggtacttcccaatatgttgatgagaacctac
ctgtacatagttaatttttcgggatgacgtacatgtgttgtcatgatgtt
ttgatctctgtttatctttaaaattatatcatatttcaacaaaaatggac
gtgattacatgcgaggctcacatgaagcgtgcgaggcacacaggcccatt
tgcaacaaagcatagacaagccacgttattttctaactattgcgtcctct
gtttcttcaaattgcattctgtctagcacgttgcaaaaaatcttgtagcg
gctgctagtcattcttTGAATCACATCATTATTTTTCTTTCTTTCACTGC
AAACATCTTTCTAAGCTCAAATGAACAGCCAATTGTGCATCTTCTTGTCT
gaggttcagggaaatgtgataatattttttgataccatcctacatctatc
acgtatcttcatctatggcactgcatgtcataatagttcagtcaacttct
cacataaggtttcaacatgatgtacaagctatgataggtccaattgattt
tattccttagGGGCTCAATTCGCACTCTTTATTGTCCCCCTTTTTTGTTA
TCACACTATTTTGTTCTAGTGCACTTGTTCCTGTAGCTACCTCCACATTT
TTGCACAATTTCCCACACTGCCTGATTTGAAAATCTTGTGAGGGGTTTGC
TGATTTTTGTGACCTCCCACACCATCAGATCACAGAATCTTGCATTGTCC
TTTTTGTGCTCTCCTGTGTCAGACACCACAAATTCTGTCTGATCACTACA
CACATCTAGATCTGCCCCGATTTGTATCTTGTTAGTGGCATTTATAAACT
TGTGCTTCATGCActctctctctctctctctctcctcCCATTTATTCTCT
GTGCAATAGGCCATCACTCCACGATTCTTGTCAGGGTTGTAGCAGTCAGT
CGACCATCCACAATTCTGATGACAATAGTGCTGACAATTGGTCTATCAGT
GACAACAGCAATGACTCCCTATCCAGCACAGAAGATAACTTCACAAAATT
TAACAATTGCAAGTGTGACGATCACTCACATGACCTACAAGACATACAAG
TACTGGCTGGGTGCATCACATCCGCAGCAGTATGTGGCAGCATAGATGAT
TGGATTGGAATACCCATGTGGCTCAGTTGATGCATGAGGGGGTGTTTGAA
AATGAGTATCTCATGAGCCTATTAGCACATGGCAAACGCATTTGCATACT
TGATCCTATTTTGCAGAGAAAAGAGCACACCTGTTGAGTGGACGAACCTG
TTCTTGTCAAACATGTCATTGCAAATGGACTGCGAGTCCTGTCTGGGGGA
TGACCAAAGGATCAACATCATATCATTGGAACTTGTCCTGATGCAGCATA
TAAAGCATTTAATGCTTTTGTTAATGCACTGAATTGGGTCCCAGAATTGA
GCATTAACATGCCTTGTACTCCAGAGGAGTGGGATTTGATATACAGACAA
TTCAAAAGCAAGAGTGCAGCAGGGAGTGTTGGTTGTCTGGATGCGttctt
tacgcaccaatagacctactaagaaagaagcagctaatgtattttcatac
tactccgcggtcatcattatgagtcatacagtctgaactgccaagcttgt
gtttctgcagatttacaatttattcattttggtgttgtgtcgcctggatt
gacaaatgacaacatattctacacctttgcagaagagttgaagatggcat
tttctaacctactctgggactttttggtttggcggatgcggcatacacct
taggggaaactatgctcattccaatcactggTAGCAATTGTATGgaccct
gcacatgatgcttttaatttgtacctatcccaattgcgcattcaagtgga
aatggcatttgggtggttggtgaacaagtttagaatttttactggaaaga
ttagtggaagcatgaatggagtatctgccatccttactgcatgtgcacgt
ctacacaatttcatcataaaggaatataggctgtttgatttttggtcagt
tatgcattggcagaagaagaatttgagatgcttggaatatgtaatatttg
cctattgtttcagatttggagtttgagacatttccgggtatatctcacac
acttgaggtgctagtggaatttattcatgagccggacattaggaggccat
tgcacaatatcatgtgtcaaaggcaggaacaattggagacaatggtagtc
tcacctacaggtgtagtcaacaaaagagaatttgttaatccatattaatT
ATTGACAGAGCATTTATCTGTCCATATTAATTGTTAACATATAACTATTA
TTTGAGGCACACTATTGAGAAGGTGAGTCATCTGAGCTCTTTGGAGATTC
ATACTGCATTTcctccttcatattattatattgtttcatgtagtgtttcc
tcatctttttcatgtacctcctctgagctttcaattcgttgagtgctgtc
tccaactcaccactatcctgtgcctcaaagaatgtgagcttgagcttatc
gctctgaaccaaataggcatctgcctgattcttcatgcccatcatatggt
caaacttatctgcctcatgcctttcatattcctttgatgccattgccatt
gctgcctcctctgttgcctctattgcggaatttttcttgccccaatagtt
aaagtcaggcatggtgagtgatgacaagctcttatcactgacagtctgct
cccctttggatcgggacttattcaatggtttatatgataaatgtctgcat
gattgaattttgttaagcatcgcataggcgcactcgaacaaagctctatc
tccagtcttcctttgtcaaacatgaagataaactagataaaccttacctc
ctacacagtctcggaagtcaccatgatatccagataaattcttcttgttt
cttgcatctttgtacacagcctgtagaaatgccatgacctctttgagcta
aatgagtgtcggatcatcatattgttggacgactgagctgtcaactgaaa
aacctctgagggcctgtgctgctgctggggagaaacaatccagtgatggt
tcatccgatttgtactctgtatgttgtacttcccagtcagtgggttttgg
attctgagaatcagtgtcaccccttccatgcgagatcttgattctgatga
attgcactttcttccgaataatgagattcactaaaagatatagagtacca
tctttgtgatgcatttgggctttgtagtagcagagctttctttgctcttg
cagccttgacttggtgcttgtatctggtacagttgatctcatttgccaca
tgttttccaagttcagcagccatgtgaagaccttgtgcaaatgggatgtt
gttggctgtgataaaggcagtcttgatgtagcccttaagttcggaccatt
tcttcatgcccaaagtcttgacatcatcaccttctttgttaagcaaaata
tacttgggtgtgagctcagttgcccatttgatgaggggctatttcttctc
tttcctctttcccttgGTGTGGGAGTCATCAGCCAAATCATCCGTGTCAT
CAGTGAGCAGTTCACCATGGTTGAGTGCGTTGGTCGCGTCTGCCTCCCCA
TTCCTTGCAGTGGATGCAGGAGTGACATCTGACAATGTGAAATCTTAACA
TACAACTTGAAATCAGCAGAAGTCTGAAATGAAAAGCAAACACAAATGAG
ATAattggtactcatttaaacatatcatcctcttctatgtgaatagttag
atgctgaaaagcattcttgagacatgccgttccatctttaaataaaagct
cccagtttctttgcttttgcgatgctgtatgttgccaatacttgaacaat
ctcaagtaacacagtcctggctctacaaatagtccaaatacttggtaact
cttctattttgatggagggagaaaaagtttttagcaccaaaaaaatactt
tcattgacagatgatggaggtgtacgttgctgagttgatcaataataatt
tcccacatatatggaggtcaACATGCCATATGCAAACTATTTTTATTGGA
GCTCAGGGATGTGTATCTCTTGCTCAAGATCTGTGTTTCTAATTTGCAAG
GAAGAcaactcatcttctaatgggaacatcaccaaatatctccccaaata
gatcatttacacaaccttagactttgaatccgaccattcactctgcctac
tgatagcaatcacagaagcaacttttctctttctatctgtccctctggca
cacagttgcatcaatgatgtaattgacaatgaaaacatgaagtatacaaa
gagatactctgaaattaccctagatgaggatgtatcaattctgtactgtt
agtcaaggttttgagtatgcccaagaacacagttgcacaatgtgagagtc
tggtggcacttatcatctttcgtttcaacattgaccttacccttattgct
accattttagagggaagcttggcaactatgccaatcaatattaaaaaagc
tcttgtaattgttatcatctgtaatggtgacaaaggatgcatcaatttaa
aaattagagatagtcgtcggaaatctggatgtggtacaatcaactgactt
acccagttgtgaacatgaaaaagatgaaagatgagcaatcaaagatgcag
gtgcagcatagtaaaatgaacattaattgcagtgtgtaaaaatgtgtcat
actaattgaattacaagagggtatttgggtataaaatacagtatcatcac
aagatacatgtgcactacaacgaatgagcaacaaacaataattgttggaa
gatcactgactgtgccttattgatgatccatggtattcctcaaagtgtat
gggcatgacaacctgtacgaaaacaagaagaaaaactaagtaactattca
aaatggttgatcaaaggaaattttcatgaaggaacatgaaataatgctaa
aaattgttactcaatccattagcagcagcacataccctccataaatgtag
tgcattaaggctgcagttactctaatcaaaaatcaagtagcctccaagaa
ctagttggcaccgttttacctgctctgtgcatttttgtacaaagcagaag
gatggcaggaagatgtcttgcttaataagatttcatgtgttgtcctagct
ttctgagtagcaacttcaaaaggaattaaggatgttattcttattaagct
tatgtttgtaatatgtaatgacattgcatatttgaatgaatttgggaaat
aatatgacatttttcagattctagttatgttacacgtatatgcaccgtat
tttacaagtgttttgcaagcaaacacgtacatcacacatgatacatgtat
catatacaaaattgagggttctctgatagcaacaggaattgttgttcaaa
tggacccctatggcattgtccaaccaatgttacaaacaattattagttaa
gactccatactagagtgtgtattggttagggttagggttagagttggggg
gaggtgacactagaagggtaagctccagagaggcccattactatagtact
tatttttatgtaccttaaaatgtataataagcgggttaatttgtatgatt
cgtagtataaaaaggcctaaacatggggcataagtgtggcccaaaatcgg
attgtgatattatgtcattaccagcagccgctgcaagattttttggcagt
agatgttatttttgctggaagctgatggttaatggagttatttgaaacgt
actcacgtcggattttgtgtgcaaaatgatcttgttatgatgttattgta
gtcattttgatcgtacaaagttttcggtgaggtacgtgcgtgttttaaag
tagaagaaggtttagcactgtgaaacgattggttttgttcttgtggatgg
ctgtgcagttttgtgattattgaaccgtgaatgcattagatcgtgaaggc
aagctaacgcatatttgcgtgctgctacatgtttttcttgggaactttgt
gcagttatttaatcacgcttactaatttaacactgcacattgctggtcaa
attcccaagtagttttaaacagtattttagtgtttcagggaatgttttgc
aagaagatgcaacaactgacaacacttttgatggcacaatagttagtgag
tgtttgtttttgttgggttcatcctgtcttagttgctttggcattggatt
gtgttgcatcgtggattcattgctgcttcatgattattaggttgtgcctt
tgtgttgtgtggtgcgatggcttcgccgtgcatcacgttgtcacatggtg
tcttcgtcttgtggtacattttgtcgcatgatgtcgtcgttccgtgcttg
cttttgtattggaagtgttaacatttatttgtaggaatttcaattctaat
attgtttgttttgtttttatatcaaaaacattacagtttgagtgagagcc
atactcaggtatgttctttggatgttttgtctggtatggcgcttccttgt
tgggttggtgtggttttggagtggctgtttgttgcgtttttagtattttg
gcagtagcgttgatgtgggattgtgacggcttgctcacggctttgtcttt
gtggcaatttgttactgttgctgtgttgtaggtttttcaattctgacgtt
gttctttttgttttatttgacaaacttcacagttgaaccaaaagacatcc
aggtatgtacttttttgtaattggtgtttgtgagtggctgtttgttggct
ttcttgttggctttggtttggcgctggctttggtcatggcttcgtcttgg
cagcgacttaattgctgttgttgtggtgtaggtttttcaagtctgatgtt
gttacttttggtttatttgacaattttcagttaaaccaaaagacatccag
gtatgtacttttctataattggcgtttgtgagtggctgtttgttggcttt
ctagtggttagcagtggcatcattgtgggattgctgcggcttgtgcgttt
gtgttgtgtttgcttgtggattcgtcttgggggaaatttgttcatgtggt
tctgttgttatggtgtagccgtttcaattctaacaatgtggtttttttaa
caactttacagttgcactaaaagacatccaagtgtgtagcttggtgtgat
caacatttgtggtttggaggcgtgaacatatccaaatgaccagcctggac
ttattgcagcacaaatgaggccatccaagtctctctaggcatcaatatgc
ctctcatgatgtgcaccatccttaccacaaaatgaaatggtttcaggaat
gtagctgatagcaaatccatttgcaatagcaaattttggagggttgtatt
cactgttttcttttttggttgcaaccaaacttctgtaacaacaatcacag
cactcatagcctctttcattgagaaaagctcttggagacaacaactaaca
caaacatgtgtgcgatgtctgttccggtcacctccgacagatgttgccat
gataaatttgtctttcactttctgaactaacttatccaAGCGTTcttgcc
tcaattggttcgtcaaatagcctttgatttgatcaagatcaagctgatgt
ccgcttcccattgaatttgttgtcattctcaaatctctagcatcacttct
gtccccaatgacattttcttctgtaacctttttcaagtcacagttttgtt
gattatcaattcttttgatggttttcatctgtgaataatgtgctttcttt
ttctcgtgaattgaatcttgttcaatttcaaattcagcttttctctttaa
gcaaatagttggtgcattgcttctataatgcttcttctttttctggcaaa
tggaagcgatgttgctcttgtactgctccttctttttctggcaaatggaa
ttgacgttgctctcgtagtgctccttccttttctggcaaatggaatcgat
gttgctctcgtagtgctccttcctaatctgggaaatggaatcgacattgc
tctcgtagtgctccttctttttctggcaaatggattcaatgttgctctcg
tagtgctccttccttttctggcaaatggaatcggcattgctctcgtagtg
ccacttccttttctcacaaatggaattgacgttgctctcgtagtgctcct
tccgtttctggcaaatggaatcgacgttggtctcgtagtgctccttcctt
ttctgggaaatggaatcgatgttgctctcgtaggctccttccttttctgg
gaaatggaatcgacgttgttctcatattgctcgttccatttctgggaaat
ggaatcgacgttgttctcgtagtgctccttccttttctgacaaatggaat
ccttgcacctatgatattgaaaaaaacgaccgagactgcttgatgactac
gcgtcacggattttttagattccgataaatcataggttctttctatgatg
gctaggtaaaaacgtgaagtcatctatgataatgagcatgggTTAttacg
accgcttgtacatgtacacaaacatgaacttgacccttttgtgagctctg
atttcatctgagaatgaagttcatttttgtgtgaaaattgatctcataac
ctgatatgacaaagcggacattcaagtttgtggggggtataaaggatggt
gatGTCTTGTTATTATTGTattaatttcaaaatgctaccaaggtaatatt
tttatttccgagtaccagttactcccgtagcgctacgttgattttttcaa
tagattatgtatttttgatcgtaaatatataggcatgctgctacttaagt
agcgccgagggtaataatttctaccaaaatttggctaacaaaataagatg
acgcatctgtgtgccacaccctaaaatctacccagtcccgactttgtgat
ggatttttagtatggtatcataccttgtacttactgcaggtctttgtacc
atacttctacacttaagttcattgtatgtccatgcatcaccaccatggca
tgtttgccccattgtaggaaaccctttcaatcctggcatccgtgctgaat
ctagctacattgctagcactggcctcctgctaacaacatacatgaacagg
gacagttggcacaacacgagaaaaaatgaatttcttctttaactgctttg
acttaaaatggttggtttcttacccccacagagtgaacgaggagatgcca
ctgttgtcaccttgctctttgagaacatatgaatttctcattttaaaatg
tgatgatatcttttcaattcattacatacacagcgctcatgccatggttc
atatatcagctccatggctgaatgcgaagacacaatggttgtcactctgc
tgccagaagcaataaggaacaggaatagtgagttactattgagaccaaat
atttcccattttttactttgattttattatttgatatatcccaatcaata
tattatgtaccaaccttggcaggttcatatctgaatccccagactgaata
ttgagacaccactttcatcctccccacataagcagcaatataaagcaata
tctgcaagggaaagatgagaaaatggttcttccccattttttgcatcttt
gctcaaatttcatcaaaaagttcccccagtcacagtaacagtgataaccc
acttacaaggatatttttgtgatgaagtttaagcgatgactagggctggg
cacattgcaaaaggctattgatttgatatgtagaagcaatggtgctcatt
tatctattatgaaaataattaagaaagagggtgtcctgtatcgaggactt
tgactacatcttttcttttatgcttcaatattttgtttgagattattgca
aaattaagtctttgtgatatcatttattcttgtggaaaataaatatgtga
gctagttcatagagggtacaccagtgagatacaaagctcaggtcatgctt
cagggaaggcatgatcttggacctctctgcttcatgtatcataccccaat
agcgaatacgttccttcacaagcaacatcaaaagggctaaattgtgagca
aaactgtttgcactcataaccccaaaattggtatattttttgtccaagga
cgagacaaataaatgagggcggcactgggtagaggtggagtgatggaatg
aattgatggcagtgatgaatgtgcaattatgtgacatgtgtgtgtgatag
tattaaaaaattcttgatgtacacaagtatagcctagtaataaaaacggc
ttgatgtacacaaagacaaaacctaataatgaaaacgtgttgacatacgc
aagtatagcctaacaaaattgtgagcaaaacagtttgtactcataacccc
aacgtatggtacatatgtcttccaaggatgagacacataaatgagggtgt
ccctgggcctgccctggactatagatgtatagtgatgtaatgaatggatg
atagtgatgaatgtgtgaatatgtgatctgtgtgcgtaaaagtaataatt
tgttgaggtactatacagttttttatacaccattttgacggagtaaagac
aaatatcacttggaagattaattcctagcttcatttctagataaaaaaga
aaaaaaaatcatctctgtagacattttcatttttccttagacctttgaat
ttGACAGTATTtatgtaggatcccgttttgaaaaccatccattatcaata
ttggacgatccagcatcgatactggggagttccagtattgatggcgggcc
gttacctgtcccttctttcaatatcgggatgccaattctgattctgggcc
ccagtatctatactggtttttgcagcatagcccattttgatattattccc
atattgataatttcagcactttagaatgacccttgctattccagtatcaa
taatggagacatcagtatgccattgtcaattttttacactagatcaatat
tgggccttattggctgggtgcgcaatatcaatactggttacatcaatttt
gcatatccagtatcaatactgggttattctgggtacccactattgataat
gggcattgtgtgtgaataatcaaattccagtatcgataatggacgtccgt
atcgatacggacatcagtatgtaagctactcaaaatccagtatcaataat
ggatgccctgtatcgatactggcgtaaatccagtatcaatgttggcgtat
ttttacttgaaaagagctcaaagtagacaaatagcatacctctaattttt
agaatgcaacagaacacatcacaaatgattaacacaaaatttattcccTG
CAACTCCGTGACAACTCGAGGAGCACTTCATACCATTAAGaaaacatgaa
catcttcgtttgcatttgcaccctagatgttttccttgtcctccaacaag
tgaaactgctctggctgcctcacgctcagtcatttgtggcaagcctgtcc
attcgtcaagaacactctcaagacctaagatctttggatcagcagcaaca
gtggtaatataagagggatgatataatcttgaaagtaccctgacttgaat
gcgagcctatacattgtaggaccacttcccttctgatggactttatcaac
aataattagtgtgagattcttcccgtccgccttggtggtgtccacatcag
ccaacggcacttgtacaatagtaccaacatctagttgcttgtcactatag
ttttgggcattgactttcattctctttgcctgtgtcgtcaatgcatcata
cgcttcatctcacaattgtttcctgttggtgattcatccaaagggcgcct
tctcacggtggcggtaatgtcattatggttaattaccaatgcttcctcgt
aatcattgacagtgggatgacgataccatactccccactcagcatgggtc
cttcatctatcccatcatctgttagagtgtccagcacactttctccatac
tcatccataacttcccactccctctttgtaatcttcgaattattcttctc
cacggtgaagataggctgttagtgggtttatcaactattgcaaaacaaga
acgcagttttgcatTagataactgtaccgcagtgattggttccctaactt
gactcaaaatattcaaccaatgatgtcttccagagtattcaccaattttt
gatcagcacccattttttgatcagttgatgagtcgtcgttgtagctgagt
atacaaatggcttttcccttcatcactaccgcacgagtttgacttggtaa
taccttgttttcctctgttggccatttactggaatcttttgccatcacgc
tgggtctccgtgctttcttctgtatgactttttctggaatctttttcacc
atcatcacgctgggtctctgtgcttgtcaagtctggcgacctatcaccag
taagaagtagtgaagagtctttcctaggtgcttcgaatatctaacatcat
taacagagacacgccagttagAaaattaacattggatggaacagcgttga
aacagacaccacactggaaaccaactcccttccacccaaaatatggcgtg
cctccacggaggtttgacgatacatttcgaaagaatctttgccactaaAC
GCTCTGTAAGATCTGGTGTGCGGCGGAGTATAGGAAGAGTGGCATTGCTC
Cattgtgatgatggtccttcttcttcttttggagatgtgtggtttttgta
ttttgggtgcctggcgatgagaggtttcccaAGAttgcttagtcgactgg
aacatctggtgtaagacccaatgcattactaacgtcactcggttcgcaaa
ctgctgagaagatgctgtgagatgggtaagttagaaatcccaacaagtgg
attttgaccaaatgtcaaatgatatggggtacggttaccaatccctttgt
gttgttgtgtgttacatctccactgaatgaatggcagtgatGATGCCCAA
TGGGTAGAATTGTTCTCGTGCATCCAATTAGATATTTTTCTTCTACTGTG
CGATTCCTCCTCTCCACTCCTCCATTGCTCTCGGAATGCCTTGGTTTACC
AGTGACTAAGACTGTTCCAGGCCAGAGTGTTTTGATCTCAGAAATAACTG
CATTACAGAACTTTCAGCAAAAGAAATGACTGTTAGAAAGAAAGGATGCA
AAATAATAAACGTAACATGACAAGCAATACCTCTTCGTCTATCGGACGCC
GTGACTTTGATGCTGCGTGACTGAATTCTCTTCCATTGTCAACCTGAAGA
ATAGATGGAGGACCAAAAATACAAAAATCTCGACAAGTGCCTGTGCCACA
GCTAGTTGTGATTTATGTGAAGGGCGCAGCTGGCAAAGCTTTGTGCCATG
GTCTTGATAGTCGAGCACATACTTGAAAGGACCATCAGGCATGCTCTGAT
AGTCTATGATGTCTAACTGAACTCGAACATTCATTCCTCTTGttagaata
ggctggtggcccgcctttggtttactgcggtgtctggcacgaacacaaat
tgaacaaaagtctgggaacagctcacatatccagcgagggatgcttttcc
catatttcgcagatacgtttatgaagggtccttgatttaggatgatcatt
gccggcttctacctcgtggatctgtctaacacatcgaatatggagctaaa
cttgacaactatttgacaactgtccaaagcagaaccttctccctgtttga
aaatcaatatcctggttgaatcggaattgacaatcagatgatatttctcg
agcaatctgtatgGATTTCTTGCTGCGTTGTCGCATAATTTGTctcctct
cagcgtttgtagcgcactcttttatggcgttgatgaattcaacaatttca
ttgttgttgtatccattagaattccagaattagtgcccataaggtcaatc
cttcggctaacctcctcgtagaaggcaactcttcttgtctgcagagcaga
gatcctttcactatcagaagggacttctgacattctctgatatgggggca
atatcagtaggcatcagcgaaggggaataaaggaaaaattgaagcatgaa
acaaaacaaaacttactagatcgatggaagaaggaactgtaagtttggag
tgggtcgatggagaacacaacagaagtgcgtggaagagggagatggaaaa
attagacagtacgaacagggcgattccaagcggtgatttggaggGGTATC
Ggtgtgataggtggaggaaagatgagaacagcctcgtctctattgggcag
atgTTGTTGCAGGCGGGAGGGGCTAgtgtgataggtgggcgaaatatgag
aacagcgtcgtctctatggggcagatggatgtgtgcgttggatgcgttgt
gttgtgtcgccaaaagaacatgccctacccattcctaaacgtccaagatc
gcgatccccatattgaaaatgccctacttttacgggcccggcatcaatac
tggaaccgcgtcccagtatcgatgctggatcgtccattatcgataatggt
cggttttcaaaacgggatccaacatttacatgtttttatttcagacgttt
tctacacttagtaggtaaatcgtggtagttctgagggcagcgcccgattc
agatataatcgtaGTACATGTACACGTGACCGGTAAGTTGGTGAATCCCG
TGTCCACGGACCAATGCCATCTGATAAAATAATGATAATTGTACCCTTCA
TACGTCACAAGTAGTAATTCCCTCGCATGGGCACTGATGGCCCCGAGTTG
ACTTTTTGGGGCTTAGCCAGCTTTCGTAACAACGAaaaatcgaaatatta
ccagcagccgctgcaagattttttgcagcgaaatagattgcgatttatag
agacagaggaagacgtacattaaaataaagtggcttgtagtgcgagtgta
tgccaaaatgggcgggagcgccagtggccaaggcgcgcctccagcgccct
ttagtttgcgaaatcattttcttgttacacactcttttgtgacacgataa
cattcccttcaaattttaaagaacccttgtttaaaattatttttcgtctc
tatgtcttaaaatgatttgtgactaatgttcccttaaagttacagaaaca
ttgttgaaaataatgtcagacgttacacacaaggatatatttttaaaggt
aggcatatattaaaacactaagactacccatgtaagtccaagcgaaaaat
gaattatttacaggtaagttgacatcaacttcatggtaagtacctgtttt
ggcaaaaagcaaaaaaactgtctcactgaagaaggagaaggagaagaaga
aggagaaggagaaagggctcagtttccaacacaactaagattttaaaaaa
aatcttgataAGAAATATCGTACAataccataccataccataccataccC
CAATTGGGTTGTAAGTATTGTCCCATTTTGTATCGGCATGCCATATGACT
GCCAAAAAAGCTTAATAAAATTGTCCGTGTGTGATGCAATTGGAGCTTAA
CTTTCTCGTGAAATTTGTATCTGGATTTCGCTCCTCTCTTCTAATTATTG
TTCAGCACATCTGAGGTATGGTATGCTATGGTACTACCGTACAAAATTGT
ACTCTATTGTATTGTACTATGGCCTATTGGTTGGGGTGCACAAAATTCGG
TCCATGTGTATTGTCAATTCCAATGAACACACAACACACATGCAAGATCC
CTCTCATGAGAAGCTATGAGAAGATAGTCATGGAACGGTATTTGGCAGAT
AAGAATTACACACATCAATCAAGGTGAACTCTGGGTCCCTGTTCATCACA
AAAATATTTGTCAAGGTCGAGCCAACATTCGGATCAGAGCGTTTTGACAG
TGGCGTAAGTCATAGATTCTATGTCAAGGTTTGCCTCCACATGGATTTTC
TGAGATGTCGTCGTGTCTAGGGATTGACACTCTATCAACGGTTGCTGTTT
GTTGTGCTGCGTTGGCGAAAACCCGTCTTGATGAAGCCTCTCCACGGAGA
GATTCTCACGATGCCTTGTTTTCTTGTTTCTTCACGAAATGAATGTAGGC
ATGAAACTTTGCTGACTCTGTTTTTTGCCCATCCATTTTTACTCGTCATT
ACAGGTGCTGGTACATTTGTCGAATTTCGACTTCGAGCGACTGTACCGAA
ATTCGATTTCAATTCGAGACATTTTTATAAGCATTGATTAACATGCGCCT
CATCCTGCTCGTGTTGTGCGCAATCCAAGCGTTTCGGGTCCATGCCTTGG
TAGACATCGATCGAAATGGCACGGTGGCCGAAAACGCATTCGTCGATCCC
GATTTATTCAAAGATATTCCCTTGTCAGAAGAGTATGATTTCATAGAGGA
AGCTGTTGAAATTCCAGAAGCCTTCATCAGCAAATTGAACGAGTTGGAGG
CCAAATTGGACCTAGTTCCGAACAGTACCCAAATCGACTTAAAAGCGGGA
AGAGTGGAATCGATCACGTTGGCCCAACCGATCCTTCCCGGCAGCGGAGT
CAGAAATCGATTGCTGTGGAGTGTTGTGACTGGAGAAGACACCACACACG
GATCTCCTGTGACGTCTGAGGAGTGGGAGCAAATCGCCATTCAAGCAGTA
AAGAATTGGATGGTTGACCATGCGTCTGATCTTGATGTGAATGTAGATAC
CGAGCTATTTGCTGAGGGTACTGTCCGCACAGGCATACATGGGGATGGAG
ACATAATTCAACTTCATATTCCCCGTATCTTCAAGGGCGTTCCGGTTGTG
GGAGCCAGGGCCATGGCCACTATCAAGTTGGGGAATTTGATCAATGTCGG
CTTCGAAGACTGGGGGACAATTCCATCGGATTTTTCGGTAGAACCGACTT
TGACCGCGGGAGAAGCGTATGATGCCGTCGCTGCTCATGCCCAACGTTCA
TTGTTACAAGGCAACAATTGTGATCCCGAACTTGAGATACTAACCATGAC
GCCGTCATCGTCCAGCGGGCAGTTCGGAGAAGGCTATAATTACGTATTGG
CATGGAGAGTTTGCCCACTATTGGAGGGGCAGGACAACGAAGTAATGGAA
GGACTGGTGGATGCGCAATCTGGGCAGATCTACTCGTTTGTAGACAAGGT
TGATTACTTTCAGGCAAAGGGAGGGGTGTACCCCATTTCCAACGACAAAA
GATTCCCTGATGGCGTTCAGCAGCCTGGTTGGCCCATGCCATACATGTAT
GTCGGCAATGAATTGACTGATACGGGGGGCAATTATTTCCAGAGCGGGAG
TGTAACAGCGAGCTTCAACGGAAAGTATGTTTTGATCAAGGATAACTGCG
GGTCTTCTAGCTTGTCCGGGTCGGGTGGTTTGGACTGGGGTACTTCTGGC
GGAACAGACTGTGAGTGAAACCGTGACGTGTCTGGGGATTATTTTTTTGT
CGTGTGTCTGATTCTCCTTTAATGAACTCCTTGAAAACAAAACCGTACAA
AGGCTCCACTCCTGGTGTTGGTGGTAATGGAAACACTCATTCAGCCCGAA
CGAATGTCTACGAGCTCAACAAGGCTATGGAAATGGCAAGATCACATCTG
CCGAACAACAATTGGCTGAAACAAAAACTGACGGTCAATCTAAACATCAA
CAACAATTGCAATGCGTTTTGGGGGTCCGGCACTATCAATTTTTATAGAA
GCGGAGGTGGGTGTGGGAATACTGGAGAACTTGCCGGGGTCATTGTCCAT
GAATGGTAAGTGAAGCTTGTCAGATGGTATGTCTGTCTCTACGAGCAGCG
CACTCTCAACACGTTTTATCCTTCTTCTCAACGATGTTCAGGGGTCACGG
GTTAGATGACAATGACGTTACAGGGTCTATTGCAAGCCCTTCTGGCGAGG
GAATCGCCGATATCTACGCTGCGTTGAGAATGGCAGATAGCTGCATTGGC
AGAGGTTTCTTCACGTCAGGAGGAGGGTGCACAGGTGAGAATTCAATCCT
GCCGTGTCATTGATGACTACAAGGATAACACTCAACAGGACATATTACAC
GTCCGTATGCGATTAACAGGTGTGCGTAACATTGACTACAAACAATCTGG
GGGCACACCCAAAACCTTCTCGGTATCGAATAGGAGCTGCAGTGGCGCAG
TCCATTGTGTGGGACAGGTGTATTCCCAAGCTGTGTGGTCGCTATATAAA
CGCACCCTTCAAAGTGCACCTTACAGCTACGACGACAACACTGCGTTGGA
GATTGTAACACGTTTGACATTTATCGCTGCTGGCAATATCAACACTTGGT
TCTCTGGTAACCCTCCATACGGAGGCTGCAATTCTGGCTCTGGATATAGA
GAGTATCTCGCTGCTGATGGTAGGCGCATGTTTCCATGGTTGTTGTGATT
CATTGCTGCTATGATTTCTGACTCGGTGATCTTGTTTGCATTTACAGACG
ACAACGGAAATATCAATGACGGAACTCCGCACATGCAAGCTATATTCAAA
GCATTTAATGACCAGGAAATTGCTTGCAACACACCAAGTGTTCGAGATTC
GGGATGCGCAGGCATGCCGAATTCTCCGCCACAGGTGACCGTAACGCCCG
GAAACATGCAAGCAGTGATCAGCTGGACAGCTGTTAGTGGGGCATCGAAC
TATCAAGTATTTCGTACTGAAGGTGTCAAAGGATGTGGACAAGGAAAGGT
TAAGCTGACCACTACGACGACACGCTCATTTACTGATAATGGTTTAATGA
ACGGACGAGAGTACTACTACATTGTCATTCCGAAAGGCCCCAATGACAGC
TGTTTTGGTCCAGCATCTCCGTGTGCTGCAGTTACTCCAACTCAGGCGCC
AGTCCCAACGACGCCGTCGCCAACTCGACGACCGACTTCTCCAACCAAGA
ACCCAACACCTCAGCCTACAAAGAAGTGTGGCAACGGCTTTTGTGACATG
GATGAGTATTCTTCTGTATGCCCAGTTGATTGTTCCAATTTACAACTTAG
TGTCCTTGACACTGGATCAAGAGGTTCCCCCGGGGTAATGTTTTGGGTCA
AGTCCGTTTCTCGTGGACTTCAAGTATCTTCGTTCAAATTCTATTCATGG
GCCGTGCAATCAAGTTTAGTCCAGGTTTACACTAGAACAGGCGAATACAC
TGGATACGAACTTGATCAAACTGGTTGGGAACTCGTGCACGAAGCAACAA
TTGATCTACTTGGGGGTGTTACCATGACAGAGCTGAGTCTACCTAACAAG
GTTGCAATGTCATCTGGTGAAACTAAGTCGTTCTTTATTTGGGTGACTCA
GGGCAACATCAAATACGACGTCGGAACATCTGAAGGTGCATTGTTAGGTT
CCGACAATTTTATTGAGGTATATCAAGGGATTGGAGTGACAAGCAAATTC
TCCGGAGTGTTCGCCAGTAACGTTTACAGTCCTAGAAGATTCAATGGAAT
CATAAGGTGCGATGATGGATTTTTATCCGTACCTCCCTCAACTAAGCATG
CCTCTGACACTCGAAGCTCACACGTTATCTTTCCTCTTTCGTCAAATCCT
AATGAAGTTATGACATAGTCTCTCCGTCAGCACCTACAGGAAAGCCAACG
GTATGTCGTCCACATTGTTGCATTATCAAACTTTTATGTCGTCTTGCTCA
TTCTTAATTCTGATACACTCATGAAATCCAAAACTAGACACCCCCAACGA
AGAAGCCTCTAACATCGTCTCCCACAAGATTCCCCTCTTTCAACCCTACA
AAGCGTCCTGTGACAGCAGTGCCTACAGGACAGCCAACTCGGCGGCCAAC
TGCCAAGCCCACTGCTGTGCCTAGTGCTATTCCGACACAACCTCCTACTA
CATCAACTCCGACCAATCGTCCTTCAACAAATCCAACCTCTCCGCCTTCG
GATAGTTGCGACAATGGAATCTGTGAATCCAATGAAACATCAAGCTCCTG
TCCTCAAGACTGTGCAAATGTCATCTTGACTGCACACAATGCAGGTACCA
ATGGTGCTCCAGGCATCATGTTTGATTTGATTGCTTCCCGAGATGTTGTT
ATACGATCGTTTGACTTTTATACGGATGCTATGAGGAATGCTACGGTAGA
AGTCTACACACGCCCTGGTAGTTACAGTGGAAACGAGCTCGTGGTCTCTG
GTTGGACACTCATTCATTCCAAAAATGTTACCCAGATGGGACGAAATACG
TTAACTACGTTAGGTGACTTTGATACTGGTGTCACAATTCGTGCAGGATC
AACCCAATCCTTCTTTATATATACAGGGTTCTACATCATGTATGATGTGG
GTAATGCTGAAGGACAGGTGCTTGCGTCGGATGCTTCATTGGCAATTTTG
GAAGGTGAGGATGTTAATGTCACATTTTTCTCTTGCAAATTATTTGTTGA
CGCTCCTTGCTGATTAAAATCTCATACATACTACAACTGAAACTTAGGCA
TTGGTGTTGTTAGCAAGTTTCCCGGAGAAGGAGCAACTGGTGTAGTTTTT
TCCCCCAGACTGTTCAAAGGAGAAATCAGGTTAGTTAAACCAACTTGACT
GCTCATAAAAAAAACTTATCAATATGCTAAAGCAATTTCTTCGTACTATG
TTTAAGATATGATGCTGTCACTCTTACAACACCAAAACCAACATCAAGCA
CTACAGTTGTTACTCCAACGAAGGCACCTCAAACGTCACCGACGACTACC
ACTATTTGCTTTGCACTTACTTCACAGCTAGACTGCATTGCTAGTAGTAG
ATGTATCTGGAACACCAATATTGGTGCGTGTCGGAGAAATGTGGGTTCGA
AAACTTCCAAGAGATTGTGAAAGAACGAGTGTTGTGTGAAGACATTATAG
TGAACATGAAGAATTGTAGATTAAAGGTAGTTCTCACTTGCTTGTAACAC
CTACGTTTTGGCATGCTTGACACTAATGACATTCACACAAAAGAGAGTGA
AgggttcatggaacaactggaaaattggttatccaataaatgatatatAC
CTGTCTGCCTCTTGCTTAAACAATTACTGGATAGTatgagttacaattca
ctctaaccattgggtatactttgaaccacacacatgacttactactccca
cctacgattagatgtgcggtgcctaaaaattgcttgaatttgaagtgtca
gatactctgtctgtagtctactttgaataaccgttgcatgaccaagtgtc
atcattacgttttgtcccacaatttcaacactattgtgatctgtcatcag
ttctgtgtggtggactttgaaaaataatctgttttagatgtgtaatggtt
acaaatttgagatggcgatctcaacaaccagaggacatgtggagctggac
ttaagccctcaacacagtccccaaggggttttcaatcttggccagatctc
atgtggtgcatattgagcccacaacagttgccaaagaaaactggcatccc
atggttcaaagtgaattcTATCTTTTACTGTATTTGTATGGTACCGTACC
ATACCTATCTAACAAATTAATGAGAATATGCATGACTGATTGATAATGAA
CTACAAAGAAAAACTAAATGTACATCTATATTAAAATATTACCTatactc
taaacagatcattgtagtatggatgatttagaaaaagtcacaaaatgatc
caactcgaaaatctaattttgacttaaaaatttcatacctttgatgaaag
ctaaactatgatttcactccatagcaaaagattagtctgtctattcttat
aagaaattgcactactcctgaatacatcttcacaagaaagtatcaatttt
gtccataaggcttcaataattcaactacctatcattgttggaaaatagat
tggggattggttttcttttggagaattggcttcttttagcttgtactaat
tttttactgtttcaatgtgagaatgacaagtatccagtttatttttgtag
atatgctatttaaagtttggcttttcacttttcggttaaaagttatcgga
aacaggtccttcaactgtgtatgttgttgatcaccagtgttaccacctca
taggagtgcacaCAAGAACATTTGGCATGCCTGGTACCTTAAGGGAACAA
AGAACACCTTATTGAGTTTTTTTGAATAATCTGAGTTAAGTACTGCTGGG
TCTGCCATCACTTCTCTTGTGGTGATGCATATGTTGAAGATATCAACTAT
GTAATAGACAGAATAAGCCTACAAGCTTTGGGTATGTCAAGAGTAGGTAA
GCAAAAGTTTCCTGCGCCAATTCATAACACATCAGAGGAAGTGGGCCCAT
CTATTGTAACCACAATTGAGTGCAAACCATAGAGAGTAATTAAATTTGGT
AGAAGATGTAGGGCAGAAAGAAGAGCCAAGATAACTCCATGATACCAATC
TTTTTTATTTTCAATAACAAATCATCAACCAAGAGCCAAGAgacctaagc
gtgaggtggtctaggtgtagttgaagggagaatgaagttaaaatagctaa
ctggaaatattatgttatttctagatgttctagtctggtccaggatcaac
cagctatgggcatgagacccaacaccacacctctcagagaggtaatcaca
tctctggagggaggtctttgtccattcagcgagctgtcagttgggctact
ggtaccatacgtatgtagcatattccatgtctacgtgagtgtaccacaca
tttttatctaaggcctatttaggtgatttttttaataatatatacttcct
ccttttcacacaaaatggctgtatgcatgggcaggacaccactccatggc
aagcattgctctgccatgaacgacataatagaaaccttgtctaaacaact
ccacttttattttgtctcaaaacaaagagtggagaaaaatgacatgaggt
gaaaactcgaaaaaccttgggtacaatccatccttatgggttgtcttcac
tggggtaagtggaaggttcttaacgctacaacagatctttgcatgttaag
acgtgtggttggcctcacgttatgttgctatacagttaccattgtcattg
gtcatgaacaatagtgagagagactgtcggccctactcccaacttctgtt
ggacggcccttcttcagaacttagagtccccggatcatagtcatctgacc
tagcatacttaatcagcatgagtgaataatcatcacctaatactcactga
gacatgcatgtgcctgcagatctgcttttattggcacaatgaaagttata
cctgaaccaaggcaatcaaccaaggcttgggtttgtatggtttgtatgac
atgcaccgcagtgtccaatactgtgtggtatgcatcgcagcgacctgtga
ttcttcactcacaatcaaggagaatctttgctgaggagtgtgctttgtga
tctattgcacatgatgcattcattcctgtaatgcattgttattgttaaat
gttgctcagcaagcaaacattctagttgagacatttctaattgccattga
gaaatgtttgctgtcatgtcttgtaggcatcctacaaaacaacgataaca
acatagccagatttgcagggtcattttgcaaattgttttggctatcttgt
tccttatcagaatcaagctttatgaatatcaacacatgttcatgcattga
aagctacaaacagcagctgagttatcactctaacttgcatgtttgcactg
agggtagcggaaggtgaagcaaatgtctcttgcacttctctctcgttgct
ttcatttcctccttctggatacttttgttccagggatctggtttctaatg
ttttccagttatttttccaggtcatcgaccatggatgtcttcctccatgg
gtagaggtattttggactagccatgcaaccatgatctactcgttaggata
gcacacagattaattaatgcctgactatatcaagtacatggcaaatatat
caaataccttcttacagatgcggggcatcagactagatactcatagtaaa
ctggttttgctattttatgagtgcttgtctttgtgcaccacatccatgcg
agaatgagtggtcttggtgaccaagtaggctgtacctgcttactgggtag
atacgggatttacctgtatcatcaCACCCTTGCAAGAGGACTCAGTTGGA
GTTTAGGCAGCTGATACAGCACGTTTGGTACGATGGCTGAggcgtagcat
tgtcacgacgagttgtggtgtggcaatttctgtcgtatgtgttgatgatg
ggcggcagggtgatgtttagtacaatagtcagcgtgagtttgcctgggca
ccagtagatgggaactgttcctggcattcgcgatctcgagtcagtggaat
cgcatgtccatggctttggtccgtttgggttggatctttccgttggacga
cgccttcagcggtggagttgtctgtttggagccggggtggggttgtgtgt
gtccgagttcctccaggatgatgcggatgaagactgccttgcgggccatg
atgtaaagcgccgccagttcagccgtggcagaggccatgacatgtttgat
gatgtgggcaatgttgaggacggccccgttgggtgggatttccgcattag
atgagagaaagaaaccctgctcttgcgcgccgcgggtcgcctgagataac
tggcgtcgctgtggatggcgaggaccatgtcgctggcgttgtaggtgagc
actgctttgtcttgggtggcgatgtagtccaagagttgttttgtctgctg
gagtgtcgacagttggtttggaggattgtgaagcgatggcgctgatagga
cacagaagtgtgggatctacagcacggccgaggaagaggaattttccaca
gacttgttggatgaatttttgccctttgggtcgagggtgtggctgttgag
ggtgctttaggcatttacgggcgccatagttgattggcagccggtgaagg
gtgcatgttgcgcctgtggtgtgggtgttggaattggctgagagcctttt
aacgtagcctggcattgagaggtgaacgccggcgccgtcgtagtcccagt
ccagggtgatgccgatgtagcgggatccttccagtcggtagtgtatgata
gtgctcttgcagcaccttgaggagatgtgggtgttcgtccccaacgtatt
ttataccaaaatcatccaccaccagggtgaattggatgggtcgccagatg
tgtttccacaggctgggacaagcttgctttggtggtagccatgggcgttg
aggcgcttttctagaagttcattggcgagtagccctgcctgtgggagaga
cctgcatacgttgctgcacgagcatagatggtcccatccgcccaaggagg
tcgaggcggtattcctgatgatttcagtgggtatgtcgctgagctttagg
cgtaggtattctggccgcggaaggtcatgaggtagaagttggaaatgtcc
atggtcataaacttggcacctggtgtggaaatggctgttgaaagaagttt
cgctgtgagcatttcagccgtggggtggcttcgcccggtaatgatgcggt
gcgccgcggaccgtggcgagtgcgatgggctccgcttttcggggcgggcg
gtgcaggcgaaccttccatatgtggcgtcttttggcggtcctggggaatg
tcggacttgcggatgaatcgaatagttgggtaccttgatccgtcctcgcc
tgcctttgccgaagccaaactcgtttgcggaagatatggtcagtcgcctt
ggtagacagggtgcaggagttggcggtagttgagcagcttaccgatggat
ttgtgcagcggccagtgctgtggactcgttttccatgcgtgtcaggcgcA
AGGTTTGATGGCGGGTGATCGGTGTGTGGAGGCGGGATGGGGAAGTGCGC
GACAGCGTGGTGGCGTGGGGAGCACAGCGAGGTTGCTTCTCTGCGGTTTG
GGGCGTGTTCAGGGCTGGTGTGTCGGTGGAGAGGGGGAGATGGGCGGGCA
AGATGGCGTCGTCGAGGGGCTGTGCCGTGGTGCACAGGGGTGGGCATGGG
AACGACCGGGAGGGGTTGTCATGGCGTGTGAGCATGTTGGATCGAGCACC
GGTGGTTTACTCTACTTGTTATGCCACCCAGAGGTGGAGTGCGGCGGAGG
TGTGTTGTGGTTGCGGTGGGCCTGCCAAGTTTATCTGGGTGGATGTTTGT
TGGAGCAGCTCTTGGAGCTGGCGTGGGTTAGCTGCACCTGTGGGAGGTGC
ATCGTGAGTAGGAGCCCGGGAGCAGTCGGCTATGGctgcgggagtttatc
tctggggggcggtggtgatgttttgtggtgaaagtgtgctgtgtcgcgtc
actgttggtggacttgatatggcagcgtcgtcttggtagtgttcggggaa
gtactggcgtaccacccatctacagtggaaggcccatgtccctcgtgagt
cggtcttctcatgaacttgggcattgcatcccatgggagctagcggcatt
ttgttataatcgaaggggccgttgagatgcgcgtatcgcgagacgatggg
ggtggcattggattgagcgaaataggttgagtgatctcggctgcggtgta
gtttacagcaggaggaaatcgtcagcaacccctgccagggcgctgagaaa
atcgacttgaagtttggatggctacctcggcgttgcggcggtgacggggt
ggaaccattcggcgacatttataggtgtcctggatgaggtcttcatagcg
gcggagatttggttgtctagtacatgctgcgtggcacaatgccagcgtgg
tcgtcatggcatgaggggcgtcgggcggttcaacgtcggtcgcggttctt
gatgggttcaacaaggatgggcgctgctgtcaatttctaccataaccatg
atgtatttgttgcctgcctgacgcagggaatggcctgtttggtcggtgaa
tatggtgtcgcacacttggtaggtagtggtgtagatgtcgtggactttgc
ggcccggagttggttggagtggatttcctcgaagggtgcggtttgggttt
gtagaagcggatgttcttgcgtgtctggttggtgtccctggggtgtttcg
gtagagtcagggtagtacttttgtacattcttggtggtgaggtggagtgc
cagccgataaagttgccagcttggacagccaagtggatttgactggagta
gccacagaccgcgtgcatccacttgatggcctcttctgtggagggcaggt
catatacactgtgtgcttggctggggactgcgtgccttttggaggggatc
cgtggttgccattggccgcggtgttggacaagcggcgcggtagcgccttg
ttcatcgcgaccccaatgaggagccggtttgccgtggcacggatgagcac
gccctgttctttgtggatcgtgactccatctttggtgaagatggagatgg
tgccgctcggatgttttgcctaccatgagggaagtagggaagtcgccaaa
ggaatcgcggcggcagctgtttgggacagaagcggaagggcagagtgatg
gcatgtttccccatgctagtgctgccatatgcacaccgacggtggagggc
cgagaatggggagcttggccaagtggcgatcgccgctgaggtagtggcca
tcggccggagtcgaggttatcatgggcttgctgttgttgggatggaagta
acgcacttgtgcttgtgcctggaaggtgacatggtgagcagagggtaaac
atttgcgaagggtttgcctgattttgctgccagggcgtagccggtgttct
tggatgcttggaggagggtaaccgctggcttgtgggtgcgccagatgggc
attgtcgatgctcggcgctgtgggtggaggatgttggctttagcggcggt
tgtgcctcggccccgcccatgtgatgtgttggtcaaggagctggtggtcg
gccgtggtctgggccctttgtgttggcgggcatggaggcgccgcatggct
ttgagtttgtgtgtgctgggaatgggaacaggtgggggtagagatgaatt
gtgagtgggggttgaggggacagggggtctgcagcgcactgcggaagagt
ggagtatgctgctgatcgcaacataaaatctaggtttggaagtgttacta
ttaggatgaatagtgtggcctttattttaggaagtacttttatccactcg
tctgcagtcgccgaccctcccgccaatcgcctcgcctgtctgaaccactg
gagtctggatacccaccaagtgcagaggagaattggatgcgggcttgtag
gtgatgcccatctccttgcacacccattcctggcgaaagcccttaaactt
tgtgttccagaagcagtcctgctcgggaatgttgggatgttggcggtggc
gtcgaacgacagcaatgcttacacgggttgttttgtggagccgctgctgg
gatcttgagctgcacggtctcgccccgacgaggttcacggtttgttgttg
tgtgcttggcatggtcgcggtgcgggcgaagtcttgctcgctgaggattc
actgtccgattacggcataggcagcaccctcggtgtcgccgacgggctgt
tggtggagcaaggatgttaggtatgcgatttgatcggtgacggcgcttgg
cgcccctgtggatgttgaaggggcttcgttgatttcgtgactccatccgc
gccagcgaagctcgagtatgatggtgatgctgtcgttggtgcacaaagtt
aagcgaggcccggcggatggtttggagagctggacgaaactccggcccgc
ttcgctggctgcgaagctcgatgttggcgaggagtatgagtgcgaagttg
tgtcgccaacgccgatgccgtaggagtgcattcgtatgcgatcttggcgc
cgaggagctcgacgcttgtgatgaccttcttctggaagtcgaattggaag
gctagaatggaggcgagttgtttgaggacatcgctcggttagtcggttcg
ctttgatggcggtgttggacgaggtcggagctcgaagtcgccgatgctcc
tgtagtccgcggctaccgtcgcgggcacagcgccggtgatgtcgagccga
cctttcggtgatggcttccgctgcgctttctttgcgccaatgatggcttg
attgatcatgttgatgcgatcagcttcgccttgggcgccgggcgcgcgct
gtgatggtagggagtaccgggagctgggtggtggattgcgattcgcgatg
cgccgccgtcgaggaccgacgcgtgatcgtggcgcgccggtggaccggat
gcgagcaaggagcgacggtgggttggcggtgctgctgatgagtagttttt
ccatgccgctgccggatcgcccggttgtaggtgcttttgagcacgcgacg
accccgcggaagaacatagtgatggccgtgggtgtactgGTTGCTGGAGC
TGCGCCGTAGCAAGTCTGGTGATGGCGGCTTTCACATGATCTCGTGAAAC
ATGCATCGCCATGGTGGTGTTACGATGCTGTTACAAAATAGCAAAacaga
tgacgcggcatcagactagatactcatagtaaactggttttgctatttta
tgagtgcttgtctttgtgcaccacatccatgcgtagaataagtggtcttg
gtgaccaagtaggctgtacctgcttactgggtagatacgggatttacctg
tatcatcacttctgtttggacatcgtctcaacagttatatatgttagaat
catcatatcaaggttggattcaaagtttgtcaaggtaccacactgcttta
atcacaaatgcatgtgggtttggtgaaagctttcaagacaaggcagtact
tgaaagaatatggaaggaaggagtatcatcctttacctatgtttttcctg
tctgtagtggaagacaaacctttgtgcaaacatcatttacagaaggaact
atctgagtaccacactgtgtttcaaacatgaatacacagtggtcattaaa
attaaaggtgactgtattgtgcttgtccttgaatgcacaagACTCATCAG
ATGCTATGTTGACACATGCAGATGGGCTTGGTGTACCTTTGCAAGGTTAC
TCATACCTGAAGGAAGGATAGTCATCCTTttctacactgtgtttcaaacc
tgaacacacttggggcattaaagttgactctattgtgcatcgatcatgaa
tgcTTAAGACTCTCTAAAGTTGACTTTACTTtgctttgaacttgaaggca
catgactccctaaagttgactttgtagtgcttcgatcatgcaagcacagg
agtgatatcagtatgtgtttcaatctgaacacacatcgacttaaagacta
aacactttgcactctttacaaaatttcattttgttgagtgtgttgctgtc
tatgactatttttgaaatcatcaaataatagttctttgctgttgaaaata
aaagacaatctgcctgagacatgctctcagaacccttcttgggttgtgac
ttcacttgctacagcatcgctgctatcaagtggcaaggtttgaattagat
atcaatcaaatgagcacactctcatgtaatcaaacttttcaattgaaagt
caagttcatgcaactctgttgcaattgaactaaaagttgacttgttcatg
tgacatcatcacaagtgaacctcggcttgcttctgcatgttccatgcaat
caatcaatatttgatctagtttgtgcactcttgtgcaaatgaactgtcag
cctttcaatgttttgtgcaacgtcgttgcaatcgaaaatgtgtaatggct
tttccttgtccatcatcagctgaactgctcgcttacaatgtgttgatcca
acagcaattgccgactgaggagttgttctcacaactaccaatgtatgtgt
tttgaaacatcatggcaataacaaaatgaagcatcgctttcaacctgact
gctacattaactctgtttgagttttaatgacagttaatcaactgcacttt
tatgaaaccactaaatagactatcagtcaagtgggctttatttttgctgc
tatgtttgaaagcaatcaaacatggtacgtgataaaatcctactgcaata
catcgtatgtgcaggcaagttgggtagtatgttttgttgcttggtccgca
acaatcaaaactcatgtttatgctggtgatttccgtcactggcatttttg
tgacacgtcaaatcttgaaccctatacctctgtatggggttttgactgtg
gtcatctcactggcaaaaacaggagtgccttcatcagcttgatgattatg
catgtttgttcgatatcagtgattatgacaatcactttctgatggctgca
atatcattgcaccactgggttgatgtgacttcgtcacaatcaaaagcaca
gtgtctgccaaacatcgcttagacagacagcacaggtcaattttttcctg
ttaacattgtcagctagtcagctgcatgttggtaaaacattgtgactgtc
aatcaataatttgcattgccgcgattgggcaaatgaaagcaattttcatt
ttaggtactgttgtttgacagcaatcaaacatcgacaccaaggagtgttt
tgtttccaaacatcgtttggttacaaaagaatttcatgcagtgcagggaa
aaatctatcttctgcatgcagtatgtttgcaacatccattgcaaatatgt
tgttgcccatgcttacaacatggtagcaaaaacccaaagatctagtggtt
gagcattttggtatgtgctgcgctctctgcgacttgcacaggattttggc
aatgtactttggcggctgccaagaggtagtttcagtggtgtgaccactat
ttcttcaaagtgatatactttgaactaatgaataaaggaatgtggatcat
catttcctttttttatctttatgctattctcttgactagctgtcaacaat
atgtacaatcccaatctgggataatgtacctggttttatttttttagtct
catgtttgaatcaatcaaacattgtgagcaacttttggacttgagtcaag
ttcaaaagtaaattgaggaatgagtatcactcttttcctttttgtactgt
ttaacatcttcagtaaatcaactgtatgctaaggattttactgactgact
aacagtcaaaataagtcacgttccaagtcttggacagacgtaattatttt
attgtgatttgtcaatgttgaaagcaatcaaacattgtgaatcaagagtc
tgctgcaaatatcatttgcacagatacaaaaagactcatgaagagccaca
acaaccacaacaaccatgtaccctggtgacgtccatcacaggtgtattgt
cgactttcagtggggagacagcgctctgtccacagcgttgttgtgtacaa
caaataagcgtttcgggttgcaaaaaaacaatctggtttattgttgagtt
tgtccagactcgatgagccctttttgttgtttgtgagtgcaggtatccat
gcactttacttcacggaagaggaacacaacaacaatcacaatctagttga
ttgttgattcctttttgctttcttcggcaatccttgttgccatggattag
ttcgctctcacgaacatccgtctgatcgatctaatggatccgtccatgca
agtccccttgcgttggacttcgtttgctctcgcgtacgaagattaacttg
ttcatcgcgatcttcgtcgtggtcgaacatgcgattcacaactctcgttg
catccgaacttgctcgttcatgagactcgttgcgatcgaggtactcgttc
gcgatcatcattgcgatcggcaagtgtcttcgtaggactctcaccgtcga
ctagctcgttggcgagcatcgtcgcgagcaacatacttgttcgtcgcgat
cgagtcgaaatactgcgtttgcaatcatgttcgtgatcgcatgagcttgt
ccggtccactgcaacattcctcgcgataggacatgcaacgggctcactga
tcgtgggtccacgatcaaggccatggatcagctcatgcactctcgtgcag
ctagcttttcatgacttcacgagcacaactcagcgtcttgagttaagtca
gcctttttcaggacttgaagttcacaactcggcgtctcgccgtgagttgg
gcctatacgggcttgcagagaggatgttattgtagtgaaaagataattgg
ttaggggtccactatttggagcacttttgatactgtaccgtatattatac
ggtcatggttttttccccttatatttcatattcattactgtatgtattta
tgtaaccttcttcttttaggtatctctttctctcacccatttgcattttc
attgtggcagatcgccgaggacattctgcatgactgcaatcttttgttac
ttccgtacagtttccacgaccctccccattctcaaagcattacttgtgaa
gagaagagtgaatgatcaagcagatggccacgcaccaatttttGAACTGC
CCCTTtgttaaaggtttgccctccggcggttggtgcgctccggcggctta
caccgtttacgattatgtttatgtttttagctagtttacagttatggttt
tcagtgcgataatgaatattaaagctcacaatttatctaatctacagttc
aatttgtctacggctagacggactttcagcaatcttcgaagatcttacga
cgagatattctagtcgataggattggacgaagtggatgatcgagaattga
ccaagttacgtaacaatcaaacaactgacgaaaagcttaaaagataatga
gttccattccaccaccacctatgtttctccttcaaggccaacgagtgctg
gaacggttagcggaaccggggatcaggaagcaggggaggcggagtgacca
tggatcagcttcaagctttgctgaccgtgacgtttcaacaaatgggtgga
actagcggatgcattaaaaatgtgaaaagcggcaacgacaaagaacttac
tgatggtgtcaaggtggaggtacaacgcctcaaggacgggccgaaggtct
tggagcacattcagctcgtgattttgacggcaaccttgaggggattcggc
atgcattcgatgccgcgattgcgatggacttacctgaaaggcacggtgac
aaggaagggttcgatttatctgatccacgtgaacttaaaatgtacaaggc
agtacaagcaaacgacaatgcaatggcctggttgaggatggcatttcctc
ttcccaagcatcaacatgaaattgacgcgtcgcgttctccgctgcgcact
ccacaaggagtagcttacgaggcaatccggcgtctcaaggcaagagtgat
tccagcaaaagaaatggcagcaacagttttgcaggcagaattgatgcaat
caagatgaaggagactgaggatccccaatctgtggatgacaaatttaacg
agcttgcaagactctatacagcatcaggtagtgtgctaacagcgacgatg
aaaacgacacaattgatgaagatcatgccctcattatactcgggctgtat
caacacagcaaaagtaccaattcctatctgacgtggaaaaaaattgaaaa
agctcctcttggtcacaaatttccagtaaccgctcggtgagactggggta
accctcccgtacactagtttaccggagggttacaggaatctaccgggagg
ttaccggaagataccattctgggggctcagaaacctccccctacacggcc
gaaagtgcacgggaggttcccggtgcccttttcgtttgcagtgacgtcaa
gttcaaaggaacatgttataattgcaacaagcagggacacaaaaaaagtg
atcgttcggacaagaagaaacggtcaaggcaacaatcagcaagccggtgg
gacaaatcaagcaggcagacgcacattcaaggggaaatgcaacaaatgca
gtgagaaggggcacaaggcaagtgactgccccaagaaaaacaacagcaac
aacagcaatacccccCAGCACAaacaacaacaacaacaacaacaacaaca
acatgttctcattttttgtcgcagtcctttctgatagatgtacaatattt
tgaaaatattaataggcgcaatacgcagtcaccaaataaaatcatagatc
aagcctataattgaaaccaaaactagacccaacaggtgatcttgctgttt
acaactcgtgatttgctaaatgtgagtcacgaaacaaacaaccactcgaa
agatatttttgcttcaaagcttagcatgataaacaaaaatgtggcgcaag
taatgtataaaaaaacgggtaacccacccgtacacctttaattttggtaa
cctcccctacacacctgacgttgcgagtaccgggaggttaccggtgtttt
tcatttgcagcgaaggaccagaaggattgcatcaagaaggaaacaaatgc
caaagaagttttcaagagttactcgggatcggatgtgaatccacccaaag
aaaaagctcatgaaaaggccctagaagccaccacgaaggctagtgaggca
gtaaggcccattatcagccaagtgttcagcctctactccaacctactcac
agaggaagcaaggcgcccctggaagaagatcgtgaatgaacaacttgact
gttctccatggactgacatttatggggaagaaaatcctgagaagcgtgag
cagtcttgggggtcatgtcaagagaggcagaaatgaaccctagctagtta
attggtgaagtgatgttaaagacaaactaacaaaattaatgagcagggtt
gatgctgctcccgtctatgctgctgctgctcgagccatagctctacgggc
tactacgctaggtaggcgtagtagatcagggataaggcgcctactacagt
aagacactgatcaacacaccctcgccgtttgcttggcttggctgcacgtt
ctaaaaatctgggggagttaggcatatgtaaataaaaaggtctaactgac
tgaagacgactccccggatgacttttgctagggtaatctgccagattctc
gaaccctgggtggtactgaacatcgaataactgttgtattttctgtctaa
cagccagaaataccccatttccatactttgagatttttgtctcttgatgg
tattattgacgatccccactgttgttgaattatcaacatggatgggggtg
ggtggttgtgggtggccgagttcctcgagcgtaagtcgcattatttttgc
ttcttttgcgttgagaaaaagtgctccaagctcagcttaggcggtggagg
cggcgacgaatcgtaaaattgtgcagaggacatagattgcaccgttgagg
aagattggcttgtttggctgggggagggaaccaaggaaaaagatgcctgc
tgctctgctacgtgcatttgggacggagagatacgaggcatcagaatgca
cattgagtatcatgtctgaggcgtggtatcgaatttcggcatctggatgt
gttgccgtgtaatctaaaaattgCTTggcttgtttggctgggggagggaa
ccaaggaaaaagatgcctgctgctctgctacgtgcatttgggacggagag
atacgaggcgtcagaatgcacattgagtatcatgtctgaggcgtggtatc
gaattttggcgtctggatgtgttgccatgtaagctaaaaattgcctgcat
cattgcatcgtgttctctgttgcttttgtttgcagctgggataattcgct
aagtgcggatggtattgtcgtgtcagtggctcTggattataaggttggtg
atcaagtacttcattgaaaagatggtatccttcgcaaatcagagagttgg
tatgaaagtgatccttggactatcacaactattcatatgaatgggacaat
cagggttcaacacggtacaaaatcttaatgattaaatatcagaagagtca
caccttattttaaccagcagacttaaccaatattaagcatgttatttttt
atgtgtcatctccctcttctatacaaacacttacgctttagcacacagtc
acagactttttagtttgtgcataaagagacttggattaatttttttcctt
taccggttttccccctctttttttaccctgatcctccattcgtgggggcg
agtgacataggccaagtacctacctcaattagtacccttattggtaccct
tattagtaccaatatggacaaattcaaaaactcccaagtaagggatcatc
ctgacctcccaagtgatgagaggtcctgacaacaataaagatacatatct
ttggatctagacgacaagagaacactctgtcagaacaccctcatgagaag
gctataagatgtgtagaaacctacacagaatcacattatttcatctgcat
tgacatcccatcctcatttgttcgttgtaatcactaaatgataagctcat
aaattaccatcagcaacaaatctataacacctatatctacgaaattggta
tttagtatttttttctccaaacagcttaggtcaatgctatgaaggagcaa
attcatattcgctttgcaggttttggatcgaaaaatctccagcatccatg
gtgcaagaatggaaatgagttctcttctgatgaactgtttgagcatttgt
ttaaaacgataattccagagcagcttaaacagagtattccggatcaaccc
accatggagctcctttccaggaaggacacaccacagctggacaaaaagac
agcagatggtgtgaatctggaaaatcgctacaaagcagaaaaagtgagtg
caattgaagccactgagaaattgagagaactgtaagagacagagggaaca
attgatagatatgaaaaattataaacatctagaccaggggttgatgaaca
attaattggtctagaaattgaggagctttggatatatgaagaggaagatg
gggggaaagttccacaatggtgtcaaggtgtggttatagcaattaaaaca
ggaacaaagtgcacattccatggaataaaaattgtttatatcatgaggac
ttacccattacagaggaagcattaatgagaacaaaatacaataagcatgt
caaaggaggatggagaatgggtttaggttgataatcttgtgatagtatta
gttagtgcatacatagtacgtgcatatatagcatgtaggtgtgtacaact
tagctatagaatgataaaagcatgtatacatgttatgtacttctgtacat
actgtatacatatctaagtcactagttaattgacaaatacatgcttgaag
tgctacaaggggtccattttggggaagaatttaggaacactcaaatgtga
cctagttttccatattagaaaagttattTCATGAAAAACGACAAATTAAA
AAGGTCTGGATTTTTTCCAGTCAAttttcacctcaagcttactacttatt
tcatatttcttctcaaatcgtatactctgagtaccaaacacaagtacctt
acttgtgtccttaatatcctcacacatctgatgtttaatattctttattt
ttagcttgataaccagggtctcaagagtgttcttatgattatcttgtgta
ctgtttcatcccatttcaatcttttatgtcaaagttatgctctacatatg
ttccttttaataattatccttgtggaatgtcttgtggtgggttctttagc
tgtatgaaggtaatgtCCTAATaagccaaaaaccaaatgtgaaagcgatt
ggagcaagtgtcatcgtgataccaaagactgcttttcagcagaaagtatt
ttcacagatctgaagaagtcttttggagatggtatgagaaagactccgaa
ggctgactctcttcttgacaagaattacatgaagtgcaacaaacctcggt
ttccctccacaatgttgattgatcatagaTCTTGGAGTCCATTACATGTG
TGATGATCTTGAATGGAGATCAATcactgcagctcaagtggcccattgtc
atgatacatagtcaccctttgtttggtgtggacaatgacatgatgtggta
gaggaatcacTGGAGAGGTTccgataggttacataagtgtaacgtcggct
tactggcatgtaccattgaagggggctccagtaatcctcctgtacactaa
aatgtagaggcaggttgccagagttttttgtttgcagtgTCTTATAGGAA
ATTTGGATTTGGACATCAAGGCACCCCATTGTGCACATAACTTTGTGCTA
ATTGAAAACAAATACTTTTTGTAGAATCAGTACTCCACCCTGAAAACCAC
AAGAAAAATGAATTTCAGTGTCTCAGGAGATGAGGATCCATCCATGCATA
CGAATATTTGCTATTGATAATCAACATGACTTGTTTATGTGTCATATATT
TTTGCTACTAAAAAATATCTAATAGAAAATGGGGGGTCCACCTGAAAACC
AAGCACACAATGAATTTCAGTTTCTCTAGAGAAATGATCTAATAAAACTT
TCATTCATAAGCAAACTGCTAAGGAGTTAATTGGAATGTGGCACTTTTAC
TGAAGTTCAGTGTTAAATGGATAGACCCTCCTAAGTGTGAGTTGCTTGTG
ATCCATGAAGGAACCTTCAATAAAGAACAGAATTTTGGTTCTTAAATGAG
GAAGTATTGTTTTTCAAACAAAATTATTTTGACAGGCATAGTAATCACCC
ATATTCACCTGATGAACAAATTCAACTTTTTGGTGGGCATGTGTCCACTG
ATTGCATTTGGTACCTTACATGATTCGAATGAGGTGATCATAAGGAGAAA
ATCTTATGTATCTTTGTTGACAAAACAGTCATTAAGGTTGACACGCCCAC
CTGAAAATCTCCTGCTGCCACTCATTTTCCCCCTCTCTCATGTAGATTGG
ATCTATGACTTGAGCTAATCTAACTTAATATTGCAAGTTGTTACCAGCAT
TAACCCATGAGAGCAATAGAGTTTTTCTGTGACAACTGGGCAGATAAGGT
GCATCATCTACAGTATTGAGGATGGAATAATATGATAACCAGAAGTGAGA
CCCAATATGAATTAATGCCAAGGCTAAAACATATGTATTAAGTAACACCC
AGCACCTTAAGGTGAAATCTTACCCTATAATGTCCCTCTTCTTTAAGACT
TCAATATAACAAATACATTAAAAATATGTTGTTACATACAAAGTTAACCC
TATGAAGGCAATATAAGACATTTCCATCAACAGGTTAAAAGGAACAAGTC
TCAAGTGACACACTCATCAGAACAGATAGAGTATATCAGCAAAGAGTATT
TTGCTATTATGCAGACCAAAAGAGCCATAAGTATATCCACATGATAGATT
AATAGTTCGACAATACAATTGATTCATTGCGGCCGGAAAATGAAAAAGAA
GCTCATTTTACACATCCCTCTTCAACAATGCCATAAATGAAAACAGACCC
ACTATTTTCGGCAGTGACATCATTATCAGGTGCCCCGATGGCTAGTGTAT
CTGAGCTCACTGCCACACTTTGTCCAAATAGTATACCTGTTGCAGATTCT
GAGCCTGTGTTTTCTGGTTCGATTTTCTCACTAAGATTCCAAGTATTTTG
ACTGCTCAGGTGGTACAGATATACACTTCCCACCTAGTGCCATAACGTTA
TCATGTTAGATAAAACCTAACACTGAAATGAAAAGTATTTCAATAACAGT
GTGACAGCAAAGCAAGACTTACTGATGTATCAGCTGGAGCGCCAACAACA
ATCATTCCACTGGATACTGACACAGACTCGCCATAATTTGCAGAAGGAGT
GGGGCTCTCAGGGATCAGCTTTTGAACAAAAGTTACTTCGCCAGATGTAC
CTCCTTTTTTGCAGCGTGCACAGTGAAACATTTTCAGAACTCCCCAAAAG
AATCACAAGAAGAAAGTGTAGTTCCCAAGCAAAAGTCCCCACGTACCTGG
AAGTTCGTAGACATAGACGGCACCTGCATCATTTTGTCCATCAACCGTGG
CATTCTTTGGTTTCATCATGACAAGAACAAGCAGGAGCCATATGTGAACA
TTGCAACTAATAAAGACAGACACTGATCCCTCTGATAGGCTCACCCTTGA
TCCTACCACAATTGTGGAGTCTTCATCAATGTCAACACTAAACCCAAATG
CATCTCCTTCAAGTCCATCCGCTGGTGTAATCTTGTCACCTAACAACTCC
CAGGTGTTGTTTGAAACTTCTTCGTACACAAAAACTGATCCCGTCTGAGA
GCTCCCTGTCCCATCAAAGGGGGCACCAACCACGACAGTGTTTCTTCATT
TCAGATACGTTAGGAACAAAAACATGTTAGCGACAACTTGTGATGGCACA
TCTTGAAAGTGCTTATGTGAATTATAATTTGAGACAACTTACAACTCATC
TATCGCAACATCCCAACCAGCATTCCCGACATTAAAGAATGATGCAGTAA
CATCAGGCTTGAGTGTAAAGACATGTGCCCACCCCAGTCCTACAGGCTTG
AAAATGTAAACTGATCCTTTTGCAGTACGATCTCCCTTGGCCCCCACTGC
AATAACACCTTTGGAGTTCACAGATACAGACCAACCAAACAAGGCACTAG
GTGCTGGATCAGGTGAGACCAAATCATAGGCTGGACCAAAAGTATCGTCA
CTGCTCCCTCCCTTTTGAAATACGTAAGCGGCTCCTGCATTAGTTCCAAA
ACGATCATTTTGAGGTGAACCAGCTACGACATAGTTATCTTTGATGGAAA
CCGAAAATCCGAATTTGTCCAAATCAAATGAGGATGATGATGTCAACTTT
TGCACATACTTAAAGTCACTGGCACTATTATCATATGCAAATACATATGC
TGCACCTGTAAAGTCACCCGCTATCCATGGGCCAAAAAAGTAGTCGCAAA
ATTGTTGAGTATGGTTTTTGATAGTTGAGGGTAAAAGACACAAATTCAAG
TTGACTCACATGGTGACTCTGCTTCAGGACTGCCGGCTACAATGGTTCTG
TTGGATACGGACACTGAGTATCCCAGCTGTGCAAATTCGACACTGAGTGA
AGGTATTATGATCACCAACGCATCATGGTGGTGTGATTTTTCGTGTCCAA
GTCAGTTGTTATTCAATTTAAGATAACACCACAAGTGTGTTTGTTCTACT
CACGGATCAAATGCCTCAAAACGTTCAGTGGAGTTGATCTTAGGGTTAGG
GAAACATGGAGTAGGTTCGAACTGTTAAAAAGAAAGAAGTAAAATGCTAA
CATGAGGCATGGTGTTGAATTCTTAGAAATGGCTATCTGCTGTCACGAAG
CTTACGGTTGGAATGTAAGTAGGGGAGATAGTTGGACTGACTGATGGGCT
GAATGTTGGGCCGTTTGTCACTTGTGTTGGGAGAAACGAAATTACTGGCG
AGCGAGTAGGATTAAAAGTAGGAGATAGAGTTGGATTCAATGTGGCAGTG
CCTGATGGAAGCAAGGTTGGGTTTTGTGTTACAGATGTCGGTTGTGATGA
CATGCTTGGCCAGACAGTTGGTACCAATGTAGGTGAAATTGTTGGGTTGA
ATGATGGGTTTGTCGTCGGACTATGAGTTGGGTTCTGAGTTGGATCGATT
GAAATGGTTGGCTCGATACTTGGCTCAAATGTTGGGGAGAAAGTTGGACT
GACTGTTGCAGTGATAATTGGACTGGGTGTTGGGATCTCTGTTGGCTCGC
TCAGCATAGTTGGTGCAACACTTGGTTCAAGTGTTGGTGAATGAGTTGGA
CTGAAAGTAGGTTGAAGAGTTGGACTGAAAGTTGGGTTTGATGCAGATGT
TGGTTGAGAAGACACGGAAGGTCCAATACTTGGTTGCAATGTTGGTGAAA
GTGTGGGATTGAATGACGGGATGATAGTTGGACTCTGAGTTGGGTTCTCA
GTTGAAGATGACGGTTCAGGAGAAATAGTGGGGCCCATACTAGGCTTTAA
TGTTGGTGAAAGAGTAGGAATGGCAGATGGGCTGATAGTTGGACTTTGGG
TTGGGTTCTCAGTTGATGATGATGGTTCAGAAGAAATAGTGGGGCCCATA
CTAGGGTTTAATGTTGGTGAAAGAGTAGGAATGGCAGATGGGCTGATAGT
TGGACTTTGGGTTGGGTTCTCAGTTGATGATGATGGTTCAGAAGAAATAG
TGGGGCCCATACTAGGGTTAAATGTTGGTGAAAGAGTAGGGATGGCAGAT
GGGCTGATAGTTGGACTTTCGGTTGGGTTCTCAGTTGATGATGATGGTTC
AGAAGAAATAGTGGGGCCCATACTAGGGTTAAATGTTGGTGAAAGAGTAG
GAATGGCAGATGGGCTGATAGTTGGACTTTGGGTTGGGTCCTCATTAACG
AATGTAGGCTGAATACTTGGTTCAAGAGTTGGAATAAATGGAGATGTGGT
TGGACTGAATGAAGGTTGCACAGTTGGGCTAAATGTTGGATTCTCCAGTG
TTGCTGGAGAAATCGATGGTTGAGGTGTTGGCAACACTGTCCCACTTTGT
CTGCTGATGAATGAAAATGAGACTGATCCACTGTTCTTTTCAACGGAATC
ATACTCAGGTGCACCTATTGCTAGCGCATTGTTGCACACTGCCACACTTC
GCCCAAATTGTATCGATTCATCTGATTTTAAAATTGAATGTTGTTGATAA
ATTGTTTGACTTAGAGCCCATACTTGTCGGTTGTCTCTATAGTAAAGATA
TGCTCTTCCAAGCTTGAAAATGCAGTAAAAAGTAAAAGTAGAAGTAAGTC
TTGTCTACTAAAAACACATAAGGGTAACATTTTACTTACACCTGGCGAAC
CAATGACAATCATTCCACTGGATACTGACACAGACTCGCCATAATTTGCA
GAAGGAGTGGGGCTCTCAGGGATCAGCTTTTGAACAAAAGTTACTTCGCC
AGATGTACCTCCTTTTTTGCAGCGTGCACAGTGAAACATTTTCAGAACTC
GCCAAAAGAATCACAAGAAGAAAGTGTAGTTCCTAAGCAAAAGTCCCCAC
GTACCTGGAAGTTCGTAGACATAGACGGCACCTGCATCATTTTGTCCATC
AACCGTGGCATTCTTTGGTTACATTATGACAAGAACAAGCAGGAGCCATA
TGTGAACATTGCAAGTAATAGAGACAGACACTGATCCCTCTGATAGGCTC
ACCCTTGATCCTACCACAATTGTGGAGTCTTCATCAATGTCAACACTAAA
CCCAAATGCATCTCCTTCAAGTCCATCCGCTGGTGTAATCTTGTCACCTA
ACAACTCCCAGGTGTTGTTTGAAACTTCTTCGTACACAAAAACTGATCCC
GTCTGAGAGCTCCCTGTCCCATCAAAGGGGGCACCAACCACGACAGTATT
TCTTCATTTCAGATAGGTTTGGAACAAAAACAAGTTAGCGACAACTTGTG
ATGGCACATCTTGAAAGTGCTTATGTGAATTATAATTTGAGACAACTTAC
AACTCATCTATCGCAACATCCCAACCAGCATTCCCGACATTAAAGAATGA
TGCAGTAACATCAGGCTTGAGTGTAAAGACATGTGCCCACCCCAGTCCTA
CAGGCTTGAAAATGTAAACTGATCCTTTTGCAGTACGATCTCCCTTGGCC
CCCACTGCAATAACACCTTTGGAGTTCACAGATACAGACCAACCAAACAA
GGCACTAGGTGCTGGATCAGGTGAGACCAAATCATAGGCTGGACCAAAAG
TATCGTCACTGCTCCCTCCCTTTTGAAATACGTAAGCGGCTCCTGCATTA
GTTCCAAAACGATCATTTTGAGGTGAACCAGCTACGACATAGTTATCTTT
TATTGACAATGAGTAACCTAAGTTGTTTCTTGTACCAGACTCTTGGATTG
TCAGTTTTTGGATCACATAGACGCTTTGATCTTCTAATACAACTTTGAAA
ATATATGTTGCGCCTCCAAACACACCATCTTGAAAGAATGTTATGAATGA
GTTGTTAATGATCCGTTTTTGGAAGTAAACGGGCTCTAAATTTACATACC
TGATGATTCTGCTCCAGGGCTGCCTACAGCAAATGTATTGTTGGATATAG
CAACAGAGTATCCAAACAATCCATTCGCAGTTCTGAGTCCGAATATCATC
ATTTAATTAGAGTCATGTGGCAAAAGTAATGAATGAATCTTGTCATGATC
ACTTACTGATTAACTGCCACAATTTCAATAGTGTTGTTGATAACTGGAAT
CATCACTTTTGTTGGTGAGATGGAGGGGGTCTGGAGCATGTTCCAAAAGA
GAAACAGAAAATCAGAAACTTTAAGCATTGTGCTATTCGAAAGAGCAAGA
TTCATTCAGTACCATCTCACAGTTGAAGGGGATTGACTGGGTTTTTTGGC
TTGGGTAGGTGAGGAAGTTGGTTTCTCGAAAGTTGGCATTCGAGTAGGAA
AAGTTGGAACTTGACTTTTAGTGGGACTGAGTGTCGGTGATAAACttggg
agattagttggttggctagttggtttgtgtgttggGTTACCTGAACCAAA
AACAAATGCAAATGGTGTGAATGAAACAAATACTGCACTTTAAAGTTACA
ACCTGAAGTGTTCCATACCTGGAGCATCAGTTGGAGCATTGGTAGGAGAA
CTTGTTGGTAGGTTGGTAGAATTATGGGATGGTGACATTGTCGGAAGATG
GCTCGGTTGATGAGTTGGTTCTTGTGTTGGATAGCCTTTAAAAAAATGAT
GTTAGAAAATCGCGGAATTATCAGAGTTACACTTTAGCTTGAGTTTTTCG
TACCTGACACAACAGTAGGCTCATGTGACGGCGAATTTGTTGGTCTCATT
GTGGGTTTAACACTTGGTTTCCTTTTGTGCCAAACAAATTCGATTCAGCA
GCATAACGTAAATCACATGCTATCATTTCACTCAAAGATAAAAACATCTT
ACCTTATGGGGAATGCGGTTGGATTAGCTGTCAATGTGGATGGTTTTTCA
GTTGGGCTCCGAGTTGTTTCCCTTGTGGGGCCTTTGACAACAAATAAGGA
TATTTTGGGTCATAAATTCAGCAAAATTCTGTTGTGAGTGATTTCTTTAG
CATAGCTATAACTTCTGACCTATAGTGCGTTGTAATGTAGGGAAATGCGA
AGGACTTAGGGTGGGGCGCTTTGATGAACTGGTGCTTGGAGATGTCGATG
GTAGAATAGCTGGTTTTTGAGTTGGTTTTTGAGTTGGTTTTTGAGTTGGT
TTTTGAGTTGGTTTTTGAGTTGGGTTTTGAGACGGTTTTTGAGACGGTTT
TTGAGACGGTTTCCTTGTTGGCTTGCCTGATTGTTTGGCACCAATATATG
ACATTTTGCATTAAGAAAATATCACTGCAAAGTTGGCATAATGAAAAAGT
TTCAAGTTAAAATGTTTACCAGGCATGACAGAAGGTTCACTAGTGGGATT
GAGTTTTGGTGAATCCGTTGGGAGATTGGTTGGATTAATAATCGGTTTCC
TTGTTGGCTTGCCTGCTTATTAAGAATGAGAATGAAAGTTCAGTTAAAAA
TATTCATGCGGAAGTCAATATCTTCAAGTGCTAAGTAAGTCTGTGTACAA
GAAGGAAAGATACACACCAGGAGTGGGAGAAGGCTCATTTGTGGGTGTTC
TTGTAGGTCTTGGTATAGGGTCAGATGATGGTAATGCTGTGGGTATGTAA
GTCGGCTTTTGGGTCGGCTTTCGTGATGGCATTCCTGGTTAACAGACATC
AGAATAATCAATATATATTTAGAATGATGTAGACAGAGCACTGTATGGGG
ATGAAAGGAATGGCACTTACCCGGAGTTACTGTAGGCTCATTTGTGGGTG
TTACCGCAggtctgcttgttgggctgcttgttcgcgatggtgtagttggt
aggttggttggCTCTAGAGTTGGCTTTCTCGATGGGGTTCCTTATTGTTA
GTTTTTGTTGAATGTTTTAGTATAAAATGTCATTCAGAAATAAATGAATG
AATCACAGAACAACATTTTTGGATTCTTACTGGGAGTAACTGTTGGGTGG
CTTGTTGGTTGCTTAGACGGGTCGCTGCTAGGTGAAAATGTTGGCAAACG
TGACGGTCTTATAGTTGGTAATCGCGAGGGGTTCCCTGATTTTGTTGCGT
TAGGGTCTTTCTATTAGTAAAATGAAGTGGAATAGACATGGCAGCACGCA
CTGAATGTATGCAATATGTAGAATTCTCACCAAAAGTAACAGTTGGTGGG
TTTGTCTGAGGTTTAGCAGATGGTTCACTTGACGGGGGCCTGTAAAGTGA
GCAAACCATAATGAGACATGGCAAAGCCAAGGGGAATTAAGATGATGCCA
GCATGAAATACCTGGTTGCATGCTTCGTAGGTTCTCCTGTCCTAGTAGGC
CTTCTTGTCTTTGTGGGTCGATGTGTTGGCATCCTTTTAAGTTATAATTT
TTCATACAGACCAACACACATTGGAAAGGAGATGTCATGTGAAATACTCT
TGAGACACATGTCATGGTTTTAAATACAACTTACCTGACAGGTCGACTAG
TTCTGTTGGGTTTAGAAGTCTTTGTGGGTCGATCAGTTGGCACCCTTGTC
GGTTTGCTACAAAAATTATGAGTATCAAGAATATACGCGAAAGCAATGAG
GTAGAGATTGGGCAAGAAACATGAGAATGACCGTGAGAAACTGATATTCA
ACTATTACTTACTTGCTGGGGTGTCGAGTCCTGATAGGTTTTGGAGTCTT
GCTGGGTCGTGAGGTTGGAACACCAGTCGGTTTGCTAATAAGATAAATTT
AAGAAAAAGAAAAGCCATATGCGTGGTGAGACAAACATTCAAAATTAAAG
AACCCTCATGAGATATCAACAAAGTATCGAAGAAATACAACTTGCCCAAT
TCAAGAAGACTTACTGAGTTGGCCTCCTTGATGTCGGTTTCGGCAGGATG
TTGTGTTGAGGTTTTTCAGTTCTTGGTGGCCGTGTAGGTCGTCCGCTCTT
GATCGGCTTCTTTGTAATAGGATGGCACTTGCAAGGCttcgaaggtttcg
aagatttcgaagatttcgaagatttAGAGTACTTTGATGACTTAGACGAC
TTCCAACCATTGTCATGTTTGGTTGATTTGCTCGAATTCTTCAGTGTTTT
ACCCCCTTTCTTTTTGCCCTTCTTCATGCCTCCACTGCTCTTGCTGCTTT
TTGATGCTTTTCTATTCCATCCCTTGTGCCCCCGATGGCTCTGCTCTGCC
AGAGTGGTGAGATTACCCTGTTTGATATGCTCTAGTGGCTGTTTTGCCAA
GAAGCCAAACAAGTTAAGAAGTGTCCGACTTGTACCATCATAATTGCCAA
ATATAGTAGCGTCATCAAAGCCATCCTCGTCCATTTCATGCAGGTGTGAA
GATCGCATGACCAAGTAACGGCcattatgatattcgtaatcctcatcaca
tgaacaaatctcaccatcatcatcatcaATCTGTGTGTGAAAATCGTCCC
CCCACCAATCGTGATTTTCGTATCCTTGGATTTGTGCCATCGATGTCTCC
TCTTCCGTAACCAAGTCTTTCAGAGATGAACTAGTGCTGTTTGATTTCAT
GATTTCTTTCTTTTCTTTCTTCGATAAATTAGAATAGTACGCGTCCTGAT
TTTGCTTCGAACCATTCGTGTATTTTTTCTTTTCCTCTTTCTTCATCTTG
GACTCGTCGCTGTTTTGTCCCCGTTTTCGTTCTCTCTTTTCGTCTTTCGT
AAGCGTGGGCTTATCCATAAATGTCTCGTCGCCCTGTTGTTTTTTCTCCT
CTTTCGTCAGCTTTGTCTTCTCATGTATTGGGTTGCGGCGTCGTTCTTTC
TTCTCCTTCTTGGTGAGAGTGGAGTCATCAGTAACTGTTGTCCCTCCGTT
TTGTTTTTTCTCTTCTTTTGTCAGTTTGAACTCTTCGTTCGTTCGTTGGC
GACTTTGTTCTTTCCTCTCATTCTTTGTAAGTGTTATCTCGCCAGAGATT
CTGTTGCCAATCTGCTTTTTGTCTTCTTTCGTCAGTTTGGACTTGTTTGT
GTCGGGATATGTCTTATCTCTCTTAGTCAGAGTCGCGCCGTTTTGTTCGT
TCTCGTTGTTTTTTGATTGAGTCGAATGCTTGACAATTAGCACTGTCTTC
TCTCTTATTTTATCTCTCTCCTCGTCATTCCTGACTTTAGGGAATAAATC
TTTCTTCAACTTCCGTCCGATCATCTCAACATCAGAAGCTTCGTTGAGTC
TCGAAGCAGCATTGAGCTTCTTCACTTTGCGATGCGAGCTTATCCGATGG
CGGGGACTTCCTTCAGAACTGAAGATTGCGTTGATCTCATTGCCTTCCCA
CTCTCTTGATGTCCAGGATTGTTGTTGCGAATAACAGTTTAGCGGTATAG
ATGAAATCATAGCTGCTGCCGCTGCCATTACAAACGTTCGTATACTTCTT
CGGCGATGGATAAAAGACGGTTTGCTCATGGTATCGGTTGTCTATCTTGT
CACGAGGTCTTTGTTTCAATGCTGGCGCTTCTTGAACAACCAATGCACCA
ATAACTTTCGCTTAATGAAAATTCCAGTGTGTTTTCACGGACAGCTCCAA
GTCAAGATATTTCCGAGATTCTATTCAATATTTGTTACTCCTATTAGCTC
GCGTGTTGTTATTACACATGTCGCTGTCGAGAGTAGTGGAGGAAACGATC
ATGTCCTGCTTCCATGACGAACCATATGATTACTCTCATCACTGATGTCA
AATATCCCCTCGCAATTATGGCAATTCCATTGATTATGCCCCATGTAATG
GAAGATACGACTACCCCTACGTCCTTTCCTTTGCCATAACATACATTGTA
AAAATTACTCTCTTTCATGGTGTGTCACGTATCTTCTCATGAAATGTAAA
AATTGGAATGAAACCAAACAAATATTTTGTGAGGAGAACCTTGACATGAG
GTCTTCGGCGTTGAGGAAATGAGGAAGCGTTAGGGCCTGCGTTAGGTAGA
CACCTGGTAGACAAGTTATTCTGACGCTGGCAACCTTTGATTCAATGTCT
ACTTGGAACGGGTTCAATCACGCTTGAATCTCTTTTGGGACCATACATGC
TTCCCGTTATCTTTGTACATAGGAATGAAAATTTGTGTATCGTTAAAGTT
TTAGTGATCCTTCTCACCGTCAGATAAAAGGTATCGTACTTCCCATAATA
TCCACATACCTCTCGTTGCACATTCCTAAAAGTCCCAAGGAGGAAATAAT
ATTCTCACCCTAAAAAGTCAAATGATACCTAACTCGTAGTACGCTAACGA
TAGTGGCCAGAAGACTTGTACGATATGGTGTACCACATATTATTATGGCG
AATGCGCATAGAAAAAAGCAAGATCTATGTTTTGACACCATGCTAGATTT
TTGGTGTAGCTTTTCACTCCTTGTTGCTCACAAATATGGCATGAGTGGAC
AATATTGTCATTTTTCTTGTTTTTCATATGTTTTCAAACACATTCTTATA
TCACATAAGTCTTCTCCTCCGCTTGACAACAGGCTTTTCTTATCTCGATC
AGCATCAGCAGGCCGGCGAGTAAGAAGAAGCAAGTGCCGTCGAAACAATA
TTATGGAGAATCTCTACCAAGTTGTTGTGGCACCCACGTCTTATTCGCTA
ATGTAACAGCTCGGAAGAACGGATGGTTCATCAATTATAACGTAGTATAG
GAAACAGAGGAGGGATCTATAATCACGAAGAGATATCACACAATCATGAC
TCATGTAGGCCCTTGCCGACGTCCTGGATCTTTAAGGATATGGGCAGTGG
CAGCAGCAGTTATTTTATTCATACCAACGAGCTGCTACTCACAAAAAGAC
CGGTGGGCGACAAGCGATTGGGAAGACAAAGGGCCGAGTATGACATCAAT
GGGTGATGGAGACCGTCGCCACCGACTAACGATACATCGTAAACTTAAGA
AGGCCGAGTTCTTTTTGATCAGCGATCAAGCAATAACCCGCGAAGGACTC
GATCGAGAACTGCGGAAAGATAAACAGCCTACATCAACTAAGGAACAGAG
GAAATATGAATTGCAAACACCACAAAACAAGAATCACAAAAAATCTAATG
GCAGAATGAGCAATGAGCTGGCAATAAGGAAAAAGACTAAAGAGCAGGGC
AGCGAAACGGCGATTGGCGAGGCAATATTGACGAAAAAAGAGAAGAAACT
GCAAGATCGTGATAAAGTAAAGAGGGAGAGGGAGAACAGTGAGACAACTC
TGATTATCAAGGAGAAGGAAAATCAAAGAGGCACAACAATGACAAAGAAA
GAGAAGAAGCAAGAAGTTGACTATGGGAGGGGAAATGAAATGGAAGGAAC
AAAAAAGAAGGACGAGAAAAATGTGCACATTAACTTCTCCGACTTGTCCA
AAAAAGAAAAGAAAGAAATTATCAAAGAAACTCAAAACAAATCTCAACCC
AAGTTGACCGAGGAGCAGAAGGAGAACTCCGGCTGGTGGGGGGACGATTT
TCACACACAGATtgatgatgatgatgatgagatTTGTACATGTGAAGAGG
ATTACGAATATCATAAAGGCCGTTACTTGGTCATGCGATCTTCACACCTG
CATGAAATGGACGAGGATGGTTTGGATGACGCTACTATAATTGGCAATTA
TGATGGACCGATAGATTCTTTTGAAGCTGAAACGGAGCTCCCCATTAGTA
CAAGTAGGACACTTCTTAACTTGTTTGGCTTCTTGGCAAAACAGCCACTG
GAGCATATCAAACAGGGTAATCTCACCACTCTTGCAGAGCTGAGTCATGG
GCGCCACAAGGGATGGAATAGAAAAGCATCAAAAAGCAGCAAGAGCGGTG
GAGGCATGAAGAAGGGCAAAAAGAAAGGGGGTAAAACACTGAAGAAGTCG
AGCAAATCAACCAAACATGACAATGGTTGGAAATCGTCCAAGTCGTCAAA
GTAttcgaaatcttcgaagtcttcgaaaccttcgaaaccttcgaaacctt
cgaagccttGCAAGTGCCACCCTATTACAAAGAAGCCGATCAAGAGCGGA
CGACCTACACGGCCACCAAGAACTGAAAAACCTCAACACAACATCCTGCC
AAAACCAACAACAAGGAGGCCAACTCAGTAAGTCTGTTTGAACATACTGA
GTTCTATCTGACCAAAATGTTTTATATTTGCATGTATATCTCTGAAAACT
CATATCACTTCTTGTAACTTATTCTTTCCTCCATTGTACTGGATAGCAAA
CCAACAAGTATGCCAACCTTGCGACCTAGCAGAACTCCAAAACCCACAAG
AACTAGACGCCCTAGAAAGTATGTTGATATTTGTAGAAAGTATCAAACGT
CCCACATGGAAATTTCACTCATGTCTTGCCTTCAATGTCTTTTTCTTTTG
TGATTGATCATACATTTTTGGTCAACTTGACTTGAGTAGCAAACCGACAA
GGATGCCTACCCAGCGACCAACTAAGACTAGAAGGCCCACCAGAACAAGA
TCACCCACCAGATATCCAACAAGGTACAGTCGACCTGCAGAAACGTTTTA
CTTCACACTTTGTTATTTCTCTGATTGGATATTGTTCTTTATAGGTCTCC
TTCCCAGAAGCCTTTTATCAAACTCCCCACAAATGAACCATCTGTAACGT
CCAGTAAGAGTTTCATAGCATGTGTGGTTTCAGCATTTCTAAGGGGTGTC
TAATCCAAATTATTTTTTTATGTGTACAACAAACTCAAACGTCGATATCA
GATAATCCCTTACGCTCACCAACTAAGAAGCCAACACGTTTGCCAACAGT
TTCACCAGGTGGTGGCCCTTCAAAGCCACCAACAAGTCAACCAACATTTC
CTTATGGTAAGAATCTATACATATCTTTTTCTACAATTGTTTACAGTGAT
GTCACAGTGCAATTTCAAACTCCACAATGTCCATCCTCATTATCAATAAA
TAGGAACTCCATCAATGAAGCCAACCAACCTTCCGACAACTTTATCACCA
ACACTTAACCCTACACAAAAACACACAGTTCGACCCACTAATGAGCCTAT
TGTCCCTCCCGGTAAGTAGAATCCCTCGCTCGTATACAAACTGATTAATC
ACTTAAGCAGATGAAGCCATGCACAGCATATTCTAAATGGAAAACTTTTG
TTATAATGTTGAACAAAAAGGAAATCCATCAAGAAACCCTACTGAACGGC
CAACCAACCAACCATTGACGTTGTCGCCAACAATCATACCTACAAAATCA
CCAACAAATGAGCCTTCTATCACTCCTGGTAAGTGGATTTTGGATTTATT
TAGAACATTCTGGTCCTAAGGATATCTATGTGAACACACACCCTGATTCA
AAACAACCAGGAGCGCCATCAAGAAAGCCAACTATGAAGCCAACCTACCT
TCCAATGACACTGATGCCAACAAGCAACCCCACTCAAAGACCAACAAAAG
CACCCACAAATAGACCTAGTGTTCTCACCAGTGGTAAGCAGTTGTTCCGC
TAAATTTAAACATTCCTTTCAATAATTAACGATAACGCAATCCACCAAGA
CAACCAACTCACACTCGAAGTCACGTCCTTACGCCACCACCAACAGACAT
TCCAACAAAGCTGCCCACTAAGCGGCCTTCGCAATCACCAACATTAAAAC
CTAATCCAGGTCAGTCATCCAACTCTTAGGTTATTTTCTAGCAGCTTTAA
TCTCACAATGAAAAATGTGTTCTAGGTGAACCATCAAAGAAGCCCACCCG
ACGCCCAACAGAAAAGCCAACAATGCGTCCAACAAATAGAGCAGGTGAGC
CGAAAACAGTTAGAATACATCAATAGACTTAATGTTATTTGTTACTTATT
TTCAACTGTGATTCAGTTCTTATATGGTTATTCTGGGGAGCAGAGTAAGC
TTTGTCAGAAAACAAATGACTATATTCATAACTTGTTGCCGTAATTCACC
TCTCTACTGCTGTTTTATTTGTTTACCCAGGGAAGGAATAGGTACGTTTT
AATTGAGGACATTAATCCATCTTTTTATTTCAAGCAGGTCGTCAATAACA
AAACTTTTTCATCTCGTATTGTTCGCACATTTTTAGGAGGACCTGTCAGA
GAAGACCAAACTATCCCTGAGCAAAGACCTGGTGCAGTTATTTGTGTTGT
CGCTGGGCCAAGGTACACTCTGTTGATTGATGATTCTGGTGCTGCATATG
CTTCCGGTTTCATAGAGTCAAAGTTTGAGTATCTTGGGCAGTTTGGGATT
GATCCAGATCAATTGTCTGAAGGCTCTAACACATGGAAGCAAATCAACGC
TGTCGTTAATCTTGATGGAAACAAGGTGATGCCACCGGCATTCGCCAAAG
TGTATGCTGGTGCAACAGGCTCTGCAAACTCAGGAGAAATGCATTCTTTA
CTCATAGATGAAGAAGGCTATGTGTATACTACTGGAAACAATAATCGCGG
CCAGCTTTGTCTTGGTGATTCAGAACCTCGTTATATTCCTCACAGAGTCA
AAATTGATAATGCTGACACTCCAGCAATTGCAGCAGCAATTGGTGAGGAC
TTCACGTTGGTCCTCTTAGCTGATGGAAAGGTCTATGGATGTGGATCTAA
TGAAAAAGGAGAGCTTGGATTGGGTTCTACTGTAAAATCTGTGGATACAC
CAAACAGTGGTAATGGTTTGTCAAATATAGTAGAGTTGAGTGCTGGGCTG
AACTTTGCACTGTTTCGCGCTAATAATGGAAATGTATATGTAACGGGAAG
CAACATCTACATGCAACAATGTGAAGACAGTGGTGGTGAGCCAACAATAA
TACCAAAGGTGAGTCTATATCATAATAGTGAGAGAACTTCATCTTAATCT
TACATTCTTCTGAGCAACATTTGCTCATTATTGGATTCGAACTTTTAGGA
GATAACAACTCTCTCCAAAAAAATTATATCTGTTGCAGCTGGAAGAGAGT
CATCGTATTTCTTGTTCATTGATGGCTCAGTTGCTTCGTGTGGAAGAAAT
GATGAAGGACAACTGGGTGATGGCACTTTCACTGATAGGGATAAAACTTC
TGTCATTATTCCTAACGATGAAAAGATTATTGGCCTAGCTTCTGGGCCAA
GTTCGCAAAGTGTCTTTTTTATTGGGGAAAATTTGGTGTACGGGGCTGGT
GCAAATGACAGATATCAACTAGGCTTAGGTTTGTCTGGGAAATTCGGATA
TCCCACTGCTGTTGATCTGCAATATCCAGGGATTGACATCTCGAAGATAT
CATCTTCAGGCACCCATACCGTTGCAGTTGTCAGAATGGTTGTTACGGAC
TCTCCAACACTAAGCCCAACAACGTCCCCTTCATTTTATCCTACTTTTGA
GCCAACTCTCAATCCAACACTATCACCATCCTTCGTTGAAAGTGAGTCTA
AATTACGGCTTGATTATCATAGATATCCTTCCAATCATGTGTGTTTCCAA
CTGGGTTTATCGTATCTCTTGTGTAGCATGCAATTGGCTTTATTGGGGAG
CCAATGAAGGGAGAGGTGAGTAACAAAAGTGTTGAAAGTATGATTGTTTA
CATTGATCCAGATTCCAGTTTAGCATAATCTGCACCACTATTGGATAGGG
CAAAAGGCTGGCACAAGCCAACAAACCCCTTTGCTTCTTAACGAAGCTAC
TAGTGATGTCACTGCAGGACCTAGGTACACTCTGTTGATTGATGATTCTG
GTGCTGCATATGCTTCCGGTTTCATAGAGTCAAAGTTTGAGTATCTTGGG
CAGTTTGGGATTGATCCAGATCAATTGTCTGAAGGCTCTAACACATGGAA
GCAAATCAACACTGTCGTTAATCTTGATGGAAACGAGGTGATGCCACCTG
CATTCGCCAAAGTGTATGCTGGTGCAACAGGCTCTGCAAACTCAGGAGAA
ATGCATTCTTTACTCATAGATGAAGAAGGCTATGTGTATACTACTGGAAA
CAATAATCGCGGCCAGCTTTGTCTTGGTGATTCAGAACCTCGTTATATTC
CTCACAGAGTCAAAATTGATAATGCTGACACTCCAGCAATTGCAGCAGCA
ATTGGTGAGGACTTCACGTTGGTCCTCTTAGCTGATGGAAAGGTCTATGG
ATGTGGATCTAATGAAAAAGGAGAGCTTGGATTGGGTTCTACTGTAAAAT
CTGTGGATACGCCAAACAGTGGTAATGGTTTGTCAAATATAGTAGAGTTG
AGCGCTGGGCTGAACTTTGCATTGTTCCGAGCGAAGAATGGAAAAGTGTA
TTCATCTGGAAGCAACATCTACATGCAACAATGTGAAGACAGTGGTGGCG
AGCCGGTAGTAACACCAAAGGTGCTTGAATTTGAAGCTTGTTGACTCCTC
TACATTTTTCAATAACCAGTCCAAATTCATCTTTTATTGCAGGCCATCCA
GCGGCTACGTGACGAAGGTGTCCAGTTTATTATGGCGGGTAAAGAGTCAT
CGTATTTCCTCCTTGCAAATGGGCAAATAAAGGCATGTGGAAGAAATGAT
GAAGGGCAATTAGGTGATGGGAGTTTTGTTGACAATGAGTTTGTCACTGT
TGATATCCCAGATGAGCAAGTTATGACAAGCATTGGTTCTGGGCCAAGTT
CCCAAAGTGCATTTTTCTATGGAAAAGCATCAGTGTTTGGGGCAGGGGCT
AATGATCGCTTCCAACTAGGTATTGGGGAAACAGGGTCCAGAAAATTTCC
AGTTCAAGTCGAATTCGACGTCCTCTTGAGTGTTGCGGGTCTAGAAAAAA
TTTCATCTTCGGGAACGCACACTGTTGCAAATAATTGTCCGGGTGAGATA
TTTTTTGAGTGCTTGGAGTCATTTCAAACTAGAATGTTACATAACTGCCC
TGACCCTGTGGCCACAAATATCCTCAGTTGTTACCAAGCGCCCAACAAGA
AAACCCACTCAGGGCCCAACTACAAAACCGAACGCCTTGACACCTAAACC
AACCATTTTCCCTACAAGGTACGTAATACATCTTTTCTAAGTTCTATTTC
ATTAAGCATCTATTCTCATTTTTGTACAACAAAAGGAAACCAACTGGAAA
GCCAACCATGAGGCCAACAAATACACCAACTCATGAGCCCACTGTCCCTC
GAGGTAAGGATCATTAGTAAAAGTTCAGCACTTTTTGCCACTCCAACATT
ATGTCTGCTCATGTCACACAATGGACACATGAAAAAGTTGATCCTTCACG
TAATCCAAGTGGCAGGCCAACTTATCATCCCCCTTCAAGAAATCCAACGA
AAACTCCAACATTCAGTCCCACAAGGAGACCATCCAACTCTACCATGAGA
CCATCAACGTATACTCCTACAGCCAAAGTCACACCTTCACCAGCTTCTAC
accaacaaacataccaacaaacaaacCGTCTATCAACCCAACTGTCAGCC
AAGGTGGTTATCTCTCTTGAGTCATATGTACATTGCCATTGGCTATACTT
TATTTTGCTCATTATTCTGTTCTTTGAAAAGATGACCCCACAATCAAACC
ATCAACCAACCCTACAAGGAGGCCAACAAACAGTCCTACAAGAAAACCCA
CCATTTCACCAACAGATGAGCCAACTGGCAATCAAAGTGAGTATATCTGC
AGGAAACATACTTTGCATTCAATTCTTTAGATGTTTGTTTTGCTGATTTG
TTCAATTATTTACTCTGTGAAAGATGATCCTTCACTCAATCCAACTAAGA
GGCCAACAACTCTTCCAACAGCTTCACCAACACTGAAGCCTACCCAGAAT
CCAACTGTGGTTGTTACTCTCAGGCCAACACGAAATCCTACTCGCAGACC
ATCACAAAATCCAACTGTTTCTCCAACTGTATGTAATGAAGTTGCTAAAA
CTAACACCACTAAGCGTTTTGAGGCTTTTGATCCGTGAGTACAGCATTGC
CATCATTGATTATTTGCTGTGCGACTTGACTGACCACTTGGCATATTAAA
ACAACTGCTAGGGTCCAAGACGCTCAATTAGGGTATTCCGTTGATGTTTA
TAACAAGACAGTTGTGGTGGGTGCCCCCTTTGCAAGATCATCTGGTGAGG
GGTGACAGGGCTCGATTTCCACGTAATGAACAAATAACTAATTCTCATGG
CATAATACTTGTTATCTACAGCTTCAATTTATGCAGGTGGGGCGTATGTC
TTCAATTTCAACTATGATACAAAAACATGGGAGTATGTCCAAAAGATAAC
AACCCCGGCTTCTAGAACAGGCGATCGTGTTGGATTTTCGGTAACAATAG
CTGGAAGGTTTGCTGTGCTTGGGTCTCCTTATAATAGCCAGTTTGGGAAT
GCCACTGGCGCAATTTATATTTATGACAGGGGAGGTCAAGATAGTGACAC
ATTCGCCCAACAAGACACAAAGTACTCTCCTAGTCTAGGACCCAATAGTC
TGTTCGGTTGGTCTGTGTCGACAAACTCAAACGGTACCATAGCAGTGGGA
GCCAAGGGAGATCGCAATGCCAAAGGATCAGTGTACATTTTCAAGACAAC
CCAGTTTGCTTCTTGGACCCATGTCTTCACAATTGAGCCTGATGACGTCA
CAGCTTCACCTAGCACTGGTGGAAACTTTGGCTGGGATGTTGTAATTGAT
GCAGCGTGAGTTTCTCTTTCATAAAAAATATTATTTTTTTAGCTATATTC
AGTCTAATCCATCACATCTTTATTTTGAAGCAATACAATTGTTGTGGGTG
CACCCTTTGATGGCACAGGAAGTTCTCAGACAGGATCTGTGTCTGTGTAT
AAGGAAGTTTCTGAAAACAAGTGGGAGCTGTTTGATAGCAAAATCATCCC
ACTTGACGGAAGTGCAGGAGATCAATTTGGAGTCAGTGTAGACATTGATG
AAGAATCTACAATTGTGATAGGGGCAAGCGTGAGTGCACTTAGGGAGCAA
AAAGAATGTATTTTTTACTACTTTTCCATACCTTCAAGTTTTGCAATCAT
TTCAAATTTTGCAGCATGCAACAGTTGGTGCGAATAATGATGCAGGTGCA
GCATATGTGTATGATATAGTGGGTACACCTGGTACGCTTTCTTTTAGGTT
GCCAACGGAACTTGTCATTGAGCACCCCTAATGTGCTAGTAACTTTTTGA
TCCATAGGGAACATAAATTATGTTCAAAAACTGTTTTCAGATGCACCAGT
AGCATCTGCGAAGTATGGTGAGTCTGTCTCAATATCAGAAGGAAGATTGG
TTGTTGGGGCACCATCATTAAGCTCTGGGGTACGTTATTGTTTTTATTTC
TATGGTTGACTTCTTCTGCTACTCTATTCTCACTACTGTATTTGATCATG
ATCTGATTCCATCAGGTTGGGAGTGTTTATCTGTATTATCGTGATAGAAA
GAATAGTTGGATTCTAAGCGAAAACATCAAGCCAATCAACACAGGTTCCG
GTCAAGGAATACAATACGGGCAAAGCGTTGCAGTGAGTTTAAATGCATTA
GCTGTTGGAGCACCTGAGAATGACATTGCAGCAGAGAATAGTGGATCAGT
TTTTATATATGATGTTATAGAAGACGATTGCCCTACAGGAACATCACTAT
TAGGAGATGCTTGGAGAGATAATGAACCCTTGTAAGATCAAAGTATTGAA
TATTAATACATCTTTCCCGCATCTCTTGCACCTATCAAGGTGTTATGTGC
ATTATAGGTAGGCTCACATGAAGCATGAATTAATTGAAAAAATGCTGCAC
ATTACTTTAGACATAAGATTTTGCAATGCGATAACTTTGAAATGATCACA
TTACCTCTGCTTAGATGTTGAACATTCATAAAATGGTGGTCAATCACTGA
TCAACTTTCTGCCAAAACGAGGGAATTATTGATGAACAAAGGTAATCCGG
GGTAGTAGTAATTAATTTTTGTCAAAACTTTGACTTATCCATTTATTTTG
AAATCAGTTTAATGTCTCAACAAAAGTCTACATCATTGATTTTTTATAGT
TTCATAGAAAAATTCAACATGTCCTTCCACTCCTGCCCATGCAAGATGTT
GTCCACATTTGCCCTTATTTAGTTAGTAATGGCGTTTTTTCTTGGGGATT
CACTTCTATTACTAGGCATACATCTAAGAGCTTGATGTTTTAAGACTAAA
AACAGAGACTCTGAGTTCTCTGAAAACCATCCTACCCCTTCAACCCCAAA
ATCTCAGAAAACACAACATGCCTCCTCTGAGCCTAGCAGAACAAGAAATC
TCAACAAGATTGAGTCAAGCCACCTCAGGCATCACAGCCAAGAGATTGTT
GCACTTACatatgtaagtcatccacaaatccaccctttagcagatgaaaa
attgtgtcacacatCTCAAGAccaaacatggcaaaacaggatcgattctg
atgagcaatgagcacttagccaccaaaagatgttgtcattgtcatgtcta
cgacagccacttggaggaggccatagcaactatactcacctatttgaagg
actaccaaattttggtaggtggggagcaatgtggtcactaccctaatgtg
caagaccatcatgaggcttgtcacttttgatggcaatgccaatgctacta
tggccgcagtcaaggccatccttcatgagctcatgaaatatgcaatatgc
aatatgcaaaaaggggacaaaagcaatagttatcattgcttcaaccagaa
ctatacactgctcaaggcccatggtcaattgttacaccattggacaccat
cctcttTAGcaggaggcctgggatgtgggatgtggggctgtagaagatgg
gccgtcacacgggacacatttcttgccaaaaacgaggagaaataatatag
acctgtcccctgaccccactgcacaataagcccaaaaaatttggactgca
caataggccctaaaattccaacttcacaactggccctaaCCCTAAGCACA
GAATTAATCCTCATACATGCCCTGAATTGCACATCCATTGGAGCAcactg
caaacaaatggttggcacttcaaattctgttagtaacactgttatttgtg
atttttactaactgaatagctaacatgaggttcagttttctttcttgatt
cttactaacatgatagtaagagttgacgattattttttactttaggggca
gcttacagttttactaacataagcatctaaacattatttcttctcCCCCA
AATTCATACCATTTAGATCTagtctacagaatgatttttgccctgccacc
actgccatccacttatgattattgaaacatagtggtgaggcaaagagaac
aatgagaaaacatcatgttttgacaatatttcaggccattttctcacAGG
ATTTCGGGCAGCCCAAAGACATAAATATTTGCTCCACCACTACCGCCATC
CGCTTACATTTATTGAAACATACCGGCAACTTCCCTTGTTTATGTATTAG
TATAATGGACAAAATTCGATTAATTGCAATAAATGCTTAAAACTAACAAT
TGGACATTCACCCTCCTCACAAAAAAGTTAGAAACCATCCTGTTTTGATG
TTGTTACTAGACTTGCTATTTCGGGGTCAAACAAATgatccctgagattg
cagctcgcatacccatttttgccctgccaccaccgccatccactgacagt
tattgcaatatagcaacagagcaaaaagagcagtgagaaaccattgtgtt
ttgattgtgttacagttctttctctcgcctttttaatagaattgctattt
gatatcacagcacgctgtccaatattgccccaccaccactgccatctgct
tctatttattgaaacatagtggcaaggcaaaaagacggcaagaaaccatc
ctgttttgacaatatttcagttctttctatcgcccttttccaattgattt
tctatttttggggcaaacacacaatctgtgatatcacagcccactgacga
ttttttgccctccaccactgccatccacttatgctttttgcaatatagca
atgagccaaaaagacagtgataaaccatcctgttttgatgctgttgcagt
tctttctgtcgtcatttttcaattgaagtgctatttttggatcaaacaag
caatccatgatatcacagcccactgaccattttttctgagccaccacccc
catctacctaggtttattgaaacattgcggcaaggcaaaaagaacagtga
gaaactatcatatttttttatggttttacacttctttctctcaccttttt
tcaattgaattgctacatgttggatcaaactcaggatcaaagatatcaca
gctcactggccaatttttgtcacaccaccaacgtcatccaactacgttta
ttgcagtataccagtgaggcaaaatgaatggtaagaagccatctgtttga
tggttttacagatcttAACCTGgattgttgtgtggctaattcactgagtg
catggggtatggtggggtctgtggctcgacaataatataggaacaagcca
acaatttgttggattcgtttgacttgttttttatctaatgggggcgaatc
attgtgtgggagtgttgattggattgtcttgccaaatttgattggatatg
gctcccatggtgtgttgacaggttttgggggaggaggatgcttgtatttg
atgagttgcttgttgaaatatccaggcatggagatgtcgagatacccttt
gtcatagtgccagtctagtgttatgccacagtatagactaccggtgtagt
caactgtgaagtcgtaattgtgtttggtggacatgatgagatggtcaagg
tgttgttttccctgatatttaatgccaaagtcatctacgacgagggagaa
ctgaattcggcgactaacgtctttgaataatcctggtgtgtgctggagct
caaagtacccgtccgcagcaagtcattttttgagtagtttgtttgccaag
attccagcttgtgggggtccgaagcaacctcatctgattttcatgtatat
atttggccattgctgattttatcccagagtttgtacgtatccttgaaggc
atctgggatgagatcagcatgaatttgcatgtatttgtatctgtccatgg
gtgtttgcaggtatatgttttcaatgtctgcacatgcgtatcaggctgct
ggctctaggggcacttactgtcaaattccaaaggttttagcagtggtaag
atcagcggtacatgtagtcagttccctgggatggtcaatgagattgccac
caacagtgatttggacgcggttgagatcatctttctggggtcggtagtcg
acaacaatgtgtgcctaagtgattgttctgtcgcaggggatttgtttgat
ttcatcctgtgtcatgaagaaaattgtatctgtacctttgctgccgtccc
atccttgtgcaaggcggccaagttctttacacatgggatttgtcctgacg
gcttggaggatgggatcatttgcgagtttttcgtattgtgtaattgtctc
ttgagtaacggggtgtacaactccattgcacatgtgttctagctgtgcct
ctgatttgaacattgttgttgcattctgagtttggttggggtgaaccctt
gtaggcatatgctggtaagatgtgttcccacaacgtggttgagggtgtcg
ctgttgatgttgcacggtgtggttgttgactgtgtgaaaaggcagttgcc
ttcaagcatgtttgccctattgtcatcatcttgtgtgatgtagtttccag
gggtgggcaggtttgggagggggtactttgttgccggttgctttgacagg
atttgtgaaacatggtgggcatgggtgtattatttcttgtgggtcgttga
tgcatgtgcagttgtgtgcgtaaagttttaggtgctgtagggttggatga
agtggatggggtattcactctctgaactggtgtaggactaggcaccctcg
gagcggatgatcgagtttgtatttgtgttgtgggtgtgctagatattgtt
gttgtgtcaagttgtggtgttgatgcaaagatgtcagcgagttggtgaag
ctctgttgtgtgtcatgggttgagctcaatgggtgctcttgatagtgttt
ggattgctctaatgaggtcttgtcccccaaggcgtattgtgtcccctggt
tcaatggctggcatttttgtgtgtttggggaaaaaaatgttgatcctgat
atgcaatatcctttcattgtaggaatgaagaaacggtagttgttgtacca
agcatcgattgcatggttttgccctgtgttgcatttgttcgtctaacagg
atgagtgcctgtgtgccgactggggctaacgaggtcttgtcaaaattgaa
ctggccttctaaaactgtgtacgctgacagtttggggcttacgcgggagg
cttggaggagatttaaggtgtctagtccctgtataataaattggcaccaa
agttggattggacaagtagggtctagtctagcatgcccattcctgatagc
caatgttccttcgatgtttgtattgctcgttctgctgcattgaccctgtg
atcatttgggttgactagttgtattgttgcttcggttgatcggatgtatt
tttaaccgttttgctgcattggttgtccatgacgttgagttttggttgaa
agctgcactctgtgagatattcatagatttggcgggatgcttctgtcaac
gatttgtctgattgatctttcagtgctcgtaccaaaatggcattacttct
atacttgtaggcgacaaattgacatcttttgtcatagtatgaggtgatgg
ggaagtttcctgtttgatcgggatagattgtcccgtcgttttgttctgct
atcattgcgctgatgaataattcaaatttctacatttgcatcgatgggtg
ggcggaagtcatggtcaatcacttgtgcttctgtttgtcgcatttttgtt
gttgatcttgtgttttaacgtactcgcctgaggtggcctttagcagttgc
agttgattcaggtaagaatttgcgtacttgtgcagatattatgggtggga
aaccaatgagttggttgttgtcccatgctttgcaaaatgtgtcaactgtt
ggtaagaagaggcattggtgtatgtattgaatggtttcagcgagcgttgt
catgtgatacacgctgttgcttgcatggttgccgtgatttgtggtgtcgt
cataaatgatgaatggtgtcttgtgtactttttgttgaatgggtatgtac
cacagaccattttgtttgcgtttctgtcctttcatgatgacgattccttt
gtgaatgatgatgcattcattgcgtgaagataacactttgcagccggcct
tgtgcattttggtgacttatatgagggagtggtttttcatgcctgggagg
atgtagccctgctttgctggctgtgcaaggggtacgttgagttggcatgc
atgggaagatcataaggttgatttgtcgggcaatgtgacttgtattggct
ggtggaggctggtattttggatgtgatgtttgctgttggggtgagatagt
tgtcggaggccccggagtcgacaatggtgtagtcgactccattattgtca
ccattgaggagtttgtacggattcagtgatgtcgtgtaggacgtggagac
ggtgtgattaagggtgtggatggggattggaagcaaggtacgtgctggtg
aatttgcatagttaaatttattccctatggcactaacttccgccccatat
catcacatttggttattatgcttcttcttttggcagccattgcaggggtt
tgtttgggtggcatggtagacgtggccaggcttgggatatgggcaggttg
cactggtgtgctcatcggcaacgtcatatccacagctccaataaaagttc
caattcttatgatatttgactgggtttgtgtgggttggtctgttatagaa
accctgtGGTTGTGCTTGTTAGTGAGTGTGATGATGTCAATTGATGAGTC
CTGTCCACTGTTGTTGTTGCTGACTGTTGTTGCGGTATTGGTAGGTGCCA
CGGTTGTGGCCACAGTTTCCGTGTCCTTGCCCACATCCGGTGCAACCATA
TCCACAACCTCCATAAGTTTGGGTGGGAGTTGGCAAGGGCTGGTGCTGTT
GGACTGGTATTTGCTGTTGCGGGGTTTGGTAGAATGCTGGTGGTTGGTGG
AAGGGTATGGATTGATACGTATGTTGGGCttagtttcaaattactgtttg
tgaggttcctgtcacagactaagtaaccagtaacgacaatagtaatgTAA
GGAGTTAAGGGTCACTAACTGCTTGGTTACTGAAGGCCCATGAAACAATT
ATTGGTGTGAGTATCACATTTCAAAAATTGGTAACTTCAGGAATTCCAGT
AATTTACAGTAAGTATCAGTAATGTTGTTTACACTGCTGTATAATGGCTG
ATAGTAGTTGTCGCCAATAACACATAATAGCAAGAGCTACTTCATGAAGA
GATATGATAATTAAAGCATTGAAACATATTCAAACAGACAGTTTGGCTGA
ATTAAAGATTGTTCCTCTTCAGAGTTGCGTGTCTCGTCCTTGTCAACATC
TGCATGTTCCATGACAATTCTAACATTCTCATCTGGATACTTCTACCTAT
CTCTGCTTCCAGAAGGCCAATTTGGATGGAACAAAAAGCGCTCTCACCAC
GTGGGATGCCGTGCAAATGAATTTGGCTGTTTTGGGGTCAACAAGGGATG
TGGGGAGGTGAGATCTGTGACCCACAAGACGCAAAAATGAAGCAGGGACA
ACTCACGCATCAATAACCACCTATCTCCACTTCCAAATGGACAATTTGGA
TTGAACAAAGAGTGCTCACACCATGTGGGATGCCGCGCGAAAGAATTCGG
CTGTTTTGGGGTCAACAAGGGATGCGGGGTGGTGAGATCTATAACCCATA
ACCGGCAAAAATGAAGCAGGGACAACTCACACACCAAAAACCACAGATGT
CCACTTCCAGAAGGCCAATTTGGATGGAATGAAGAGCGCTCACACCATGT
GGGATGCGGTGCAAATGAATTCAGCTGTTTTGGGGTCAACAAGGGATGTG
GGGGGTGAGATCTGCGACCCGCAAGCGGCAACAATGAAGCAGGGACAACT
CACGCACCAAAAACCACCTTTCTCCACTTCCAAGTGGACAATTTGGATGG
AATGAAGAGCGCTCTTGCCACGTGGGATGCGGTGCAAATGAATTTGGCTG
TTTTGGGGTCAACAAGGGATGTGGGGGGTGAGATCTGTGACCCACAAGAC
GCAAAAATTAAGCAGGGACAATTCACGCACCAAAAACCACCTATCCCCAC
TTCCAAATGGATGATGTGGATGGAACGAAGAGCGCTCTCACTGCGTTGGA
TGCGGCGTTAATGAATTCGGCTGTTTTGGGGTCAACAAGGGATGTGGGGG
GTGAGATTTGTGACCCACAAGATGCAAAAAATGAAGCAGGGACAACTCAA
GCACCAAAAACTACCTTTCTCCACTTCCATATGGACAATTTGGATGGAAC
AAAGAGAGCTCTTGCAGCGTTGGATGTGGCAGGAATGAATTCGGCTGTTT
TGGGGTCAACAAGGGATTTGGGGGGGGGGTGAGATCTGTGACCCACAAGC
AGCAAAAATGAAGCAGGGACAACTCACGCACCAAAAACTACCTATCTCCA
CTTCCAAGATTTGGATGGAACAAAGAGCGCTCTCGTCGCGTTGGATCCTG
TGCGAATGAATTTGGCTGTTTTGGGGTCAATGAAGTATGTGTGGGGTGAG
ATCTGTGAACCACAAGAGGCAAAAATAAAGCTGGGACAACTCACGCACCA
AAATCCATGTATCTTGGCTTCCAGAAGGCCAATTTGGATGGAACAAAGAG
TGCTGTCACTGCGTTGGACGCAGCAGGAATGAATTCAGCTGTTTTGGGGA
CATTAAATGCTCTGTGTGAGGTGTTGTCAGGATGGAGGACAAGCTGGGAG
TGGAAATGTCATGTTTGCTTGCATTTGTGCAGTGCTGTGTGGGGTGAGGC
AGAATGCAAATCAGAACGTTAGGCTGCAAGATGCGACACACAAGTAGGGT
GAAAATGACAGACCGTTTTTTTCTCTGGAGCATTACTATGACTTACTGCG
GTCATTCTGTGTCACATCTCAATATTGCTGTTTCAGTAGTAGACAGTAAT
TTTACCTCTAGAGTAACCAATTCCTGTGTAAAAATatagtattttactga
ggaatcaggaattatgcagtaattttgcagtaatttgaaactaaGatgtt
gggttggacctggtatggtggtgcttgtactgcatttgctagtccttcca
tttttcgtgtcaatttggtgatttgtgattgaagaatgctgtttgccatt
tgtgcatttgtggccgagagtatactgaatgtggcggtgccgtggctgtt
tgtcttgccagagtgttgcaactattgtagtaggctttatcaggtgttgc
cgccatacccaacttgtgcggctgtgttactcgtttcatgacacaggtca
taataagcttgccaataccttttgaagttggtccacactcgtaggttctc
agggcattgtttccacccttggtactgcgtggcgaagagtcctgtatcca
agatcgcattttaaccgagtgtcacaagttctttgtcagtcttctattgg
cctacaaagtacgccaacaccgcactgtcacggaccttttttaggaggaa
cgagatttcatcggttgcatcccatatggtgtgggcatgcgttcatcatt
tttggtgatgtcatggcaagaggggcgaccgtattttgttttaaggcgtt
gatagaaggcttgaaaggttcattctggtataccgtcgaacatgttagag
agttgggcgcaaaattttggatcgagctaggccttggttattgcaatgag
tgtcgttcccatgttgaccattttatcaTATAAAAATAAGTCAATAGTGA
TGTGATGAgcgaataatatttgctatagtttcagaggctaatgacaaact
tagtaaatttatgagtactaagttttgtatcaataatgtgagacactagt
ctcatgtatgtgtctcatgtcacagttggacattgaacagtgagtgacat
gggattgatagcaatcccacttaggctgctactgctggcaagttttttgt
tccacgtggaagacgttttaaggtaggtagagggtacttacgtatgtagg
tagtgcttgccttaaaagcaGTGCTTGTCCTAGTGTAGGATACcatgtca
tatttgtattccatacaaccttgatctaacagtattgtataacatccaat
gccatttgtattccatacaaacttgatctaagagcattgtataacataca
atacaactaatcaatagaatttttgtattccatacaatgttgttggaaga
atatctctattgtatAAGGGGGCAGTtatatggaaccccgtgggattgtc
agacaaaaccaagttagtttggtgtttcatctgacgaaacggattggggg
tatgttcaaatacagacgtgaatataagataaaaggtatcccattttgct
tccaatctgactggagatacttttacctaaacttacgaattaacatttag
tatctatatatttaaaaaatacatggcttttcagctgtgttaaggctatg
tggtagatattgtcgcagtattatctctggacaggggctcagttccatct
tttgtcattttgtaggtgcatgatttcgtcttacgaaaccatgttcacta
gtgtaagcatgcaatttttcttatttctctaagacttcgattttgtctta
cgaaaccatgtttactagtataagcatgcaattttttatttctttaagac
tttttggtgattttgtctgatgaaatgtgttttcgcctcgtaaaatttga
ttttttttaaatctagtggataccttttcttgaaaatggtgtcagttgga
cacctaactgacacctaactgacaaaaatgcttcgtctgacgaaaacggt
agtttcgtatgacaaacccatggggtttcatttaactgcccccATATACc
ccaaacaagcattccatagaccattgggtcatgttaattcaggttgtgtc
aacaccgttgctttcaatatggtgttgcatatcattgtattatgtatgct
ttggtctattgttgacccttgcattcaatacggcgttgcacaacattgta
ttccatatgctattgtattgcatccatccaatattgaatTCAATCTGACT
TGACCTATGTTGTCTTAAATACAGTCTAGGTAGCCCCTATATATCATTGT
TTAAGTACTATGCtacttaataatctagtccatttctgttcctctcctcc
tccattggcatattaccacattttgttcacaagcaaattcaaagttagAA
TCTGTGGCCATATCTAAAGTTTCATGTGATCTAATATTGTTCACCTCCTG
ATTTATTTGTGTCTTGTACTCAACTAGTCTTGTGTGCCATGTTCACGAAT
TCCTTCCATGGCTTTTGCCATGCAAGATGGAACTCTAGTGGAATATAACA
ACTGATCCATAGCTGAAATGATGGTTATTCTATCTTGTCCTTTGAGTCAG
ATCGCAAGAAATGAATATCGTGAGTCCTTTGATTTGCAGGCAAATGTTGA
GATGATACATGACTGTCATCAACTTCTGTATTTAGGCGATTTGCTGTTGG
TGATAACAAACCCTGATTTGACCTTTACCTGCCAAAGTCACGACTGGGTG
AAGTGAAGCTTCTGACTTTATAATTGTTCCTTAATTTGGGTGGGATTTAT
TGGTGTTGTATTGGACATGGTATAGGAATAGGCAACACTGTATATACAAA
AATGTGGTATATGAAGTGGGAGGGGAAAGACTTGTTATGAGGGTTGCACA
TCAATGGGACAGTGCTCCCTAGTGTTGGAGACTCacacacaagactgctt
ttgagaccctggtaatgaagctaaaaaggaaagaatgttttgtatcaaaa
gtgaggatgttattaggtactcgcctgctcgtagtgtaaaaatatgggaa
gaagaatgaaataaattgtaagcctgaggtgaaaattaatacaggaagca
aaggcactttataattcactcacaaccaaatctctttctccagatttttc
agcaggtgtttgtgacacctgtttgtgttttgggtcctaaatacacaaat
aaaagaagataaccaatgttagttgaacaaattcttttttgctgaacctc
tgcattcgttctggcaaatgccttgaccgttctggcaaatgccttgacag
acaaagagttttgttccttttgcccctttcttcaagcggcattccttgtc
tcgaaagcgactctcaagcctgttggaaccttgtcatatggtaaccattc
atcagggtactccatcacccaccggacgttgtacagcctggccttccctg
gtttcttattagaatacaggatggtctgggcaaccttgtctatggcatcc
taggtcacaaagaagaaatgaatccaatgtggggacacatgaaggcaaaa
cggaaatagcaaaaagtatgcattgaaacgagtacactgataccttggcc
aagtgcttgttggctctctcttgaatctgtctcttgttgaaatcttttat
gacatcagatggaaggttgcctttaggttgccacctatctttataatctc
ccatccatctgatcaagtacttttgctgaccatttgattcaaacttggaa
tgaagagtggtctcaactggatgatgctggtgcatattgtttgattcctc
ttcattgttgagacttgacttcgattcaccatctccacgatacataacag
tggtcttctgtagaccagacgacagtcatttggaggaggattcgaagaat
tcaagtggtcccgttgtcatctgtgattgctgctgttccttcctctgagt
ttcttgcggttaaacttgctcatcaggcagaccataccggcctgtaccat
gcctcatagctatctgcgattgatgttgttcccgctgctgatcctgttgc
tcaagcagatgcacctgttccttcctttgctccaacatctgtagatcact
ctgctgttgtggctctgcaagtttccatgccatctgctgcttctctactc
cttcatgcactccatctgtcattgctgctgtagctgtagaccactctgct
gttctggctctgtgttagcttcacctccatctctgctgtttttctgatta
tcgttcaggggatcaatctgaagcggttaccacgtctgttgcttctggtc
catccactgcatcagcagtatccttggaaactgctggatctgttgagggg
gatccatccacttctcctgctcagtgtgcaccatctgtgccatttcattg
tgctgtggagccctccattcaaactgttgctgctgcccattccattgatg
tggcttcatctgctgtatgtaccagacctgctgttgcagctctacctttg
atctttggaggctgctatggtgctgcttctgccaagactgttccagctgc
caaggctgttgatgcgaaatcctccagtattcctccacttgccaagggtt
ctctgtctgtggaggatgttgctccatccttctatcctgagagaaacagt
tgattgaagatgactcgtcttctatggtagcactgagatcaagtgcatca
tccaaatcaggaggaagagtgacgcttgatgaacaagttacctcttgata
gcaatcatctatgcatgatgatagtagttgctgggacatccctgcccttt
ttgctcttgagacagcagcttgtaagaggatcttaacttcatctctgcta
ttgagatgtgcttgtagatgctgttgagttggtgcattcttgtcagaaaa
atgctctctcccttgaacaattgcttctgcgccaagatgtatgtcttgct
ttgtccttttgcctgattatcacatgaaacttcaatctcataatgagcag
catgtgcatgctgtttgccccctgtgttggttctcacaaacattccaaat
aacttttcctcaagatgttgaactttcttttcaggcagagtttgcaagtt
tgaccaagccatgattcaacacccttatttttgtatcagccttctaactg
atagcgtcactgatggtataaggtagatcatgagttgctccatgaacaac
aattgcaatggggggtgtttctttgagaaattcactgttctctgtgttga
aactgtgaatatttctccaattgaactggggacaacttaagacacttccc
ttccaagtacacatgaggtcttcaacatcagtagtgctggttattggctg
acctctgtttgtgtgtctgcttttattgaacgctgtgactattgctgctt
caaatgaagctttccctatgctgatcacaacttggcagattgagcataac
ctttgaaggaaatcgcaaatattttcctctgtgagagcaggaaagcaagt
atggttcatgccaggaagaatgtgagcttaataggaccagaattttttgc
atgtgcaacattgagacccccctttttgtatggaatgagtccgccgtccc
atacaacaatgccttccctgtttttctcaacacccaccctgcattgtgat
gcacttgccaacataacaagtcctttggtgtttgtggctatcttcttttg
tgcagcaatggatggatgatttgggtctgctgtgtattccaggtcaggcg
ttttgtagggagaatgagagacacttaaactacttccagtttctttgttg
agagagtttgtgtcttccacttcacggaaacccatgtgattgttcaaagt
tgtggaagagatgcccgtcggttctgtggtattcttttgagcctcccgaa
gaggtgacattggagcagcatctggagttggcgacctgacagcatggtta
acatagtcatcactgtgagcattattaatgttgaaaaccacgggttgtgg
attatttggttgagaaatcttatgatctgtgatgatgtggctgttcatgg
ggaaaaaatgatgtcaaacagcggccgggatgaatatttgacatgtgtgg
acacaggtaccttaagtaggatatagtacttaaaaagcaaatgtcaaatg
tgtgagggtaccaggcacttcaattctccaatgaaactggggtattctca
tcttttcaacttgtgctaggattgcttgtaactgtcaataaaaacaaaaa
gaaaatgaatttgaactgtaaagtttgcaagctttcatccatttaagacg
cccctcaagagggtacaaagtatgtttatgtcagcttcaggggaggtaaa
acacatttcctccactgcgccaattgtgatttgcgagttgatctcggaaa
tagaaaatttgtgagatttggacgtactccagtctctcacgtgagacaac
atttcaaggtagcacacagacacacgttataaatgacggagagatcccta
cacaatcatcgaaagggtaaccataaacatgtagaatatgcagaggttga
ctctcatgaagaccatgatctgggggtggaacatgatcgctttggagatt
cagttgaatactgtgttgactacaacaacatggattattttaacgaagat
gatactgatgatagtcaatcaaccacggaagattgtatagatgacaaaaa
tctgttcaatccattagtcatacaaaatgcaatggaagaccagttgacgg
cttgagatgagataggaaaacaatcatttgaatgatatcacaataacata
atgtgtgacctggatctgaattctccacatatggaagaagataccccgtt
ggataatgaggaagatgttgctgatgatgctgacaggatcgctaccacag
catatgaggacgccaattgttattacagctatgatgattttttgctcttt
gtcactcaggaagaacatgagaagttcctaagaaaaaatagtgtgcggaa
gtctcactgtcaaaacctgctgtatttctatcagaagtatatccagaagg
ccaaaagtaattgtgacaatacaggtggttatgtggtttggtgggcagag
caaacatcatcaatcgtgagaacacacatatcccagttctttttcaaatg
gtgaaatagttcactattactagctttctccatcttaatcctaatagtga
aatatttcaccgttagctgttcaattcctatgggcctcatgtagaagtcc
aataaaacctatttgccccccagaggtaatttcggtttggcatcaaaact
actaaaaaatacttaagcctcattcatatcaattttacaagtgaaagcta
ggccaatcaaataatttcaaaaaagttgtacaagatattcaagacttagg
aagtagtatttttctaacagtgaactacttcaccattagaaaaacaggta
attatcatttttctcatggtgaaattttcaccattaaaaggaactgggat
atacttgtgggccaaagggaggcacgagttatattcaagtaccgtcacat
catcatgaaacttcccgctgaatacaaacaagactttgtgacatactgtt
tggattgaggtccataaagtgcgataatttcaagacaaaactcccatgtg
aaatgaaagattgtaaaagattctttagaaatggtgggcactccatcatg
aagaatttcccggttccgaaggtatttaacataaacaatcatgcatgtgt
tggtttggagccaccattgattattggatatgagccaaaccaagatggtc
tgaatgggacccaagcgatggccgacctcgtcaatgacatagtcaatgct
atgaaaatagagggattatctgatgagtctatttgtgagacaagtattgg
ctgggtgtacttttagagtgactcgttccttcgatgttttgttaaacaaa
tggataacagtgtctggattacgacagcaaccatttgccctccaccagag
gaaatgaactctggcaaatacagacatgtattggcaatggagaaaagtac
tgaggaccacacacctgttattgaatactaccacagagagggagaaaaat
tgatgaagggatttcttacatattttgaaatcgcaacttaaactcggcgt
atgttggttggattcctattccactcatttgatagaccagaaagacaatt
tggcactaacacaagaaatgagggtcatttcggaaagtgctccaattatg
cctactgtgttgactttcacagactaccagcatgaaaggaatgctacaaa
gaaatcacttccacagttctttcccgtaatcacatttcagaatcttgcca
atgcaacaaatgtttcctctggaatatcaatccaaacgactcatttcaat
caagttgccatatccccaagaagtaccctttggaaccagatgaaataatt
ttggaaggagagacattgaagccaccacataactcattggttttgataca
gattgtgaaatatatggaatattacaatcaagtcccgattgaatgtttcc
cacttttcattcgagacaatattacagacatcgaacattgaagcgcttgc
ctacaagttgatgactttatcgtcttctatggtgctacaaatcatcaccc
cctttacatattcaagaatacgtgatttcattcaggaggaatatactcta
atggttgatgtagaccaaaacggtctgtttgaactgtcttgggaactcaa
cctttgctggagcttgtcttgggaactcaaccttttctggagctgaccag
catagcagtttttctgtgttatatgtgggtgggttgctaataaggtatgt
cgtaccaaggtatgtaagtatccactacctaccttagcacgtgttccacg
tggcagcctagtgggagatacatcagccctctctccacgtccaatgaaac
ttaggacactgcgacttaggtcaaatgagccttacgactcacacactagg
ttgcaaactccgattttggttactgtccaaaaaacacagtaaccagtaac
ctatcagaattactgcattctggacatattactgtaaattttgtcaaaat
gagtcttattttgtgatgtcacagcgtcacagtcctttagtattgagcaa
agtacttaagtaagtctttctcagtaatcttgcaatcacagtaatcacgt
tactgtcaaaattagaaaatattccggagtaacgcgtaattctgccggaa
ttcctccggaatttgtaacctagctcacacaatactactacacacgtagt
gctcataaatttactaagtttgttgttaacctccaaaactctagaaatta
tttgctagctaagtgcaactagcattgacagaacttagtaaaaaaaaaat
caacacatccgtaaccattctgctttaccctttgcacctcaactgggtta
ctcgtcaccatcgcgctgacacaaaaccatgacctcatccatctacaaag
cacccaatgttgcttcccttgtcgacatcatcgaaactgaaggcatcgac
tccctctatggtcgccccaactgccacaaactcgtaaaacttgtcaacca
actggcaaatggctgtcgcaacattgactgcgactactccaactacggca
tgtcctggttagtttttccacaggccttgtatgcttctctcatgggcaaa
aacatcgccgccccaatccggcccccactcgttccaccctacaatgcaaa
tggaacacaacaagaaaatgctgtcatttcaattcaatggcaaaagaaca
aggaactatttgaccaactggtcaacacagacaaggcactcattgctatc
acgaaatcaaaacttgaccccaaattccgcgcacaactctcgaacatgtt
cgtcggaacacccggccgcacgttccaggccttctacaactggttgaaca
ccacatttggccgaccatctccccacgacatcacttgaaatgatgaatgt
atgtgcggcacgtgggatgccaccaacgacatctccttcctcatcaaaca
gatccgtgatggcgccatctttgcctactttgtaggccaacaaaagatgg
aaaaggaacttgtcactttggcaaaacagccatccttgacacgggcctct
tcgccacacaatatcaaagttggaaatgccgcccagacaatgaccgcaca
tgggcggacttcgaggaatactggcaggcggaatatgacctgtggcatga
aacaagcaacacggctgcacaggttggttacagcggcaacgttgccaatg
acaatgaacaccaagaaacagaacaggcatacttcaacagcctacaacac
tttggcgagaccaacagctacaatgccgccacattcagcatgctctccgc
aaccaatgcgcaaatggcacacagcattcaggcccagatcaccaaattaa
cccgcaaaatggaaggactcgccaacccgtgcaagcacccatgcccgcac
aaaccgcccatccatacacaccatatcaacctcccaacaccggccaatac
aacaacgccggtcaatacaatgcgtacaaccccatgctaggacatgggta
cgtacctcaacctccttaacaatgtccttacggagctcgcagctactgac
gcactggtggtggacgcggtcgcggctaccacaaccgacagcacaacaat
ggcccacaccaaccccagaccacaccgcccaaccaatggactccaccaac
atacccacctcaatcggcgaatctaccacctcacagcttctacaacacgc
ccactcacatgaacccggtcaaatatcacaagaattggaactattgctgg
agctgcggattcgacgtagtggatgaccacacaagtggaacctgcccgta
cccaaaacccagccatatctaccatgccacacgtgacaatccgtgcaacg
gatgccaaaagggcaagcacaaagcacagatgtgacggggaagggcggga
gttaggcgaatagtgaataacattaaccaactgagttacacgacacttac
ctatcatccgattcccacccattctcccggtcacactgtctcccaacagc
acgccgcatcactctccagcccaaagaacaacagggccaccaataccaac
aattacacaatcgtcgattccggagcctccgactattacttaacaccaac
cgcaaatgtcaaaacaaaaacaaccctgcaccagcccatccaagtcactc
ttcccgaccaatccaccttgcgatcatcacatgcatgcgaacttgacatc
ccgttacccacaacagcaaaacaaggatacatccttcccggcatgaaaaa
ccactccctcatatcagttacaaaaatgtgcgatgccggctgcaaagtca
tattctctaaagacgaatgcaacattgtccacaacggcaccataatcatg
caaggacacaagcacaaacgaaatgggttatggcacattcccatcaaaca
gtccatcacaaacacactgtttgtcatttacaatgacaacactaaccccg
gcaaacacacaaacaacagtgtgtaccacacagcaacactcgctgaaacc
attcaatacatacaccaatgtctcttttcaccaacagtcgacaccttctg
caaagcaatcgacaatgaccaactcatcggtttcccacccatcaccacaa
cacaggtacacaagtacttaccagaatctaccgcaacagctaaaggacat
ttgtgacgagtccgcaagcacacaagatccacaaggaaaatgcaacaaac
tgaatcacaagcaattgaacaagatttccgtccacccatcaatgcagacg
tcgaattcgaactcttcgtcagcgcaaccgtcgccaaccaaaacggtggt
acaatatacaccgaccaaaccagggccttccctatgacatcgtgccacag
caataaatatcaatttgtggcctacgaataccgcagcaacgcaattatag
tccgggcattaaaagatcaaaccgacaaatcactcattgcagccttccaa
gatgtctacgaatacctcactgaccacggttttcaatcaaagctcaatgt
catggataaccaatgcagcaaagtagtcaaaatgtatattcgtttgacaa
aagcagcaattcaactagtcaacccagacgaccacagagtaaatgcggca
gaacgagcaattcaaacatggaaagagcactggttgtccggcatgggcac
gctcgaccccacttgccctatccaactgtggtgtcaattcatcgaacaag
gccaagacacattgaacttactttgcgtctccagtgtgaatccaaaactc
ttggcgtacgccgtcctcgaagggcaattcaacttcgacaaaacaccgct
ggcccccgtcggtacacgagcactcatcctcttagatcccagtacccgca
agatgtggcagaatcatgccctcgatgcttggtacgttggcccggcaaaa
aaacactatcaaaactactgtttcttcatcccatcaacaaaaggatatca
cacttcaggatcggcaaagttcttcccaaaacatacaaaaatgccagcaa
tcgaaccaggtgacacgatacgcctggccgcacaagacctcatcactgca
atacgaacagtgtcaaacgcaccaatcactctcacttcacaacacaccgt
ggcactgcgacaattagcagacatttttgcaaccagcacacaggttggca
acgacacagtcgcacagcaccccacgccacttccgagggtgcgcaatccg
ccaccagctacgagggtgacccgaatgaacaacacaccgtccatgtccac
aaaccccaccaacccagaacgattacaaacgcaacgatgcgtgcaccaac
gacacagatgtaacaacacacctgtacaggaaacaatcaccgcagaacgt
gccagccacaacaacacccctacacctgacaagccaactccaaaggggca
ctacatcactcaagatgatgacaccatgaattccctgcaatccacaaaac
tcttcacacactcaccaatgacaccatgcaacatctcgcatcaagcccta
taccacattgtaggcacacacctccaatccacatgcctcaacacgttcac
accaacaaaattcagcgaccaacatgctgtcttcacggtggacacacaac
tcgaatgtatgcaacggcgttgtacatccgatcacaaaagaaaccatcac
aaaatacgaaaaactggccaatgatcccatactccaaacagtatggacaa
aagcgatgtgcaaggaattgggacgactcgcgcaagggtgggacggcaga
aaaggaacagacaccattttcttcatgtcgcatgatgaaatcaaacaaat
cccttgccacagaacaatcacctacgcccgcattgtagtcaactacagac
cccaaaaagacaacccaaaccgtgtccacatcactgtaggcggcaacctc
atcaactacccaggagaactcaccactcgcactgcggacctcaccaccac
taaaatcctgtggaattccaccattagcacacccagcgcccgatttgctt
gtgctgatattgaaaacatgtgcttaaaaacaccaatggacaggtacgaa
tacatgagaatcaaagccgacctcatcccagatgctttcaaagatgcata
caacctctgggacaaaatatacaatgattatgtatacatggaaatccgtt
gcggatgctactgtctaccacaagcaggaatcttagcaaacaaactcctc
aaacagcggcttgcaaccgacaggtatttcgaacttccccacacccccgg
acttttcaaacacatctgccaaccagtgcaattcttcttagctgtcgacg
actttggcataaaatacataggacaacaacacctcgagcatctcattgct
tccatcaaacgcgatgtcaccgttgaccacacatgcagcttgtactgtgg
aatcacactcaactggcaatacaacaaaggatatctcgacatctccatgc
ccggatatgtccacaaacaactcacaaaatacaatcacccccggccccaa
aaaacccgtccacacaccatgggaaccttatcccatcaaatacggcagtc
ctatccaacaaacacttccacacgatgattccccccccttgcacaatcaa
aaaatcaaacacatccaacaaatagttggatccttcctgtattattcaag
ggctaccgatcccaccatagcccatgccctcagagaattggcaacacaac
aagcgcacgcaaccgaaaacactctcaaacgctgcactcatttcctcgat
tacatggcgacacatcccgatgcacgaattcgctactacgcgtcggacat
ggtcctcaatgtacactccgatgcaagctatctctccatgagggacgcaa
aaagaagagcagccaggattttcttccttggctccatccccaaaaacaat
gaaccaatcagactcaatggtgccattgctgtcctctgcatgatattaaa
attcgtcgccacctccgccacggaggcggaactcggtgacctcttcctca
atgcgaaggaagcaaaaatcatgcgactcaccttgaaagaacttgggcac
ccccaaccccccacacccatccattgcgacaattccaccactgtcaggat
tgttaccaacacagtcaaacgtcaaaaatcccgaaatatggaaatgagat
atttttggctcttagagaaccacgtcaataaactttttgattctcagtac
catccagcattagaaaatcttgcagactatcccagcaaggcacatccagg
ggggcatcacttgacacttcgtcctctctatgtcaacatgcccacttctc
cacgcttcttatctcgggctgctaagccaagtgttcggcgagggtgtgct
aatgaggtaggccgtaccaaggtacgtaagtatccactacctaccttagc
atgtgttccacgtggaaccgaacacatgccagcagcagcagcctagtggg
agatacatcagccctctctccatgtccaatgaaacttagaacactgcgac
ttaggtcaaatgagccttacgactcacacaatactactacacacttagtg
ctcataaatttactaagtttgtcgttaacctccaaaactctagaaattat
tcgctagctaagtgcaactagcattgacatgggtgtatatatatatctaa
ctttggagggaactgtgacaagttgcaactcagtacatctttcattactt
gacaactaggatgaatctccagaggatattgaaagagtattcaaacattg
acagtgcgatgaaatcatgattcttgaaacttcaaccattgatggagtta
gtcactgcaactctaaccgtcgatagttacttgacaactaggacacattg
ccatagaatttttgaatagtctgacattgacattgtgaaaacataagatt
tcttggaactttaactgttggagctgactagcaaggctattatttgccaa
ccactctgactgaccatttttagttaaaaaaactccacgtgtaccaaatt
atgaatctgaacatcaatggaagacttcacttattaaactgacagaaata
atcatcaaaccaggggcatatcattattgcaacccttgctcgatttatcc
atgttcctggtatcggtcattaaaaatggcatcgccatttttagggtgat
ctcccatagtcttcaacaacaattttggatgtcgaccccagtaagtaaat
aagtctttaggagtattcgaatggagtgcctctagcaatccaaaaatttt
ttcatccgtaccaacgatttcattcacaatctcaatctattgagggagtg
aaatctgccctctttgacggcctctgttgctgcgattatcaatgtcgatg
acatgaatggtgcagattcacaaaatgctaatgcaggagatgtgaaaaaa
atcaacaatcgcattgatagcacacagacttggtgagcttgcttcgcatc
tgtgccagattatctgtgagggagtgaaatcgccctctttgacggccact
gtctctgcaattattgatgatgatgacatgaatggtgaagattcacaaag
tgctaatgcaggaaatgtgaaaaaaaatcaacaatcgcattgatagcaca
cagacttggtgagcttgcttcccatctgtgccagattatctgttgagggt
gtgaaatctgccctctttgacggcctccatctcagctattagtgatgttg
atgacatgaatggtgcagatttgcaaagggctaatgcaggagatgtgaaa
aaaatcaacaatcgcgttgatagcacacagactcagtgagtctagttcct
atctatgctggcttatctattgtttttgtgtgttgtattttcattagaga
agtaaccaTACTTGATGGCAGTATTCCtagggtagtcaactacaaaaata
tgaaagtcctagaaaaattctgcctaggttttcataatttagctgaaaaa
atgttgttttagaaccttatgtttgtaaaattgtaagcagttacatcttg
ctaactgttcacagaaaatgagagagaaagcttgactccaccccttgaac
cgaccgttgaacctcatgttatctattctgtaagtaaaaaaacttactta
cagtttaactaacagtaacaccagcctttctaacaattcgcttgcagtga
atcccatcaatggaaaagttccgagcggcagtatccaagtttcgaccgac
ttcagtgaagggggttcgatcgctgattccgcgcattcccgaatcagttt
gtcgtataattctttggcatctgtgtttgctcattgtctccaattaaaac
atcatagttcagatttggaacatatcatcaaggaactgtaagctctagcc
atattgcattcctttgcctcttcatcccatgatatgcactcaatcaattc
gtttttgccgtcttctgttggcataacaagaaaccattcattgcaattga
gctttgacatcttttcttgcataaggttttctgttgcttgtttactcaat
aatcggtgtcatctgtcacggttgagaaagaccagtctaagtgtggtaga
agttgtcggagcatatcttccacaggtaaataatattctgattctgagca
tagcctgcagtgggaaaccactgaccagatcagttgtacactgcaaaaga
aaaacaccggtagccttccggtacactctcaaaatgtcagagtgtacagg
aagttacaggaatttcactagtgtacgagagggttactggttttttgtat
tgtttaagccacagatacatttatcgccctaagctttgaagcaaaaaaat
cttcggagtgtttgtgggattcatgactcacattttgcaaatcacaagtt
acaaacagcaagatcacctgttgggtctagttttggagtcaattctaggc
ttgatctttgattttatttggtgaaggcttattgggcctatttctatttt
caaatcaagtatgccatttactgtatctggtacgtacaatatggtacaat
cagaagtgagtgcgccaaaaaatgagaacacaagaataacacaaggggct
gaaaattggtaacgtgtgtctacatgattggtacttattcctttgtatca
ctgcacctcattcttgctcgacatattcctacggtatacagttgatataa
tacgtaccatgctacaacactggtgcttgagccagaagcaactcactgct
ttcacaatttcatcgataccccaccagcccatcatgggaactgcagaaac
tcatgccacagaatgagtttgggatcccgccttgcaccaccatgttgcca
acaacaatgggcagcggtgggtatatttggagggtgagatgtgatgaact
tgtctttttgcagtcactgccatgttgccaacaacaattggcagcggcag
gtatatttagagggtgagatgctatgaacttgtctttttttgccctatta
tactcaccagacgtcaatttttttccaattaaatagttacaggcctacca
gcaaaattgccaaaactcagcccacagactcagttaaccctcccgcattg
caccgccatgttgccaacaacaattggcagtggcgggtatatttagaggg
tgagttgtgatgaactcgtcttttttgccgtattatactcaccacatgta
aatttttttccaattaaatagttacaggcctaccggcaaaattgctgaaa
ctcagcccacagactgagttaaccctcccaccttgcactgccatgttgcc
ctgttttcctgtaaaatactaccaattcctatcctatgtagaactcagtt
ggaaagatgctttaggtctcaaatttcccggtaacccaccagtagactcc
ggtaaccctctggtacactattgcaccggagcattacagaagtgtaccgg
gaggttaccggaagcgaggctccggtaacctccctgtacactcgagtgta
ccgggaggttaccggtgtttttcgtttgcagtgtggtatcatctgaagaa
ttgtaatagggtgcaaaagttcctttccagtatcaatcacattttgttgt
catcgtcattgtcatcattgtcgtaattatcatcatcatcagttttgctc
atgtaagcattctcaatgacactctttataatgtcctatggtagaactct
gactctgtttatgtactgccttcccttcttcgacatctcttttccataag
taatttggtgcaatacacaatgatcttctcctatttggtggaaggtcaat
cccaacactgttctggtatcaacatcgacactcttcccagcgggaccata
aatcactgagcaagtgttgtagcatgtacacgagcatgtacctgggaaat
ttcctgcatattagcgggggcctttttgtatactgcttgtatttgctgga
atggtttcccaccaccacccttgctgaaagcctgaactaagaaggacgat
aggtcatccatgttctttaaaacaagagttgatatttttggttgtaattg
ttttccctttcctgtggggtaaaaagttgtatggtcagataattgattgc
ctattccttctctcttcgtctctttcagagatagcttgttggatttagcg
gtgttggaaacctcattgccattggataaacgatagcctatggtcctctt
atctgtatttttgatgaggatactttctcttgtttgatcagattatgttt
gatcattgcattgtgggccttgatggaatccttaaaggaagactcagcaa
ccttggctgcttttcttttcagttgaggtggagtttctctacgacatatg
ccgacaattacattttcattggattgcaagggcaaatctccaacaacgtt
cttccctgcattatatcacgcagttttggaggaaatctgaccataagctc
agggcgataatttgctctgtcgtttcttttgactttgaatccatcaagaa
tcatttcattcattatgtctaggggtgtgcttgtttctaattgcacctct
agcattatgagttgagttgcagacttgttgccccatcccttgggagtggt
gcctgagaattttacttttaatccactgtttgtcgccatggtggaacact
atttgatggagagaagcggaagcccctcatttgacctttcgttattgttt
ttgggttttcctgtgtgtggttaatggtcaagattataaagacatctgag
acattgcacgagagtgagatcccactctacaaaggaatacgtatgaatta
tgtagccacaccgtacaaaatttcagccCCacatcaagtgacaatttacg
acaccctaactggctatctcctgctatctacacttttaggatggacaacc
aatgcatgcaaccaattgtcagtagtgctacacagacgtcacacagaaca
atcaacacatcaatccggcccgtgacggccaaaatgtaacaatggaacca
ctgaagaatggcttcaaagatttggtgcatcaacaacaacttgagatgaa
acggatgaacgccaagcatgtgagggaacaggaaaaatacaagagaataa
ttctcaagatgacagaaacaattctttgaacaaaaaaattaacatcttgg
gatggtgataaggacaacagtgaatggagaaaggacgttacgcagcgatc
ccctgtgcacgagatagcatgatacggggaaagggctaaaagaatatctg
gagttattgcaagactaagggagcattatccttattttgtgctcgaaaaa
agtcatattaaaagagatgaatgtgcttttgttgggagcaaaacgttatt
tatagtcgtctggcaattgactggttttattacatttttaggtaaagaat
atgtcaggctaaaacagtcgaacaaaaatcatgaggaatgaatggaaaaa
gtgcatacatacaagaaagaccgttgtctgaacagaagcaccaatagcct
gaagttttgacttcatccaagattggggaattgtcgaacacctcatctga
aagaaaaggtgatgtcagtggcgtagtgctctcagactagcagcaggcat
tgttagtggacatttaccttaagatgccaaatgaggctgggaaattagtg
gaagaaggatggcatcatgatgcattcgatgttgtgcatcgcgaaatatg
ttttgaacaatctctggattattggacgagggaactcatcaatgcatatg
aaaatgtgataaggaatatttacctttcggaaggagatgtgatgggtatc
ttgtcaaaattttggaagaaatagaaacagagaacagtttgaaggtctat
gcatcagtatgggaagtggatgatgactgcaaaatgatactcacaaagga
tggcaacgtagttcttaacaaagaaccttcaacaacgcttttgaggatca
ttgggaaccaactcaagggaacaattttcctgttggtacagatgggaaca
tctcgatcccttgcggaagtgcacaaactaggacatggaattgttttcac
aaaaatgaatgaagacagatcattttttgagttgagaggaacgtggaaga
aagtcaagggtgacttatggagaatgatgccccacaaaaattggcagatc
tttctctcatgtgggaaaagatgatgggttatagtagaggaacaattttg
gaatagagtggtcatgaaaccaatgcaatggtaaaaggtgcattgatgtc
agggaaagcaaaagctatcaaaacattcagcatcaagaaaacgtcaaaaa
agggaacgctcaaagtgttgtattgaatcctgtagcagctatgtccacgc
cttctagaaggataaaatgttttgctacaaacatgccaaaccagagcaaa
agaaaaaatttgttaattgtcatgagaagagtgcccaagttggtggcggg
ttatgcagaggttgttttggtggcaaatcgaaagtgaagaagtccttaca
atgcaaaatttgtaaactgaacacaactagccgtatgggcaggaagtgtg
cgggttgccttgatgtcaagtgctttgatgtgaaaaacaagtgtttcagg
aaaagaaagtcaaagaagtgtcttggtgcacaaggaaagaggcaaaagac
atgaaaatgtcaagcattggtgccggagagaagacgcaggggacatgaaa
atctcaatagtaaatctagattaatgatttattattacttcaggctaaaa
tgaaccatgctctttattttgtcttgattgtttcaatccccttctctatc
ttgcccaatcttgctgttgcctcacacagtgcaattttgaggtattcaaa
atgttgtctgtcagtttcacaaggaggagttttcagcttggatatgttgt
cataaatagtatccagtttgttgacagttacaatttcctctggattgctt
tggcagattttggcaaggtgGTTACTGGTGTTTTTCAATTGCAGTGCCTA
TGCCCTGGCTGTGACATTGTTCACAATAAGATTCATGGTCATTATTGCCA
TTTTCTTATCCTGGGCAATGCAACAGATAGATTTTGTGCACAAGCTCCTA
TAGAGTGTGACATGTACATGGAATTGCCCCCAGGAATCAAGACCAAGCAT
GAAAACTCCAAGGACTATTTTCTCAAGTTGCTGCGAACCTGTACTGTTAG
AAACAAGCTGGAGGAGTTTGGAACCAGTACATGGTGAACAAACTCCGCAC
AATTGGTTTTCACCAGTCATTAATTGGCGAGTGTGTATTCTACTGTGACA
CATAATATTTACTGTATATGTCGATGAAGGACTATTCTTTGGTAGCAATG
ACGACACGTTATTCCTCATCATCAAGAAGCTACAAGAGTCCGGCCTCAAC
ATTGAAGATCAAGGCCATCCACCTGACTACATTGGAGTCAACATCAAGAA
AACATGTGATGGTACCTACTTGATGACATCAACATTGGTGACTTGTACAC
CAAGCCACTACTAGCCAAAGTGACCCTGCACCTGCATGCCTTTCATACTC
ATCAAAATTCCAAGGGAACTTCAATTACCCCTCAGCCATGGGCAAGTTGA
ACTTATTAGGACAGACTACCTGACCGGACATCATGTATGCAGTACACCAA
GTTGCCAAGTACTCCGCCGACCCTAGACAAGAGCATGGCAAGGCAATAGT
GTACATTGTCAAGTACCTCAAGGCCACGCATCACATTGGCCTTAGCTTCA
AGCCAGATGCTTACAAAGGCTTCCAGTGCTATTGCGACGCGGACTTTGCA
GGCAATTGGAACAAGGATTTACAGAGACTGACCCTTGCACTGTGAAATCT
AGGAGTAGATGGGTAGTCTTCTATGCAGCCTGCCCCGTCATTTGGGCCTC
CAAGTTGCAGCTCTCCATGATAGAAGCTGAGTACATAGCCACCTATGGCC
CTCTGTGACGTTATTTCACTCATGGAGCTTATCAAGGATATGAGGGAGAG
TAAATTTGACATAGTCAATACAGACCTACATGTATTGCAAGGTCTTTGAG
GATAACTCTTGTGCACTTGAACTTGCCAGACTTCCACGACTCTGTCCATG
CACTAAGCACATCAATGTATGCTATCATCACTTTTGAGAGCATGTAAGGA
AAGGCTTAATCAAGATCTTTCCCATGGACACCAAGGACCAAATTGCTGAC
ACCCTTACCAAGGCCTTAGCACAAAATGACTTTGTATGTCAACGTAAACT
TATGTGTGGCCAATGATCTGTGATGCCTTTAGCAAGGATCATCAGGATGG
AGCGTTAGATTATTATGCATGTTATTCATACTTTATGTACATACTTACCT
ATCATGTGacaatgacccttactgagacatctactgggtttttccggaag
attctcagcttttcccaggacatcatcgaaagacctccatttttatcaaa
aacagaaactcttagaAGGAGATAGAACTCCATTATCGTCTTCTACAGAA
ATCTAAACCACTTTCTGAAACCAACGAGCTACtcctacagaaagctatag
aatttgtacataaactaccacatctgtatttttaacactattttaagctc
acaatttacctacaacgacaattctaaactaactgcaactaagacttaac
tactgtctacttaggggatgccctgtatagcaagtcaatatccccaaact
ctcaaaaaatACAGCAATTTCTCCTCTTTCTTTTCGATCTTGTCCTCCTT
CTCCTAGTTCTCCTCCTTCAGCTCCTTCTGCTCATTATCCTCCTTCTCCT
CCTTCAGCTCCTTCTCCTCCTTCTCCTCCTTCTCCTCCTTCTCCTCCTTC
TCCTCCTTCTCCTCCTTCACtgcaaacaaggtgttagcatgactgaaagt
gaaaaataatcccttgctaacaaattgtatgtagggcttgtactagccaa
ttttccagtgatttcgagtaaacatttttgttagttaaattgtaagttag
tactgccctcaatcatttttttgccctgcttacagacttactaacaacat
ccgtttttgctaacattttaactaacaaaataattgatgaagatggagtt
cgatggactccaatttctttactaacataatttctaacaaatactccccc
ttccgggtagtaggagtaaactcgcaaaatgacatgttaatcctgtccct
acaaaaaccatttctgaaatgtaataatattttggaacaatattttgaaa
tttaggtttacaatggtgacaacaacaacaactctatcattactagaggt
tggtcccgatcccttaatggtgattttttctggattgggatgatcctgga
atagagagtcttgagaccgggatgggattgggaatcgctcccgggtacct
agacaggatcctgatatacgccggacaatatcataaaaagtttttatgat
ggaattaccttaacattgtttgcgtgaatacatatatttatcttattaca
tcgttatcacgaagaaggtctaacttcgctcgtaataaaaattgtttaaa
gataacatacctctctttttcgtcgacttcccctcctcaaatcgcccctc
gcacaaggtctaacaaaactactagtatgtagctgcaaaaattcatgtcc
aaaaagtaaccttattgctatttctgtattatttctgagactgccccact
accagtcccatgcacatggaacacacaagcaaaaatgctctacaccacca
aatgcaccctcaaataattctgcagcaacttcccctcccttagcccacct
tgccaccatcttccaaggtaccttattctgaaattattgctctcgcactg
catatcatattcctcttttttctattaagatggcattagcttgtgttgat
ttcaaacacaagtaaatattacgttgccactatgaaaaatataatagttg
tcaattacatgacaggttcatgtgtgacttcttagctactatatagatgc
tcttcatgtgaaggcagtgcaaacaagcctctgaaaaagccaacatccac
attcaccactttcaattctctacaatacgcaccataatcctgattgtatg
gttggggtgtcggataaagctatctggtcttgatcatctgacaattacaa
ttcactccaagttccaaGAAAAGGTTTTTATTAGCGgtttgtagaccccc
aatctataaacctcgcctaacagtctatagacccccagctaaaaattaaa
tggcgagaaaattagacaataaaaatacttgtgatggtgatagcttttta
acatcatcaatttagatttaaaaatgacatagatatttacattactacaa
aagtctcacaagtctgaataagattaggtaatattattattgtgtacatg
attcacattttttctaactaatctcatgatatggcaaatatagaggtatt
tagagaagcgtctattggtctatagaccctttaatacagtctatagaccc
cccatgacattcaatagatggtcatggggggtctatagaccctctgtaac
agtctgtagacccccctcccatgaaagtctataagccccccatgaccatc
tataactcccctcccccatgctattcatataactggggggtatacaaaca
tttttgcaaaatacagtggagtctattgactttaagggggatctatggac
tgtgaggtggggtcaatagacaagggggtctacatatggctactaataca
tacattcgcaatcaaaaatctattgtctagcagcaaatatggctaacaag
ctctagtttctcgaactatattgcagtgtcttatccactgatacctgtca
cctataatgtacattaggtacacatattcacagaatgatatatgtagggg
cagactgaaataacttgctccgttttgttgcagtagaatcatactgtatt
ctacataaagagaaagtacttcacacttttgaaaatagttgggatatgaa
ttcataacttcaacagccaaaaagttgctccctatttctagttatgtcag
gggtcctgtcactgtcatagtgacaagattctctgtctaaaaggactttg
tagaactcctctttgtgttatgttggtggtttttgtgtccaatcctttaa
tctcatctatgtttcagcctctatgtctgctgcctgtggccacatataca
agacaaaaatatctttcttgtagtcgccattgtgtagaagtatgtcatat
tagttagaggggaaatgtgatgtgcattgaactgtagcatcataccattg
ctgattgccaaaacactagatactctaaaattacatcaacaagagaaaac
aaatatggacaggccttgcttgttggatttataacataatactctatggt
attcacatttgtgagacatacgtattgtatcataccatggtatcacgcgg
tacggtagttacttttacatgtattgtacgataccgtattacgtattacg
atagcagaaatatcataaaacatttttatgatattgacgtcatctttttc
gacatcgcaaaataaccacgcttttgtcacagcgcgcacgaaattccgat
tcgccaatatcataaaaagtttttatgatgaccacgctaaaattgcggga
ctttttatgatattgaaggctgttggccaggattaaggaccggatttagc
cgggatcactacataaatggagctacagcctcgagttcttcgtaccacgt
ggcacagcaattgtaattacaaagtagataaaaacctctactttacacgt
gcgtacgtacatgtcatcttgtttcccggtgaaattcccgggagcaaagc
cttgggatgggaaggtcttcccagaccggaattcccgcctccctttcctg
gaatccctaacgggaccaacctctaatcattacacaaaaacatcatttgt
ttagattgatgcaatgggagggaagttctgttggagtgggggttgaaatt
catggttgtggtgggggggagtgagaagatgacatgatgagggcagaaaa
taatgtcaaattaaatagtttggcaaataaaacaattgaaaaactcacca
tgggtttagtcaatcatcctccttctttttcaggcttgagattgaagcca
caggagggcggtattggtatttgattcatggaggagggcaatggtaggag
atggcaggtcagggacggtcattcccaattaaatagttgacaaaataaaa
aaatcacaaaactcaccattggtgtggtcaattgcccggcttctttttat
cggttttgcattgaagccacgggagggcgcagcgtggggttagtgattca
tatatgaggggggttgcagaagatggcatgtcagctcggccaaaccaaaa
taaataatggaagaaaaataaaaatttgcaaaactcaccacttgcacggt
caattgtcccgctgcgttatttcggtgttaggttgaagccacgggagggc
gcggcatggggcatagtgtatgtaattcgtagaggagggccgttgcagaa
gcaggcaggtcagtgcgacatttcaaatttaataattgaccagataaaaa
aatcacaaaactcaccatttgaccattttcatggtcaattgtcctgcttc
ttttggggggttctggattgaagccgcaggagggcgcggcataggacgtg
gggtttgttcttcatagaggggggccgttgcagaagatggcaggacagca
caacaatttccaattaaataattgaccaaagaaaaaaatcgcaaatctca
ccatttgcatggtcaattgtcctccttctttttcttgttgatagattgaa
tctgcgggaagagcgcagcgtggggtgtggggcatgggttttcgaaagtc
atggagggggagtggcagaagatggcaggacacgggcatgaatttcaaat
taaaaaaaacattgcgaaacacaacaaccaacctacctttttgccatatc
acaggacgttttgttgccaagagctagggcaagaagacgcgccaacttgc
agctcaaaagtccacccaaatgctgagatacaagggggagattgtggaga
cgatcggaaatcccatcttgctgttgtgaagtcaatttttatgtgccacg
aaaataattatgggctcggcaactgacacatcgtgcaacacagtgcaaac
taggcgataccttctatgtgtcgaaatcaacatgacaaatttcgcaaaaa
tgttaaagatttaaaggtcctacataaatgatgaaatactagagacaaca
aaattttatctgagacaaaaaacaattatcatgacataactgcatggaaa
attaatattatcaagacaccattcaaacatgaacaggcaaaacaatgatc
agctaggaacaaccccaaaattaagttcattttgtgcaagctttcatttt
gcctgagaattgatttcttttcatggtggatttggtatcttaaactttta
aatgaaggatacacttcaagtttggttgaagtTTtgtgtcataaagtatg
ttggttaacttatactacacttggtatgtgaaagggtgactgtgaggttt
ggtactatcataatctgagtggtaagtggagaaaaaagagcatctacgtg
tagtcctaaaagttatacaatatttttggtgtcacccagaagcttgatgc
tcacatgtaactttgacatctgtgtaagttgcatccattattgcatcgag
tttcgacaatgcttcttgagagaaaaacaacagataatcctcctatttga
tcattgtatctatgtatcaatttcatgagatattatggcagaagtaatgt
tcacatcaatctaacagaatttggtgggatgtgctcacaagtgagataac
aggcagacttaggaaaagtagacaggagagagattttgagtagtgatgga
tgttaaaggacaatagagaggtaatcaattgtcataaagtatgtccatca
acttatactgtccttggtatgtgaacttgtgactgttaggctcggtggta
tcataatctgagtggtaagtggagaaaattgagcatctcaaaagagtaat
atcatatttttgtcatccagaagcttcatgctcgcttatatctttggcat
ctgtgtaagttacatccaatattgcatcaagttgtgacaatgcttcttga
gagaaaaacaacagataatcatcccatttggggttccccttgatgacgag
ggagacggcagggatcggaaatgatagaaaagaaaagataggctttaaga
gaggaaggtgatacaaattttgaaaagaaacatgtcaatgcaatgaatag
aatctcattttgtcaagagagtccacatctacaaatgaaataggtaccac
agtcagcaagaccacgatctcagtctaaagccaatcaatcaattcaaatc
aagatgtcatccAAAGAGGGGGTTTGCATGTGATTGCATTGGACATGGGG
GAGAGACAGGAACAGAAAATCAGGTGTTGACTGAAGGTGGGGGGGGATAA
GAGGAGACATATTCTGAAttttgccaaaggagtccacatccatgagggac
attggtaccacagtcagcatggccacgatctcagtttaaagcaaataaat
caattcagcattaaaGGCAGTGAGGACAGAAGAGACTAAGAGGGGGCTTG
AATGGTGATCCAATTGGATATGGGTGGGAACAGAGCCGAAAGTCAGGTGT
TGCCCaaaggtgggggcaggtaagaggaaacaatttttgacatgaaagat
gtttatgcaataaacagaatctgttttgccaaaagagtcgaatcggacaa
tgtgtcactccctctccttttctttcccgcgttgatgggcagaggaaaca
cggtggatgtgattcctgcgttgggtggacggaagtgaatggaggatagg
aagaggagacgagcaacaacaagtcttgaaatgcaaaggatggcccagcg
aaaaacagaatctcgtttggtccaaagagtccacacccgcaaaggatact
agtactacagtgacaagaccacgatcccagtttaactcagagcaatcaat
cgaatcggacaatgtgtcactccctctcgttttcttttctatgttgatgt
gatggcaggagaTGGATCTTGGCAATGCAGCTCTCATTTGTAAATGCAAA
TTGCCCAGAGTCACTGAAAGAGCTTCTATTTTATCAATTTAATTGATAAA
TGGTAGATTAGGTTTGTTGACAGGAACTGCACAAAAATCATGTTTTGATC
ATAATCTTACCTGATTGGTTAGATGCGAATGAATGTAGAGAGTTGGGGGT
AGAACATGTGTAGGAGACAGGAGTGAGCATTGTAGATTAATCAGAGTGGT
CTTGAGCTCTGCAATGGGCGAGCTTCATTCTTGTCAATTTGATTGAAAAT
TGTTGGTTATGCTCATGACAGATTGTGAAAAAACAATTCTGGAAATAATG
TAACCTCTGAAGTTGTATTTGCGGAAGAAAATTTGTTAGCTTGTTGTCCA
GTCAATGTAGTATTGGGATATTACTTTAAGGTAGACGACATGTAAGAATA
CATAGCATTGCGTCAGGTCAATTCAATCGTACCAGGAACCTTTCTGACAC
ATCATCACAGAGCAGACCACAATGCAACATTGCATACATATGATTCCGTC
CTGTCAGACTCTATCAACAATAAATCCAACCAGCATAGAAaaaactccta
tgtggataattggtttttcccgagatagagaagaggaggaatgtaaactt
gctgcaagatttgtgaaaagaacaaaactgaacacgggctcacattacat
tgccatgagccaacttaatctcacccctgccatatattttcaccaatcag
accacatactgcaaaaacccattgtatgattttcactttcctgttcaact
ctcacacaaagccatatgaagtaacaacagaatcaacaatttaattgtct
aaaaagtctgatatcaataattcctttctcctgagatagagttgggatga
gaaaatgttagatcatccttacctcaggatctgtgaaaacaacaaaactg
aacacaggctcacattacattgccaagagccaacttaatctcaccctgca
acatattttcaccaatcagaccatgctgcacaaacccaatctaagacttt
cactttcctgttcaaccctcacacaaatccatatgaagtaacaacttctt
gttatcttctaaactaagcaacagaattgacaatttaattgtcctaaaaa
tcctatgttgataatttgtttctcctgagatagagttgggatgaaaaatg
ttagatcatccttaccacaggatctgtgaaaagaacaaaactgaacacag
gctcacattacattgccatgagccaagataatcccacccctgccacatat
tttcaccaatcagaccactctgcaaaaaccaatgtatgattttcattctc
gtgttcaactctcacaaaaatccacatgaagtaacaacttcttattatct
tctaaattaagcaacagaattgacaatttaattgccttaaaaatcctatg
tcgataattggtttctcctgagatagagttgggatgaaaaaatgttagat
catccttaccacaggatctgtgaaaagaacaaaaatgaacacaggctcac
attacattgccatgagccaacttaatctcacccctgccacatattttcac
caatcagaccacatactgcaaaaaccaatgtacgtatatcacattcctgt
tcaactctcacacaaagccatatgaagtaacaacttcttgttatcttcta
aactaagcaacagaattgacaatttaattgtcctaaaaagtcctatgttg
ataattggtttctcctgagatagagtagggattaaaatatgttagatcat
cctttccacaggatctgtgaaaacaacaaaactaaacactggttctcgtt
acattgccatgagccaacttaatctcacccctgccacatatgttcaccaa
tcagaccatgctgcacaaacattgtatgattttcactttcctgttcaact
ctcacacaaagccatatgaagtaacaactacttgttatcttctaaactaa
gcaacagaattgacaatttaattgtcctaaaaatcctatggtgataattg
gtttctcctgagatagagttgggatgaaaaaatgttagatcatccttacc
acaggatctgtgaaaagaacaaaactgaacacaggctcacattacattgc
catgagccaacttaatcccacccatgccacatatgttctccaatcagacc
actctgcaaaaaccaatgtatgattttcattctcgtgttcaactctcaca
aaaatccacacgaagtaacaacttcttgttatcttctaaattaagcaaca
gaattgacaatttaattgtcttaaaaatcctatgtcgataattggtttct
cctgagatagagttgggatgaaaaaatgttagatcatccctaccacagga
tctgtgaaaacaacaaaaatgaacacaggctcacattacattgccatgag
ccaacttaatctcacccctgccacatgttttcaccatccagatcactctg
caaaaaccaatgtatgtatttcactttcctgttcaactctcacacaaagc
catatgaagtaacaactacttgtcatcttctaaactgagcaacagaatcg
acaatttaattgtcctaaaaatcctatgtcaataattggtttctcctgag
atagagttgggataaaaaagtgttagatcatccttaccacaggatctgtg
acaagaacaaaactcaacacagtctcacattacattgccatgagccaact
taatcccaccccttccacataatttcaccaatcagaccactctgcaaaac
ccaatgtatgtatttcactttcctgttcaactctcacacaaagctatatg
aagtaacaactacttgttatcttctaaactaagcaacagaattgacaatt
taattgtctaaaaaagcctatgtcgataattggtttctcctgagatagag
tctggatgaaaaaatgttagatcatccttaccacaggatctgtgaaaaca
acaaaactgaacacaggttcacattacattgccatgagccaacttaatct
cacccctgccacatatgttcaccaatcagaccatgctgcacaaacattgt
atgattttcactttcctgttcaactctcacacaaagccatatgaagtaac
aactacttgttatcttctaaactatgcaacagaattgacaatttaattgc
ctaaaaaagcctatgtcaataattggtttctcctgagatagagttgggat
gaaaaaatgttagatcatccttacctcaggatctgtgaaaacaacaaaaa
tgaacacaggctcacattacattgccatgagccaacttaatctcacccct
gcaacatattttcaccaatcagaccatgctgcaaaacccaatgtataatt
ttcactctcctgttcacctctcacacaaagccatgtgaagtaacaacttc
ttgttatctttaaaactaagcaacagaattgacaatttaattgtccgaaa
aatcctatgtcaataattggtttctcctgagatagagtagggatgaaaaa
atgttccatcatctttacaaccggatctgtgacaagaacaaaactgaaca
caggctcacattacattgccatgagccaacttaatttcacccctgccaca
tattttcaccaatcagaccactctgcaaaacccaatgtatgtatttcact
ttcctgttcaactctcacacaaagccatatgaagtaacaacttcttgtta
tcttctaaactaagcaacagaattgacaatttaattgccttaaaaagcct
atgtcgataattggtttctcctgagataaagttgggatgaaaaaatgtta
gatcatccttaccacaggatctgtgaaaacaacaaaactgaacacaggtt
ctcattacattgccatgagccaacttaatctcacccctgccacatatgtt
caccaattagaccatgctgcacaaacattgtatgattttcactttcctgt
tcaactctcacacaaagccatatgaagtaacaactacttgttatcttcta
aactaagcaacagaattgacaatttaattgcctaaaaggtcctatgtcga
taattggtttctcccgagatagagttgggatgaaaaaatgttagatcatc
cttaccacaagatctgtgaaaacaacaaaactgaaaacaggttctcatta
cattgccatgagccaacttaatctcacccctgccacatatgttcaccaat
cagaccatgctgcacaaacattgtatgtatttcactttcctgttcaactc
tcacacaaagccatatgaagtaacaactacttgttatcttctaaactaag
caacagaattgacaatttaattgcctaaaacgtcctatgttgataattgg
tttctcctgagatagagtagggattaaaatatgttagatcatcctttcca
caggatctgtgaaaacaacaaaactaaacactggttctcattacattgcc
atgagccaacttaatctcacccctgccacatatgttcaccaatcagacca
tgctgcacaaacattgtatgattttcactttcctgttcaactctcacaca
aagccatatgaagtaacaacttcttgttatcttctaaactaagcaacaga
attgacaatttaattgtcctaaaaatcctatggtgataattggtttctac
tgagatagagttgggatgaaaaaatgttagatcatccttaccacaggatc
tgtgaaaagaacaaaaatgaacacaggctcacattacattgccatgagcc
aacttaatcccacccatgccacatatgttcaccaatcagaccactctgca
aaaaccaatgtatgattttcattctcgtgttcaactctcacacaaagcca
tatgaagtaacaacttcttgttatcttctaaactaagcaacagaattgac
aatttaattgtcctaaaagtcctatgttgataattggtttctccttagat
agagttggaatgaaaaatgttagatcatccttaccacaggatctgtgaaa
acaacaaaaatgaacacaggttcacattacattgccatgagccaacttaa
tctcacccctgccacatattttcaccaatcagaccactctgcaaaaccca
atgtatgattttcattctcatgttcaactctcacacaaagccatatgaag
taacaacttcttgttatctttaaaactaagcaacagaattgacaacttaa
ttgcctaaaaagtcctatgtcgataattggtttctactgagatagagttg
ggatgaaaaaatgctagatcatccttaccacaggatctgtgaaaggaaca
aaaatgaacacaggctcacattacattgccatgagccaacttaatctcac
ccctgccacatatgttcaccaatcagaccactctgcaaaaaccaatgtat
gattttcattctcgtgttcaactctcacaaaaatccacacgaagtaacaa
cttcttgttatcttctaaattaagcaacagaattgacaatttaattgtct
taaaaatcctatgtcgataatttgtttctcctgagatagagtagggatta
aaaaatgttagatcatccttaccacaggatccgtgaaaagaacgaaaatg
aacacaggctcacattacattgccatgagccaacttaatctcacccctgc
cacatatgttcaccatccagatcactctgcaaaaaccaatgtatgtattt
cactttcctgttcaactctcacacaaagccatatgaagtaacaactactt
gtcatcttctaaactgagcaacagaattgacaatttcattgtcctaaaaa
tcctatgtcgataattggtttctcctgcgatagagttaggataaaaaagt
gttagatcatccttaccacaggatctgtgacaagaacaaaactcaacaca
gtctcacattacattgccatgagccaacttaatcccacccctgccacata
atttcaccaatcagaccactctgcaaaacccaatgtatgtatttcacttt
tctgttcaactctcacacaaagccatatgaagtaacaactacttgttatc
ttctaaactaagcaacagaattgacaattttattgtctagaaaagcctat
gttgataattggtttctcccgagatagagtctggatgaaaaaatgttaga
tcatccctaccacaggatctgtgaaaacaacaaaactgaacacaggttca
cattacattgccatgagccaacttaatctcaccctgccacatatgttcac
caatcagaccatgctgcacaaacattgtatgattttcactttcctgttca
actctcacacaaagccatatgaagtaacaactacttgttatcttctaaac
tatgcaacagaattgacaatttaattgcctaaaaaagcctatgtcaataa
ttggtttctcttgtgatagagttgggatgaaaaaatgttagatcatcctt
acctcaggatctgtgaaaacaacaaaatgaacacaggctcacattacatt
gccatgagccaacttaatctcaccctgccacatatttttcaccatcagat
cactctgcaaaaccaatgtatgattttcactttcctgttcacctctcaca
caaagccatgtgaagtaacaactacttgtcaactttaaaactaagcaaca
gaattgacaatttaattgtctagaaaagcctatgtcgataattggtttct
cccgagatagagtctggatgaaaaaatgttagatcatccttaccacagga
tctgtgaaaacaacaaaactgaacacaggctcacattacattgccatgag
ccaacttaatctcaccctgccacatatgttcaccaatcagaccatgctgc
acaaacattgtatgattttcactttcctgttcaactctcacacaaagcca
tatgaagtaacaactacttgttatcttctaaactatgcaacagaattgac
aatttaattgcctaaaaaagcctatgtcaataattggtttctcctgcgat
agagttgggatgaaaaaatgttagatcatccttacctcaggatctgtgaa
aacaacaaaaatgaacacaggctcacattacattgccatgagccaactta
atctcacccctgccacatattttcaccatccagatcactctgcaaaaacc
aatgtatgattttcactttcctgttcacctctcacacaaagccatgtgaa
gtaacaactacttgtcatctttaaaactaagcaacagaattgacaattta
attgtcctaaaaatcctttgtcgataattggtttctcctgagatagagtt
gggataaaaagtgttagatcatccttaccacaggatctgtgacaagaaca
aaactcaggacacaggctcacattacattgccatgagccaacttaatccc
acccctgccacataatttcaccaatcagaccactctgcaaaacccaatgt
atgtatttcactttcctgttcaactctcacacaaagccatatgaagtaac
aactacttgttatcttctaaactaagcaacagaattgacaatttaattgt
ctagaaaagcctatgtcgataattggtttctcccgagatagagtctggat
gaaaaaatgttagatcatccttaccacaggatctgtgaaaacaacaaaac
tgaacacaggttcacattacattgccatgagccaacttaatctcacccct
gccacatgtgttcaccaatcagaccatgctgcacaaacattgtatgattt
tcactttcctgttcaactctcacacaaagccatatgaagtaacaactact
tgttatcttctaaactatgcaacagaattgacaattcaattgcctaaaaa
agactatgtcaataattggtttctcctgcgatagagttgggatgaaaaaa
tgttagatcatccttacctcaggatctgtgaaaacaacaaaaatgaacac
aggctcacattacattgccatggagccacttaatctcacccctgccacat
atgttcaccatccagatcactctgcaaagaccaatgtataattttcactt
tcctgttcacctctcacacaaagccatgtgaagtaacaactacttgtcat
ctttaaaactaagcaacagaattgacaatttaattgtcctaaaatccttt
tgtcgataattggtttctcctgagatagagttgggataaaaaaagtgtta
gatcatccttaccacaggatctgtgacaagaacaaacctcaacacaggct
cacattacattgccatgagccaacttaatcccacccctgccacatatttt
caccaatcagaccactctgcaaaacccaatgtatgtatttcactttcctg
ttcaactctcacacaaaagccatatgaagtaacaactacttgttatcttc
taaactaagcaacagaattgacaatttaattgtctagaaaagcccatgtt
gataattggtttccccgagatagagtctggatgaaaaaatgttagatcat
ccttaccacaggatctgtgaaaacaacaaaactgaacacaggttcacatt
acattgccatgagccaacttaatctcacccctgccacatatgttcaccaa
tcagaccatgctgcacaaacattgtatgattttcacttcctgttcaactc
tcacacaaagccatatgaagtaacaact
>scaffold129|size369745
gacaataaaagctatcacttcgacgagcggcaaatacacacgcttccatg
aggaacgaagcaattacttccacgacgagcaaatgtgctcacatcgatgg
agagcgaatgcgctcatttcgacgacaaccaaatgcggtcacatcgacaa
agctagatcaacacacaatacagcccccaaccacaacacaactaaaaaca
catgcagacaaaagcatatctgcgagtcagatctgccccccaaacggagc
aaagagatgacgacagcggcagtcgcctcgacaatgaacgaatgtgacgc
caccaacacctgaacaacaaaacacaccccagcacaacTACATCACAAGC
AACATAACCACAGCCAAAcaatacaatttgtcataatgcacttaacacaa
cggcgcttcggcggatctgttgacatgacgccggtcaacatgacggactc
accaatagtaatttattattgacaaaacactgtggcggtcgttgctagac
acaaaaacatttgaaaacttattgagattatgtgtgtgaaaaatcgaaag
atttcacatgattcgaaactactattctaacttcaacacataattgtgct
ctattgcccctcactgtcaaaacattcacgattaagaatttcaaaactgc
acagcctggaaacacaacactaaacagtactactccgcccaaagttctaa
atacacataatagtgctctattgcccctctctgtcaaaacattcacgatt
aagaatttcaaacctgcacagcctggaaacacaacactaaacggtactac
tccgcccacagttctaaacagatcataagaatcggaataatgtgaagtaa
caacaacacactgaaaattgccacgatcaaaatagcatcctgaccacata
acattcagtcataatctttttgctgactcatgagcattcctcacacattc
cttatgacctacctacctctccctctatacttctatacatatatgcaaaa
acacattactataagcaactgctaaaaaatcttgcagcggctgctagtaa
tattgcgggGCGCCTGTCGTCAGAGCCAATGATTTTTTGCCTCAGTAAAC
ATGATGTGTTGTCATCATCTCTCCTCTCTACACACATCATTATTATTTTT
GTGTGGTGTGTACCCATCACCGCGCATCACACTATGCAGCTAAGCTGCTA
TCACCGCTCATCAGCGCCAACCATCACACCATCATCACATCAAGGTCAAA
CAAGCAAATATTCTGTTGCCACCTCTCAGATCCAACCATCACGTCAACAC
CGATAGGAGTCTCAACAAAAAACAATGATCAAAACAGACACCTAAAACAA
GACAAGAAACCCATTGACAAACGGCACTGTTACATCCCTAAGTCTCCATC
AACATGAATACAAACAACGAAGACCGCGTGCACTCCTGCTCCAACGCGTC
ACCCATCAGCACGACCATGTCGTACCTCCATCGCATGATCTTCTATGCCT
CGGCCCTCACTCCAAACAACAGCAACAGCGGCAACTTTGTCAACAAACAA
GAAACCGATGGAGAAACCGTCGTCGACGTCCTCGCACGCACTTTGTTAAT
TGCCGCAGATCCTTCGAACCTGATTCTGGATGTTCCTTCGGTTTTCCTCC
CCACAgaccacgacgtcggtgcaccgattgatgtcgacgacatcaacaac
tatccgaatgatgacgacgacaacgacgaagaagaagaggaagaagaaAG
CATCTTCCCGCCCTACAAAAACATCTCTCGATTCAAAGGTGGCCGCCCTC
GAAACCCGACACGCATAGATGCTCTCCGCTCACTGCTTCGCTGTTTGGCT
CCCGTAGCGTACGATGTGGCGGTCCGAGCTTCGGTTCGCGTGTTGATGGA
GGGCGAACGCAGTATATCCAGCGATGAGATGACGGATGTCAAGATGAACA
GGGGACCTCTGCAGGCATTAGTGTTGTTTGGGTTTTGGATTGGAGAGGCT
CCTCAATTGGCTCCAGTGATTTCGGATTTGTTTGGGGGCGTTCAAGGCTT
GGGCGTCCAGGGGGAAGGAGATAGTGTATGTCCTTTGATAATGTTGCCAT
TTTTGGCAAGAAGAATCACAGGGAGCGATTCAAACACTAGGGTCGAGCAG
AAAGAAAGTGCGTTGGAAGCACACGAGGCAGTGGTGGCGGCAGAAGCGGC
TCGGGAATTGCTCGATCATTATTGTTCTAAGCGGTACGAGATTGAGTTTG
TGAGGAAGTGGTGGGATTGGGATACATCGCTCCTTATAATGGTTCACTTA
CATGGCAGAGCATCGTGCTCTCCTGTAGCCAAAAATGCAAAGGATGCCAT
GGACGTGGATAACGATGATGATGCAGTCATGAAAGTGGAGGAGGACACCA
CTGATGGAGCTACCGAAGGCGACACATCGCACCCGCTTAAAGACCTCAAG
TTCTACATAGGAGGATACTCCCCAGAAACCAATGCTCCCCACTGCAAGGA
TTGGAAAAATCCCTTATTTCAAATGAAATGGCACGCCTCCCGCGCTGTCG
GGTCATTGTTTGCACTGTTATCTCTCCCGCTGTCCAAATTCCTTAAACGG
ATGGGAGTATACGAACCTGACGTTCCATTCGTCAGACACCCGTGGACAGT
GATGGAAGAAGAGACTGTATGCGAGGTACATAGGATGAGGGGCCTGGGCA
GAGTTGTACTGCCCAAGGTCGAAAAGGTCAAAATCAAGTTCGGATGTGAG
AATGGAGCATTGTCTCTGGAGGCGCGTGAGAGGGAAGCAATCGAGCGGAG
AGCGAGGGAAGAGGCAGAAGAAGAGGCGAATAAAAAGTATCTGTTTCCAG
TGCCAACGGGAGAGGATATTCGTCAAATTATTCCTATGCATCCTTCATTA
ATACATGTTGGCAAGGGGATCTTGCTTTCTCGTAGAGGATCGGTTGCCTC
CTATGTTCAATACTGCCGCTCATCACTGGAAAAGAACGGGCGTCAGAGCA
GTTTGTCATTGCTGTCGTCGTCGTCTAGCGCATGCTTCATCCCCACCGAC
ACGACAATGCGCAACATGTCATTGATAGGTGTCGCCATGTCGAACGATCC
TCATCCTCCGCCGATACTCATCTGTGGTCCTCCGGGAAGTGGGAAATCAA
```
