## Supplementary material for "Improved Reference Genome for *Cyclotella Cryptica* CCMP332, a Model for Cell Wall Morphogenesis, Salinity Adaptation, and Lipid Production in Diatoms (Bacillariophyta)": cryptica_pilon5.fasta.masked (part 113 of 175)

```
GTTTGGTTCGCGAATTGTCCAGGCAATGTTCCTCCTTTGCTTCATCGTAC
GATAACTCAGACATCGGCAAGAAGAAAACCTGTCAAGAGGACGAACTTCT
AGAATTGCACATTGACGAAGAAACAGATTCCAAAACCCTCCTAGGGTCGT
ATGTTGTCACAGATATTCCTGGTGAATTCGTATGGATGGCAGGGCCACTC
ACCTCCGCTGCCCGATTGGGAAGATGGGTACTCATTGAAGATGTAGATCG
ATGCCCCGAGGAGATACAAGCATCGCTGATTCGTCTGCTTGAAGAGAGAA
TCCTACCGTTGGGTGTCGGCAAGGAGGAGAAATGTCACCCTAGATTTCGA
TTGTTCGGAACTTGCGTGACAAATGCTTTTTCATCCACAGACGGTAACAG
TACCAACATGCACAACTCAAGACGGAAATCGGTTATTACCGCAGGATCAA
ATGGGAAACGAGTATTGCATCCAAACTTATGGAGAAAAGTGCATGTAGAT
CCCTTGCCATTTTCGGAGTTGCAATCTGTTGGAAGGAAGCTTCATCCGAA
CTTGCCATATTCTGTTGCAGATGCCGTATTAGATGTGTTGAGAAAGTTGG
ATAGAAGTGGTCGAAATGACGAATTTACAAATGACGAGGATTCTGGGAAT
AAATCCTCCGAACAATATCAGTGCAATTTAGACCACACGTTGAAAGGAAT
TTTAGGACATGGAGCAAGACACGTTTCAGTACGAGATTACATTAAACTAC
TGTCTCGAATATCGAAAGCCTTGGATTTTGAGCCTGGATCAGAATACGCA
ACGGAATCACAGCGTTTGATTTGCCTAGCTGAGACCGTAGATATATTTGC
CATGTCGTGTCCACAAATCGAAAAGAGGAGGGATTTTATCTGTCAGATAG
CTGCACCAATTTGGGGACTTACCGCCGATGCAGCAACGAGATACATTGAA
AGTCGTATTCCGTCAGTTTCCTTCGGTGGACACAATAATCGCAGTGTATC
GGTCGGTCGGGCTCGGTTGATGGCAATCAAAGATGAGGACGAGGGATTCG
ACGGGAATATGGCGCCGGGAAAACGTCGTAGTTTTGCTGAAACAAATCAT
TCCCTTCGATTCATGGAATCAATTGCAGTGTGTGCATCCGCGAATGAGCC
TGCATTATTGGTTGGAGAAACTGGTGAATGAATATATGTTCCTTGCGAAA
ATTCCCATGGTTGTTAAGTGAAATTTGATTCATTCCTTGTCATTTTCTAC
TTTCTCTACATCCGAAGGCTGTGGAAAGACTACACTCGTTCAACGGTTAG
CCTCTCTCACAGGCCGAGAACTCCTGGTGTTGAATCTTTCACTACAAACT
GATTCCACCGATTTACTTGGAGGATACAAACCACTAGAAATTCGCCATGT
TGCACGTGGTATTTATGATACCTTTGTGGATTTATTCGTCTCGAGCTTCT
CTAGGAGCCAAAATGCTCAATTCCTCAGGTTCGTTCTGAATGCCTATGAG
AAAGGCGATTGGAAAAAGCTTGCTCAATGCTTTATAAAGGCTGCAGGTAT
GGGGGAGAAAAAAGTAAGTAGAATCCACTTCCATAAACCTTTGAACGAGG
CATTTGTAAATGAACAATTATTCGTATTCAACAAAAACAGATGCGTCAGG
GGAAAGATCCGAAGAGTATTGCGACGTGGGAAGAATTTCGTTTGACTGCA
GAACGCTTTGAACGTCAACGGGTAGCCAGTGAGTCTGGCATGGCCTTTTT
GTTTACCGAAGGTGCTCTTGTTGATGCTTTGCGTACTGGGAAATGGTGAG
TTTTGAATATGTTTCCGCCGTCCTTATCAGCCAAAAGCGATTTGCAAACG
CCTATTTGACTATCTGATTCACAGGGTGCTGCTGGATGAAATAAATCTCG
CATCGAGTGAAACATTACAACGACTTTGTGGACTTCTTGATGATTCAACG
GGAAGTATCACTCTTACAGAGAAAGGAGACGCAGAGGCAGTTGACAGGCA
TCCTGAGTTTCGGCTTTTTGCTGCAATGAATCCTGCCACAGACGCGGGCA
AAAAGGACCTACCTCCTAGCATAAGATCACGTTTCACTGAAATTTATGTT
GACGAGCTTACAGATCCAACTCAGCTGAGGCTTGTTGCTTCTCGATACCT
CGATGGAGCTGTTGCAACTAATGGGGTACCGTTGGAACATTCGGAATCCG
TTACGACTGCAGTTGATGTATACCTTCAATGCCGATTGCTTTCAGAACAA
TCACTCGTCGATGGTGGTGGTCAACGGCCGCGATACACAATGAGGACTCT
TTGTCGTGCATTGGCCGCGGGAAGGGCTCTAATAATGCAGCAGAGATATT
CTCCTCAGCGTGCTATATTGGAGGGATTTGAACTAGCATTTGAAGGGTCA
TTAGACTTACCTTCACGAATCATTGTACAAAAATTATTCGCGTCGTCATT
AAGCAAAGGCCTCTCAGCAAAAGAGCGCGACCATCCCGGTCGTAGACCAG
ACGGCAAGAATGGAGTCGAATCTCACGTACTGATAAAGCCCTTTTGGATG
AAATCTGGTGATGAGGAGCAAGTTGATTGGGCCGAACCTTCATCTTCATC
AAGTGGGCGGCCGAAGTTTGTATTAACCCCTTCTGCCACTGGCAATCTTC
GCCGCTTATGTCAAGCTGTTGCAAGTGGGCCATGGTCTGTTCTGTTAGAA
GGGCCCACTTCTGCAGGCAAAACAAGTCTCGTGGAATACTTGGCTAAAAG
AATAGGTCACCGATGCGTTAGGATCAACAATCACGAGCACACTGACATTC
AGGAATACACCGGTTCATATGCCGCTGATACAAATGGCAAGATTGCTTTT
CAAGAAGGAATCCTGGTGCAAGCTCTACGGAGGGGGTATTGGGTCATACT
CGACGAGCTCAACTTGGCGCCCAGTGAAGTCTTAGAAGCACTAAACCGTC
TCCTGGATGACAACCGAGAGTTATATCTGCCAGAGATAAACGAAGTAGTG
AAGCCACACCCAAATTTTCGTCTTTTTGCAACACAAAATCCTGCTGGCGC
ATATGGTGGTAGGAAACCTCTTTCGCGTGCTTTCCGCAACCGTTTCGTCG
AAATTCACATGGCAGATATCCCTGAGAATGAAATGACTGTTATACTAGAA
CGAAGATCTGACTGCCCACCATCTCATGCAACAATGCTTGTAAAAGTAAT
GAAGTCGTTAAGACAGCGAAGGAGCAGGACAGGCATATTCAGAGGCAAAG
ACGGGCTTGTAACACCGCGAGATTTGTTGCGGTGGGCCGAGCGTGGGGCC
ACATCGAAACAAGAACTTGCTAGAGAGGGTTTCATGCTTCTTGCTGAGCG
ACTTCGTATCGACGAGGAGAAAGATGTGGTTCGAAGTGTAATTGAAAGCG
AACTCAAAGTCAGCATTGATATGAACGAAACCTACTACGGCAAGAACTCC
GAAGGCCGCAAGATGCTCGAACAGGTGTTGGGGCAAAAATCGTTACTACA
CGAATCTGGTCTTAATGTAGATTCCATTGCTCCTACAAAATCGATTCTGA
GGCTTCTTACTTTGGTTATGCGATGCATAAAGCAGAAAGAGCCAGTTTTA
CTTGTGGGCGAGACAGGCTGTGGGAAGGTGAATTGTCCCCATTACTATCC
ACCAATCAACCGTTTTGTTCTAATGAATGATCCCATTCCTATTCACTTTT
TCTTGCGACCAGACTACTGTTGTTCAGCTTCTAGCTGTCATGCTCGAGAT
ACCACTGACTGTTGTCAATTGCCATGCAAGCACGGAGACGAGCGACCTCC
TTGGTGGATTCCGCCCTATACGCGGTAGACACAGCATTGTGCAAGAAATG
ACGCAGAAGGTAACAGAGCTTTTTCAAAAATGGAACGATTCTTCATTCGA
CATAAATGCTCTTGCATCTCCATCTCTGGATTCGCCGAAAGAAATGATCG
ATTTTTTACGTGAGTTGTCGAGATTGTATCTTGGCAACGAACGAAAAGAT
AACGAATCGACCATCGACACAACCCAAAAGAAGCGGCGAAAGTTAGATGA
TGGTGTGGCAGAGGACGTGCGATCTTCTAGTATCACAAATCCTCTTCACG
GTGACTTGATTAAGAGCACTTTGCGAGAGACAAACACTCTCTATCAAAAG
TACACCTCGCTATTTGAATGGGTGGACGGCCCATTAGTCTGCTCAATGAA
ACAAGGCAGCATGTTGCTTTTAGATGAAATGAGCCTCGCAGAAGATGCTG
TACTTGAACGACTAAACTCTGTGTTGGAGCCATCAAGAACGCTGACTTTG
GCAGAAAAAGGAGGCGAAGGCCCTGTTTGTGCTCATGAACTTGTTAGCAC
GACTCAAAGTTTAAGCAGTGAAGTCAAAGCCCATGAGCAATTCAGAATTT
TTGCGACAATGAATCCTGGGGGAGGTGAGGGTCTTTCTCGACAGATCTGA
TGTTTATCTAACCGAGGGGGTCTCAACGTCTAATACCATTTCTATCAACA
TACTATTTTTATACAGATTTTGGCAAGCGAGAGTTGAGTCCTGCGTTGCG
ATCTCGATTCACCGAAATCTGGGTCCCACCAGTGTCGCATAGATCAGATA
TTGACTTAGTTCTTGAGAGATCATTCTTGTCCTACAGTAATGACACTCTA
GTGGATGGGGCAGAAAATCTCCGCAAAATGATGCTCGATTATGTTGACTG
GTTTAATGCCACCGTTTGCGATGATCCAAGCACGTTTTGCAATGACTTCA
AACTCTCGTTACGGGATATATTGTCTTGGGCGAGGTTCATTTATGACGTG
TCTCTCAAAGGCACAGTGATTGACAAGTATTCTGCATACGTTCATGGCGC
TTCTTTGATGCATCTTGATGGTATCGGCCTTGGTACTGGTATATCTAACC
TTGATGCGTCTGTCACTCGAGACAAGGCAAAATCCTATTTGCTACAGCAA
ATCGCATCAATTACAAAGCCACTGGACATTATTGGGTTCAAAAATGAGTT
AGAAGAAATCGATGAGTCATTAATTGACACAATGGACATGTTTGGAATAA
GACCCTTCGCAATACCGAAAGGAAACAGGTCAATGACAACAGAATCTCAA
TTTCACATGACAGCACCAACAACTGGGATGAACCTACGCCGTGTTCTCAG
GGGGATGCAGATATCAAAGCCAATTCTGCTCGAAGGTAGCCCAGGAGTGG
GGAAAACAAGGTGAAGAGTTTCATGAACTATTCGCTCTATCTTGAGACAT
TCTTAACTGAAATTTTGTGACTTCCTTTTTGCTCAGTTTGATAGGGGCAC
TCGCAGCAGCTTCCGGGCACCATTTGGTCAGAATCAATCTCTCAGAGCAA
ACTGACATTTCAGATTTGATGGGGAACGATTTACCTCATACAAGCGAGAA
CAATGCAGACTTGTCATCTCAGGCGACTTTTCGTTGGTGCGATGGTGTCT
TATTAAAAGCTATCAAGCGGGGAGACTGGGTCCTTCTTGACGAGTTGAAT
CTTGCGTCTCAGTCTGTACTGGAAGGCTTGAATAGTTGCCTTGATCATCG
AGCAAGTGTTTATATTCCAGAACTAGGAAAGTCGTTTGATTGTCCACCTT
CATTTAGAATCTTCGCAGCACAAAATCCACTTGCTCAGGGAGGAGGAAGA
AAGGGACTTCCAAAGTCTTTCTTAAATCGTTTCACAAAAGTCTATGTAGA
GGCCCTGACCCGAAATGACCTTCTGAACATTGTCTCAGATCAATTTCCTT
CAGTCTCTACGACATTAGTCACCAAAATGGTCGATACAAACTGCCAGGTA
CAACATGACATTCAAGCAGGTTTATACGGGCAGCACGGAAGCCCATGGGA
GTTCAACTTAAGAGATGTGTTTCGATGGTGTCAACTTCTCACTGCCGACG
GCGAAGAGATCACTCCTGCCGGTGCAGCAAAATACGCAGAAGTACTGTAC
ACCCAACGTCTAAGAACAGCTCAAGATAGGGTTTTTGTCCAAAAGCGCTT
TAATGAGCATTTGGGACAAGCGGCAATGTTCAACTCGCCCCCTCGGTTAA
CTGTTTCGCAAACTCATGTTGTGGTGGGAAGAGCAGCCATCGAACGCAAC
TTAGATGAGTTTGCATGGTCTGATAATCCGACCCAGGACAGTGGTCCAGA
TACCTCTCCGTCCCTCTACGGCCCAATGGAAGCAGTGGCGTTGTGTGTTC
GAATGAACTGGCCTTGCCTTCTTGTTGGGCCATCTTCATGCGGGAAGAAT
ACTATACTGAAAACACTTGCGGACGCTTCCAATGTCCACATAGAAACTCT
CGCAATGTCATCTTCGACTGATGTTACCGAGCTCATTGGGTGCTTTGAGC
AAACCGACTCAATGAAGATGTCAAAAAGCGTCTTGAAAATAGTAGACCGA
ATTTACGCCAGCGCCTGTCTTTCTCATGATGTAAACACGGACGTGCTGCG
ATCACTGGCGAAGAATTACCGGATAATGAACCAAGAAGTATTAAAATGTT
CTGACTCGTTCGCGGGAAATAAGCGAATTCTTTCCGCTGTAAGCGAATTA
GTGGGGCACGCTGAGACGATTGCCAACCATTCTCAATTGTTCGCAACAGT
TTTTTCCAGCCATTTCGCATTCTGTCGTCAGTGGTTGTCAACAGTGACTC
AGGAGAATCTCAACGATGCCCGATCACCGTTTCAATGGGTGGATGGGACG
CTAGTGGAAGCTATGGAACGTGGGTATTGGCTACACTTGGAAAATGTGAA
CTACTGTCCTTCGTCTGTTTTAGACCGTCTCAATCCGTTGATGGAGTTTG
GGGGCCAGCTTGTAGTAACGGAATGTGGGATCACAGACAACGATCAAGAC
GCCAAGCCCAGAGTCATAAAGCCACATCCAAACTTTCGACTCTTTCTTAG
TATGAATCCAAATTCTCATGGTGAAGTTTCTAGAGCGATGAGAAATAGAT
GCATTGAAGTTTGTGTCATTCCGCCTGTGTTTGCGAAAGACGTTTCGCTT
GAAGCTATTGGCGATCAGGTTGAAAGTATTGATGCACTTACAGGACTGTG
GGATTCTGGGGTGAGAAGTCATGACGTGGGGCAATACATGGTCACAACTC
ATCGTACTGACTGTCAACAAAGTTTGGCTTGCCACGATGACTTCCCTACA
ATAAAATCCCTTAAGGATTGGGGTGGTATGTTTTCCTCACTTCTGAAACG
AGGGACTGGTTCGCCACTTGACTTATCGCATCAGTTGTTGTACGAAGCCC
ATGGAGAGAGTATCCACAAGTCGTTAACACCATCCTTTACGGGGCTGATA
TCTGCCATGTCACCGAGGCGGGATTTGCTACTTGATTCCTTCTATGGGGA
CATCACAAGAGCTGGGAGGCTTATCAGATTCATGACAAGCAATAGTCTTC
GGCCAATACTAGAAATGGTGCCACGTGAATTAAATACTTGTCCGCTAGAC
AACAATTGGACAGATACACAGGTGAAAATTCGTTTTCAAGCAGTTTGTCG
ACTTTTGGAAGTGGCGAATCTACTAGACATCCGCCAACTGCTCTCATTTT
TCGATGGTCATTGCTGTGAATCGTCGTCTCAAGTCAAAGTCATTGTAACA
TTGCTACGTTTGATATTTTCTCGTCGCTCGGAGGCACAAATCGTTAATCA
TGCTGTCTCATGGCTTGATGACATCAATCGATCTCTCGCTGAACGTAATG
AAGCTGGCACAACATTGCATGCGACATCGAACATATCTTACAATCTTCTT
GCTGCTAGGTCGCATCACTTGCTTGAAGAAGCTTTCACATACTGTCGACT
CGACAATTTTGAGATTATTCCTGAATTTAAGAGTCTTAACGTCATTGCGC
AATCATATTATGTCAACAAAGGGAAAATTGATGAATCAGCTATCATGTGC
ACAGTCACCCCACTTTTATTTCCTCTCTTTCAAACATTGGATGTTTTATT
TCAATCTGCGTGTGCGAACAAGATTGACCCCGCATTAATTGAAGTTATGT
CATGTCGAGATAGGTTCTGGCAATACCTCAAGAGGTCGCAGACCCTTGGA
ATCAGTTCAAACCAGCCGGGGGTCCCCTTTGGCGGATTTATCATACACTA
TGCCTGGCTCAAGAAATCTATTAAAAGATTCGGACATGATAGTGATATGG
CAATCATCCAGATCAAGAAACAACTGCAACTATCCTTTGAAACAATTGAC
AGAAATATTGAAGAGTCTATGGGAGGTAATATTTCATCGCGCGACTTCTT
ATGGAAAAAGGGTGGCCATCCTATTCTGCCTTCGTCTCGTCGTAACTTTG
AAGCTCTCAATAATGTTCAAGACATTGCGAAGCAGTGCGCATTGACAAAA
GAAGAATTCTTTGCATTCACTTATATCGTTTCGTCAGCAAACCGTCCTAT
TGATGCCAACACTCTTGTTAGGTCAAACCAACCGTGTCTATATATGGACA
AGGCGTTTTTTTCCGAGCTTCTTGGTGCTCTGTCAACAATATTCTGGGCC
ACAACAGATGAGATCAAACTTGGAGTATCATCAAAAGAGAGAAATGCGTG
TGACATCGTGACATCTTCAATCATGCAATCGTTCAAACGACGAAAGACAG
ATTTTTGTGCGGACTTGAATTATGCCACTATTGATACATCGATTCAGACA
GTCGAAAATGTTCTCGATTTAGAAGCAATCAAAGCTTTAGGCGGTAAAAA
CACCGATACAAAGAACGGAAATGATTTCGTGCGTAATCTTGTCATGCGTT
TTGGGGAAATCCAAACTTCACAAATCGGTAGGTGACACACAGGACTAACC
GTCATATTATGAAGTGCTTCTCGTTTTGCTCATTTGAAGCTTTCACCTTT
TTTATCTTTTGGCAGGTGAAATTTGGTGCATACAGGATGAAGCTTCAATT
ATTTTTGGCATTTGTATGGTGCTGCGGCAGAATATGAACTCGTCTGGAAC
TAGTCTTGCTCATGAACTGCGAAGGCTAGGTCCTGCAATGAATTCTTTCG
TCGACAAGTTTATATCACACACTCAATGGTCCATCGAAGATCTTCGTCCG
TACCAGACGCTTCTATGGGTGTTAGACAGTGACCACGCATTGGATGATGA
CGCTGTCCTCCGTGTCATGGGTTGTCTTTTCCCTCGTATGCTTTCTTCGT
TTCATAACCATCAATGGTGTAACTCATACAATGATCTTGAGTCCATCAGC
TCCTATCTGCAAGGTCCCTCTCTTTGGAATAAGGATGAAGCCGAATCGCG
ACAAACTGTTGCCTTATCACCTTTGTTTGGTTCATCTACAAAAAATGCCC
TTTTGGCAAGATGTGCAGGCCCCAACCGGATCAAAATGAATGCTCATCGA
TCCGCAATGTTCCACTTACTACATCTACCAATTCAAACTGCGAATAGCAT
GCTCACAATGGAAAATGGGGACGCAAGACGACGTCAAGCCAGCGACTTGC
TCTCTCTATTCGCCCGATCTAACAGATGGTGCAGTGGGTCGCCTATCGAT
TTGATCAAGTATCAGTTCTCAGTTGCTTTGAATGCACTTGTTCGGCAGAC
CGGGGATGATGCTGAAAGAATTACAAAGCTTCTTGATCAACCCCCAACGT
CGAACATCAAATTATCCTTGGAAGACTCCGTTGGGGACAAGCTAAACAGA
TTGGTGGCGCTACTCATGGAGAAGATTCAGCTTCTAAATGTCACGAAGGA
GGGATCTGTGTTGTACAAGCAATACTCAGCTCAAGCGTGGACTCACCTTG
GCCTTCTTCGTCTCCATCTTTTGGCGCCAGCGTCACCGATCGATCCCGGG
CACAAACCAGCGGCGAAAGTAGAACAGCTCGATTGGATAATAAATGATCT
TAGTTCAAATATTCTTTCTCATAACCTCCATTCAGGTCTCTCGTGTGGCG
ACTTTGGTCCGGAATATCCCGTGACACGACAGCTTCGAGACCAAAAGCTG
GAGTGCGTGAAGAAACGATCATCTCAAGAGAAGAAAATCATCGAACGACC
GCATAACTCCCCATTGTTTCATGATTTGTATCGCGAAGTTCATCATTTTT
GTAAGACTGTTGCAAGTTTAGAAAACGTCTCGAATATATTCAAGTCGATC
GAGACCTCTACCGAATCGAGTTTCATGTCTCAAGAAATAAATTGGCAGTG
TTCTGCCGCTGCATTTTGCAATCGTTTATCTACCGTCTATGCAATGTACC
AGGACGTCATTATTCCTTTAATCAATGAAATAAAGTCCATTCAGCGGGGT
CTGAGAGAACTTTCCCTCTGTCGTGTCAAGTCTCTTCATTCGACAGCAAT
ACTTGAGCTTCAAAATTCGTTTTTGATGTATCCATGCGTTAACGGCGACA
TCTTGAATACGATTGAGGAGGAGGAGTTCGTCCGGTGTTATGACGAATTG
TTACTTCAATTCGGCGTGAGCGGGCGAAGTGGAGCGAAGGCTGAAATTTC
AAACATTGTTCGATCTTGCCATTTTGCTGCATTATTTCGCTTGCAACTTC
ATTTAAGTCTTGATGAACAGAACTCTCGTCATCTGCCTGGCCACGTTCTT
CAGATGGTTAACTCTGTATTGTCAGCGATAGCCAATTGCTCTTCAGATGA
GTCTGATGATAAGCGTCGCAACGTTTGCGACCACATTCCCAACAGCGACA
CTGAGCAAGAAGAAAGAGAATTCCGAGAATATTTCCCAGATCATGGTGCT
GAATTTCAACGCATTATTGATTCTTTGGATGAAGATGAGGATTACAAAGA
TTTGGATAATCGCGATGGGACCGAGCATGGTTGCAATAAACAGTCTCCCC
TTGCAGAAAGGGATCTAGCATTGGCCGTTACTTTGCACAATGAGTTGTTT
TCTCCAACCAAGAGGCCGGATGACAACCTTCGAACAAGGGCATTTGTTGC
AAGCTATGACGCTGCTAGTCGTATGGGCCAATTAACAAATTGGATGGAGA
GTCCTCATGACGAGCAATCATTTCTGGGATCGCACATTTTCGCCTTGCCG
CTGAGATGCAGCACGAACAGAAGTATTTGGTCACTACACTCTGAGTCTCT
TCGTGATTTCCACAATGACCCTTTTCCATCAGAAAGCATCAAAGCTGATT
TGCCACTTCGAGAACTCCTTCTTCGCGTCGCCCAGCTTTTACGAGCATTT
CCTGGGCATTCCATTCTTATTGGGCTAGGTCAAGTCGTCGAGAGAATACG
ACAGTTGGATCTACACTTCACTTCGCTGGGAAAGGTGATGTCTGGGTTGG
AGGTAATACTACGCATAGCACAAGACTGGGAACAGCACGCAAGTCTACAC
GTGCAACTTGGGAAACCCCTGAAAGATATCAGTGCCTTAGTTACTAGCTG
GAGAAAGCTTGAGTTACAGAGTTGGTCGTCTTTACTAACAATACGAGAAA
AACGTCGCGGAATTCGCGCAAATAAACATTGGCCACGAATCTACAGCTTA
CTTCACAAGGAGAGATCGGATTATACACAACAAGAAAGTACCACGCAACA
CAAATTCAATACAACTGAATTATGTCCATCATGGGTGTGGAAGGGGTTCC
CAAAGATATCAGAAAGATTGGGGTTGTACAATGATTCAAAAGATGTCGAT
GAACTTGCAAAAGCTCTCGACACTTTCATTTTGACATCAAATCTCGCAGA
GTGTAAAGATCGACTTGCTCTTGTGAAGACGTTTGCAAATGAACTTCAAC
ATGAGTGCCGTGTTAGTGGACCAAAGCGCTTACCTCTCGCTAGGTTGTTG
TATTCTCTGTGGAATCACTACGAGAGACTCATGCCGATTTTGACGCAGAG
GAAGGACAAACTTCGTGAGCCGATCGAGAAACGCCTCAAAGACGAAGTTA
AGTTGGCGAAGTGGGACGAGCAGTCGTACTATTCACTGGTAGGCTCTTTC
TCTGTCAAATTTTTGTATTTGTTTTTCCTTGGAGATCTAACTCTTGAAAC
GAACACAAATTCCAACAGGCCGAGTCCAGCGAGAAAAACCACCGCAAGCT
CATGAAATTCCTACGAGATTATGACGAAGCATTGGATTCATCAGTTTTGA
GCATTCTCGAGCAAAACTTTGTCGAAGGCGTCAGATCAACTAACCAAACA
ACAGCTGGCGACCATGAACCTGTTACAGTCGTTCCTGGCAACTCGTCCAT
GTTCCCTGTCCTTACGCAGGCCGAAATAGTCGAGCAACTTACCACTCATA
TGCCAAAATCAGGCTTCAAAATCATGGTCGGCGAAGTCTCGAATAGCGAC
TGGATATCAGCTGGGGTTTCAGAATGTGTCGACAAGTACGTTCTTCGTAT
CAGTCATTATGACAAGCGAATGAAAACAATCATTTCAAAAAGCAAGTCAT
GGGCGCACGACGGTGCTACTTGCGTTGCTAGTATTGTAGAAGCAATATTT
TCAAGGCTAGAAAGTTTGAGGGCTACGAAGTCGACAAAGCAGGTGAAGCA
AAGAGCACTCGTGGATCTTTTTAAGTGCCTCAACGACCAGGGATACTCAT
CCATGAAGTGGTCAGTCCCCTCTCAGATTAGAGACTCGCATCAGCTACTC
CAGCTCCCTATACCTTCGATCAATAGCATTTCACATTGCCATCAAGGTCC
TCGAGTGACGTTAGAGAAGGGAGAATCATATTTTCACAGATGCCTGATTG
AGATATCAAGGATTCGGTTTGAGATATCCATGCTGGGGAGCCAGTATATG
AGCCACAGAGAAATGACGTTGATGCAAGGCTACAGTGAGCACATGTTATT
CTTACTCTGCCAAGAGAGATCTATGGTTGCTGATATGATTCAAACAATAG
TTGCGATTGAATCCGTTCTTGAATGTTACGAAGACATCACTGATAACATT
CCGCACGGACAGGATAAATTATGCCATGACACAGCTCGGTTTGAAAGTGC
TCTTGCATTAGCAATTGAAGGCCTGCGTCAGCTAATTCTTCTCATCAAAG
AAATAACGTTACTAGTGGATTCTGAGGGTGGTCGAAACAGAGTGCGCGAT
ACCATCACAATTCTCACAGGCTGTGCCTCGAAACTAGAAGAGTCTTATTC
GCCGTCTGGCGGAAAGATGCCGATTACTTCTGATCGCGTTCATATAATCA
AAATCAATATGACAAGGATCCTGCGAGATGTCGAGGCAGACGTAGCATCA
TGTGCAGAAGCTTGCGACAACGTCTTAGCACCATCCGTCTTCGAATCGTC
TATCAGAAAGATTAGCCAAGCGCTTGAGTTGGCTCTGTCATTTTCTCAAC
AAACCGAAGAATCTGACGTGACATCTGTTGCAACGAAGTCACGGGTAGAG
TCAACTTTGACATTAATTTCAAAGTTGGTACAGAAAACACTTATTTCCGC
TCAGTTCATTTGTTCAACAGATGACAACAAAGAAGAGAGTTCTTCTCGGG
ACCAACCGCAGTCAATAGTAGATGATGTCAAAACGACAGTTTGCAGCAGC
CACAAAAAGATGGTGACCGAGTGGGACGGTCTCCAACTTTTCAATTTGCA
CGATAAACTCTACGAACTTTCAAATGCTCTTCTGTCATTGCATGGCAATG
ACCTTCCTGATGAATTTACGCGTTCGTTGTGCACGCGGTCTGCATTGCAC
TCGTTTTCGTTGGTTCGAAACGTGCTGCACTTGTCAAAGTGCCGCCTGCA
AGATGCTGCTACATTCTTTTGCCAACATTCCAAGCTTTTATATGTCATAC
TCCGAGTATTCCGTGTTCTAGTCGCCAAGGGATTCTGTTCAGACGATGTG
TCAGATGGCGCTAATGGTGACAACGAGGGGTGTTCAGGGGAAATGAAGTT
CGAGGACGATGTGGAAGGTACAGGAATGGGTGAAGGTGACGGCAAAAATG
ATGTGACAGACCAAATTGAGAATGAAGAGCAACTCTTGGGGTTAAAAGGT
GACAATGACCAAGAGGCAGCGTCGTCTCAGGAGAAAAAAGAGCTCAAAGA
AGACGAAGTTGACACAGGCATGGAAATGGAGGGGGATTTCGAAGGAGACA
CCTTTGACTTGCCAGAACAACAGGACCAGAACAAGGATGAAAACGATGGC
GACAACGAAGAAGAGGTGGACCGTGAAATGGGTGACGGTAACGATCCAAA
CGAGCAAGTTGTTGATGAAAAGATGTGGGACAATGATGAAGATAACATGG
AAGAAATGAATCAAGAGGAGGAGAAATTCGAAGACAACAGCAAAATGGCT
GGTGAAAAGTTAGATGACGAAATGCGAACCAAAGATGATCCCGAAGGCAG
TGAGGAACAGGGAAAGCAGGGCCCAGACGAAAGCAACTGTAAGCAAGATG
CTTCAGACGAGTTTGCAGACAGCCATGAAGATGGCAACGAGAACATTAAT
GATGATACCGAGGACAAATATGAAGATTCACATGGTGTTGATATACGAAA
CGAAGAAAAGGCAGCTGACGAGACTGATGATCAAGAACTAGCAATGGACC
TAAACGATGGCTTAAACATTGAAGATGATGAACGAGACGACGAACCAGTT
GATCACGGGGAGGACGCTAGTGTTTTGGATGAGATGAATGATTCTATCGA
TTCCGATGCACTGAAGAATAACGAGTCTGACGTAGAGGACGAGACCGAGG
AAGCAGAAGAATCAGAGCCCGTTGACGTATCAGGCCAGGGCGGAAACAGC
GCCAATCAAATTGACGACACAAATCAAGATGAACAGGAGGAAGAAAGCAA
TCATGATCTCGACGGCCCAAATATTGAGCCCCCGCCCAAGAGCCACTTTG
ATTCCCTAGAGGAACTCCACGGTGTCTCAGCACCTGATGGACAAGATGCC
ATACAAGAAAAAGATGTCGAAGGCGAGGAAGCCGATATGGATGATGGCAA
GACCAAAGAAGATTCTGGTGGTTCGGATGAAAACGTTGGGCAATCATCAA
AAGGCAACAGAGGGAATGGCAATGATGGCACATGGCAGTCTGGGCATGCC
GAAGAGCAACGGGCCGAATATAATAACGACTTCAAGGAAGTTCCAAATCC
ATTACGCAGTCCCGGTGACGCGGAAAAATTCTGGCACAAGAAGCTAGATA
TAATTCAAGACGTCTCGGAAACTGAACAATCTGTTCCTCCCGTTGATACT
AGTGGTCAAGATCCTGATCAGCAAGAAAGCATGGATCAAGAAGGAGTGTT
TGAATACACCAAAGAGAATGAAGAGAGCAGTGGTCAAGTGCTAGGTGTCG
CCGAGGAAGACCAGGCAAAACAACTAAAAGAGAACACTGATGATGAATTT
CAAAGAAACGAACTGAAAGACAGCACCGACGTTGAAATGGAAGACCGCAA
CCACGAAGCACGATGTGATCAACCGAAGTCATCTCTGCAAGAGCTGACTC
AAAAACAAAAAGAAGAACGTCAAGCGGAATCTCAGTCTGATAGCGTAAAA
GAACAGAGCAAAGAAGTGGAATCAGTAGAAATGGAAGAAGTCGATAAAAA
TGAGAAGAACGAAAGAAAGTCTCTTTCCAATGAAAATGCATTGAGCTCTA
GTAATACATCATTAGAAGTTTCGGATGCGGAAGAAGATACGCATGAATAC
AAAGATGTTATTGAAGAGGTTGAAGTCTCAACTGAATTCACTACAATAGA
TTTGCAACAAGCAAGGCTTTACTGGCAAACCATACAGTCAGAAACAAACA
ACCTATCAAGGCGATTATGTGAAAAGCTTCGATTGGTGATGGAGCCACTG
GTAGCAACAAAGCTTCGCGGAGACTACCGCACGGGAAAACGAGTAAACAT
GAAGCGGATCATTGGCTACATTGCAAGTGGATATCGCAAGGACAAGATTT
GGCTTAGGCGCACCAAGCCCGCCAAGAGAGACTATCGAGTGTTGATTGCA
GTGGATGATTCCGAGAGTATGCAAAAAAGTCAAGCTGGAGACATGGCTCT
TCGTGCCTTGTCAACGTTAGCCAATGGGATGAGTCAGTTGGAAATCGGTC
AGTTGGGTGTGGCTAGTTTCGGAGAAGAAATGAAACTCATTCATCCATTC
AATCTTCCGTTCACATCTGAGTCTGGTGTCAATGTTGTTAGTAACTTTAC
TTTTAGTCAGAAGAGAACCCGAACTGCCCTTTGTGTCGAGAGCTCAATCT
CTGCCCTTGAGAGTGTCGATAGTGTTTCCTCTTCAATGCAACTTGTGTTC
ATGATTAGTGATGGTCGCATTGAAAGAGACAGCCGATCTAAACTGCGTCG
ATTGATTCGCCAAATGTCAGAAAATAATATGTTAATGGTCATGATCATTG
TAGAAGGGGACGGCACAAATGACTCGTCGAGCAAGAGCAACGAGAGCATA
TTAAATATGAAAGAAGTTTCATTCGTTAAGGGGAAACCAAGGGTAAAACA
CTTCATCGAAGATTATCCTTTCCCATACTACTTGGTGGTCAATGATCTCG
CTTCTCTGCCTGAAATTTTGGGAGATGCTTTGCGTCAGTGGTTCGAAATG
ATGGCTCAAATACAGAATGTGATGTAACGATTTTTTTAGATGGTGTTTGC
AACAGGCCATGTTTTTTACCTTAAATGAAGCACTTTAACATGTGACATCA
GCCTAATTTTTAGAAGCCCTTCAGCAAATCCATCCCCCTCGGATTCTCGT
CATCCCTTGACATCGGGATTCCGCTACCGCCAAACAACACAGATATTTCT
GCGTCCTCCATCTCCTGTCCACTTCTAAATTGTAAAGTCCCATATTCGTC
TTCGTCATCGTCGGCATCGAATCCGTAAGCTGCAGCGTATCCTCCACGAC
GTCGCGCTGTAGTAGCTTCTTCTTCCAACATAGGTGGCTTCGCATCCCCC
GGATACTCCGCTGCAATACGGTTCAACTCCTCTAATAAAAAATCTGATGC
CATCATTGCAGCACTGGTCTGCGCGCCATTGAGAGAATGTCCGTCTGTTC
CTTTCTTTCCCAAGCGTATTTCCAAGGCCTCTCGTATGACATTAACCATG
TTACCCCCATCAATTTGGGCTCTATCCACTTTATTCGCGGCAGGAGTCGA
ATCGTACATGAAAGACGTGTCCTCATCACGCACTGCGCCTTCAACCTGTA
AATCTTGAGCTACACGCAAGGCCTCCATATCTTTGCGATCAACCTTCATT
CCTGAGATGTCGGTCCAGTCGCGTAGGCGCAGCATTTTTTCAAGTTGATA
CATTCCGATGCGGTTGAGGGTCTTTTCGTTCTGAGTGTGTCATCATTGCG
AGAACAATGGTTTGTTGGGTGTTGTTGTAGATGGAAGACACTGAGACCAA
GACGAAAATGCAAAATAACGAATACAAATGAGAGGCGCATTTCTCAAAGA
CTAACCTGTTGGTAAACCAACCCCGTAGGAATGCCCTTCTGCGCCGTCCT
GACCTGTCTTGTCCTCAAAATATTCACCATAGGCCAAGGACTCCTCCTCG
CATAATTTGCCGCCAACCCTGATCCACTCCTATCTCCTCCATCTCTGAAG
GTCCAATCGGGATGAAAAAAGATGAGCTGTAATAATTCTTCCATGCCTAA
TGCTTCCAATGTTCCTGTTAAGGTATCGGCCCACTGTTCAAACATTTCGA
CCGAATTCATACAAAATTCAGGCAACACATGAAGAGTCGTCGAAATATCT
CCCTCCTCGGCAGCTTCAATGCGACAGACCTCCTGCCAATACGCAGCATA
CGCATCTTCCATACCGGTGACTCGATCAACGTGATATCGCACAGGTCCAA
GCGGGATGCCGCTCTTTTCAGCACTCTGCGTGAATGGACACAACGCCAGA
TCGGCCATCATTTTAGCGACCCATCGTTTGGAAGTCTCGACTATAACTGC
ATCATCTTCGGGAATCAAATCTGTAATTGCAGGCAGACTCTTCATTTTCT
TTTCCTCCTCGGTCAATTCCTCATCGTCATCCAGTCCACTGAAATCCCAC
ACTTCATCTTCATCCCAAAAAGGATCGGGCGCAAACTTCATATTTTGTGC
ATCATCGGCAAAAGTCCCCGCGGCGTTGGGATTACGGTACGACTTGACCG
TAAAGCCTTCCACTCCGGCACTCGACAAGTACGGCGTCAAAACGGTATTC
ACGCCAAAGTTGTCACACACGTCTTTACACGCGTCCAAATGCGCCAGCAG
CTTCGAGACGAAGGAGGCATCCCGTAAGGAGGACATTTCGGGGAAGAGAA
CAGTGAAAGAATCGCCGCGCTGCAAGTTTTTGGAGGCGTCGGCGATGAGG
CCCCAAAGCGCGTGGAGGAGCTGCGGGGTGGTGCGGGCGATGTCGATGGG
GAGTTCGTTGAATGGATGCTGTTGCTGTTGTTGGTTGGTGTTTAGCGATG
CAAGGAGAGAGGTGAGGTGATGGCATGATGGGCGCCAGGCGGAACATGGC
CGTGACTCGACACCTTGCACAGGCGGTGTTTTAGGAGACAGGCAGATGGG
TGCATGTGAGGATAAGAAGGCATTACTGCCGGATCGTATTGAGAGGAAGG
ATAGTATTGCGGCGGACTTCATGGCGTCGGTGTTCGGTTGTTCGTCGCCG
GTGATATCGAAAGGCATTAACCTGATCTGACGTCCAACAATGgtacaata
cagtacagtacagtaccatacaataTTTACTTGGTACAATATGGTATATT
GTATTGCGGGACAATACAATAGCGTGATTGGACCCGAAAGACTATTGATG
TCTTGGTGGGCTTGTTGTGTCGCGCCTACGTAGGTGCCCAGACGGACTTG
CTTGACAAGAGCCACAAATGTTGTTTTGCTGTTAGACAAACTGAGAGGTC
AACTATAGCGCGCTTGTACAAGGGATGAAAAGAAGGGGGATACCGGAAAG
GATTTTGTGGAACAGTGAGAGAGCCTCTGTGTGAGCTTCCTTCTCTCGAG
ATCATCAACATCAGTGCATTACAAAGATCGTTGAATTTTTTTGAGTAAAT
GATATAGGCTTGGATCAGATTTCATATAGCTGCGCAAAGAAGCCGAGGCA
AGGCCTCTGATGCAGTGATATGTTTTCTCCACAGCTGCTTCTGTTACAAG
GGTGATAGTGAAAGTGCAAAAAACATCAGAGCTGTTAAGCAAACAGGAGG
ATCCCTCTCATACATGTATAGCCCATCATGAATTAATACCAGCACCTCCT
AATGGGAAATGGATATAGTCTATTGCCAGAATGATCCAGGTCAGGAATCT
TTCCAGAAATAACTATGACCATCTTTATGCATGCGTTAGTAAAGTCAATG
CCATTGCTCATGGAAAAATGTTCCTTGAATTCTAGTATATCATCAATCAT
CACCAGGTATTGTGACCTTATAACAACAACGAAGTAATGATTTTACTCTA
GTAGATGCTTCTTAACATTGTAGACTTTTGATTTATTTTCCTCTACAAGT
TGAGCAGTTAGTAAGCTAGCTATAGGAGACAAAAATCTCTCACTGCAATC
CAAGTGGACTAAAACTTCACAGTCTATTGTTATCATCCAGTTGCCACAAT
CAAAGGGCCTATATGTTAGCCCAAAAGCTTGAGTCAGTTTTATTTCCAAG
GAACTGTTTTAAAGAACCCTGTCCTCATCTAGATCTAGATGTCACAACAT
GGTCTATCTGTTGGACCAAAAGGTGGGTCAGTTTTATAGTTCATTCCCAA
CAAATTGTAGATAAAATATAGCAATACATTGGCATTTATCAAAAGCTGAT
GATGCTCTCTCCATCTTCCATTCCTAGGATGCATATGTTTTAAGAGGGAT
TCCTTTGAATGGTAAAAGGTTGGCACAATTCCTGTTCCAGTCATATTTGG
CATTTTGTATGGAACCAGCATAATTGTGTGTCAAGTCCTTGTGAACTGAA
ACTGCAATCTTATATTGAAACCCATCTTTACAATTCCATAGGAACTGTAA
ATAGGGGTTTCCATGCTACAAGAGCAAATCCAAAGGAAGTGTATTTTAAT
GTCAGCAAAATCAATGGCGCATTATCATTGCATTAATTCATAAGCCTAAT
CAATATTGATGTTGTCCTCATGTCAATCATTTCATGGAGAGTAACATACT
ATTTGCTAGGAAATGAAACGACAATGAAGAAAACCAATCTTTAGAATTCA
ACAGAGAGCCAAGACCCCCTACAAAATCTTATATGTAAGGATGCACATAT
GAATCCAACCTATAGTGAAAATTCATATATGATTGTTGATTCCCATGTTT
ATGTGGAGAATTCGGACTTTTATCAAGAGGTCAAAACAGACATTTAGGGG
TGAAAAGCAAATGCTGTGAAAAATGTCAACCATTTGCTTTTTAGACTACA
ATGTCTTGCAAATAAAACCAACCTTAGCTTTGGTCTAACATATGCACAAA
CAAATGATGTGGTGGGTGACACAAACAGTTTTGGTTAGGGAGTAGCTTTA
ATgggctactaccttaattgttccaggtgttcagatgttcaaatatccaa
atttctggaacggccagatctgttccagacctcctgaccaaccccctttt
ttgtccagatgccgttccaaactggaaaaggggggggggggtgtccggac
accccccctttttgtctagtttggaaaaacctgcatctggaacaatctga
aacaaaaaaataccacgtggaagcatgtggaagcacatgaataggttatt
attgctctcgaagtctttttaatctatgagcgataacaatcgctgattct
gtttgtatacacgttagaacacattagaacaagtgagtatggcttccctg
tacagccacgtgcgttcacgaatgctgttggaatacgcgcaaagtgctaa
gataagcgcgagtatctgacataggccaagaacctacctcaattagtacc
ctcattggtacccttattagtaccaatatggactaattcgaaaataccca
gatagggattagttttgaacaaaggaacaaaagatccacatctttggatc
ttcagagcagcactgcccaaagatccatatctttggatggcactgcccct
gtcagaacaccctcaaagagaagggtagaaacataccagattggtgtaga
aacctacacaaaatcacattgtttcgttttaggatgaaagggattgcatg
gcccttccatccacatttgttaattgtaattcataaacaataagctcaca
atttactttcatcaacaaatctatatcacctttatctacataataggtat
ttagtattttttatctccaaacggcttaggtcactatctatagatagccg
tttccgcgaccttctcgcgtgaaagccaccgaaaagtttttttccctcca
ctccgtcactcgtgctccgttgcgcaagcgaacccgtcgtcagctacgtc
atacgagtgtgcaaaacgcaactacgtcgcgtcagccacgagaactagcg
cacgtcagcggtacccctaggagcttttaaggccctattcatcagtacac
gcctaggtggcgcacttaagagaatgagcacctcaaaggcagtccctgat
ggacttaaaagccaagagtgtgagaggaacccgggacggaataagccgcc
cgttccatacataccgaaagggatgtagttcaagatgctttggcagtaga
tactacagccagcacgatgaagctcaccctacctggtaaggtagagctga
gggtatccgtatggtcaaacggtacccctgagcaattcctgatgcatgtc
caagcagccctggatgccgtgaggcagaagggccttgatctgacatatga
taaggtctgcaaggaccagaaggattgcatcaagaaggcaaccaaggccg
aagaagcttttaaaagttactcgggatcggatgcgaatcctcccgaagag
aaggcttatgaaaaggccctagaagccgcaaagaaagctgacgaggctgt
tatgtccgtcatcaatcaagtgttcagcctctactccaacctactcacgg
aggaagcaaggcgccctggaagaagatcgtgagtgaacaaattgactgtt
ctccatggacggatatctacggggaagaacatcccggaagcgtgagcagt
cttggggtcattcatggaatcgcgtcagcttccatttgttgaccgtgttc
cgtaatggcgctgctgagacccagcgcttctacataagtaacgggttgaa
gaagcccaacagggttccgattcgccaattcatcagccgcatccagcagc
tgaatggctacttggacttattgccctgtctttactactccaaccgtgcc
accaagctcaccactgcggtgaagccgttcgatgacccggacctagctag
tcacatattacgcatggtcccaaggaattggcaagaccaatacgaactca
gtggggcatcggtaccccagagcgttcggaagcttctagaagcactcgaa
cgcatcgagaaacttatccaaccgacaaggatcgtgatgggcctaaaagc
tctgcgaagtctggcgactcctccaagcagaagatggttacgtttaagga
tcgtatccgcgtaagcgaccacaaatgcgaagcactgtatattgtgcaag
aaacatggggcgcgcacacgacccatatcacataagactgccgcaagtat
gcgaaggatggttccttcaaaaggaattcacaggaagaaagcccgtgggc
cttcgcattctagtgaggcttctcctcgcaccaatagtgcctatgcgcag
ttgtctgcgaagatcgagaaacttgagaaatctaacaagaaactcaagcg
ttcgcagaagaacgcatagcgccgtcacgaaagtgacagcgatgactccg
acttcgtcctgaatggatgggtgcggtagtaccggggaattaactaaatg
ttgtaagaaactaagaagtaataaacaaccaagtgatacttaccccagtc
cgagtaaaactaccgttaactcaaattcaagtattaattcgaatagagag
tttataacagatttaaaaaatcttaataagatacctaaacattcaatttt
aaataatcgaattgtttataatactacgacgaatcaagatcaaaaaaatc
ttgtagcaaaagtcgaaaccaacacacagagtgagataactgccgaattg
tcggaccccgaactgtcgggtgcccttctcaatagtgtgaacacttcttt
caaaagtcaaacaggaggaagagtcacagctgtagtggccaaagtatggc
acaccttagcaactgaaaatcaacttccacagagacacgaacactcgagg
aagagttgcactagtaacaaagtccttaaagttctacttgacagtggatc
tgatggtgacttgatgttccatgaaaagggagcatccatgcatttcccct
acttggctaggcaggtgccaaattcttggcacacgtcgaatggggacttc
ctaaccaaaggaaggagtgaagttaatcttcgattttttgattattccaa
cagcaaggagtatctggtgaaaccagacgttgtggaatatgataagaaga
agatggccaagccaatgtatgacctcattcttggttgtaataccatgaaa
gagttaggaattgttctagattttcgaacaaaagaaataacaattgatga
cgtcattttgccgatgagggacatcaatagtctgactaagtcaacaatgg
acaaagcctgggctgttaacaacagcatggctcatgaacccagcagtacg
caagatgcgactcagcgagtggtacatatcctagacgctaaatatgaaaa
agcagacctccaatcagttgttagcaccaactgtactcaccttagtctcc
aagaccaaaacaagttactagagttactcacagaatttgaggaacttttg
atggaacactaggtgattggaacacagaccccgtctccctacaattaaag
gaaggcgtgaagccatatcatggccgaccattcccagtgccaaaagttca
caaggagaccataatcaaagaattgaacaggctctgtgaactgggggtat
tagagtttcagcccgcatcagaatgggcgtcacccacattcataatacca
aaaaagataacaccgtacgttttatctcagattttagggaggtaaataag
cgactagttaggaagccgtttccattacctaaaatcagtacagtgttgca
agagttagaaggtttcacttttgctacagcccttgatttaaacatgggtt
actacaccataagattggatcctgatgcatccaaaatctgcaccatcatc
ttcccatggggaagtattcttatcttagattaccgatgggtattgcaggt
tctccagacatttttcaggcaaagatgtcagagttaatggttgccttaga
gttcgtgagaacttatctggatgatttgctttgcatcaccagggcaagtc
tggatgaccacctagatcatttaaggttggtacttaccagactgcgagac
gcgggcttgagagtcaatgcccccaaatcgaaattttgtgctgtagaaac
agaatacctagggtatatcttaacaaggactggcatcaagccacaaccaa
acaaagtacaagcgatactacgcaattacgccaccaaaacaagtcaaaga
cctccgtaggttcctgggcatggtccagtactatcgagatctttgggcaa
ggcgtagtgaaatgcttgccccactcacctcacttgtaggggagtgtggt
cataccaaagtcaccaaagccaagaagactaagaagcgaccttggtattg
ggatgaggtacatcaaatagcatttgataacgtaaaagctgctatcgcta
aagatgtagttttagcctaccctgatttttcaaagccatttgaaatattt
actgatgcctcgtctaaacaactcggttcagtgataactcaaggtaatag
gcctcttgcgttcttcagtaggaagttgtctgagacgcaacaaagataca
gtgtgaccgaaattgaactactggccatagtggaaacactaaaagagttc
aaaggtatactgtggggacaacaaataaaggtctttacagatcataaaaa
cctaatccaagatgcccttggattaacctcagaccagtataccgatggag
gttactcctagaggagtatggtcccgaaatcgtgcacataaaaggcatcc
ataacactgttgctgacgccatctccaggttagactcggtccgatcaagg
atgacaacgccaattggatgacgttcacgaaatgctggtgtcattacact
gagcatgcttcaagtgctaacagcacttctactcaccaagatagtatcaa
tctggtgtttgcaaatcgcagcaacgaagatgcaatttacccattaacag
tgaaggaaattgcacaagcccaggcgacagatgcaactttagaaaggctt
agcagacatgacaagtataccactcaattagtagaggatacacatttgtt
gtgtaaggatggcaagatggtcattcccacatcccttcaaagtcgagcag
ttagctggtaccaccactacttgcagcatcctggacacacacgtcttgaa
gagacgttacatgcagcgatgtattggaaaggtatgcgaaataccatccg
atcacatgtcaaaactgtcgtatatgtcaaatcaacaaacgacgcaagca
taagtatgggaaactccctactaagctagtcatcacaaacccttgggagg
cattatgtgtggaccttattggaccatataccctcaaaggtaaagatggg
acagaaattgactttatgtgtcttactatgatcgatccagcttccagttg
gtttgaagtagtagaactgccggtaaccacagatgcggttactcccacgg
ataacaaggggcaaaaggcaataagactcataccgaacctaaattaccat
actttgacaaatcatctgcaatgataagtaatttagtgaataagacctgg
tttagccgttatccacgttgtcaatacatcatttatgacaatggaagcga
atttaaacttcacttgaagccctttgtgaatcatatgggatcaagcgtaa
gccaaccagtgtcaagaacccacaagcgaatgcaatactggagcgggtgc
atcaggtaattacctcaatgctccgcactactgaactagacatggccgac
acagtagttgccagcgacatagatgcgttcctaacaaacgcagcatgggc
cattcgctcaacttaccatacagtacttaaagcctccccaggagcagcaa
tctttggtagggacatgttgttcgacgtgcccttccttgctgactggcat
aaaattggagaacataggcagcgccaaaccgacctcaacacgatgcggga
aaatcgctcacgccgtgattgggattaccaagttggtgatcaagtacttc
ttagaaaagatggtatcctccgcaaatcagagagtcggtatgaaagtgat
ccttggactatcacaactattcatacgaatgggactatcagggttcaacg
tggtacaaaatctgaacgattaaacattagaagagtcacaccttttttta
accagcagccttaaaccatattaagcaggtttttttgtgtcatctccttc
ttccactacaacacttacgctttattataccaacacagactctttagttt
gtgcataaagagacatgggttaatttttttccttcaaaggttttttttcc
ctcgttttctcacctcatactccattcgtgggggcgagtgacataggcca
agaacctacctcaattagtaccctcattggtacccttattagtaccaata
tggactaattcgaaaatacccagatagggattagttttgaacaaaggaac
aaaagatccacatctttggatcttcagagcagcactgcccaaagatccat
atctttggatggcactgccccctgtcagaacaccctcaaagagaagggta
gaaacataccagattggtgtagaaacctacacaaaatcacattgtttcgt
tttaggatgaaagggattgcatggcccttccatccacatttgttaattgt
aattcataaacaataagctcacaatttactttcatcaacaaatctatatc
acctttatctacataataggtatttagtattttttatctccaaacggctt
aggtcagtatcttcacgcaatgttgagtggaggaggcaggaaggatccac
agcattctgctcatggatcaatcagagtgcgtcattgtgtcagaacaaag
tgctgatggagaacgtggagggaaatggtgatgggcatcacggttgtttc
tcaaatctcgctgtcaacatcagggaatcacatgaaaaacgaaatctggg
acatctgtagccaaaaataattatggtagtcatttttaaaaaagtgtccc
aaatcagttctaaagtatacacctgggactggatatttgaacatctgaac
acctggaacgattaaggtagtcacccAATGCCCGCATGGTAAGGCACCAA
TACCATGTGTGACCTAGCCCAAGGTAGATCACTAGTTCGAGATGGGTCTA
CACAGCAGCCATTACAAAGACCCAGTTGCACCAGTATGTAAATCTTGTGG
TGATGCTGTGCATAATTTTAAAAGTCCTATGAATCAATGGTAGAATGCAA
AGAATGCTGTTGATTTGACAAGAGGAATATGAATCCTTCAAGGATGAAAA
GTCAAACATGAAGAGGACCATGATACTCTCAAGACACATCCGACCAGAAA
ATTATTGCAATGAAACCAGAGGATGCATTGTCTATCTCTCATTGATTCCA
CTCAAATGAGCCTTCATGAGTCTTCCAGTGCTTGCTGTTGAATCCCCTCA
TGTGATTGGAGACATTGTCATTGTAAAGACTCAGCCAACTTCTTAAGGAA
CTTATTTGGGAGACCCAGAACTTGGTTCTATGCGGAAAGGTTTCTGTACC
TTTACTGATATTCTCTGGGGATCTCAAGCACCAGAATACAATGCACCAAA
TTAATCCTAACTACCACCAAGGGGACACAGCAGGCCCAATCTATTTCCAA
AAGCTATGTCACACCTCTCTGTGCTAATACAAGGATGCTTGCTTGAAACT
TGGCCTCTCCATTATGGACTTTGCTCCCCATGGTTGCAAGTTACAACCAG
TCATTGTTGGTCTGGAATGTCAGCTCACAAATGACATCAGAATCGTCATC
AAGAACAATGTGCCATTCTTGATCACCATGTTGTGGAATAAAGATGGCAA
AACAGCAATAATACTGTGGTGATAGGAATTGGACACTAATAACGTGACTG
TGTAGTCGTATAGTTCTATCCAAGCAGTGTGTAGGAAAATGGAAAAGGTG
ATGTGGCCAGGAAAATGGGATTTCCCACAACATGTGTGCATACCAGCCCA
ACAACTGACAAAAAACCAAGCAGCCTAAGACAGAACTCAGGTTTGCTTCA
AATAAAGCCTATGATATGAAATTCTTCTACAGGACTACTCTTGTCTGGAG
CAGGAAGAAAAACTTGTGTGCCAAGTGAATGTCAGCCAAATGAAGTGATC
TCCCTCAAGTCTTGAAGTAATTCATATGAGTGAATTTCACACAATCTATG
GCAAAATTGTCAAATTCAAGTGTGACTGTGGACAAAGCCAAAAGCTTTTT
GATAAAGGTTACAGATACAGACTGCTTCCTGAATAAGACATGCAAAAGGA
CCCCAGGGAGTTATATGGGAACAGATTTAAATGGGAAGTGTACTGTGATT
ATCAATGAAGAATGGTGAGATCAATGTAATCAAGTGTATTGACACCACCT
CAAAACCTATTGATTTGATACATGCTAGCAAGATACCCTTTTCCATTGTG
TTGTGTACATGTGAATTTATGGTAGACAGACTGCAATGGCTCCTTTCATC
AAGGATGACAATTAATCTGTAAAAATCCACAGTCAACTTTGATTTACAAA
AATGTGTTCCAGTCAGTGGACTGGTTGTTATGCACATGTTCCTATACCAA
TCCACCGCAAAGGCCAAGCTCTGAGACTACTACATCATCAACAACTTTTG
CTATGTTAATGGGAAGGTATGTCAATATGGCTGTGTTCTGGGTCAGCATG
TTCCAAAGAAGGTTCATGATCCAACCAAGTTTGCAGTTACAACTACTCAT
TCTAACACAATCAAGCAAGCCCATGTACTTGGAGTGCACACAGTGCATTG
CATCCAGATCTAACTGAAAGTATCAACATACATAATGTTATTTCATATCA
TTTAATTAATGGTATGACtgaccttatgcttgaacacattccccacttcc
caatatgaagacaatccgtaccaccttgagatagcaggggtctttgagtt
ttcttctggatatttttaggagtgagatattATACCCCTTCATACCAAAC
ATACTGGATTTTGTTCAACTATGGCAGAACTGGGCTTGCATTACAGGGAA
GATTTCTACACCCACGTTTTCCCCAATATTCATTTACAGGTACCCAGCCT
GGTTGGTGGCCTAGTCTAGGAGGGACATGGCTGTTGCTGTGGTACCATGA
AAATTCAGCGTTTAAGAGGAATAACATATGGTGACAACACAATGGACAGA
TTATGCATCATTTTTACATAGCGTTTCAGAGAGAATGCCATGATTCTGAA
ACATAATGGGGACATGCTTTCTTATCATTCTATGTTAATGTTATGATGTT
ACTTCATTGGCTTCTTTTTTCTTCAATTAAACAGCTAACCACCACAACAT
ACTTAAGGGTACTGTGATAACAGCTAAACACTGACTTCGCGTCCCTACCT
CCTCTCCTGTCAATGACCTTGCAATTTTTTGTCACAAAAGGGTCAAGTTA
CCAAACACAATGAAGTGCATGTCATTGACAGGTACTCCAATTGGAGAGAA
CATGATAAGTCTGGCCAACCAAAGAGCAGTATTCAAAATGGTACAAGTCA
GTCTCCATTACAGAAACAACACCCAAACAAAAAAATACTCACATGTTCCC
ACAAGCCTGTCACAAAATTTCCTGTATATTGATAGGATGAAGTTGTGACC
CATAATTTCATCTCTCATCCTCCTAAAATAATCCATGTATATGTCCTTAT
GTTCAAAAATAAATATAAAATATTGATAGAAAACAAATTTGAGCAGTTTG
GGGATAGTGCCAAAAGACATGTAAAAATAATCAAGCAGCATATTTCTTCA
TTCCAAAATCAATCATTGCTTTTGAGATGATTTGTTGCTATTGCATCATA
ATCATGACAGCATTATACCTTAAATGTTAACTTACTGAATGCTTACATCA
CAAAGCGAAACTGCACGCATGCATGTAGCTCTTCCCAGTACAAGCACACA
CCCAAACATTTTAGCATAGCTACAGCAAACAAAATACAAAACTCACCTTA
TCCTCACACGTTCCTTCAATGGATAGTGATTTGAATGAGGGGCAATCAAA
TGCAGTCTGAAAGTAGATGAAAAAGTAAACTCAGATAGTTATAGAAATGT
ATTTATTTTGTGCAACTGTTGCCAATTGAACCTCCTTATTTGCCATCACC
ATTGCACTAGCTGCACAACAACAAATGCCTACTGTGTTGAAATTTGTGCA
TCAAGCAAGGATCAAGGCCTTGTCAGCAACAACCAGCATAAGAGTCATCT
GATAGACACACTCATTTTTCAGAAGAGTTGGGCCCTCTTAACATACAATT
CTAAACACAACCAAGATAACAATGGGAATCATGCCTTTGGCATACTCCCA
ATGCCAAGAAATCATTTTCCTGAATATACTATTTTGGGTATCATGAGCCC
CATCCACAATGCAACCAGTCACCTCAATACAGATGTGATCATCAACTGCT
GCATGACATGACACTTCATGGTTTGAAGTCAGATCAATCAATCTTGAACA
ATTGTTTATTGCTTTTCCTTACTCACTTGGACCATTCAATTTGAGCATCT
ACTGGACCAAGTATTATCTGAGATTGTAACATAAAGAAGAAACTTTTACG
TCCTACAAGAATGTTCCATACATGTGCACCAAACAAGAAACAGGGGCTAC
ACACCCCTTTAAGGGTGTTTCGAGATACTATGTTATATATATCCACAAAA
TAAGCACCTTGTTCTGCCCTATGTACCATGAATAAAGCAATGAAATCATA
TTGGGACTATCAAGTTTTCACACCTTTCCAAGGCAAAGAGACACAATGAA
GTATGAAGTGAGGCTAGCCAACTGCAAAAGCTCATAAATCAGTGAGCAAC
TAATTATCACATTCATTACATGTACGTTTTGGACCATAAATTCATTGATT
CATTTTAAGCTTCCTTTCTTTCTCAATTCTTCTTTGATGTGGAATATATG
TCCAAAAAATTCTGAAGAGGTGAATTGCGAGACCGAAACAAGAATTAAAG
GAAATCTTGATGCAATGTTCAAATGTATGTACAAGTCATTAAGGGATCAA
CAACTCATTTTTCTCTGGGTTATAATTTCAACTAACAAATCACCATATTT
TGTATGAGATGTGCACCACCATATTTTACAAGATATCTTTTTTATGATCT
TACCTCCCAACACAGGCCAAAAAATCTACACAATCACACAAAAATGATGG
GCACAAACATAATCTCATTAGTTTACAAAATCACCATTTCACATTTTCAT
TACTTCATTCACATGAGCGGTAAATTGCATCCATCAATTTGTCGCCAAAC
ACATGGAAAAGGCTCATAGGTGTACAGCTCATGACAACCTTGTTAGACAC
AGATGAACAGTTAGTTGTAACCTATATGTGTGCAAAAATTATACTTTGGT
GCTTATCTTCTGCTAGTTATTATATGCTATAAAATATTGTTCCAGTATAA
ATCATAACTAAGAAACGGACAATTGTGAAAAAGAGGAATAGATTTTCAGT
TCGTTGTTACAAATTTCAGCATTTCAATCCACATCTTTTTAAAAAGTGTG
TTCTTAAATAAAAGAAATATTGTTCTTTACTCACCACTGTCAGCTTGATG
ACTGAATCCATTGACATTGCAAACTTTCTATGCTAAAACGATAAAAGATA
ACATGAAACCATTTTAAATGGCGATTTCTGGGGTTTTTATGATAAAAGCA
TGGAATTTGGTTTTTTAAGTTTGGTATGACTCTTCTTATCTACTTTTGCT
AAGTTTAGTGCGTGCACCAAAACATTACTAGATATACACCGGATTCAGTT
TTGATGATTGATTTTTTATCTGCTTCATGTTTAAAAATCATAACTGATAT
ATTTACTTAGTCCAATAACACACCATGTTCTATGAGAAAACTGCAAGGAA
ATCAACTTTCCATGCACACtgacatgagccaaggatacctactggtaccc
ctgacccaacctgggcccaatatcaggcccatgagtacacatacaaatag
gaattctcttaactaagggtaggatcccaccaaatagaagcaggactcat
taacaagaccattgagtcctgcaggacttcttaacaagaccattgggtcc
tgggggacccactggcaggattacatctacagccaaattaggttcaagtg
gattcaggttggcatgcaaggatgcatgtacagcccaaaccaggtgcatg
tacacccagtttggcatgcatgattccaatagggttcatgcaaatctaac
ctctttgaattacatgcaaaatgcatgatatactagagaggactaccatg
aggcagtcctcattttcaatcagtttttagctcataaaaataaactccaa
acagctggaacatcctttttctacttcttatctacaaatacttttcgatt
acttccggcttaggtcactatcgtacgatagccgaaatcggtaagttgat
cgcaatttctaccacacaaaaggctcatcccgatgacctacaggcagtcg
acaagacgaggtttaccacgcagggtactacgttccttgcacgtcaccgt
gcaaacgattttttcctcagtccaccaaggagctcttacaagaagctctt
cctaggcactagtctaggtgaaaagttgagagccatgtcctccgtgaaag
catttccagaagggctcaagtgggtagagtgcgaacgtggcgatcgcggg
aagaattcccccatacgctatattcctgagcaggatcccgtgcaggatgc
cctcgcaaaggacaaaaagaccactactttaaattgactctcctgaatac
tgggaatgagttaaaggtggcggtatgggcgtccgggactcccgagcagt
ttctactgcatgtacgctccgcgattcacgtgtgcaagcaaatggggctt
gatacggacttcgctgaagccgagaaggctgttgaaacagccatgattga
ggctgaactagcaaagcaggagtacgtgaaagtacacaatgccgaaaaaa
gaagaagggcaataaaggagatgcgcccggtacgaccaccgaggctgctt
cagctgccctagtggaagccaaggccacctacgacaaggtcctgaaggct
cttgaacatgcaaagcttgccgtctcaacggctggagcgaagcctttcga
gctgtatggaaacctcctctccgacgaggctcatcagccatgggagaaga
ttatcaaggcccaagtgactaaagctccttgggaagacatcaagggagta
ccgcacacggagactcccaagaagacttgggactcgtttcacgagtgcgt
cacgtttcacctgttgcaggtgttccgtcatgacgcgggcaaggccctca
agtattatatcatgaatacgttgaagaagcccaaccgggtttcgatacat
cagttttttgtccgagtagaacagctcaacagctacctcgagatgttgcc
ctgcctgtattacagcccgaaggctaatcaggctaccaaaaaggtattgc
cccttgatgacgctgacctcgcgactcatctattgcgcatctgtccagcc
aagtggcagacccagtatgacttgacagagaataccacttccgtcagtac
tagggccctactattggtcctagaaaatatcgagaacaatgggaactcga
taacaagcccgttagcacgaccaaggcaaagggggctgaacagaagtgga
agatggagtcgatggactcccgcatccccaagaagcccaagaaggtgggc
tggaccaaaaagcactgtgtgctatgcaagaaacatggggggctgcacaa
aagtcacaatacgcgtgactgccgccgttataacaaagacggtactccga
tcaagaaaaatgggggcgcaggtaagcccacttcttaagagagggagcct
gagggtgcgaaccttgcccagatagtgcggtggagttgaagaaagctctc
cgcaagaagtctagcaagcgcaagaaacctcgcgccaatgattcggaaag
tgacagcgactctgacgacagttcgtgaaggtgcgggtcggatagcactg
gggaattacatagatgtaagaaacgtaaattaattactgcagttgacagt
tacactacccccagtccgagtaaagctatcctgactaataaaagtcaaaa
ttctagaaaaattaaattagcggtcatgaaagacaaaatatcaaaaaaat
cttgttccaaaacaaaaaagcccgaattaaaaattcggaataaagtgaag
tctatgaccttatctaacttaaaaaaatcttacaacaaaaaagttgtcag
taataaaacacagtacactgaggccaatccacatatgcccagagtaaatt
atagcatcaatcaacccaaagaagtgattgcaccacacaccaaggaccgc
ctcggtgttacggcactagtggctacaatggaaccggcgactgaaagtcg
atccgccagagcatacaaacaacctctgcggagtcgccccagtaacaaaa
tcaaagtcctactggactctgggtccgatggagaccttattttcctacca
aaaggaaaagacaagccttttccccacctggctaggcaggtgccaaagtc
ttggcataaatcaaatgggagcttccagacaactggaaggggcaaaatca
ggatcaaattctttgagtactccaattccaaggaataccttctacaacct
gacattgtggaatacaaggaagatgacatgaccaaaccagggtttgacct
cattctaggtagtaataccttgaaggagttaggaattgtcctagactttc
ggacaaaggaaatcacagtagacgacatctcactgccagtgagagacatc
aataaattaaaaacaagagcgactgtggaaaaagcttggaccatgaataa
tagcatctatcaagagacgtccaaggaaccccagagtacgctggaggcaa
caaaacgcctcataaaaatattagacgctaaatatgaaaaagcggatctc
agggcgattgtcagagacaactgcacacacctgagtggcccagaacaagc
aaggttactggaactcctacaagaatttgaggagctttagtgggaaacta
ggtgactgggattgcaagccggtctccctccagttgaaggaaggagcaca
gccataccatggcaggccttttcccatacccaagaagcacatagaaatca
ccaaaagggaggtacagaggctatgtgacttaggggtacttaaatggcaa
gatgattctgaatgggcatcactcatattcatcatatccaaaaaggacaa
caccgttcgggttgtcagcgattttagggaagtaaataaacgcatagtga
gaaaaccatttcccattcccaaaattagcactgttctaaaggaactagaa
ggctttacatatgccacagcccttgacctaaacatgggctattataccat
tagattggatccagatttgtccaaaatatgcaccattatttttccgtggg
gtaagtactcttacctgcagttaccaatgggtgttgcatgttctcctgac
atcttcttggctaagatgtctgagctaatggcaacccttgagttcgtccg
aacttatcttgatgatttactatgcatcagcaagggtaacctagaagacc
atcttactaaattaataagggttttcatcaggttgcgagacgcaggcttg
acggtcaatgcatgcaagtcgtccttctgtgctgtggagacagaatacct
aggatatgtgctatccagagatggtataaaaccacaaccaaaaaaggtac
aggcaatccttgcattaacaccgcctcaaaatgtcaaacaactctgtagg
tttctgggcatggtccaatactacagagacatttgggcaagatgcagtga
aatacttgcgccattaaccaacttagttggtgagtgtgcacacaccaagt
caccagggctaacaaaactaagaaaaagccgtggcattgggatgacatcc
atcagcaagcattcgacactgtaaaggcgactattgctcgcgatgttacc
ttggcctaccctgattattcacagggatttgagatttacacaaatagttg
caaatatcaatcgggcgctgtgattactcaaaacaacaggccgctggcgt
tcttcagtagaaaactgagtcaggcacagcaaaaatatagcgtgactgaa
taagaactactggccatagtagaaacactgaaagagttcaaaggcatgct
ttggggacaacaaattatggtctacactaaccacaaaaatctaatgcagg
atgctctaggtctgacctctgatcgtgtgtattgctggagattactctta
gaagagtatggccccaccatcgtgtatatcaaaggcatccacaatacagt
tgcggatgccatctcacgactggactatggacccgtcacagatgacaggt
caacttggatgacctttgcacaatgttggtgttaccataacatgacacag
ccagaatcatccctagcaaccacagaggaatccatgaaccaggtgtttgt
gaatcgaaacgaagaggactccatctatcccctcacaaccagagagatag
tggaggcacaacaagaagacgatagccttctagacaaaagctactcaact
caattagttgagaacattaaagtactctgcaaggatggcaaaatagttat
tccaaaaagcctccaacaccgtgcagtaccttggttccaccactacctac
aacaccccaggaccaagcgtctcgaagaaactcttcgtctttcgatgtat
tggaaaggtctaagaacgacagtccaatcacacgtcaaaaagtgtcatag
ttgccaggtggagagtgacattgctgactttctcacaaatgccgcatggg
ccgtttgctctacctatcacacagtactaaaaacatcgccaggagcagct
atctgacatgttgtgtgacatcccctacattgctgactggtctaaaatag
cggaatatagacagcggcaaacagaccgcaacacaagacgggagaatgcc
actcgcatcgactgggactaccagcccagtgacaaagtactgctgcaaaa
agatggtatcctccgcaaaacagagagccggtatgaaagtgatcctttga
ccatcacgtcagttcatacgaatggcacaataagggttcaacgcgggact
aagtctgagagactgaacattaggagagttacaccatacttcgaataaac
taaatggaccttacccctttctcctactaagacttacgtttcgtctatgc
tacaccatttttttcctcctccgagttattttgtcctcagggggttttct
tttttcgtgtgcattgacaccttatcgctctatttgtgggggcaagtgac
atgagccaaagatacctactggtacccctgacccaacctgggcccaatat
caggcccatgagtacacatacaaataggaattctcctaactaagggtagg
atcccaccaaatagaagcaggattcattaacaagaccattgagtcctgca
ggacttcttaacaagaccattgggtcctgggggacccactggcaggatta
catctacagccaaattaggttcaagtggattcaggttggcattcaagaat
gcatgtacagcccaaaccaggtgcatgtacacccagtttggcatgcatga
ttccaatagggttcatgcaaatctaacctctttgattacatgcaaaatgc
atgataaactagagaggactaccatgaggcagccctcattttcaataagt
ttttagctcatagaaataaactccaaacagctggaacatcctttttctac
ttcttatctacaactactcttagattacttctggcttaggtcaCACacca
aaattccatacactacttgacaaaaatcaaaaattctctttcctttgtca
agatgtctctaccacaatttgtaccaaaaagttttgtggtaataccacaa
aacttaatgctggaccacaaattgtaacttaaatcctaccacaaaacggt
ttgtggtaattaccacaaaatatgaccagagaacattttgtggtaaaagt
accaaaatgttgcaaactccacaagttgagtgcagctgattgaccacatt
tcctaccacattaactactccagcttttggcacaaaatttgtgggaactg
gagtaggtctaccacaaaaactaccacaaaatttgtgagcaccatttcct
gtgatctttgattttattcactcattccactgtttttagcaaagtcgatg
ttgttgctgtCTTCCAAAATGGCTTTGTGCAAATCTATTACAGCAACTTC
TTAACTGGTACATGTGATTCTGAGGAGCTGGAGTTAAGACATGTGGTTCT
GGGGAGCTGGACTTGGGCCCTTCGTACAGCAGTGTCCCTGAGGTGGCTGC
AGTGTTACTGAGGAGGTCACAAAATCGCAAAAGTCTTGCAGTGGGTTCAT
TTGGCCACAGTAGTAGACACACAGGAATTAGTTGGACATAATTCAAAACG
GCCACGTTTCACCAAATATAtcccaactaccagaggtggtgcaataattg
caccacaaaatgcaaacgacatttctacgattttgtatgtcgggatagga
caacaaccaacgacataccaaagacatttctacaaattagtacatcggaa
taggacaacacggtggtgcaattattgcaccaccttgaaaatacgtataa
atataccggggctctacagaggtggtgcaataattgcaccacctctgtgg
tagttgtgatatattATCTTATCACATCTGTCAATGCCCCGTAGTACGAT
ACTTATTACGTAGTGTATCTACCTCAAACCTCTTATCCTTTTATATCTGT
TTTTTGTATGGAACATACAGTGTTGTGCTCGCAACATTCTGCGCGCGACA
ACTGACCACAAACGTTCAAGAAAAGAATCTTTTGGCCGACTTTGGAATCC
ATTCGTTGCTCAACCCACTGAGGTAGGTTCTGATTGCGATAGAAGAATCC
TCAGCAAGTCGGGCCACTTCACTCGCATATTTTTTCCTTTCCAACGGACA
CAGCAAGCTAGACTTGACTATAACCGAGGCAACAATAGAGCCTTTTAATT
GGACAGCTCTGTAATAGAAAAATGAATCCAGAATAGTAAGTTGCACTCCC
GTTGATATGATTTGATTTGGAATTGTTTCTGGGGTAGGTTCGTAGAGCAG
TTATGGCGGTCCGTACTCATTGGAATTGCGGTGAGGTAGACTGTTGCTGA
CATTGCTTAACGGCGGGACGAGCGTGTCGGCTGGGAGTAAATTATCGTTT
CCTTGCCTCGAGAGGTGAATCCATGGCGTAAGGCATGGCAATGACTGGAG
CAAAGAGTGCTGTGGCTTTGGCTAGCTGCATGTGTGCACGACAGCCCCCT
CAGCGGAACCAAAAATTGCTGAATGGCGATATTCGTTTGCTATGTTTGCA
CGCCGCATTCGGAAAGGAAGGAACATAACAATCTAAGACCGCCCCCCACC
TCAATTTTCGTGCCTTCCCCATTTTTGAAATTTTATCTCTCGTGTCGTTC
CCCCTTATTTCTCATCTTGACATCGCTGTTACACTGCCTTTATCTTACAG
CGACTATCTCTTCAAACTTCTCCTCATCGGAGACTCTGGCGTCGGTAAAT
CGTCCTTGCTTCTTAGGTTCGCCGACGATACCTACACGGAATCTTATATT
TCCACCATCGGCGTTGATTTCGTGAGTCTCATTATTTGGGTTATAATTTT
GTATCGTTCACTTAGTCAAAATGGACGTGTGGCGCTCTTAGGGGACGGTT
ATAAAAAGCGACCAAATCTTTGTCGCAGAAGGGGGCAAACTTGTGATCAA
ATTAGTGGAGGGGCGGGGGCGATGTGCCCCTGCGTTCATTTACTGCATTT
CAACCGCATGACCGGATTAGTGTCACATTTTATACGTCTCGACCATTCTC
GTTGTGACTGTCAATTTGTGTGCGGGGCCTTCCTGTGGCCGCCTTGAACC
GGATGTATCTCTCGACTTGCTGCCTTTCTTGCGTTGACCTTTTTCCCCCA
AAAGTCGGGCTAACTAACTTTCCCTTCCTTCGTCTCTTCCTCAACCTAAT
TGTGGAACAGAAAATCCGCACTATCGAACTCGACGGAAAGACTATCAAGC
TCCAGATTTGGGACACAGCTGGACAAGAGCGTTTCCGCACCATCACCTCG
TCCTATTACAGAGGTGCCCATGGTATCATTGTCGTCTACGACGTTACAGA
CAATGAGTCCTTCAATAATGTCAAGCAATGGCTGCACGAAATTGACAGGT
ATGCTTGCGAAAACGTCAACAAGCTTCTGGTTGGTAATAAGTGTGATCTT
GAAGGAAAGCGAGTGGTTTCCACTGAACAGGGAAAAGAGTTTGCAGATGG
GCTTGGAATTGAGTTTTTGGAGACATCTGCTAAGACCTCCACCAATGTTG
AGCAGGCTTTCTTGACCATGGCGAGCCAGATCAAGGCCAGAATGAAGAAC
CAACCTAGTGCTGCTCCTGCCTCGAAGCCGGGTGTTTCCCTCCGCAGCCA
GCAGGTCAAGAAGGAGAGTGGATGCTGCTAAATGCGCACAAAACAGCTGT
AAATGTTGGGGAATGGTGTTAGTGAGCTTGGCGTGGTGTCAGCTCTGTTC
TGAGGAATGTGGATATTATTTGTCTCAAGTGGTTTGAAGAAATGTCTGTC
ATTGAGTTGCGCAGGAGCATGAGAAGTTATACTGTCACAACCTAAGACTT
GTTTTGGCAGAGTAGTGCTATGTGGTTTATGCATTATAGAAAAAGGGATT
CATCTCTTCTGTTTAATGAAAGGTAGTTAATTTTTGTATTGCTGCAACAT
ATTAGACTTTATGATGATTCATTTATGGTCAGGAATATTTGACTGTGGTG
ATAACTTGTCACGACTCCATATTTCAATTTAAAAGACTGTGTGAGGCTAG
CAATGCCCCCCATCCTGCAAGAAACAAGCAGTCTGCTGTATTGCTAGATC
ATACTATTCATTTGTGCCCAAATGTTAATCGTGGAGATCCGCAGGTACAT
TCAACCCAATCTTTTTCAATGGGTTGCACAAATATATGGTGTCCTTACAA
TGGCTCGCCATTCTAATTTCATTAACTTGTTTTAGGAGTCCAAAAATTGG
CAATGGACTTCAAAAAGATGAGTAGGACTTTCCACAATTACAACTGATAC
CAATGTTTGTCAATGGATGCATTCCCTAAATACACAGCTTGGCATTTCCC
AAGGGATGCTGTGTACTGAATTTGAGGATGCCAGAATTAGCCTTGTTTGA
ATCCATTGCCATTTTAAATATGGAGAATTCATTTCTTCATGTGTTAGTCT
CGTGGAATTAATCAGCCAAACTGTCATCAAGGGGTACATATTCAAGAACT
CAACCAAATATAGCAAGAGTTCTTGTATCCTGTTTTAGAATGTCCCTGTT
GGTGTCAATTTGCATACTCTGCCATTGCCATTCTGTATAGAGTCGTACTG
TTATTGAAAAGAACATACCGTTATATATATGGTGTCCCAACAtggcacca
tctcagtacctgcactgggaccgccctcatgctcaatgcggcactgggta
aattttttggtgttctggcgcctttatttagtgctagagttagtgttcgg
gttacacacccaattctggaaggggacgtccagtgccagcactgggtgcc
ccatttaggtagggagccagaacggggacaaacttgcccggtgccagcac
tggggcaatgcccaaatgGGGGCTTACGTATGTATTATAGGAAGAATCTT
TTTGTGGGATGGCATTTAACCCACAGTTAGTCAAAATATGATGTATTATG
AATCTAGACATGTCAGAAAAAGAGATGAGCAACACATTTATCATATTGAC
ATATTTTCTGTTCATAGATATAAAATGAGATTATATGCCTATCTCACCAT
TGGATTGGTAGAATAAAAATGGCCAAGCATGTATCATAATGTTGATGCTA
CTATTCATGCATGATTCATATTGGCACTGTCAACATTAGGGTAGATGAAT
CTAGAAGTGCCAATATTTGTACTGCAAATGATAATCCTGTCAATATTCCA
TCCTGTCAATTCTATTGTGTTAAAGGTACAAGCATCCAAGGGGAGTGGTA
GTGCAAGTGTTAAGTCATTTTGATGGTCCAGCATAAGAGCAGACAAGAGA
TGACAGACAACACATACTTTGAGGAGACTGCAAGAGAAAATTGAATTTCA
GCTGCCATTAGGCAACGAGCATTCATTATGAGGAGAGATATGTTTTGGTT
ATTTTCATGTTTAGTGATGTGTTTTCACTAAGCAGGAATTTGAGCTCTTG
CGAACTCAAATAAGTGTGGAATGGGCAATATCAATATTTACACTTAACTT
CCTCATCACAATTAGCTCTGATTTTTGCCTCCTGCACTGGTTTGAAAAGT
TGCATTTCAACTGCATGATTCTGAAATAGATGTCTGGCAAAACTTACTAA
TTGGTCTTATCTGCAATTGCCATCATTTGCTAAGAACTTCTTACACACAG
AAAAAATTCAACATCTTGCAGTTTTCAGACAAGTGAGGTTTCCAATCTGC
TCAATTTATTAAGGGTATAGAGTATCTTCCTGCTGCTTTTATTTTTGATT
TAATGTGTTTGATCAATATTGTATGGTGTTTGCAGTGGAAAAGCAACCAA
AACAAAGTATGCACACCCTTTGATGTAGGATAACAAGGAGAGAGAGGGTT
ATCAGTctgtcttccctaccaattgaattcaatgtattccattgaattca
tttggtaggtttctctgccaacttttgcaaaaaatagaaactcgttcggg
cagccatgtctttgtggttgtgatgtggtaccaagttcaccaacaaagca
tccacaccaaatgccaggcctctttaaactgggtaccactattttaatgg
acattcattgattttggaagactgtggcatcaattttttatattgcccat
attgaatacataggaattcattaaatttatactagaattcaacctcatct
ctcataccaccatggcccaccgaaagaagcagtttgccgttgggacatgc
tgctccatcctaattaagcaattgcagccacaaaacctcatcagccaata
ccacccaaagaacaacaacaagtatctcaatgatgtcatcattgttcacc
aagcttccaatacttgttgtgggagtgagtttgttgggatcttcattgga
cgcccatcccccccaggaaatgatccaatctatgtgtctaagcaatattg
tgttgtgaaacacaaagggaaccccaatggactttttgacaattatttgg
aggatgctgtggtgatggatgacaatggaaactttgttcccataatggat
ctgcaagtggtctttgcaagaatcatgctgaggatattgtcatggtgcaa
aatcaagggtacaaggttgatgacgacaatgaacctgcccccaagaatat
tcctgacccaaATGCACTTCCTCTCTTGGACAACAATTAAAGGTTCTCCC
ATGGCCAGTGATGGGGTGTGGACTACCGTGTAGACCCAATGGAATGGCAT
GGGACAAAGAAGCCTCCTTCATTTAAAGAGAACTGGGTCCAACTTTGTCT
GAGTTTTGGTTAACACTTTTCTTGAGGCTCTTCCCAATGAAGTGGGTTGC
GATCATCATCCTTGCCAAAGCAAACAAGAAGCTTGACAAGGAATTGTCTT
CAGGGGGGTTTCTCTGATACCCAGGCCTCTGCTTCCTTGTGTCTTCTGTT
GGTGGTGAGTTCAAGAGAAAATATTTCTGGAGCACATCTCCTTCTGATGA
GCGTGAGAATCCTGGTCCCTCAAGCTTCCACAAGTTGATGTCATCGAAGC
TCTTTGATGCCATCACCACTGCTCTCATTTTCAATAATGTTAACAAACCC
ACCAACAGGAATAAGTTTTGGGAGGTATGACAAGAAATCACACAGTCGAA
CAGAAATATGGAAAATGTGTTGTCATCTGGTTGGAATCTTTGTATTAATC
TATGTCAGCTTGGCATAGTCATTGGATATGTCCAGGGTGGATGTTTTTCC
CTTGCAAATGCcatcctattaggaatgaatacctttcaacttgttgtggt
ttgttaggtatgatgttttatgtggaaacgatcaaggcaaaaaattgacc
acaggaccttggggtgcaagagtttgaagacaccattaggaagactggag
ggttgctgttgcggatactgaagagtaacttcaatttcaataatggaagg
tattttgtgttggactctggattttgtgtcttaaAAGCCATTTTTGGTCT
TTAGGAGAATGGTCCTTTCCTGAGGCTTTATTCAAGAAGCGCCACTTCTG
GCTGTCATTGTTAATGGTGGATCCAATCAATACTCAATGCAGTGGCAAGA
GCACTGATGAGTGTGGAGCAATTTCTGGACCTTTTAATGCTTCACCGTAC
AAGATTTGGGGCATGAAGGAGCCAGTCTATATCATAAAGATCATGGCAAC
TGGAGGTGTGTTGGAGGACTACAATACTTGCAGGACAATGTTTCATAGTA
CTGGCCCTTCAGGAAGCCATTTGACTTGAACTTTTGCTACCACCATGCAA
TGGATGACTACAACAATTTGTGTCAGGCTCTGCCTACTTTGGAGGACATG
TGGGTGACTCAAGCGAGATTTGGGTATTTCCCTTCCTGTTAGCAATCATG
GAATGGAATGTGTATCTTGAGCTGAAATATTTTGTGCGGCCTTCAGAGGG
GCTAGAGGAGTTTCTTACACTGGTGGAGTTCTGTTGGAAGTTCTGTTGGA
TCCTAATTAAAAACCAGTGGCTTCCTATTGAAGATATGGAGGGCATCGAG
GATGCACATGTAATAGAAACAACTCCTTCGCATGCCAAGGAATAGCATGG
CCATCCATGGGACTGCTCAGCAAAAGCGAAGTACagcttacccaagccac
cttatttttaaacctaagacttcctctgtttctacataaagcattctgtc
tagtttgatacaaaaaatcttgcagtggctgctagtaataatttcatatt
ttGCATAGCAATTTCTTTGaattatctttctatctgttcagatgttcaga
gatccaaatatttggaacatccaaaccgctttcatattgcttccaaatat
caatttctgtgatttttttctctacactctggaaaaaagccttggccggc
caaggcgtttttttcaaagtttggttctactcctatattttgcttccaaa
tatccaaatgcTCTCATCCACCCTGCCCTCATTATGCCCCTCATACTTGC
CCTTCATTGGGCCCAATGGTCATAATGAAGGCCTCTTGGGTCAATCCTGT
CAACAAAGGTAGTTCTCAGTAATCCACAAGTTGACACTCCATGCAGCTGA
CACAATCTATGTCCAAACAAGAACACTATATAATATTAGAGGTCATGGCA
AGCATTATTCAGATAAAATATAATGATAGTGTAATACTCAGCATTATGGA
AGAGTGCGAGAAGATTATTATTGTATTAATCCGTGCCAAATCATTTGCCC
AAATTTTTCTGAAATACATGGTTAAATTTGCCAAACATGAGATCTGCAAC
AATTTGGAATAAAACCAATTAGGGCAAAAAATCAAGAAAGGCCCTTCCAA
ATgggtggctgccgtaatacgtctatctgttcaatcgttcaaataaccaa
atatttggaacgtctaaattgcttccaaatctcttctaatccccaatgga
tggctgccgtaattcgtctagctgttcaaacgttcaaataaccagttcta
aacgtcatatttagaagcgatttggaaggtgtttggaagggcggtcttaa
ctgttgtgccgtaaaacatccagttctaaaccgttccagaacaccgtttt
agcaaaattaacagataattcagcgaaatgtggtacccaattttctggcg
cactcagcttttctcgtccccagccatgacgtggccaaaaaaccctgatg
tggtcaaaaaaccatatgtcacgagaagagagaatggctgcatttggaca
tttagaaggaaaatcggagtagaaccaaaatttagaaaaaaaacgccttg
gccggccacggctctttttcctaaagtttagacaaaaaaaacacagaaat
cagagtttagaagagatttggaagcaatttagcacttccgaatatttggt
tatttgaacgtttgaacagctagacgaattacggcagccacccAatttct
gtgattttttttgtctaaactttggaaaaaagaggccttggctggccaag
gtgtttttttccaaattttggttctactccgattttccttctaaatgtcc
aaatactgtcattcaccctCATTATGTCCCTCTTGTTGCCCCTCGCATTG
CCCCTTGCCAGACCCAATGGTCACCATGAAGAACTCTAGTGTCAATCCTG
TCAACAAGATGATCTACGTAATCCATACACTCAAGCTAACATGCAACATA
ATACGTTATGTACAAACACGAACACTTTAGATATTGTAATATTATAAGAA
CAGTATTATTATTATACTCAATACTAAATCTCATATTATGTAAGGGCACG
AGAAAGAGAGACGAGTTTATTGTATAAATCCACGACATTTGTTTGTccaa
atttcgccaaaatacatggttaaatttgccaaaaataaggtctggaatga
tttggaacaaaaaaatattacggcacaaaattaagaaaggcccttccaaa
ttgcttccaaatcacttccaaatacgacatttagacctgcatatctgaac
gtttgaacagatagaagaattacggaagccacccaatcgcttccaaattc
gacatttagacctggatctttggatgtttgaatagatagacaaattatgg
cagtcaccATGGAtgccttccataatgcattttttgttccaaatgtctaa
atatccagttccaaacgttcgatttggaatgagtttagaacaggttaaga
acgaagttgcctagctttgtctcctaaaattattgtttcccaTGACCCTC
ATGGAAGGTGCCATTGCATTCCAGGGATTCCAGTGCTCTATCACTGTTTC
TGTATATGTTATAGCTGATGGTATATATGGTACCATATATTGCACATGAA
TGTCATTACAATACAATCACACAACATTTCTGGAGTACCATATAACACGT
GGAATCTTTCCAAATCCTACGTAGGAATATATACAATTACTTGACATAGT
AATGATGACTGATTGTACAATATAAACCGAATATACTAATTCCGTTCGTG
TGTCGAGTCACCCAAGATGATGTCTCTAAAAGATCTTTTTTTGATGCTCG
CAGATGCTTGAGAAAGGTTTTTCGTTTGAAGTATTCGTACTATTCTATTG
TATGGTATTGTACACAACGCAACGGCTCAACAACGCCAAGATCGCTGTCA
TACAAAATACAATATTTGATGGTACAATAACATCTCAATAAAATAACTCT
CAACAACCCAAGCAATCAACGAAGCAGGAATCTGCAATCTGCACCTATTA
ACACACAGGGCTATTTAGGCAACTCACCAACACCCATAATTTCATCATAA
TGACCAACACCGACATCGAACCCGAAGCCGTGTACAACCCTAGCACTGCT
GCTTCTCTAGCTCTCTATAAATCTGCCCACTCAGCCTCAATCAAAGACAT
TTCGTCTTACTGGTCCGAACTCGCCAAATCCAAGCTCCATTGGTTCGCAC
CTTTCCCCACGGCGGTCACGGGCTCATTCCAAGAGGGCAGCGTGTCATGG
TTTGCGGGAGGAAAGTTGAACGTTTGCTACAACGCGGTGGATCGATATTG
CCTGCCCCCTTTCAATAGAGGCAATGAGGTTGCCATCATTTGGGAGGGAG
ACGAGCCCGATGCCATCAAGAGGATTTCATATCACGAGCTTCAGTTGAGC
GTTTGCCGCATTGCGAATGCTCTCAAGGCGAGTGGAGTGCAGAAGGGCGA
TGTGGTTACGTTGTATATGCCCATGGTTCCTGAGTTGGCTATGACAAGTG
AGTGAAGTTACGAACGTGTTCCATGAAACGTAAACATTATTTTTCGCTTC
GGCGATTTCATAATGCACTATTTTTCATTTTCGTCTTAGTGTTGGCATGC
GCTCGTATTGGGGCGGTACATTCTGTGATTTTCGCCGGCTTCAGCGCCGA
CGCCATTGCAGATAGGATTGACGATGCCAAATCTAAGTGGGTAGTAACTG
CCAGCGTCGGAAGCCGTGGCGGAAGAAACCTCCCCCTCAAAACAATCTGT
GATGCCGCCATCAAAAAGGAGCGTTGCGTGGGGGTGGTGCAGAAAGTGTT
TGTGTTTGATGGGAATGGTCCGAACGGCAGCGAATGGGATAAGGAAGATA
TCCATGTTAGGTTTAGTGATTTGGTTCATGCTCAGTGGCCTGTGTGCTCG
TGCGAGTGGATGGATGCAGAAGACCCGCTGTTTATTTTGTACACATCAGG
AAGTACTGGTCGTCCGAAAGGTAAAACGTGCTGTATTCTATGTTCATTTT
CACAAAAAGTGTTGCTATTTCTGTTAGGGTATTTAACATATGCTTCATGT
TACCACAGGTCTCGTTCACACAAGTGGTGGGTACTCCCTGTACGCCATGC
ATACAACTGCCAACAGCTTCGGTCTATCCCAACAAACAGGGCCTTCGTCT
CCAAACGATCCACACAAAGATGTGTACGCTTGTGTTGCAGATGCTGGCTG
GATTACAGGTGAGCTGTGTTACTTGTCGTTGTGTTGGGTCAATTGGGGAT
TCTTCGCTGCGATTTCTCATGACTATGGGTTGGTGTATGTCTTTTTCATC
TGGCACGGACTGGGACTTCCATATTATAAACTGTTGTCAATATTACTGAA
CACTTGTTTTTCAAAAATCTCCGTCAACATGGTCAACGTGACATGTCCAA
TTCTCCTATCCCAAAAGGTCATAGTTACATTGTCTACGGACCTCTCTTGA
ACGGTATATCCACTTTCATGTTTGAATCCACTCCGATGTACCCCGACCAT
GGCCGTTATTGGGATATGGTGCAGCGCCACAAAATTACGGTCTTTTACAC
TGCCCCCACTGCCATCCGTAGTTTGATGAGATTTGGCGATGACGCGCCGA
ACAAGTATGACCTCTCATCTTTGAAGGTGCTGGGTACAGTTGGCGAGCCT
ATCAACCCCGCCGCTTGGAAATGGTATTTTGACGTTATTGGAAAGGGTAA
ATGTGCTGTCGTTGATACGTATTGGCAGGTAAGCACTTCACTGTTTTGTC
ATCCGAAACAACCATGGTCTTCAAAGGAATGGATTAAACCGTACCCTTTT
AAATTATGAACTTCAGACGGAAACTGGAGGTCATGTCATCACTAATCTCC
CCGGAGTAACTCCGATGAAGCCGGGATCATGCACACTACCATGCTACGGA
ATAGAAGTTGTCGTCTTGGACCCAGCATCTGGACAAGAAATCGACACAAC
TGCGGCAGAGGGTGTTTTGGCAATCAAGCAGCCGTGGCCGGGTATGGCTA
GAACCTGTCTAGGAGATCACCAACGTTATCTCAATGTCTACATGAAGCCT
TACCCAGGTTATTATTTTGCTGGAGATGGGTGCCGTCGTGATGAAGATGG
TTTCATCTGGATTACGGGCCGGGTGGATGATGTCCTTAATGTATCTGGGC
ATAGAATTGGTACTGCTGAGGTTGAATCGGCACTTGTTGCTCATCCTGCC
GTAGCCCAAGCAGCAGTTGTGGGGATCCCGCATGAAATCAAAGGTCAGGG
AATTTGCTGCTTCACAACGCTCACTGAGGGTGTACCTGAGAGCGAGGACC
TCATTAAAGAGTTGCGCAATCAAGTTCGTACTTCCATAGGGCCGTTTGCC
ACTCCGGACATGATAGTTCTCACTGCTGCGCTGCCCATGACAAGGAGTGG
CAAGATTATGCGGCGTATTTTGCGTAAGGTAGCCGCTGGGGAGCTTGACA
CCTTGGGCGACACAACAACTCTTTCCGATCCCTCTGTTGTTGATATTCTT
ATTTCAAAAGTGGAGAATCTGAGAAAATGAATGGAAGCACCGTGTTTAGT
TTTTCGTAATCAATGCGTTACTTAAAAACATAGTTATTCTTGTTTTTCTA
TTTCCGCATGCGAGTTTTTGCGATTCTTGTCTTCGTTAAGAAGTAATAGG
TTGTTCCGTGCAACCTCAATCACTGGAGTCTCCCGCAGGGAATGAGAGTA
GAGAAAAGGGGCCTAACCTCAGGAACACGTTTATGGGTATAATGATAACA
AAATCGTTAGTTGCACATCGAAACACTGCCTAAACTAATTTTTACATCGA
CAACGACAAGACCAGGTCACATACGAGAATTGAATTTGTACACTGTTCTC
CCCCACGGATCAATGATTTACACTTGTCATGATAATGAAGCAACCCGGAT
ATTTTCGTAGGAGAAATTCATATTATGAACTGTACGAAAGCAAATCAGTA
TCGAATCTAGGAGCTACATCTGGACACACCCACTTCTTGTAATGTTCATC
ATAAGGAATGAGACGACACTCAATATCCATTTCCCTCAGCCTCTCCCCCA
GTGAGAGGCATTCTTTCCTTGTCCATGTCCCAAGCACACTGAAACCTTCG
TATTTTGCAAACATCGAGAGACTGTGAGCTTTGTTATAGGGCATGCCCAG
CACTTCCATACATGATGTTGCAACGTGATCTATTTCCACGTTGGGATTTT
GGAAAGTTCTGTGAGATGCACGAAAGAATTTGGAAATGATGATAGAGAAA
GATGTCAATTTCTGATCATGCTGTGTGTATCATAATGAAGGAGATGGGTT
ACACTTACGATGGCATAAGAATGACATGAAAAGGAGCATCGTCGTCACGA
ATAGCATGTTGATCGTACAGATATTCGAGCCCATCGACCAGTGCGCCCTC
CGCAACGTCATCCTCATCCCTGACGTCCCGCGATGGCTCAGGCTCAGGAA
TTTTTCTCAACGCCAATCTCTTAGCTCGGAGGCTGTCAAGCGCAGACATT
TCGGATCGTCTCGCCTCCAACCGTAACAGTTGTCCGGAAGTGGGATTGCT
TGTTCGCCCGTGGTGGAATGCCTCGCTGGCGTTGGGGACGACTAGATACG
TCAAAGCTGATAGGGCAAGTGTTCTCATGATTCAGATGTGTTATGGTATT
GTCTAGAAATTGCGTGTGCACGTTGCGGTCGGGATATTTTGTGAGCAATG
CTTTGTGATTTGTGAGGTGGGAAGGGGTAGAGGGGCATTCACTTGCTTGC
TCAGCAGCTCTGGGAGGTGCGGTGGAGAGAGCTGGTGTTGCTATCTAGAA
GCTCGATGGGTTGGTGTCGTGGCCTGCTACAGAACTGCCTTTTTGTTCTG
TTAAAAGACAGCTGTATATCCGGGCTTGAGACTTCCGTCAAAAGCTTCAT
GAATTGTGGATTCGTGAAATCAAAAGTTAGCGACAATATTTTTAATTTTC
CTCGTAGATACAGTTGACGACATGAGGTACGAGGCTTTTATCTTCCGGAA
TTTCGACGTCTTCGTGACGGAGTTTTGTTTGTCCTACATTCGTGACTACA
GCTgttgtttgcacgaaaaattgaccttgtgtagccttagtacaaatacc
tttaaatactaagttatttttttcctatctgccatcaacctagataaatt
gctaacaaccatgggatcagccacccaagaattcattagcagtggacttt
ggctatgaacattctcagcaggacctaaagcgcttcattgctttagatac
accctgacatgagccaaggatacctactggtactcctgacccttcctggg
cccacgaacaggtcccatgggtacaaagacaaataggatttctactaact
aagggtaggatcccaccaaatagaagcaggactcattaacaagactatta
agtcctgcagggcttattactagagaccactgagtcctggggactcattg
gtaggattaaatatacagcccattccagattccactggattcaggttggc
atgcaagaatgcatgtacagcccaacccaggtgcatgtacacccagtttg
gcatgcatgaatccaataggatgcatcaaaatctaacatcctcgaattac
atgcaaaatgcatgataagctagagaggactaccatgaggcagtcctcat
tttcaattagttttttagctcataaattaaatcttgggacaactggaaca
tctcttctacttcgtttatctacaactactcttcgattacttccggctta
ggtcactatcgtacgatagccgaactcggcaagttgctcgcatctcaacc
acacgaaggctcatcccgacaacccacaggcggtcgaacaaaagcaaggt
ctaccatgcagagtactacgttcattgcacgtcaccgtgcgaacgatttt
tttcttagtccaccaaggagttcctacaagaagctcttcttaggcactag
cctaggtgaaaaactacgagccatgtcctccgtgaaagcgattcccgaag
ggcttaagtgggtagagtgcgagcgtggcgttggagggaagaactccccc
atacgttacattcctgagcaggatcccgtgcaggatgccctcgcgaagga
caaaaagaccacctatttcaagctgactctccccaatacgggaaacgagt
taaaggtggcagtatgggcgtccgggactcccgagcagtttctactgcat
gtacgctccgcgattcacgcgtgcaagcagatggggcttgacacggactt
cgagggagccgagaaggctgttgaaacagccaagatcgaggctgaactag
ccaagcaggagtacgtgacggtgcgtaatgctgaaaaaagaagaagggca
ataaacaagaggcgccggtacgactaccgaggctgtttcacctgccctag
tagaagccaaagccgcgtatgacaaggctttgaaagctctagaagatgcg
gcttcgccatcgcaacggctggagcgaagcccttcgagctttatggaaac
ctcctctccgacgaggcacgtcagccctgggagaagattatcaaggccca
agtgactaaagctccttgggaagacatcaagggagtaccgcacacggaga
ctcccacgaagacttggaactcgtttcacgagtgcgtcacgtttcaccta
ctgcaggtgttccgtcatgacgcgggcgaggccctcaagtactatatcac
gaatacgctgaaaaagcccaacagggtttcgattcgtcagttttttgtcc
gagtagaacagctcaacagctacctcgagacattgccctgcctgtattac
agcccgaaggctaatcaggcgaccaagaaggtattgcctcttgatgacgc
tgaccttgcgactcatctattgcgcatgtgtccagccaagtggcaaaccc
agtatgacctcacagagaataccactccggtcagtactagggccctacta
ttggtcctagagaatatcgagaacaatgcggaactcgataacaagcccgc
tagcacgaccaaggcaaaaggggctgatacaaagcggaagatggagtcga
tggactcccgcatccccaagaagcccaagaaggtgggctggaccgaaaag
cactgtgtgctatgcaagaaacatggggggccgcacaaaagtcacaatac
gcgtgactgccgtcgctataacaaggacggtactcctatcaagaagaatg
gggcgcaggtaagcccagttcaaaagaaaggaaaccggaggcgcgaactt
cgcccagatagtccgggcggagttgaagaaagctctccgcaagaagtcta
gtaagcacaagaaacgtcgcgctaatgactcggaaagtgacagcgactcc
ggcaaaagttcgtgaaggtgcgggtcggatagcactggggaattacatag
atgtaagaaacgtaaattaaatactgcaattgacagttacactaccccca
gtccgagtaaagctatcctgactaataaaagtcaaaatccaaaatcaatt
aaatcaactgtcacgaaaaccaagatatcaaaaaaatcttgttccaaaac
aaaaaatcccgaattaaaaattcgaaataaaatgaagtcaacgacatcat
ccaacttaaaaaaatcttacgacaaaaaagttgtcagtaataaaacacaa
catactgaggctgatgtgaacatgcccagtgtaaattacaatattaatca
caaacaggaagtgattacaacaaacaccaaggatcgcctcggtgtcacgg
cattagttgccataatggaaccagcgactgaaagtcaatccggcagagcc
tacaaacaacctctgcggagtcgccccagtaacaaaattaaagtcctact
ggactctgggtctgatggagaccttattttccttcctaaaggaaaagaca
agccttttccctacctgactaggcaggtgccaaagtcttggcatacgtca
aatgggagcttccagacaactggaagaggtaagatcagagtcaaattctt
tgagtactccaattccaaggagtatctcctacaacctgacattgtggaat
acaaggaagatgacatgaccaaaccagggtttgacctcattcttggtagt
aataccttgaaagagttaggaattgtcctagactttcggacaaaggaaat
cacagtagatgacatctcactgccaatgagagacatcaacaaattaaaga
caagagctactgtggaaaaagcttggactatgaataatagcatctaccaa
gagacatccaaggaaccacagagcactctggaggcaacaaaacgcctcat
aaaaatactagtcgctaagtatgaaaaagcggatctcagggcaattgtca
gagacaactgcacacacctaagtggcccagaacaagcaaggttactggag
ctcctacaagagtttgaggagttatttagtgggaaactaggtgactggga
ttgtaagccggtctccctccagttaaaggaaggagcacagccataccatg
gcaggccttttcccatacccaagaagcacatagaaataacaaaaagagag
gtacaacgactatgtgacttaggggtactcaaatggcaagatgattctga
gtgggcatcacccacattcatcatacccaagaaagacaacaccgtacggg
ttgtcagcgattttagggaagtaaataagcggatagtgagaaaaccgttt
cctattcccaaaatcagcactgttctacaagaactcgaaggctttacata
tgccacagcccttgacctaaatatgggctattataccattagattggatc
cagatgcgtccaaaatatgcaccattatctttccgtggggtaagtactct
tacctgcggttaccaatgggtgttgcatgttctcccgacatcttccaagc
taagatgtctgagctaatggcaacccttgagttcgtgcgaacttatcttg
atgatttactatgcatcagcaagggaaacctagaagatcaccttactaaa
cttagaagggtcttcattaggttgcgagacgcaggcttgaccgtcaatgc
acgcaagtcgtctttctgtgccatggagacagaatacctaggatatgtgc
tatccagagatggtataaaaccacaaccaaaaaggtacaggcaatcctcg
cattaacaccgcctcaaaatgttaaacagctccgtaggtttctaggcatg
gtccagtactacagagacatttgggcgagacgcagtgaaatacttgcacc
attaaccaacttagttggtgaatgtggacacaccaaagtcacaagggcta
acaaaaccaagaaaaagccgtggcattgggatgacatccatcagcaagca
ttcgacactgtaaaggcaactatcgctcgcgatgttaccttggcctaccc
tgactattcccagggatttgagatttacacagatagttcaaaatttcaat
tgggcgctgtgattactcaaaacaacaggccgctggcgttcttcagtaga
aaactgagtcaggcgcagcaaaagtatagcgtgaccgaacaagaactact
ggccatagtagaaacactaaaagagttcaaaggcatgctttggggacaac
aaattacggtctacactgaccacaaaaatctaatgcaggatgctctaggt
ctgacctctgatcgagtgtaccgctggagattactcttagaagagtatgg
ccccaccatcgtgtatatcaaaggcatccacaacaccgttgcggacgcca
tctcacgactggactatggacccgtcacagatgacaggtcaacctggatg
actttcgcccagtgttggtgctaccacaacacctcacagccagaagcatc
cctagcatccacccaggaatccatgaaccaggtgtttgctaatcgcagcg
aagaggactccatctatcccctcacaaccagagagatagcggaggcacaa
caagaagatgaaagcctactaaacaaaggctactcaactcaattagttga
gaatattaaagtactctgcaaggatggcaaaatggttattccaacaagcc
tccaacaccgtgcggtagcttggtttcaccactacctacagcacccggga
ctaaacgtctcgaagaaactcttcgtctgtcgatgtattggaaaggtcta
agaacgacagtccaatcacacgtcaaaaagtgtcacagttgccaggtgaa
caaacgcaggcagataaaatacggaaactgccaacaaaacttgccatcac
caacccctgggaggctctatgtgtggaccttataggaccgtacaccctca
agggcaaggacaagacacaaattgacttcatgtgcgtcacaatgatcgat
cctgcaacaagctggttcgaaattgtagagttgccggtatcacagctccg
aagcttgatattcccatgggtacaaaggggcacaagggcaaagacacaca
tgtccaagaacaacaaccctactttgacaagacgtcagcaacagtaggta
atttagtcaataggacctggtttagccgttacccacgtagtcaatatatt
atctacgacaatggaagtgaatttaaacttcactttgagaccctctgtga
gtcatatggtctgaagcgtaagccaaccagtgtcaaaaacccacaagcaa
acgcaatactcgagcgggtgcatcaaacaatcatggcgatgctccgcaca
gctgaattggatatggccgacaccatcagcgagagtgacattgctgactt
tctcacaaatgccgcatgggccgttcgctctacctatcacacagtactaa
aaacttcgccaggtgcagctatctttggaagggacatgttgtttggcgtc
ccctacattgctgactggtctaaaataggggaatatagacaacggcaaac
tgaccgtaacacaagacgggagaatgcctctcgcatagactgggactacc
agcccggtgacaaagtactgctgcgaaaagacggtatcctccgcaaaaca
gagagccggtatgaaagtgatccttggactatcacgtcagttcatacgaa
tggcacaataagggttcaacgcggaactaagtccgagcgacttaacatta
ggagagttacaccatattttgaataaactaaacacgacttgtaccttacc
cctttctcctatcaagacttacacttcatcattgctacaccatctttttt
cctcctcgcggttttcttttttttcctcgagaggttttcttttttgtgag
cattgacaccttatcgctccattcgtgggggcgagtgacatgagccaagg
atacctactggtactcctgacccttcctgggcccaagaacaggtcccatg
ggtacaaagacaaataggatttctactaactaagggtaggatcccaccaa
atagaagcaggactcattaacaagactattaagtcctgcagggcttatta
ctagagaccactgagtcctgggggactcattggtagaattaaatatacag
cccattccagattccactggattcacgttggcatgcaagaatgcatgcac
agcccaacccaggtgcatgtacacccagtttggcatgcatgaatccaata
ggatgcatcaaaatctaacatcctcgaattacatgcaaaatgcatgataa
gctagggaggactaccaggaggcagtcctcattttcaattagttttttag
ctcataaattaaatcttgagacaactggaacatctcttctacttcgttta
tctacaactactcttcgattatttccggcttaggtcacacccatagggca
ttttcagacctttaggtcctactgagaattgtttaaattaattattttct
atttcctcccccctcagcgtgaatcgaaaataatggctgcaactattaca
gtctctgaatgaatctgacagcacatggatacgcgataagggggaattag
aaatacattgtgtagagcgtaatgacttttagcaattcccccatttgttg
ggggcattctcttttaatcggtcaaattttgtgtgaggtatttcgaggat
gggggatttgataacccttcgaccggtgatgtagaaagttggcctttttt
ggctagcaaaaacgattcattaatcgtgcaaggtataaaaaattaagact
acgtacaatttgtaccacctctacgggaggtcagaaatgtctgcaacaag
ctgTACAAGAAGCTTTTCTCTTATGTTTGGTACCGTAGAGTGttttacca
tgttaagaacactaacggaagtgggtatatctcttgtacattttgatttc
ttataatctgggttttacgggatagtATGGTACCATACAATGAATTGTCA
AATTGAAATTGACGAAAAAGAAGGAACGGGCTGTCAAAGATCTTTTATTC
CCATGTGAAACTTGTCCCAGAACAGTCCTCCCTCTTACCAGTCATTTTCG
CATGAATTTGTCTTGATCAtactacagtttccaattcaatttgaaaaacg
caagactgtgtctacgtaggcacgttccgtgtctacgaagacatccatca
tgtctacatagacacttcactttagttaGGGGGTGCAGAGCTCCCTCTCC
TTCCCCGATTTTTATCTGAATCATGCTCAATAGTATCTTTTATTTTTACT
CCTACTTTGGATACTCAAACTGTGCCAATTGCTGCCGAGCTTTTTTGACC
TCTCGCCAGCTTCCGTTTTTGCTCCTCATCACAACTAATTAATTGACATC
GGGCAATAGAATTGACCCCTTGTTCTGGGTTTCCCCCCACTCACATGAAT
GCATCACTCAAAAACGTGACGTAAGGGTGCCCGAAGGGTCATAATGGTCA
CCCTTACGTGCCCAGATGTTGGCTTATGCATCATGTAAGCCTCTCATCTC
CAAAAAACAAAGCACACGAGATTGCGATTTCCCCCATCAACGTCACCTCG
ACAGGAAATATCTCGGGAACGATCACGAGATAGAACACCGCACTTCAGCC
ACGTCTCCACCAGGTCCCTACGTCAACACCTGTAACCATGGAAGTGTGGC
GGAAGCTTCAAACTCCGTCGATTTTTGGCCCGTCAACACAGAAACGGCGT
AACTGTAAAATTGCGAACCCACCACCTGGGACGCGAATTCTGAAGCCGCA
ACATTGAATAGTGCTGCAAATCTTCCTCCCATCGTCCCGCAACAATACAA
ACGAGTTGTGGGCACTCTCGCAGCCCTAAAATGTAAGTTTTTAACATGCA
ATGCATGATTTATTGTCGTTTTATTCTCAAAAATTATATTCTCGAAAATT
CATTAATCTCTTTCCATCTTTCCATCCTTTTCAATGGTTTGGCATCCATT
GCAGTTCCCCAGCTTCACTTTTGTCAAACGCCACAAGAATAAATTGTGGC
ATGCATGAGTACCACCATGTTTGTGCCAGCAAACTATaacaacgatcgaa
gcgaagagactcgcacggtcgcgccaattgatcgatgagatcaatcattg
ttaggttcacgagagtgaaccagtgcaactatccatggcgatgaggatcg
ctggagaaatgacaacaatcaactggcttgtgattgttgtttggtgttgc
ctttgtggttaagtgctaggatacttgcacttgcaatccacaaatgggtt
tgtcgagtctggatggactcaacaatcaaacagattagtttttggcaaTG
ATCGGATGATCACAAACAAAAACAAAAACATTAATCTTGATGGCGACGAT
GTTGCATCAAGACAATGTGTTCTTTGATGATTGATTTGACAATCAACATC
AAAACAAAAAAGATCAAGGCAATCGTCTTGCTGAAGATTGCTGTTGTGCA
TTGTTGGCCGTGACGAACGAGAGCTCAGCAAGGCAGAACACTCCACAATA
ATCAGAATTGGCTTCCAGACTTGGAATGCAAGttgttttgtgcaaatgat
atttgcactacacttttatgtacaatgtttgatagctttcagacattgag
tagaataaattaaaaataaacataatgtacattgtccaagatttggattg
tacacatttttgactgatagtcaaaaggaatagcatttaaacaaaaaagg
ggaatgacgataaacatccttgacaataccactggtaaccacctgcgcag
cggatgctcacaagtacatctcttaagacatttgctgtcacagaaagtgc
cgcaaccctaaaaatgctcaaccaccaaagccttcgcttctatgccaaca
tgatgtagcaggagcaacaacatTACCAGCGTGACATTTTTCTGAATAAG
AAAAAGGTCAACAagcaacaatgcatctgcaatggatattgcaagcataa
ggaatgcaggagcattgatctatctctctgcatatttgtaaccaaatgat
ctttgggaacaaaatattccttgttgcaccatgtttgattgatgtcaaac
aaacgtgcataaacaaaaaaaatgcatattactaaattttacagctagtc
aaaaaaatattacttgttaacatagagctgattagctgacaTGGCTGATG
TTGTTTGGAAGCAAACAAATCACAAAAATTCAAGTGCATACAAGAGTGCA
GCACTATCGGTTGGCCCTTGTTTTCTGCCCAAAAAGATTTTTTTGCAGAT
ACTCTATGTTTGATCGTGACAAAGTCACATCAGATTGATAACTTGACCTT
CGATGAAAGTATTGGTTTCCAGTATTGCAATGATATTGCATACTGTGAGC
TGTGAGCAAACACcagtgcagtgacatctgcactcacgattcacagtcaa
aactcatatagaggtagggttcaagaattgatgactaaaggaaatgccag
caagggacatcgcatgcataaagatgagccgtcattgttgccagaccaag
caataaggcattgcacaaaatggcctgcacatacgctgtattgcaggaga
actagtcatgcaacatgtttgattgctttcaaacatagttgctaaaacta
aatcagccatcagaggttcaatagtgatgatatcacatgaacaagtaaaa
tacagtcatcaaatttgattccacaagagtgtgcaaacttgattgacaag
ttggtcataatcacgacgcttgatagcaatgattttgcagtaactaaaga
tcacaacccacacagattgtagggttctggcagcctgaaatgatttgtct
ttcatgcttaaaagcaaagactattgtttgatgatttcaaacatagtaat
gaaataagcagtctatactcaacaaagtgaagctttgtcaagagtacaat
aaataatgtatgtcttactagacatgagtgttcaagattgaaacacaaac
agataccactcggtgtgctttcatgattgaagcacggtcaagtcaacttt
aGAGAGACTTGTGCACCGCAAAGTCAACTTTAGGGAGACTTGTGCATTCA
TGATCAAAGCACCTATAAGCATGGAACTATGGCAGCCTTGAAAGTTGATG
AAAGGTTCAATGCAAAATCTGGTGAGGAGTTTAAGCAAGAAATGGCCAAG
GGAGGAGAAAGAAGAGAGGTGGAAAGAGAGACAGATAGAACGGCTATGCT
TCAACAAAATGTCATCCCAGATTTGgaggatgggagttcatatccagcat
ggtgtgatggtgtgattgagtcgatagtcagtgaacgtttgagaacagta
atgataaggtggaatgcagataaagttgccgatggagacttgctggtgag
taaacatccgttgctgaagtcttgttggaatccaaaaaacgaagcaaaat
gcatggagagagtacattgatggcttagatagttagatattgatacaaaa
acatgatagaatgcatcattatgattctctaatgtttactgatcaatttg
atataatgtggatctatatagtgcatgtaatgatacctaaacaaactgga
gtagtccagtcactagtccagtcactagcaaaatgaactttttcgacact
tttcacagaaaatggggaccttccagtcaattttatttttaggtgcctta
gtgagaaatgatcaggaggccaatctctacaaggctgacaagtttcacgg
ttattgggagaaaaaaatattttgggctcttcaccagtgcagcccctact
ttggtaagtaggcagcaaccggtcgtgcctatcttttaaactagtgagta
ccttgaaataaattatctggaagagacattcctttgaaagttgtcggctc
ccctgtatccttccattattatactactgacaccatgtcgacgtccctac
aagaaatggaatcccatgatcccaagaagaagggatcgcataccacttat
ggccccagccgttcacataactcttgtcacaaaacaattgctagcccaca
aaagaatgattccgtgaaggctttcaattctcaagacacccattttcaag
aagatgtcattgatcttgcaaatttggagggagagaatgagaatgagaat
gaacatggtggtggtgtcatcctacccagcatttgtattgctatgaaaac
tcaacgtttcaagcgttcaaatgcgaagggcttcacattcaaacctgaac
ttctagcagtcattcttgatcagctgtttgaaaagaaggatctaattgga
ctctatgtagcttcattggaccgagaagattcagatgtgaagtcagctca
gcttatcttggtattgcgttatcaaaacctaccatgcaagacaagaaaaa
agaagctgtagtcaacactctcatggatatctggatgacagtacgaaaca
agaataatgttccccacagcagccttgtcgagagaaggggacacaacagt
gctcatacagtttttccgaatatgattccataatggcacaggttgaatct
ttctgtcccaacaaaaacgaggatgacgaccaaaagttgaagttcatgaa
gtcagaaacaatcactggtacatatttttatttcaacctctttggttctt
ccagtgaatctcatactgccttatttttatgacgaccaccttgcatagac
gaagagttttctcgtgaacggaaaggatactgtggaaattgtcccacaga
gtgcaaggattgtaaatctgggaagcactttccaataggagaatgtccca
ctagccagtgccattgcacaaaagtgacgaaggttacaaacctccatgct
gttcttgcacagaagaatgctcaatgaaaccagaggtttcttgaagaagg
atgttcaaaaggaagttcttgaatttttggattgaggtgagaaaagtagt
gctaatgcaaaaacagacattgagaatgagtatgctacaatggccacctc
tggaaaactactactccactcgaagaacccctccattgctcgtacaatag
agaatgatgcatctctttcaaaaccactaagcatcatctctcagccacct
ttgtgccaaatccaacaagttatccaaaggaaaatgaatgtatgtcttaa
atgttatgttttgttatcaacttgacttttgtacctcatatacattgatc
ttctaggatttcaagtacaaagatggcctgacgacgatccaatttggagg
aggggctgtggatgttacacatgatctctctcacaatcaacggcacaaca
acggattaattggagttgactcattggagaatgtcaacggattagttgat
gaggaagcagataaataaaattatgagcatagcattcttgcccattcaca
acacacaatggtggatagaacctgattgaaatgtcacaaactgctcacaa
gtaaaggagaaccattgagcctgtcaacaaaaaagcattgcactgatctc
tatcaacggattgtaaaaaagacgcattggttctgtcagtacttgacaat
tttgaacaaactggtgttacgtgcttgcaagagatgattgtcaatatgaa
attgatcatgcccaatccaactgagtagattttcaattgggtctacattt
ttcattcctcttgctattttctgtttggtattcaaaactattcctatcgc
aatgagtaaatatatatttattaacaatttgttagctattcaaaatcatt
ctcactataataaataattgcatttgtaatcagattaacttgtattacaa
gaattatttaggttacaccccaacatgaataaagtacctctggaaatttt
gcatctgaccaataattgtgaccagacgatttttcaactcttccaaatct
taaattcaattataatattggaggagatgggagtgaattgagttgataac
atattatatggctccgacgacttgccagtgcagtgcacgataaattatgc
cgtgaccaggtgcaagaatcattgtctgaataagaggatctttgcgggcg
ttaaggttgtccatagtgaagacaaactgacattcagggcaattttgatc
caagtcatctaaaaccattccaatgctgctaattgcaagtaaacatctta
tcttttgcccagcacaatacgctcctgcatccatacattgttgttctcaa
attgcattgctgtaccctctattagaactctccaatttaaaagctgtttc
atcgatgttgatgatattgtcaatgtcgactctaaccataccccggggaa
gttgttcactccaatacatgtgtcaaagtgtcaggttttggagagaatat
gcattgttggcagtggtggatggccttgtacgtttaacattcaaaagagt
ttttgcacgaaataattgtgagtcagaattaacatccatggtggggtcag
tatggtgaaggtaggcacggcatccagcatatgttgctttggggtgagca
acccaaaaaagagttaggcgtttgagtggacgaccaagaatttcattttg
tgcaattccatttcctgtgtgatgcttggaatgtatgtgaccgtgtatga
gatactgttgtatccaattattgcatgtgatgaggcacgtgaatttcttc
tcagcccgcattgcaacaatctcgtgagaattgtgggggagattattttc
atatctccaaatgaccaaattgcaaatctcacaggagtatggagtacctt
cttggctaggatggggaccaggtgggatggtcaatgcatttggagggtga
atattcattggggtgttttgatttttgtcacacaacttgctgctcttgcc
gtatgagttttatttCTGCAAGGAGATGGGGGAGACAATGACTGCGAGTG
TCAGTAGTataataatggaaggatacaggggagacaatgactttcaaagg
aatgtctcttccagataatatactttaaggtactcactaatttgaaagat
aggcacaacctgttgctgcatacttactaaagtgaactgtctatggagac
atgatggatgtctttgtagacacggaatgtgcctacgtagacacagtctt
gcgtttttcaaattgaattggaaactgtagtatTATCCGGGAAGATTCAC
ATGAAAATGCCTGATAAGAGGGAGGGCCAGGATGCCGCGAATGTTCTGGA
ACAAGTTTTACATGGGAACAAATGATCTTTGTCTTCCCGTTGATTTCTTT
TTCGTCAATTTCAATTTGACAGTTCATTGtactgtaaaacccagattata
agaaatcaaaatatacaaaagatatacccactTCCGTTATTACAgtaaaa
attggtttatgagaactagtaaatgtcaaaagatacatttagctcttgcc
ctgaagctagtgaacttaacatgtaaccttttttcctcctccttatttac
ctgaagtagggggtacaatctgcttggcacgaaaagtgaacgaggcaaaa
gTGGACATGCCAAAATTTAAACTGATATCTGCTGCTTCCATCACCCAACA
TACCGTCAATGGCATGAGTTCACTATTGCAACAATGGCAGGCACTCTTTG
GTCCTATTGTCTCAAGGAAAAATGCAATGCAGTGCATTCAATCAATTTTA
TGATTGAGAGTGGGTACTCAAAGAAAATGTCCTGTCGCAGTGTCATAATA
CCCATTCTGTATTACCAGCGTAGGAGTaaaactctccaagaagtgatgga
agttgaggaaatggatgcttttgtccccttcaaccccattgggtctgcac
ggaaagtacaccctgggtgaaccggtctccttcaaccagttcacacgact
ccatgatctgggactgtagacgacaaaccagatggtttcaagagaggcgg
cacacattgttcctgggtttcaggagaagactaccactgcaaaggtgcaa
attttcctttgatttacgaaacatcttgggcaaactcaacgtgttgccac
tcacactgcccaaaagcatttcaaggaaacagaagctgagtcaaggggtt
tcattgggatgatgaaggcaaaacatcagggcaggaacaaggatgacatc
ttgaatatggatcaaactcccatcgcatattcatttcactcatttatgac
attggaaggagttggaacaaagacaattgtacatgcttccacaactgata
caaaacgtgtcactgtcgcagccactgtgactgcaagtggcaagatgttg
aatcccttcatgatcttcaagggAGCTCCCAACGGGAGAATTGTCAATCA
TGAATTCGCAACGTACCCTTCTGGTGGTAATTATGTCTGTTGGCCCAAGG
CATGGATGGATGAGGTCAATATGCACTTGTGGATTGACCTTGTCTTGAAA
CCATACAACAACGCAAAGGACGTATGGGACCTATTTGGACCTCCTCTTGt
ccttattcttgatgcttgccgggtgcatcaaatgggtggtgttgtcaaca
gaatccaggacatggggatcaaagtcatacacaatcccacgggctgcaca
cacttgtgtcagcccgtggttgtaggaattaacaaacccctgaacgctgc
catgcgtgcgaggtgggaggagtggatgtcagatggaggtgggattgtca
aaggtcacgcaaagaagccatctcagaaacaggtcacggaaCCAACATTC
CTGAACAGATAGGCAAGAATGCATGGCTAAAGACAAACTTCTCATGGTTT
TAAATCAAATTACAGTTAGTAAATATTTGTTAATGAATGAGGCATGCATT
GCGTAGTCAAAATAATTATTAGATTTAATGCACTAATCACTTTTACAAGT
CAAACAGGTTTACAGAAtcatcagctctgctgtggcataaccacggttgc
gataagaaagtgctctcttagctgagtttgcgtcatctgggagaacaatc
tcacaagaccacaacaaccaattgcaaactgtcgggcagcaaagcagaca
tgacaactatcgtaaccatcagatttcaccttgtagtccgcaagatgact
tccatcaaccaggcgcaacctgatcttcttcccaacactgtggagatcat
ccttccccaacaccaaagcatttccacatccaaagggattgagaacgcaA
Gactgcccattatcatatgtgtccatgttgcggtgtgcggtgtgcggtgt
gtcagtgatgtgggcatgatgtgtggtgagcttcacgggaaaatgtcata
actcaggacccagaaggaactacagggagctatgcatatgggtgtgttga
ggctgatgagggctatacattcctaatgcttttaaatctaatgatcatgt
gtagggcccgaaaatgacaaatgttgtacaggttggacacggtggttctt
ataatgtgatagttcttataaaccgatttttacggtagtgttcttaacat
ggtaaaacattattggtatcttaacaaagctaccccaatatatcaaggta
aggtaggtaccatcttgtaggtaccatcttccccccagttcttgcacctc
aacagaggtgcataaccgcagtaagatgatatctgtggtctgtgttgtgt
gaaaagcattgtgttgtgagttttactgaaactcacataactcaacaaca
tccagacttctgaggtcttatacacattgatgtgttgcatttgacaagga
gacaccagccatgtgggatttagtttctagaccaggcatcaaatgccaga
aaacactcggacaggtgttacttataaCTATTGCACTTCATGTGCAAGTG
ACTTGGAAGCAAGTCAGACAACTTAAGGCAATAATACAGTCCAGAATTCT
TTCTACCAAGAAAAATTAATAGATGGTCATTTTGTTATAAATTCACAATG
CCTCGCCTTCTATTGTAGTCAGTCAAAATCCTGTTAGGAATAAAGCGGTA
CATCGGATTGAGGAAATTatattatgctgctttatactcactctttgtga
ccttgtaatgctgtattcatggggctcaacgggaatgatgtcacttgaat
tttatggtatttgtaacaaaagatgtaatagggaattatgggtagtttgt
cttgctttatgtcgatttgaaatggttgagaattAAGTGGTTCGACCTTT
GGCCCAATTTTTCCTAACTCCTTAACTTCCAACTTGTATTATTCTAACAt
tccacatgtaagcacaataatattttagcaaccctaactattgcaaaata
atgatggtggctgcactttgaacatcagctactaaaacaatagcaaccgt
atactccgacggtcaccaaaaataattagcaaccaaaaaaatagtatcca
tggctgaacgcagtcttaTGACCTAGGAACCAATGCAGTCATAGCAGAAT
TGATATTTGCAAACTTATTTGTCTAACACATTTAATCAATCACCACAACC
ACAGCAGTTTTTGCTTCAACCTATCTTGTAACATTCACAAAGGGAAACCC
TCTCTGATTCAACACAGTCACGCTCATATTTAACTTATCAACCATAGATC
AACCATTATTGCCTCATTATTGCCTCCCCTGCTGCAATTAAACTTTGTAC
TGGTGCCAACATTATTACTTTGCCACATGAATAACTCAGCCTACAATAAT
CTGAAGCACCTACAACAGACATCACGCTTTTATGAATACTAAAAAATCTT
GTAGCACCTACATCTGGCAATATTTGCTGGCTTCCAGTCTCTTCTCCAAT
AATAATAAAATTGGGACAGATTGGGACTATGGTATATTGGGATATCGGCC
AACTATACTAACCAAATCGATTTCCCCATCATCCTCCCATCAACGCTTAA
CGAGAAACTCAACCGCAGGCTGTTAGTATCGGGCCAGTCTATTCAAGTCC
CAGCACCTTGTCCTAAGTCTCCACAACAGAGGTCGATTTTCGCGATGCAT
CTTATGTATTATCTCGATGAGAATGGCAAACGGGTTTACACACTGAAGGT
GAAAACGAAATGCTGAATTCCTTGTTGAGATGTCGGATAGCTTCGCATTT
ACAGTGTCTGACCCCGCGTAAACAGTAATTTATTGCCTTCTTTTATGGCG
TGTTGTGGTGCTGTTTTATCGTCTGGCGCCTAAGAAAGTATGTACTGTCG
CACTTCAACGCGTTGGTCAATCTGACGCAATACTAACAGCAATCTGACTA
TGGTATCACACCATTTTAATTTCTTTCTCGGAACACAACGACACAAACAC
ATTCAACCGTACAGAAGTCCAACCCGGATGGAAAAGTGACCGAATCAGCT
CATCCTGCTCGCTTTTCTCCGGACGATAAATTTAGTCGACAGAGGGTTGC
TGCTAAAAAGAGATTTGGAATTTATTTACCTGACATTCCGCTCTCTAAGG
CTATGTGAGCTCCAACGTCAACTGGGATGCAACTGTCTTTATGATTCTTT
TCTTAGAGGTTTCTATTTGAAGTGGCGCCAATAGTGGGGCTTTGGGCGGC
AGAATGCCTCGGGGGGAGGGGCGCAGAGAAGTGAATGCTTTCATAGATAC
GAAGTATGAGTCTACGGATTTGCCTCGTTTTTAATTGTGGGTACTAAAAG
AACTACATCATTCAAACATCTTGATCACTGACTCCTTTCTCTTATTATGA
CACCTGTGTCTCTCAATGTAGATCAAAGCAGTTGTTCCATAGCACGCAGT
CAAAATAACATCACAATCTGTCATAATGTTTGCTGAACCCTTTCAGCCAA
CACTATTATCATGACTACAGCTTCAATCTAACCTTGAAGTGTAGACTCTC
TAATACGTAGGGGGGGGGGGAGGGGTAGAGAGTGATCGGGCTTGGAGTTT
GGGGGGAGTGTTTACATTACCATCTGTAAGCAAGTCCTTTTTTGTGGATA
CTTgtttcgttttaagctatgagagctagttacagatccaactaaacaaa
caagttgaaaataacaatataaatgattgaatccttgtgtaagcttgcac
cctagtatcccctatcttgcttttcgacatatgacctcgcataagcagtc
atatccggaaacctctacactcagtaacacttcgattcactaaaaaggtg
gatcctcttcaagtggtggaactggctgccgaacgatcagagctcaatgg
ctgaaagtgataaacaacctattaggccgacggtgcccctcgtcctgcta
ccttgcatcgcttggatgccgagagagaagcaagtaaaaagacctgcttc
gaaatggaacctgtggtagtgatgcatgaatatgcaaacgtgagagatgg
tgatggggagtagaaatgaaagaactaatgaacaatactcacgtaaaaga
tacttgcaagtgagacaatatcaattggcacattgatggttgcggcatga
tggtaatgatgacagtgtcgtacaacagtggtcttcttgcgctttgtcca
gttcctcgccaacaacatgatggtgtgttgatggaggttctggagattgt
ccgaaatgaaaattatgtgagaaaaatgaatggaatgtgattttttgtct
ttgcttgctttccactaCTTcagtttaattgtagtactgttgcgttacat
cggcccaagtaaaaaaataccagattctacgtaaaacaaaaaaataaaat
cgcgacactactcttccgcaccatgacaatttccaacaccaccggcgcat
cacctcgatcatggcaaatgccgtcacaacaccagtaggtccgcagcaat
caccctcacagcaacggttcagtcagattctccatatttccagagaaatt
gcaccatttctaccatgccatttttttaactctgtgaccatcatgactca
gaggggaaagatgtgattttattgagtgtaagttttttacagtgtctatt
ccctgattttattacctacatcattgactcataggggcattcattgctgt
ttatttttgtttgtcctgggtgcgctgctcagtaggcttttgaaggtgtc
atgtcaggtgacaggtgaggttaaaattcggcaatcagccagaatgtgat
agagtttgaagagtttgagcaggaaatggacagctctagccgtggtagtg
aggatggttgcgctgggaaagacagattgcatgagcaatgggttttgttg
cccagcacatttgatataccaatgttttatggttggcagaagggaacacg
gcaaagaaaagtgatgcagaagctcaccagaagaataaatagtccatacg
tgtcaattaatccataagaactattacaattgttcaaagaaatggtacaa
ttatttttagaaatatatcaaacaccccaggagaaaaactcctgttatct
cttagacaatagaagtagtagggaccaAATCATGAgcaacattcatgata
tatagtccaatgtctacttctactttggcattagtggccctcttcaagct
cttgctcgctcctattcatgttaggagtcaagtgaaactatgttgttgtg
attatttttgcaacaaatgaagtaattgaaagtgtaacatgactacgtga
cgtgctggtcacatattttttcatgaatctgactttcaacagtcattttg
taggggaagccatggtcagagacccattgacccacataccaatcaaaagc
tcgcaaaacaaggaatttgtagtattttgcacaaattctcctcaaaaagc
tgtgaaagaagtaatggtagatcaaaaatattggcaagaatcgttttttt
gttacaaaagggggtgcatcagtactaCAATTAAACTAGTAGCATTTCCT
ACATTTTGAAATCTTTTGCAATACGCAATAGATCTTttgacacccaaatt
ctgtttctgatggcagtttattgattcctgtgctgttggaaagatccgat
acttgagtatcaccgcatcatttcattgaatctggatgtaggcattccta
tgtactgtaagaaagaaaataagtaagtggtaaGCTTTCTTGAGGATAAG
GGAAAAGGGCTTTGTCTACAGAAATCCTTCACTCATCCCAAGATAAATTT
TGACCATTTCTcaatcatggtgatgaagagcagtgattcgggatgtcccc
aggatcaggtgatctgagtacctgatgcttcctttctgaagctcatgcaa
aaattgccttacaaaaccccagaacaattcaaccaatgccgtggattagt
gctcaattttgttctgaaaacaccaagcttgtacatCtagtgactgaaca
agccttcaaaaagatcaacttggtgtctagatgggcccaccaagaaCACG
tttcattaaatgatcttgggttcaatatgtttggaaaagcaagcagtcag
acatacaaaaacatttgccatccggatgtgacacgcttgaacattatcca
attacagctgaggtttgctgtaccaacactatagattcatgttcaagatg
gatcctgttctggtgtttcctgggtatcgcagaaatgaatggttcagaca
tgtatagagaatatggTTTGCgagaggttctttcaaaggatgaatgcaac
agttgcaacttgttagataagcataacacatagcgatctagaaatatatt
catcatttgccatttgacttgtgacttgtggttgtgatatgagaactttt
agatctgaaactttggatggaattggtggatatagatccatgcagcatga
caagttcaaagcaccagatgtgagtcttgttgatgagtattcattagaga
tatttgtttggggacaaaagaatatgttaagagatggaggggtaaatacc
aaatttcctatcaatgatatttaggtagaaaaatcatggagagggcattc
ttttatcagatttttgctctagaatatcaggaattcaatgagatctcaca
acaaccaggcattgaatccaacaaatggaatattgttccaagtgcatctg
gttcaaacattgtcatcaataatgaagttttgtatttcatcggtgcttat
gctggatgcttcaagaacaagaatataggcaagatgacagtcttgtctaa
aggatcCTTGGTTTTGATGACATTAACTgatgccatcacgaagttgtccg
gatttcatgaagtgtcatgggacatcatgttttaccaagacattctatct
gctctcaaggctaatcctggcattccagatctcactgttcccagaaatcc
taacttttcaatttatgtttcacaagattggctgtcattagtgatcaaag
gcatttgtgaaattggaagagttaaagttcattttaatcaagatgaagga
caagtcaatcaagtcatggaactaacaatccaacatgagttccgacaatt
ggaacctggtggtagttcgattgataattccaatcaagaagtttttggtt
actacatgaagactgatggtgtggtggctcacatgaatttttgggtgtta
aagGTTGGCACGGAGGGCAATGATGGGGTTCAAAAGATGGGACCTAccgt
aattaccagtgtataagaaccaccggtgtataagaactaccactgcaaaa
tgacccagttcaacggacattttccgtttcagcccattaaaacactctgt
tgactctaaacattggctatttagattctcctcattgggaacaatacgcc
catatgtttaggtccacatgggtcccattattcactgagttacagtacta
tgaccgaaacgcaccacacatcatgctcacagcaaacacacacatcacac
ggacgagcaatggttgaaagggtacatagtgtctaccttcatgtaaatag
ggtaattttttcagatacatttatttttcatcacggtggggagactaaca
taattcgtagtataagaaccacttatgtatcttgtgaaaatgaccccaca
ttttgtggttcttatacactggtaattacagTATATATGGAAGAAAACGA
CACATGCATCACATGAATGATTTGATCGATCAGGGTATCCCCATGAGCCC
ACTTTATTTTGTGTGAAACctggtgagactaaggaggaacaaaacaagca
aaggagtgcaaacacgaagatgaagcatcatttcaaaaagtcggtcaaga
aagtggacgatgcctgaggtaaagttgtctgtctaatactagcatgtcct
tgtgaaaatgtcatgttctacatcttggttcatgaatcacattatcaggg
attattgaggaatacgaaagtgacaattttttctgccttggtttggatcc
ggggttgattgacactgtccacttgagcttgaggaatcaagatggaaagt
ttgtgttcaccatcaagagtaccgggttttgtgatcaggcgggtggtaag
catgaaaagaagaagacagatgactggagagccaaggccaagctcaattt
tgttgacaattgccgttctatcaaccattgcaaagtccaaactttgcaag
aatacaacaacttcatgaaacacaaacacatcaatctagccaacaaacca
atcgcgaaggctgaacaagatgttcagcttaacggtacaactgggaactt
cgagtatatcagaaggaaacaacaaaacaaaagtacaccatcaaccatgc
aagatcaaccctgaacaaaaaagttctactccaagaaaaggaatgccttg
gcaaagaatgctgtagaataaaatggaggtggatcctaccccgtggagtt
ttatggtggtgcacaacttcattcaacaatgacgggaatccaaggtggag
gagtccctacatagaaatgcagacactgttcaatgatcattttcattgca
agtcagtgaatgaggtttatatgtcacaactttgctgtgattgcaaagct
caattgcagagatgaatgaacaaggatagaggcaaagaatgtgtttttct
gaaagagactagtggagtcagattctgcggtaaatatgaccttaggattg
gtttcaagtcgagggatggcaatacggctagaaacattctagccaaagga
caattctttttggagcatggtgagaatgattctgactacacaaagcagga
agggaaaatggaggacaagttgataaaattttatccaacggattcctacc
gtccaaagatgccgatgaagactcatgagggacctctttgcagaaatcct
ctttgagcaagaaatggacaattgattgcattttatgttgttacattcat
tttgtgagatggagttcattttggagaaagattgcatttgttacttttgt
gacttgcattacatatattatgtaaacacttgactagtaatacttattct
attttccacatctagttgatcacacgttgctgtataacaaacccatcatc
atcactcttgatttggagtctcttgtgttgctttgagtgttgaaggaagc
aaaaaggaagcttgcaaagtttggtcttgttaaaaagtggtgaacaacag
gaaatggtaatactttgttctcctgcaagttggaatttgggtttatcgct
catcatgtgatccttgaggtatgcaagaagaaattcttttgagacagaaa
tgccattgagattgatggtgatgtcatttacatatgtttttgagggtgtg
gttgttttcttctccaagttggaatcttggacttggtccatgtttgttga
tatgttgacaaatattgctacaacctcacatttcttcttcTGTTCCGTCT
TGAATGTTGCAGGCCTGGGCTTCCTTGCCTTCAGCATGCTCCTTTGAACA
CTTTTTAGAGACTTTTCTTCTTCTTGACAAATGAGATATCAGAATCTTCA
CTCAATGCCAAATTAttggtggaggatgtatcagttccttccctcaaaga
atcattgcactgtattaccacataaagaaaaaaaggatgtcagtaatttt
tccaaatagattgtcttgatggtcttttcaaatgatgggagacttaccaa
atcaatcacattcaaatcaatctTAGATTTCTCATTACCTGCCAAGCTCG
CACTGTTTCCGGTCCTAGTCTTCAGAGTGAAATACTCTTGAATCGAATAA
TGCTTTTTTATAGTAGACACGAAGGAAGATTTGAGTTGATCCTACCAAGA
TTGGAAGAAATGACAATGTCCAGGCGAGGTTGGTAAATTTCAAAATGGTT
TTAAAATAACCAATGATGATGTAACTGTCATGATTTTTGTACTTGGAGCA
AGTGATGTCATGAGGGTATCAGAATATTTAAAAAAGGTGGTGCATGATGT
CACAACTGCACTCTTCATACCATTAGTCAACTCCCCTACAACTCAAAAAT
TCACAAAATTAATCTGTAACAAAAAAGTGGCACCCTCTTTGAGTTTGATT
GTTGGAAAAGTGACCATGGCAAGAGGTTTTTATAAATTATAATTGATAGC
GACTTCATGAATGAAAATTCTGTTTAGGaaggctgattgttgggtgtggg
ccaagtttcatctcccagcattcctcgagagagggcatagtttattctcc
gagcattccttgagagagggcctagttgattcctcccgcttccacgagag
taagATAAGGATTGACAGGAAGCTATGGGGTGCACGTCCCCTAATATACT
CTTCCGAGTCATCCCACTTGTCATTAGTTCCAATGTCCCAATACCTTCCA
CTTCATTCATGCCAACCAATCTATCATCCAGCAACAGTCTTTCCTCCTCC
TTCAGTCTCATATCCTCTCGACCTTCCTGCTCCATCTCCCATGTTCCCCA
TCCATGAAAACCGGGAATCGGTATGTGCAACTCGTCAAATCTGCATTATT
CCCCATCACCTCATCAATTAATGCATAATTTCAATCAGATTTGCGATGGG
GGGTTTGCTTGGGAGTTTGCTGTCAACAGAAGCAACATTGGCTAGGAAAT
TGCCGTGTCAACTAGCGGATGGAGGGATATTTGTTTGGGTTCACATCCAG
AAAAACACAGACAGcggggaggacattggagaggcgacggcctttgaaaa
cagagcaatcgtcgtggggggatttattgcaggcatgacaagggacaagg
ttttgatggcatgggagccaatcaagggcgacagcactcctttccgagtt
ccttccaaacccacaacgtcgtcccccctgtcataaaaattgtcgccttg
tcgaatccccccattcccagcaatcattgtggagatccaattgcccacag
ttgaatTATTTTCATTGGTGGTTGTCTTTGTGGTGTAATGTGGATAGCAG
CGATCATGTGATGGCCAGCCACACAAATCACTAAAAATCAATAATAAAGG
TAAATCTTACTAATATCTACTGAATTTCCATGTGATCAAAATTGGATTCA
ATAGTTGTCTTAGTAAGATGGAGCAATGAATGGATACTTGTTTTTAACCT
GAGTCCCTCAAATACTAGTAGATGCATGAAAAAGCAGTGTTTGCTCATGA
CCTATTCAAcaatgtaagcaactttcaactttggtgataaatattgccag
atcaagttgtcagatgtcatcaagaaaaagttgagggtcatcaccaggtt
gtcacattggtcatcaaaggtagttagcctttgttgtcagggtcaccagg
tccatactttagttgtcacttgggtcattggttgtcacttgggtcatcag
gtatcctcaactgtagtcatattggttgtcataccagatttgcagcatca
tcacacaagtttgttagtcatccttgtcatgcctgaggcgttcttttcgt
cacttggtctcaatcatgggataagcagagagacagttatttcctgaaag
acatcaatgtcattacatgggttgtcagtgatgtcatgcggtgcagtcac
aaggtacccatgagtcataacaggggtcattaaagtgtcttcatactcaa
ttgacagggtcgtcaaatggtggcaccattgctcggcagggtcatctgaa
ggtcatgaaagtagtcacacgagtaaaaaatgccaaaattgtcgcttgtc
gtcggtttcgcgcttgctcaaaaattccatctggcaaagttgcctgtctt
gAAGGCATTGATTCATGTAtttgttggtgccagagtaaaaatggtggtat
tggcttgcctggaactcaccaaaactggactgaactgaccagtccaaggc
ttaagaattgcttgaatacatcccggtaagctcccatagttttgggttat
ccagttatctatatattgcctgtcctatatgcttcagagtgagaaagtta
tgtggtgaattcataccaattcctatgtgcttcccctgtagaaaaactaa
cattttggctcattatctgttagagctgcaatgcatggagtcttcgtatt
agagaaaagtcttggaggattgtacccgacacatcattttgcaagtctgt
tgatgaagaaatgattgaTGAGATGTCAAATCTATTAGTGTAGTGAATGT
CAGTATACAGTCATTAAATTCCTTCAAGATTGACATCAGATATGACTTCA
TAATGGAGGTTTTTCTAGCAGTTTCCTCACAATCAAGGACTTTCAATCAT
ACGTGATATTTGTGAGTCCTTTGCATTAAAAACATTACATCTAAGAGGAG
GAAAGCAGCTGAAGCAAAACAGAAATAAGTTTGAATTGGAATGTAATGGA
TATTTAGTGTTTGTTTGGTCAAATAGGGGGCAGTtatatggaaccccgtg
gcttcgtcagacgacacccagttagttaggtgttttgtctgacaaacgga
ttgggggtatgttcaaatacagacgtgaatataagataaaaggaatccca
tcttgcttccaatctgaccggagatcgttttaactaaacttacgaattaa
catttagtatttatatatttaaaaaatacattgcttttcagctgtgttaa
ggcattacctctggacaggtgtttagttccgtctgtcatttcataggtgc
atgatttcgtcttacaaaaccatgtttactagtgtaagcatgcaaaaaaa
tttatttctctaagacttttgattttgtcttacgaaaccatgtttactag
tgtaagcatgcaacttttttatttctctaagactttttggtgattttgtc
tgacgaaatgtgtttttgcctcataaaatttgaatttgttttaaatctag
tggatatcttttcttgaaaatggtgtcagttggacacctaactgacacct
aactgacaaaaatgctcgtctgacgaaaaaggttgtttcgtacgacgaag
ccatggggttctatataactgcccccAAATTGCGAATATAAAAATTATGC
TGACTTATCTATGCAACAGACTACTAGTGCTAtagtaatttgcgtggcaa
aaaagcaaagcatagacctacatgcatagttgcaacactaacaacacatc
acgaatacactacttgggAGGTCATACAGAGACGGTATTACACCAACCAG
TAaaagtaaaatattgttactcaccaatggtattgattctgtactcgaga
cttgagatctgggcacttgtttgatagattgggaggtgctcgtaagctac
ttttcttttcaaaagtacactgagcagtgtaggtgtgaacaatcttgaca
ggtggtaAAACTCAAGACTAAGTGAACAGGTAGGCACAAAGCAAAATTTG
TGTTTGCCATGTTTACTTTTGAGTACATTTTGACGATTTGCCAACAGCAT
GGCTAAATAACCAGCAAATGTGGTTTTTGTAATTACAACAAAAAATCAAA
AACAGCCCAAATTTCTCATGCCACTATCAGTCACTAAAAATCTGACAGAA
TAGATTTTTGAGCTCTTCAGCAGAAATGGAAAGTTTTCAGCCAAAACAGA
TTTTGTGGGAGGAAAGTCATTGTTTGCTTCCCATCTAATGTTTAATGCTT
CAGAGCCAGATAAAATCTCAGCAAGGAAAAATCTGGCATCTTTGTAGCCC
AATGCACTACTGTTGATTCATCCAATACAAACATTAATGTCAACCCTTGG
CACAGTTTACTGTTACTGCTGATTGCATCATCTAATCCTAGCAGCTCAAT
TCATGGTCTAATATTTCTTCAGTACAATGCAGAGCAACAACGGCAACACA
ATACAAGAACCAAAAAACATTGATTGCAACACTGCAAGAAAATAACCATG
CCATAACAATGACTACAGAGCAATCTCAAAACCACAAGGACAACTGCATA
CCACAACAATAACAAGAACTGTATGTTATGGTGACATGAACAATGATGGT
GTTGCAGTGACAACAACAATTGCACATAATAGTAAACAACAACCACAGAA
AGACACTAGCATTggaggtgagggatttaacagcaaaaaagaaagacaca
tctttaatgaaaatggctgcgtatactaaattgaacacatagttttttga
agttttcctgtcagtgattgttcatttcttgcaatgatcacccaagctta
ttttgtgggcggtcggcaattttctcaaaatcagttgtgcgtaagtgtgg
catctgtcatctgtcaaaaaataactttgaaattttaacggttgagagtt
gttgatctgtcgaactgttatgaatcagttgaaacctttcactgattggt
gatcattttatttacatggcaatttcaacaatttaacctctcactttgtc
attttaaaggtcattagttgttaaactgtcaaactcttatgaattattaa
tcagtcagtacctcttaccggttgactctcatttttgaaatttcctgctt
agtctattatttgctctcaatggcaaggttgcactgacacggctatgata
agatttttgatttctacgatgagtggtcagaaaattttgctgttcttagt
cagtaacatttacaatactcagtatagttgtactaactctttttcaaact
tttgaatagattcataactctgatccctGTCTCCAACACCCCTAAGAGGA
CAAAACAATGAAATGACCAGGGCAGCAACAAAAACCATAACACAACATTC
AACAAATGAAAAAGAGAGCACTGAATACAACACAACAAGAGGCAATTAAA
ATGTAGAAACTAAACAAATGTCAATATGACAACTGGCAATCCAACAACCA
AAATGAGACTGCACACTATGATAACAGCTGGACAACACCATCTGCACAAA
TACAAAAAAGACAAAAAACAACAAGGAGAGCAACAAACATCATCACAAGA
CAATCAGCAAATATTAAATTCAAACACTGCAAATACAAAGACTGCATACA
CACAACAATTGACATTTGCAAAATAAAAGGACAACATGCAAATACATCAC
ACAACTAACAATTCAACAATCCAAAACATCAACCAACAATGAATATACAG
TACACGGCTAGTAACACTTACAACATGAAAGCTCAATGCAAAACCACAAT
TCACAATTAAATTACGCTTAACAACATCACAAAAACAAAAACATGAAGAA
AACATCAGCAATGCAACAATCAACACACACAACACAAAAAATGGAGGTGC
ACACCATCGACATGTACACATGACAAACATCAAAAATAAGAAGCAACAAG
GTCACCTAACAATCTACAATCAACAAGTACAATAAAAGACACAATTATAA
CTTAGTTAAAACAGTAATCAACCTTAAAGCTCTGAAACTCCTTGTGTCCT
ACACTTCCAACTGCGCTGTATTCAATTGTCAGTTGCTGCAAGTATCATTT
CTTTTTGTTGTTTTCTTGACATGGCTAATGAAGACAAAAATCAGGTTGCA
TAGTTGCAATTATTCTCTGTCATTTCTTGTTTCAATGAGTTGTATCAGCA
TCAAGTAAAGAAATTGCCCATTGAAACACTTTAATTTTTGCCCAAGTCTG
CATGCTGGCATGATAGTACCAGGCCAATATACAAGAAATTGGATTGACTA
CATTATAACAAAGGGCTGTCTGGATTTTAGCCCTCAAAAATTGCCTAGGC
TATATGAGATTACAGCATGGTTTTTAACCATATTGCTTGCAAATTGTCTT
ATTGGGAAGAAATTTTGACCAATGCATTCATTGGAAGGTATATTGCTTAA
TAAAATATTTTCTTTAGTATCTCTAGCTTTCTTTTATTTTGCATATATTT
TCTTAAAATTTTCACCATCTCATTCATTGATACTCAGGTCTTCCTCCAGT
CTATTGAGTTTGGCATCATGGTGCTCACTTTGCTTATCATTTGGAAAATC
TTTAATATCAACTCAACAAAGATGAAAAACACCAAAAAGAAGAATGCAAA
TCTATGGGGTCAGAGCATATTTCACGTATTGTTTGAGTGCACATCCATTG
GGCCCTTGGGTGCAAGTAGGTTGGAGAACATTTGAGTTAGTGTGAGCATG
ACTTTGCGTGGCTTTGTTACTGGGAGCACAGTTGAGTAATGTGATCTTGA
CTGATCTGGGTTGAGTGTGTGGAAGCATATTGAAGTCATTCTGAGTGCTT
TAACCAGTCATGCTCAAGCCTTTTGCTATTATTTTTAATAATATAGATGG
CTAATGATTAAGAAATACATATGTAATGTCGGGCATCATTAAGTCTCTAC
TCAATTGGTATAAATGTTAACCCATAAGAATACTTGTCACCAGGAGACAC
CTACACTGGCTACCACCACGATATCACTCCAACAAACCAACATCTTAGAC
ACCCTTATGGCATACAACACTTGTTCTATCGCCTTGTTGTGAACTCTCCT
GCCTCAGACTTTGGGTTGAACTTGCCTCCAGCACGGCACTTGTCAGGATG
GGATAACAAAAGTTTTGTACCTAATTTTCTGCTTTGCAATATTGGGAGGA
GGAGTGTGGAGTTACATGATTTGTCAGTTGAATGCATCATTGATTTTTGG
ATTTTAATACTGGCATTCATTTGTTGAGGTGTTATCATGGTCTATTTGAT
GCAAAAATGGAGAGAGTCGGTTATGTGCTATCTCTCCTTTGAAACAACAT
GATTCATAAAAACATTGCTATAATAGTAACCATGCATGTCAAACAATTGC
AACATCATGTATAGAGTCACACTTGATTTACTACAGAAATATCTCCTGCC
ACTGATAACTCAAAAGTCATATGCAACCACCAATGGTCTATGAAAAACAA
TCTAGAACCTGTCATCATTTCACCCTTTGTTGGTTGTTGCCAATCCAGCT
CTTATAAAACAGTTGGCAGAACTTATGGCGTGATATTTTATTGGGGTAGG
CTTATTTTACTTGTGTATGTTTAATTAATTTGCGTATGTATTTTTGACCT
TCAAAATTTTCATATGATACAATAAGTGTAGGAATAACTGCTACAACATC
ACATCATGTCACATGTGTTAAGTCTCATACAATGATAAAAATGTTGTTGT
TTATGCCACACAGAAGTTATTGGTAAAAATTGAGTGATTTATCAGGTGCA
ATATTTTAGTGATTGACTTTAGCTCATTCAGTCAGTGCAAGTAAAATCAA
GCCCTTTTGAGCTGTGATGAGTGTGACTGAGTGACAGATACACCTTTGAG
TGAGTTGAGCGCAACATAGCCAGATTGACAGCACATGGCACATATGTGCC
TTTGAGGAAGTGTGACAGGAGTTGAGTGTGCCTGAGTGCCTTTGAGGGAG
TGTGAGCAGAGTGTTAGTGATCTCTCAAATTATGCAGGAGTCACTCACTT
TGATAAGAACTTTGATAGGGATGGCTGAAACTGACCCCTTTGAAAATTGG
CATCAATTCAAGATGCATATGTCTCAACAGTTACGAAAAATGTGCGTGGA
CAATATTTCTTACGTGTGGAGTTTTATGGCTATGGGGGCAAACTAATTAT
GTATCTCAGTAGTATCCCAAGCAAAGTGGAAAGAAAATTTGCTTCAATTA
GAGAGAAAACCGTGGTTACAGAACGAATATTTGACAAATTTTGCTTGGTT
TGATTAATTCTAACTTCACCATCTTCCAAAATTCCCATGATATTGGCCAA
AATTCGTGTTTTCTGTGGTGCAACTCCTGTCAACAACATCCTCCATCATT
TTGGATAAGAAGAACAGAGCTGGCATATGAATTAACTATCTTATTCTTCT
CCATGTGTAAGTCTAAATAGACCTAAAATATAGGATGTTTCATGGATGTG
ACATAAAACTAACAGTTACTCTTTAGTTAAGACTTTCAGTTGTTATGATA
TCATGGGGCATCAAATCAATCAAAAAAAGTGATTGTTTGCATCAACTTAG
TTAATTACAGTACGAGGACCATTGTTACTTTCATATTTTACTCACTGAAA
TACATGCAGAACTCTTACAGTAGTGATTAATCATTTTTCACAAGACATAA
AAGGATGCAACTTTGACATCTACACATCACATAATTCTCTCTCGATGCTT
TCACCAGTGAAGACGATTCAGCCATAAAATCAATTTTCCTTGTCATGGGG
GTGCCAAGCCTTTGTTCTGTCCTGGGTCCATTTCATTTCTTGTCAGAAAC
TGTAGAATTGGGTATTGGCTTGTTGAGATTTTAAGGCATATGAGTTGCAC
AGTTATCCACACATTGGAAGTGTCTTCTTTCTGCTGACATCTCTTTACTA
TTGACTAATCATCTTTGCCTAGATAGCAGTGTCAGATGTCACTTGCAAAT
ACCTAACAACTCACAATGGTCCATTCTTGCTTACTCCCAAAATAAAACCA
CATTACACAATATAACAATGTTGCACACCATTGAATGCAAAATATATGTG
TAAAAACATGGGTCTTCTTTTGCAATAATGTGCCTACTCGGGAGTTAGAG
TATCACTATCAAGGTGAACACAATATTATTAAACACCAAAATAACCTATA
TTCTGCTTTTGGTGGCCCTCAAGTCCAATATGAGCTTACAGTGCAAATTC
TACAAACATTCCACAGAACTAGCTAAGTTATATACCATATAATTATGCTT
TCAATACAGATACAGACATAAAAAATTAGAATAAATCAAACCATTTTACC
AGTTCTCCATTTGATAATCATCAATTTGAATGGCCCTTGCAATTAACTAA
CAAAACAACTACGTCGACATGCCATCTGTGCCAATGCAACAGTGATGCAC
TCATTGGAAATATATAATATGTATTCAAAAACAATACCATTGGCAGGAAT
AATCAACACAATTGTATATCAAATCATTGCTGCATTACATTGGCATTACG
TTGATTCACTGCATAAAAACTGCTGAAACTACCCTGCACACCAACCAGAA
AATGAATGCAGACAGCCTATAGCAATGACAGCACAAATTGTCATGTGGAT
GGCAGTGTCATGAGGGAAACGGAAACCTCCAGCTCTTCCACATTTCTGAG
CCCTGCTGTTACTGTTTAATGTTTGAAGGATGTCCTTTTGGACATTTTCA
TTCCAACAAAGCTCTTGCGATTGACTACCTACTTCTTTGCAGATACTTAG
CCTCTTTGCTGGGTTGGCAATTCCTGATGGCAGGTGTGGATGTGGGACTT
ACAGGATTGATTAGCTGTGACTTGTTGATCTTCGACTTTGATCTGTATAT
TGGTGGGTACGAGAGTTTGCATTGCTTAGATTTCCTGTTAGAAGAGAGGG
AAATAATTTATTCTGACTGTGTTGGTTCCCCGAATGAATCAAGGAAGAGT
GGTAATTGAATATCTTTTATCAAGTTCCTTGAGTTTAGCGTGTGTTGTTC
CACAGTTATTCATGTTATCACCTCAGTCTATTGATTGAAACTTCTATTCC
CTTTCACATACCATAGAATGAGAACAAAACTAACATTTTTATTTGTATCA
CATGGCCATGTCAGTTCTAATCACCAGTGTCATGTTTCATTCCTCTTCTT
TGGAGAAGATGCAGCAATTAACTCACAAATGTGCAGAATCAACTTATGAA
CAAAGCTGGTGGGCTGTCTGGTCCCCTTCTATTGTATACTAAGCACAGAA
TACAGCAATTTCCTATCTCTGTTTATATTCACAGATGTTTTTTTTGCCAT
TCGACAATTATTTCACTTCTATGCAAAAGACAAACCTGATGCCTTGACCT
TTTTGAGTGCAGCATAGTACCTCTACTTAATTTGGGCCTGATGGTTGTTC
AAGATTGCCATGCCACCATTTTTTGGTCTTTGTCTCTTGCTTGTAAGGAG
CATCAAAGTGTTTGTTTGGTCAGCTATGGCATAAACTTGATCAAACCTTT
GGAGCACTTGTAAAGAGAATGGCTTTTGGACTTATGAGGTCACTTTGTTG
GGGGTTTGCATAATAGTCATCATTGGCTTCATAAACCAAATTGTTGGCAA
TAAGGCTAAGATTCAATCTATTACTCTATCTTCTTTGTCCCACAGACTTT
TATACTATACTAAAACTTTCAACAGACAGTAGACAGCACTCCATATTTCC
TCCTTTTTGGGATGCTCATCATGTGCTCTTTGGTCTAATGAACTATCATT
TCATTGTATTACCAGACATGTCACCAAAAGATTTAACAATGATTTGTGTT
TTGTTATTTTTCCAAGATGATGGGGTTGTATCTTTATACCCACATAGATC
TAAATTAAATAAGTAGGAAAGTCGTGTTCTAAAATTCTCAAAGTATCATT
GATGGATGTAAAGTTGTCATGAAGTGCCATAGGATGCTCTCAACTGTCTT
CAACTGTCTGTCTTCAACTTTTGTGAAGTGTCAGcaactgctgtgcaatt
tttgatgaccatgatgagacttggtggagacattttgatgacattaacaa
cacttggtgaagaccttttgctctccctcgtttcaacaggtgactacctt
gttatgacccatcatgacaacttatatggccatagtgatgacactgaTTT
TGCATCCACAATCCGGAATACTGCTTCACACACGACTTAATTTTTCCCTT
TGAGTTTGATTGGGCAATTCTTTCCACTTTTGGAGAGATTTTAATGTGAC
TGACACCCATTTGAGGTCATGAGTTCTTTATTGAGCCTCTTAAGTAAGAA
Acattggtaagtactactgtaagtaaaaatatacagatgtgtatgacaca
gttttgtgttcaagtccaactttgccatcatccatgtttgatccacattg
cttggccttttcattcctcatcacaaaagatcaaattgttgatcctccga
aaatttcaacgtttgattcGAAAACTTTGTTCCCATCTTAAAGGTGTTGG
TGATtttcatgattcagttgcatgggggtatcattaggaaatgcaactgc
attgcccgtAACTGGGAATCGCACAGCACAAAATAATATGGATAACCATG
GCAAGAACAAGGTCATCAAACAAGTCATAAAAAACAAACCAAACATCATG
GTTCTGGTATATCATCTCCCCTTGGCACCATCAATACAAGATGGCAAGAC
GATCCGATCACACAAAAACAACCCTGTTGCAACAAAAAGACCAATTTTCA
CCTGAGTTAGGGAAGTGCAGAAATCTCCGATTTTGGATTCATCaagatga
aaacagggccattttgtccgtgcctacttgggtcttccactccttctgta
tccattgaaggtaagagagagggagggtttttgtgggccttgcgtatttt
ttacatagaaatatcacaaagtactcacctttttgccgtctttcttcatg
cagctacaaacatgcaacagtctagtgataaagaagggaaaTCATGACTA
ATTGCTCTAATGAAAAAATCATTTTAACATACAATGATCACCCTTTCAAC
ACTATTCACAAGTGTCATGCTTTTTACATTTTGAGTATTGAATTGTTTGC
CATCCATTTTGTGGAAATCACAGATTTCACAAAGTGTGCTCAAGACAAAT
AGACCATTAAATAAAAATATATCATTTTCGAACCTGTTTGTACAATTAAA
ATTTTTGAGAAGTCCCATTCTTATGATTTGAGTACTTATTGTTGAATTAC
AAGTCAGCAGCAATGTACATGCATCAGCAATTATTTTTGTTTTATTTTTT
CTAGGTAAATCAGTTATTTTTCTAGGTAAATCAGTCTACCAAAAACTGAA
ATACATCAAAGAAATAATTTATGTTCTTTTAGAAAACTAGGGACTAGGGA
TTGGAGACATCCCAATAAATCATCATGTTCCTGTTGATTTTATAAGTGGA
AAACCTTAGCTTATTCTGCCTCAAACTACATTACAATCAACCTCTTATTA
TCCTTAACTGAAAATTTACTTCAACATGAATGTTTTATTTGTCCAACAAT
AAGCATTCTTGCTTCATATTGTTAACTTCTATTAAATATTATATGTATAT
TATCTCACAATTTCTGATGTTTTCAGCTTTTATGTTGTCACAAGCATGAC
AACAGGAACATCAAACCTCGTGCTGAATCGACACTCAAAGAAATTTGCTG
CCAGAATAAGTAGTGGTATTAAGATGATTGTAGGATGTTATAGCAGAAGC
CCTGCCACATCGTGGGGGAAAATCAATTTACACTTGGTTTATATCTTCTA
AGTCCTAATTTTTAAGTGATTATTACTTATATTCAgagcattagatccat
gggattggtatttttcaacattcgggtgacttggaaaccattttttTCTG
TAGTTGGTTTTATCTTATTTTCTAAGGAATATAATTTGGACAAAGATGAC
ATCACAAATCAGTGGGAACAATTTTCCATCCAATAAACTTCTCAGTACCT
CAATACATATCCCAGCTACCACATCcacatgttgtactaaccggctcttt
tttgtggtgcaattatagcaccacctcattttgtattattcctatgtatg
taaacagcagagtaacagacaaatttacgacaaacttattttctgaatta
ttctgaacagaaaatctgttgctatacatttgtactgatacttttaaatt
attccaaacatttattctagtaaattcattacatcacttccgagcagcac
ctgaattttgacatgtgcatatcactgtttgcatggtactaataggatta
catcatttatcaacacaatctttgccatatccctataaaaatatttctgg
tgctcctgcaacaacaagttataatcatctagatcagcaacattcctggc
accagtgagactgcagtgtcaattaatgttgaaggcagtgatcattcgtc
aactatagtaacatctgatgttgctaatactcaaggcagagcagacggag
aaaacatcagaggagggtgtgctccacagatgagtggacgaggagcaatc
gctggacgtgcaaggggacaaagagcaagtgcttcacatgggcaagggag
aggagtgcccactggacttgcaagagatggcagggggagagcagtagcag
gtcgtgtcaataGCAGtgttggtaggggtgggggtcgagtgggttgagga
cgggggtatggcggacggttaggttagaggaattacatgattaatagcat
gctgctggtattaggagttgttgaggatggaggttggatgatagttggtc
attggaacacatctagatggagagttatcaccaaagatgagtacggagaa
gagtttgcagcagcaaactcgattgagacttacaaagaaatggtcaataa
tgtttcaaaacacttcggtcattttgtacttgacaatgatgacgacaaca
ctttcatgacaccgttcagtagtgaagcagcagaaaaaaatcatgcacat
ttatctgagcagcttgttagagatggaaagtgtccagtgcgaacaattgc
agaactgtatgaggttattgcatcatggttaattcgtggtcgactctgag
tttcaactgaatgttcattCAAACTGTTTATGACTCCTCTCGAACAAAGC
AAAAAGATAATCTTGAGGCCTCCTGCACGTTTGACAGAGGTGGTGTCTTg
tctttgggtatatgatgtttctcggaggaattgtgatgacatcatggatg
atacttggatgtaacaaatgaattggcagaggaagatggagattttagaa
gacaaaatgtttcagccatcggttaacattctcatgaatagaatgagtgg
agaattggtgttggatgatgagttgattgggtcaaggtcaaatgatctag
agtgcaaaacactcagtcatgggaaatctggaaaggagggaggtgttgct
gaccctattgctgattctcatgttggttgcctgtttgggatgcggctaag
ggtaaagggagaatcagaactggatagtatcatgaaattatttgagcaat
ttcccacaatttgatctgtgatgcatcaggtttctctcaagtttgattgt
ggatatggagagatcaacttgcttctgtctgtagagcaaaggatacagca
tgtctacaattgccagtacaacaggttcttgtcatccatttatcacttat
ggaaagatgctgatgagtacattagaaaattggagaacatagacaatgtg
gaaaaacaggaaaagataacgtaatttgaagacttcattgttggtgggag
acaaacaggaggtactcaagtttcttgtgcaagttaggaatacgtgcttt
gtgacagtgatggtgcaaaatgtacggtgtgtgtctttgcaataagagat
gtgtttgataaaatgcgtttcttcaatactagtggtgtcatcaatggcag
aacgtcaatctctggattgatatgcccaaatcaaaactacatattcacaa
aagttacttgttctctgacaagacagcatctacaaagaggcagtttgtga
aatcatctcttaatttaaagtgtggaccattgacagttgctcaacgcacc
ggtgactggtttatattaaggtgatttcatttcacagggacactcggtgc
aaatacagatcaatcttctgttgatacaaatgaatcaaaatcagaactct
tcaatcagtgtgtgaattcttggtttggaaggcacaaatgaacagtgtac
acgaagtaaggtttagcaaatgaaagttttataatccagagacttcagca
gcaagagtgggtaaatgatgtgtttgaagtaggcatgctgcagtcaaagt
gaggttctccttagattgcatgagtcctaaagcaatagtagttggaacag
taaatttacctactggcttgttacaagaagaggaggagcaaattcttttt
gttcagatgaaaactcgacagaCAAACGAGACAATTTCTTGGGCAAAAAG
AGCAGTGGAACAACAGTTGAGCAAtttcaagactgtgttcctgctgaaaa
ttggaagcagctactgcatcaagccacaataactgatctcacatatggag
tatttgttacagcaattgcttttgaaggagaatctcagataatgcagtac
atgattgtagagttttctcaagagaatagagatgaacacaattctgtgat
tcaatcagtcgcagacaagataattggttggttgttccacaaagacttgt
tgttggaagggtacttgacaaaagaggactgtcctgagtggtcagagcag
caaggaaaagattgtgtgagtcattatccaatgtggagcgcattgtacac
aagaGTTGTCGAGTGTAATGATGACGGAGTCATGGTTTTCAAGCCTATTT
atcctgttggtgtcttcaaacactaccagcaacttatctacaacaatcta
actgagacttggataagaacaccaaaatgtcagaacatgtgtttcagtta
ggtatgaaggtatgttttgaagtgcattatattctaagaatgatatgtgg
cttggtagtcaacacatggagggtaacacaggcaaAGGTGGTAACAGAAT
TTTCGTCAGGTGGTGATGTTGAAGGTCAGCTGAGCATTCATCAGTTGAGA
AGGAAGTGCTGGGACACACCATTGGATGATTTTGTCTTTAATCTTGGAAA
CAAAGTTTGAGGTTTGTTCAATCCCCGAGATATGAAAGATCCAGAGGTTT
ATTGACTTATTCTTAAATGAATTTGAGTAATACCATGCCTGCAGATATTG
CCAATGATCTCTTAATAACAGGAGAGTTGAGTGAGTTCAAGACAAAACAC
AAATGGTCACTCATTATGAACCGCTTGAAAATGTTTGCAAGAAATGCTAC
ATTGTCAAAACTGTGCAAACATAGGAGTCAGACATATCATCACACAATGA
TTCCCATCCCAGAGAGTATGTCTAATAATAAAACTTGCaggaccaaatgt
accctatgttcaaagagtcatgggaaaaatcgacaaacaagcttcatgtg
cagcacatgcttatcctctgtgtggatgtcgttatgggaaatgtactatg
acctgctttagttgtgacatgagactgatgacctgaAATCAGAAAATCAC
AGTGTAATGAAAATATTGTAACAACAAAAGTAAATAGAGGAAGAAAGAGA
TTGGCAGATCAAATTAATGTTGATGGAGGGACGGATGCAAGTGACAGCAA
TGGCGAATACAACAATGATGACAATATTGACGACAAGGACAAATCCTACT
CCTCACTAGGAGGGGATACAGGAAAGGTGCCAGCATCCCCCCACCTCTAA
GTCCTTCTCAACTGCCCCCACCAGTTCGAACAACTACCCTGGAAATTGGT
GGCTTATATAGCCCACGTCTTCATGATAATGCATTGGGATATTGGAGTAC
CTTACATCAACAGGGCATGAATCGGAGAAATGAAAGAGTGAAGTTGTTTT
TATGATAAGGTTATTAAGACAAGACCATCAGCTGAGGCAGTACTTTAAGC
CTTAAAGGATACACTTAGGAGGGTGTACACAGCTGTTGCTGTATTCTTTT
GTTGacacccaggagaccacattgtttccatgaaaccagagaagtactac
tagtcagctcagacagcacctaatcaggatcaacactagcaaagggcagg
tcatgagctgaggcagtacttctaaggtttaaagGATAAAATTAGGAGGG
GTGTATACAGCTGTTGCTGTATTTTTTGTTGAacccaggagaccacattg
tttctatgaaaccagagaagaactactaatcagctcagacagcacctgat
aaggatcaatgAGCTGAGGCAGTACTTCTAAGGTTGAAAGGATACAATTA
GGAGGGTGTTGCTGGATTTTTTTCGTTACTTTATGTATGAAATACATTTA
GGAGAAGTACAGGAACGAGAGGTTAATCATTGTGTCATTAAAAGTTTTAT
TTTTTTAAATTGCTCACCTATTTCACCAGGAAAAGGGTGGTGTCAATATG
GCAAAAAGGGGATTGCTATCTAGTGGATATGAGATCATTGATGCTGCAAA
AAGGGTAGTTTTGATTTAATCCAAAGGGTGGTTTTGATACAGAAAAAAGG
GTGGTTTTGAAGGATCCAAAGGGTGGTTTTGATGTTATCAAAAGGGTGTT
TTTGATTTGATGGGATCCAAAGGGTGGTTTTGATATGACTGAAAGGGCTG
TTTTGATGCAGGAAAAAGTGTGGTTTCAATGCGATGGAATGGGTGGTTAC
GTGGTTTCAAAGGGATTGAATGTGTGGTTTAGATGCGGCAAAAATGGTTG
TTTTGATGGGATTGAAAAGACTGTTTCAACAGGGAACAAATGGTGCGTAC
AATTTGGTGGAATGGTTTGTTTTGGTGCCATCCAAAAGGTGGTTTTGATG
GGAGCCAAAGAGCTGTTTCGATGTCGCAAAAAGGAATGTTTCGAGGAGAA
AGGGATGTTTTGATGCAGCAAAAAAGGTAGTTTTAATGCGATCAAAACTA
CTGTCTCAATGCGGCAAAAAGGGTGGTTTCAATGCGGTAAAAAGGGTGGT
TTGGACGGGATAGAAATACGGTTTCGATGCGATCAAAAGGGTGGTTCCTG
AGGGATGGAAAGGGCTGTTTTGGTGCGACAGAAAGGGATGTTTCGATGCA
GACAAAATGGTAGTTACAATACAATTGAATGGGTGGTTTGGATGCAGCAG
AAAGGGTGGTTAGGGTGGTTTTGATTGGGTTGCAAAAGTGGTTTCGACGA
AGTTGAAATGGGGGGGACGGTGAGACGGGGCTGTGGAAGTGAGGGTTGTG
AGCTGGCAAGTGAACCCGGTTAGTTTGCGCGGAAGCTGTTCTGGGGAAGT
TTAAAAGTGGTCTGGCCATGGTTGGAAAAAGGACGTGAAcacggagtgtt
ggaatctgttttatgttcattacttcttatttatgcgactgtcaaaattt
tgatcgagacactaggcataCATGATTttatttttccttcttgttatttt
ctcaacattttctgttatagctcgaacagattcacaacctctccctggag
ataaagcttttgtagtgcaatgtgccaacggcatttctacacaacatttg
tacatcggaataagccaacaaggtagtacaataattccaccaccctgaaa
atccgtagaaatatacgggggttctacagaggtggggcaataatggcacc
acctctgtagtagttggATTATGTTGTTCCTGAGGATCAATAAATTGCTA
AAATTATAAAAGCTTGTGAAAAATTGTCAATCTCAATGCCAAAAATATTT
CTTGATTTTTAGTTATTCTGAGATTATAGGCATCAAATAATAATTTGATG
TGTACCCACTGGTGGTAGGTATGCGCTACCTCTAGAAGCATTATCGCTTT
CTAGCGTTTTATAGCGGTCTCTCCTAGAGAGAGAGAGGTACAATAGTAAA
AGTTGATGGCTGTGTTGTTGTCTGGTTTTCTCCCCATCTCACACCACCCA
TGTCCTGTGCCTCGCATGTCTCACGAGAAGCAGCAACTTCCAAACGTCGC
CATGCACCAATCATTCGGCTATAAAGCAACAGGATAAAATTAAAAGCGGA
CGGAAGATCACATACACCACATATGCATTCGTCGCGACGAATACATAAGA
TGGACATTGATGCAGCTGGATCCGAAACTGTACGATGTAGTGGATGTAAT
CTCACATTTCCATCCAAAAATCAATTATTCCGTCATTTGGCAGACAGCTC
CAAGACTTGCCTTTCGCCGGAAGATTATCGTGAGTACTTGACGCAAGTGC
CGACTGCGAAACGTTACTGGGAAAAGATTGCGGTATTGTATGGGTATCTT
CCTGGGACAGACTTTCGTTTTGGGTGTTCAACTGGACCTCCCTGCGGCGT
CCAAGGCGGACAGGTAAAACATATATTTAACATCAAGTTGGAATCTTTCG
CCGCTGCTTTCACTGCAAACTAACCGTGATCATCTCTTGACGAAAATGCT
GCTAATATAGCATGCAGCTTGGTTAGTGACTCAGGCAATTGATCGTGTAA
CTTATGGGGCAAATTACAACGAGCCATCCGATTGGTCAGAAAAGTCAGCC
GATCCCAAAATTAATCGGTCTTATGGAACTACTTCACGTGGGACTGATGC
GGCAGAGCAAGATCATCACACAGGTGCGATTACAGAAGTTTTGTGCACTA
TGACCACCCCTTTGCATGGCAACAAAGCTGAGAATAGTAGGAACAAAGGA
GGAGACAAAAAGCTGAGAGAATGGATCGATAACGTTAATCAAGAGCTGAA
GTACATATTGGAAAAAATAGTTATGAGCCGCAAAACTTCGCCAGATGGGA
GGACTGCAAATCAATGGTCTGTCGGGAGCATTCAAGTCTTTGGTAGAGTT
CACATACCCAACAAAAGATTTAACGCCGAGAGCGACATTGTTCACAGACG
TGTCGACTATTGTTTTCCCGCTGATTTACTTTTACCGTCATCTCCCGAGC
AGGGATTAAACGATGAAGACGAATTCTTCTCTCAAACTGCAGTATCTATA
CAACGATTTTTAGACACTTTGGAATCATTTCCTCCGGGCAATAAGTCATA
TCGAGTATTTGAAGTGTCTCAAACTGCTGGGTCAAGTGACTGTAACGAAT
CAACGGACAGCCCAGCATTCTTTTTCAAAAACGATACAATGCCATCATTT
TCCCGTCCTAGTGACGATACTCTGAAGTACTTGTCGCGACTCAAAAAGTT
AATGCAAAGCTTTCAGACTCAAGTGGAAGAGTTGAACTCAGAAGACAAAG
GTGCAATGTTGGAAAAGTCACTGAACGAGACCAAACGCAAGAATCAAAAG
GCGCCCAAGAAGAAGAGGAGCCGCGGCAGCACTGACGACTCACGTCAACA
AACAAAGGAGGGGTCAGACGAGAAAAGTGACATTGAAACTCTTGAAGAAG
ACGTTTTTGCAGAAGAATCTATTGCGAATAGTGACGTGTTGGGTGATGCC
ACCGATTTAACAGCAAAAGTTAAGCGTTTGCTCCGTCGAAAGCGATACCA
CAACTTCTGTCCGAATGTTCTAGCTCATGATTACCTAAGTTACCGAAGAG
TTGACCGTTTTTATCACCGCGGCACGATCAGGCTTGAAGATGACCCAGAT
TCAAATAATAGTGAGGGTGAAAGAGCTTCCACATTGTCATCCAAAATGAT
TCGTAATAGACCATTCTTCATCTTTTCATTGAAGGGCGACATACTGTTGC
ACCAGCAAGTTGTTCGTGTCATTGGTCTTCTAATTGCCATCTGCAGGGGG
GTTATACATGAAGATATCTTGGAGTGCATTTTTGATGAAGAGTTCACGCA
TCTCGTTCCAGCTCCACCAGCTCCATCTATTGGGTTGATGGCGGGAGAAG
TATCCTATATTACATGGGAGGGTCGCCTTAAGATGATATTGAGTGCAAGG
CCAAGTGACAGGTTTCCTAAGGGATGGAATACCGAAGCTGTGATCCAGTC
AGTTAAAGAATGGGAAGCGGGTATGATAGAAGATATTGCAAAGGTATTAT
CGTATCACACCCATTTGTCTGGTTCTGCCTATTGTTTAGGTTTGTTGCGA
TCATTAAGTTGCAAGCTTTCAACGTTTTTGTGCTTCTAATTCTTACTGAT
TTGCGACATCATCTAATGCTTCGTTTCAAAGGGCTGGTATTGGGACGGAA
TCGACGACGACGGTCGATTAAAGTCAGAAGTTAGTTGGCTTGAAAATGTT
CTTTATCCATGGGCAAAACGGACCAGAACGATGCTCGAGGAGTATCGCCG
GTGGAAAACAGCAAGCACAACCGCTTTGCTGTCTTTGGCCATTGACACCA
GCATACCAAGTGTGTATCAAAAAGTATTGCACTATTTGCGTCTAGCAGAT
TCAAGCGGCATGTGGCCATCGACAACATCGAAGCGGCAACTGGTCATGCT
GAGCACATCCAAAGACCAATCAAGAATCACACCACTCTCTGTTGCTCATG
CCGCTACTACGAATAGCCGAAATCAGAGCTCGTCGGCATACTCCTTCAAT
GAAGGCCAAGGTGGAGCCTCCGGCTCGTTTTCTGTTGGCATAATGCCTGA
TGGGGGATGCAGTCAGCCGAAAGGGAATGTGCTTTTTCCCGAGTTAGTTC
GTGCGGCATTCGAACTCGAGAGAGCTCTGAGGCCTGATAGACCGCCATCG
GTGAGTGTGTTCATTACACTGCCAGCCGTGCTGATGTTTCTGCATCATAT
GAAAAATCGCTCAATCGGAACTTACCATATTTTGATCTACGACGAACAGA
GCACCATTGCAATTAATCGGAACGGTAAGACAAATTACGTCAGTGATCTA
TTCAATGACTTCAACAGGCATTGCTGATCAAATTATGTTTCTTATCATTG
ATTCTTCATGCGATAATTGAAACGAAGCGCAATTCAGACCTCATACAGAC
AATGGAGCTGGCGCTGGCCAAAGCAACTCATTAATTGTAGGCCTAGGAAA
CTATGCAGGAGGGGAACTCATGGTGGAGGGCGTAAAAAATGATATCAGGT
ACAACCCCATTGAGTTCGATGGATGGAAGGAAAGGCACTGGACACTCCCG
TTCAAAGGGGAGAGATTTTCCCTTGTGTGGTTCACCCCGAAAGGTTGCGA
GGGTAAAAGAGGCATTGACTTGTACTCTGAAAATAATGCTTGACATCTTG
TTCATGACCGATACAGCTTCATTGTTATATTGTCGGACGTGTTATTGAAC
ATTAATTTTTCATATGCATTATTACGATGAAAAATAATTCACAAAATACC
CTAGACCTTTAATACGGTGGAACAAATACATTAACACAACATTGACCGAC
TGGCAGAGCCCAATCCCCTTGCACTCCCATGAAAATCTACACTGCCACCC
TCTTTCCACCCATCCTCGCTCAATCGCACTCCCAATTTACCACTAGGAAA
CAGTCCTAGGAACTGAAGTGTCTTATTTCCATGTTTCTCCACATCCAACG
GTGATACAGGATAGCGATTTAAGTCGCACAAACACCATTCACGAGAATGG
AGCCTATTGATGAGTTCAAGGCCATAGCATCCCCCAAGCCAATGCAATAC
ATCTTGAAGCGTGTCATCCCCATCGAAACGTCGTGAAACGTGTCCTCCTT
CAATCTGTTCACTCTCTTTTCCCAAGTGTACATTCACTATAGCACCGCGT
CCCTCCGGTGGTTCCTTGGGACACTTGGACAAAAAGTCCAATCTCACCTC
GGTCTCCTCCTGCGTCATTCCGCTCTGCACATCATGACTACCGCTTTGTC
TTGCAACTCTATTCATTTCTGCATGAAACGCTCTCCATTTTTTCGCCTCT
TGATATTCCTCGCTGGTTCTCATTTGTTCAAGAGCAGAAATGCCAAGGTA
GAGCAGTGTAGGATCGACCAAATGTTTTTCTAGTCTTAATTCATTCTTGG
CAGTGTCACGACGGTAGTTCATTGCCAACAGCAAGTCTTCGGCGCCGGGC
TTGTCTCTCACATGTTGGACATAGTTGGCATTGTTTCGATCGATGGTGCG
AAACTTGACAACATCGGGAGAATTTCGGACAGACGTTAAGACACGCAGCA
ATGTATCCACTGCCACGACGTGCGGTTTGAGACGATGAGCACAACGCATG
ATTTGTTCCTCTTTGGATTTGTTGGAGAGTTTTTCGGGCAGTTTGATATT
GGGATGGGTGTGATCTAGTGTGTTTCTGGTAGGGGCCATTTGATTCGTGC
GGGCTGCTGCGGCTTTTCCGGCATGGATGGCGGCTGCGGACCGAACGGTG
GGAAGTTTGTTCTTTGGTTTTGTTTGTGTCGTAGCCGGCGTTCTGTTTAC
ACCAGCCGGGGCTGATTTCGGCGCAGGTGACTTCTTCGGAACTTTATTCA
ACGATGCCTCCTCCGCACGACGAATTTGACTCGCCTCCTCGGCTCGGTCC
ATTGCCAAACTCTCTTCGATGGCACGTCTCATTTGTTCGTCGTTGTGCGC
TGCCACATGCCGCCCTTCGTCCACACGACTGGCATCGCTCGTTCCGTTTC
CACGTCCATTCGACGAGACCCCATCGAGCTCAATCGGCATCGACGCCGTT
CCATCGCCCCCCAGCAACAGCAATTCGGCTGCCCTCTCCACGTCATTATC
GCACGCATTCAGAGCGTGTCGTGCCCGTTGGGGATGGAATCCCATGGATT
CTAATTGGCGTATTTTCTCGGCTTGATCGGATCCGTACAGGACCGTTTTG
CCCGCCGTTGTTAACGCTTGGGTGAGGCGTTTGAGGACCATTTTGTTGTT
GGAAGGTGTGCTTTTCGCTTTTCGGATTCTCGAATTTATGAATGAGGCGG
GCAGGATTGCAACGCAATAGGGGACGACCGATGTTCTAGTGTTGTCGTTG
TCGGATGAGAGGGACGACGAAAAGGAATGAAGTGTGTGGAAAGGGTTGGA
AAAAATAATGATAGGAAAGCAAGAGCAAACAAGAGCGAAGTACGAGCTAC
GTATGTACGCGGGATTCAGTCCGTCGTGCCGAAAGTACGATATGGCTACG
ATATGGTACCATAATGACGAAGAGATCGGAGACACGCTGCCGTCAAAATC
CACATCGCTCGGCAATGAAGGTCGCCGTCCGCACAGCCTCCATCCTCCTC
ACAGCGACCGTGACAGCGGCATCTCGTCCTTACCTTTCTCACCGTCTTAT
CGCGTCAACCGCAGCGTTCGTCCCGCCCACAAGCCTCCAAATATCCACCG
TTGGCATCGCATCGTCGCCACCACGTTCATCCACATCCAAGCAACACACA
CGAAGCATGAGAACGACCACGTCCGATCCCATCCCGTGTCCGACAATCAC
CCTGCGAGACGGCACGCCCCATCCCGCCATCGGGTTTGGAACCTACAAAG
TGGGTTTCATTCCCGCCTCTGCCTCCTCTGCCGTTGCATCCAATGCCGCC
TCCAACGAACCGCTTCGCACGGCCTCGGAATGTGTCGCAGATGCACTTGC
ATGTGGATACCGGTTTTTGGAATGTGCGGAATTTTACGGGAATGAATCCG
AGGTCGGAAAGGCCATCAAGGGCAGTGGAATTCCCAGACAAGATTTGTTT
CTCTGCAGCAAGGTTTGGACTACGACCATTGAAAAAGGAGAGGATGCCAT
TCGTGCTCGGCTGGATCAAACTCTCAATTACCTGGGTACCGATTACGTCG
ATTTGTATCTGATTCATTGGCCCGTTCCAGGAAAGCACGTCGATGCTTAC
AAAACACTCGAAACGCTCGTCGGCGAAGGAAAGATTCGCAACATTGGTGT
GTCCAACTATGCGGTCGAAGACTACCAAGAACTTATCGACGCCGGGATCA
CCATCAAACCTGCCGTCATTCAAATTGAAATCAACCCCTTCCTCTATCGA
AAGAATACCATCGCATTCTTTCAAAAAGAAGGAGTGGTACTCCAATCGTA
CCGATCTCTTCGCGACGGCAAGGCCATGGATCATCCCACCCTTGCCAAGA
TTGGCGCGGCTCATTCGAAAAGTCCGGCACAAATTCTAGGACGGTGGTGC
ATCCAGCACGGATTTGTTTACATGCCCAAATCAGTGAAGGTGGAGCGCAT
GAAAGAGAATGCACAAGTGTTTGATTTTCAATTAACTGAGGCAGAAATGG
ATGAATTGGATGGTTTGACTACTCCGGAGGCATTGAGTGCATTTGAGGCA
TTGTACAGAAAATGTGTGAATAGGGATACCAGTAAGGATGGGACGATGGA
GGGTGTGAAAATGAATATTACAATTGATTGATGGGGGGTATATTGTTGAA
GGATGGTAGAGAAACAATGATGGAAGCGGCTGTGTAGACATCAACAAACA
ATCGTTGTCAGTGTTCACTTTAAGCGTTCTTGTTGTGAGCGCATTTGCTG
GTACTTTTGATATTATCAAATGCTGGCCCCATGGTGGCTAACAGCCCCAA
TGTTTGGAAGTAAGATCAAATCAGCAATGAGGTTCCCCGATAATCGAATT
CAGCAATATGTATTCAGCATGAAAAGTAATCTTAACTCAAATCACTAAAG
GCATTTTTTAATATTTCACAGCATCTCATCATAGTCCTACTATCTGCAGG
GTGCCACACTTGAATGGAAAAAGTGATTTTTTGGAACAAACATTAATCAT
ATGAAATATTTTGCAAACTGTCACAGTCCTGTCGAACTTGAATGACACTC
CATCACAAATCTTGCAAGGGCATTTCCTGTGATGTCCACCATAGCATACC
AGCGACAGCAAATAATCAATAGTTCATATTAGCCCATGTCAGCACACTTT
GATTGCTGAGCTGAGTTGGCATCAAAATGGATTCCAGAAGCAAGGGATTG
GTCCTTGCTCTCTGTGATGCCTATCTGCATTTACAATAGTATAGCCCATC
TGGAGACAAAGCTAAAGAAAATACCTATTAACATAATTTGTTGCTTTTAT
TATAATGATAATGATAAAGTTTGTGACATGCCTCTTTTTCTGTGAATTGT
ACACATAGTCTTTTACTTTTACCACAGAATGAATTTATGCCTTGTGTACT
TTTGTAGTTTTAATTGTCATTACACTGGAGGCAAAATGAAATAATCCCAC
AAGACACACCATGAAATGCTTTGTCATTTTTCTTGCCAAAAATGAATGTT
TTAAAATTGAGTAGACAAAGTGCTGAGCAAATTATTGTTCACCATGAAAA
AGTCTGAGACATCTGTTGCTAGTATTGTTTAAACCAAGTCCAAATTCAGA
CATCAGTTATGGTCAGATTGAATCAGTATCAAAGTTCCCTTGATAAGCAA
TGCATCAATATGTATTTGACAGGAAATGTAAGATAAAAAGGCATTTCGCA
CTCTTCCATCACACAAAGCACCTCTTCATAATGATTTCAACAAGAAAAAT
GACATTGGGAATACTTTGCAAACTCTCACTTGTCCAACTTGAATGGCCTG
CACCCACAAGCCTTCAAAGATACTGCTGTTGTGTCCGTCTTACCAAATCT
ATGATTGATTACTGAGCTGTATTGACATTGTCATCGATTAAAGCAAAGGA
TTGTTCCTTGACCTCTGATATGTTTATCCGCCCTTGCAAAAGGATATCCC
ATTTGGACATTAACAAACAGGAAACAATTAGCATTAATGGCTTTGTGACA
TGTCTCTGTCATAGTTGTGCTCATAGTTTTGAATTATTACAACATGATTG
CAATAATGTCTTGTGCTCTTTCGAGGATTTAATTGCCAATACAATTAGTC
TTAGAAAAATGAAATAAACCCAAATGACACACCATCAATTTGTTTTCCAT
GCAAATCTCTAAATTCATGCATCATTTTGTAGCCAAGAATGGAGCTTTGA
CATTCTCTGAGACTTAATGGCGAGCAAGTTAATATCTGTTTTCTTTGTAA
AAGCTTATAAGTACTGTTGCTAATATTGTTTAAGCAAACTCTAAACCCAC
AAAACAATAATCATGTGGACAATGTGAGATTCCGTGTTATCTGGGTGGAC
AGAATATGTCATAGAGGTTATTGTGGAAATCCTATTATTGTAAAAGTAAG
ATATCCCATGGTCCATCTGAAGGGAACAACAGGGTATTGTGGTGGTAGGA
GGCATCTCCACAATCTTTGtaagaccacctctggagattatttttccttt
gatgacaactttcaatagacttagttcattgaaatatattattccttcag
gtcacatcaatgagacatgccacagtaaacacaaacaagacaagtcacat
tactgacttgaagtttgtttggttttccaatgcacagaaagttgtagggg
acaagtcataaagacaactagcaagcagccacaatcattagaatttgtat
ccaccaagcaaaatcaatccacaaatcaagatagatcaatagtggccaaa
taagaagagtgatgacatcgtgtgatgttcaaatgcagagaaagggggcg
gcagatgaaaggtgagtgcatgcatagttttggtgatattgccagaagca
cacacaaaagaaacatatattactgatttgccacattgaattcttttaca
gtgggatcaagtagtttctgtgaacaggtgacacaaaaattggcaggtcc
aaaaaattattagcccttctattgaccaaaaatgaagaaagaaaagacag
agttgggtggagacaaggtcatccatgatacatagcacaatgacacctgc
tctttgcgactattgtgaatgacttggtcattgtttatgttgaagaacaa
tggaaacagaaaagaaacctcccttgaaaaaatataattatttgactgct
acttgtcatcaaacattatgagtagcatgtctaagtctattttaggtagt
cgtcaaagaaaaatctccccatgtgatcaataccactcttatcatcagca
ctctcttacaaatttaggtgttcacgtgggagggggtcgcactgtcacaa
ggagatgaaccacttgcttgactccacattaatgacttacacctaaaatt
tgtaagaaatcttgtgttgacgacaagagtgataatatttttagtCAACA
TTGCCACTACCATAATTACCAAACCTTACAAAAATTATGCCAATAAAGTA
AGTGAGTTGTCATCCAATCATGCAAGGGACCATAACCCCCAACAAGACGT
TCAAATAATGTCTTCAACAAGCCAATCATAGATATTACAACTTTGTAACC
CACTTGTCTAATGACTTCCAATTGCACCATACTAATACTTCCCCTCTCAT
GCACTTACTTATTTTACTGAATGAGAAGATTACTTTACTTCAAATATTGA
ATAATTATGAATATTACGTTTTGCATAATTTCCACAGTTGCTTGAATCAT
TGAATTAAAAAGAAATAGAAGAAAACCATTGAAAGTTTATTTCTCTGAAT
TGTTGCCTGAAAAATGAACACATGAAATGATGTTGCATATCTGGCAAAAA
AATGAACAAAAGAAATGCACATCCACAAATGAGCTCCCCTCTCTTTCCAT
CAATTGCAAGAACTGACTGCCCCCCAAAACTGCATTGATGGCATGGAAAA
TATAAAATTTCAGCAATGAGCAATGCTGAAGCATTGATTAAAAGTTCAAA
TGAAATTAACAGAAATCCTGTCACCTCAACAGCCCCCCCCCAGTTGCAGC
TTCTCTACTTTAAAATGCAGAAAGTATATCAGTACTAGTGGAGTATCAAC
TTCATAACAAAAGTACCTCGAGCATACAGTAATGCACTATCAACAAAAAT
ATGCAGGGGCTCCAACAGACATGAATATTTCACTCCTTTAGAGTGATGGA
ACTGTTGTGAGGTTTCAATGATTTGACAATATTGTCAAGAATAGTTCATA
TCATATTACCATTTTTCATATTATGATGATTTCAGCATGATCATTTTGTG
TTTTTGTGTTCATCATTTGTCCCGTGAATAGTTCCAATATGAGATGAATG
TAAACACAAGGGATAAATGCAAACAAAACATCACATTCTGTGACAATTAG
TTGATTGTTGGGTGTATGTATAAGTGCAACTTCAGTGCTACATAGGAGAC
ACACCAGAATGTGGCAACTGTTTCATCACTCTCAGGGTTCTGAGAGCAAC
ACATGGTCACTCAATGTACAATTCTGCTGGATGTTGAGCAAATTTTGAGG
GTTCAATGCTAGCGGAAAATCATGCTGTAATATATTGTGGCAGTGTTGAG
AGCAATGGGACCCATAATGTCTTATAGCATGATGATAGGTCTACATGGGA
TTTCTTTGTGAGAAATTCACCTGAAACACTAGAGTATGTGGGTCCACAGA
GGCCCAATTCTACAAGTGTTTGATAAAGTTTGAGTGACTAGTCAAGATCT
GCAAGGCCCAAGAtttttatactaccgagtaagtaaaaatgaaacgagaa
acaagcaagtatttttaaaatagctttgagtcccgtcatgataGGACAAT
GCTTACAAGTAGGACCCCAGAGTGAGTTCTGCATGGTTTGAGTGTGGGCT
GTGCATGCAAAGTGTGTGCAATCAGTATGCAATTGTTAGTGAGATGTATG
TAGGTTGCGTGTGGGTTATGAGTGAGATATAATTGAGTTGGAGGCTCTta
tcaagattttttcttgaaaaaatcttagtttgttattatctgagaatttt
tttccttctccttctccaggagacgcttttttcaatattgaattttatag
gtgggttcatatagagactgctgtcaatacctgtaaaaacctgattttta
tgtttaatatgcatcggtattcaatcactgttgatttgtgattaccttta
aaaatatatctaaaattaatttatagcatggccaaaaattgagtggctat
aacggtagtgttattgactaaaagtctttctggaacatggttttaataga
acatgcgatcatgaggctaatccgagaccttcagaggttcccatgttctt
ggggctgcccaatgaccagtcttgtcaatttttgctaagcgatgaccact
catattatcttggcttttgcaaaatcaaaaacgactactagcacgcgact
cctcctcaaatttacaatcaaacttgagcaatgttcctcattcttgcaaa
acttttgggataggtacttcagctcgccctacaactattcattcaacata
aaaacacaatcacgatcgttttagtagagaaagtgatgatgaggctgatc
gagaggatattcgtcaacgggctgttccacgaccctcccatgttctgggg
Gctgctccgcaaccagtctggtcaatttatgagtagcgtgaactcgcata
ttaaccgggctgttgcgaattcaaaaaagactgattgaatgcaactcctc
ctcatcctcaaaacgaacttgggcaatatttctatatcttgcaaaactgt
tgggataggtacttgaccttgccctaaaactattcattccaaataaaaac
ctatgcccgttttggaacctggcgcaattccagctgccaacttacaaaaa
tgacttgaaagcttgagttaactttcaggacgagaacttcaaggggatcg
ctcggtcattttagtgtgactcttccctttatggggtcaggagtactggt
tttaggcctaaatagtctcagaactagctagggagtagtccagaccctag
tatttttttctatatatgtaatacctactagggggtaatgtttatatctc
taccatatttcttagttgacaagtccaaaaactgttataaaatcatatct
ctatgaactgaaagtaagtgcctgctacatgtaaaaatttattggtatcc
ccacatatttaccaaagtactcatttgtaccgggaattgtactgtagagg
aatcagttttttcatgtcagtgttagtgcacttcatttgtggtgagtttt
gatgtaaattgatataacgtgagcgagaaggagttacgtggagcaataca
tattgccgtgatggagatgaataaggctatcactttgtgatgacaagtgg
ctcttaagcatgagttgagtgtgtgaaaatgacattttttgtaactgtcg
gagtcttgaccttatgatgcgcagaccttgccatccaagaaatacgatag
tcgtttgagttgctgtgtttgcactctacacaactcctttttcacacatt
tccccatgtcctacgcaaatttctgcgatttccgaacgaactcttttttt
cacacaatattttttaatggctgggagacgtctcacacaaatgtaatagt
tgtgagctcaaaacgatttgtggtgattggccccatcacacaactttttt
cacaacttcttctgcacacatgcgggcgctcacaatttaaatacatattc
ggttcccacttacttggtcaaaatgagatcaacaataagattcaaatatt
gttttgcaaaaacttgtttcgagtgcaaaaaaattaagtgtgagttcgag
cgcttagacagcacctaatcacgtcctgtgattgtaaaatgggttctcta
gcctcaaaagcttatctatgttttacatgctcttttaagaaaggcagaag
gcaatacatctataagggcttttaggtcttagaacctatggtcacacctt
gcaccctctagggtttaagcctgtgcgggactgcctagtttgtgattttt
tgagttgctgattagagacatggtaatgggtatctgctcacagcttaatt
gtgcttcttgcgtgtagaagcatatgtggtcgttttatgcctgtgcatat
aggcaacatgctcactatgctaaatgaagcagagtatacccgtgtcagct
gggaacaaggcctcagtgaattgtctgggtctatttatatgactacatgt
tgaaggccatgtgtcacaccttgtgagttgaactcacAAAAACacgtagt
tagtgctttgttagagttattgttctctaagtagaaacttacatgtatca
acttcgatgaaaataaaaaatggcacctaatttctcgcaatattcattcg
tgaatttgtgtttgtacgacttattacacacacctcgtgttgaacatgaa
ctgaacatgactatgcgcacaaaatttgtgttgtactactgatgttgagt
atctatctcacacccaaggtcggactaaagggctttaagacatgtgcgcc
atgcaagcaaagttctaactggcttccactgttatctttatttagcgaaa
caagacttcatccagtttgcaggctcttacttctgcaaaaaaacttgcag
cggctgcttgtaatgttgttactacgaagtTTTGAGACAAGTGCAGGTGA
TCGGTTCCTCTTGACTATTAGTTCAGATCTGGACTATTGTTTTGCATTGG
TGTTTTTAAAAGCGTGATCCAAGGAATATTTCTCTCAATTTTCGAGTCAT
TAAAATCTTTCCTGCAACCCCTATGATTATGGTGCACCTCTTACCTCTTA
CTCCATGAGCTTCAACGTGCTTCAACAGACGTTTGTCATCATGTTGTATT
GTAGAAAATCTTCAACCGACTCTATCCTACTCTTTTCCACTGCCCCCGCA
AGTCCTAGACGAGGCATTTTCAATTGACAGAGAGCTCATTGGTGGACAGC
CTTCTGACATGAGAACCCAACGATAATCATCCCACCATGATGAAGAAGCA
AGCGGCATCGCCTCGATCTCCTCGGTCATCTCTTCCCCAAGGCGATCGAG
CCGTCCCCATGGTCTTCAGGGTACTAACAACCGTACTCCCGCTTTTGGCC
GTGCTGTTACTGATCTCCACGTTATACCTGTTCCATTTGCATCACGCCCA
CCACGATCCGGAGGATGACACTTCCGACGTCAAACATGCCATGGGCGAGA
ATCAAAGCGGCCCCAACAGCGTGGGCGGGTCGGCATTACGACATAAAATG
GATTTGGCCAATTTTCTCTTGGAGAAGTACGATCGTGTAAATCAAGAGAT
GGGCAAGTCGGAGGCGCAACGAGCGGGGTGGAAGGGTGGGGACGAGCAGA
ATTTTATTAGACTTGTCAAGGAGATGAGCGATCCTCAGAAGCACGGGGGG
GCAGTAATCGATGGGCACGTGGAGGGGGCAGGACATGGCCACACAATCAA
TAGTCAAATTGCGGGAAACAATGGTACATCGACGTCATTATCAAAAAGAG
CGAATGCTTCCCACGGGATGAAAGTCCAAACGAAACTGGATCTACCACCT
ACCAGCTGGAAGCAACTGCAACAAGAATTACTCGACACAAATCTATTGCC
GAAGCCCATTCCTCGATCTCGAACTGCACGTGGGCACTCTGGACTACCCA
GAAATGAAACGCCGGCATTGGTAGGGGCGCAACGAGGACAGATTAATTGT
CCAGACACCCATCCAAGAGTTCAAGAAGTCATGTCATCCATGTTGGCGTT
TTGGAACGAAAATCGTGGAGAGAGAGATGAAGCGGCCGTCTATCCCAACA
CCCACTTGTACAATGCTACACATCCTCATCCGTTTTTGCCGAAACCTCTT
CCTCCGTTCAACATATCCGCACCATTAGCCTCTCGAATAAGAAGAAAGAG
GTATCTAACTTTTGAGCCGGATACTGGAGGATGGAACAACTTGCGCATGT
CATTTGAGAACATTCTACTGTATGCGGCAATTTCGGGGAGAACAGTGGTA
TTGCCTCCGGATCAAAACATTTATCTCATGGAACCAAAGAAAGGAGAAAA
GCGACAAGGACGTAATTATTTCGATATTTTCAATCTTACTGAACACACAG
AGTTGTTGCGCCGCGTTCCCATCATTACTGCGAAACAGTTTTTAGAGCTT
GAAGGAGGCGATGATGGGCTGGTTCCATTGAATATTTACAATGAAACTTT
TCGGAAAACGTTGTGGGCAATTACAGAAGAATGCGAGGATCGCAAGAAGA
GCGATGTATTTTGTGATCACCTTTATACTCATTACTTAAATCACGGCCAA
CTGGCTGATATCAGTGCCGAACCACCTCACCAAGATTGCGTGGTGCTTGA
TACTGATGTATTTATGAATGGTCCAGAGTACATTGACAAACTTTCTCCTA
TAATCCAAAGTCGCATCAAACAATTTTGCGGCGATCGACGTAAAGTTTAT
TACAACAGAACAATGCATGACGCCCCTTTGTGGCATTTTGAGACATTGGA
CTTGAGGTATAGAATGTTGGTTCATTTCTATTCGCAAACAATCATTACTG
ATCCTGTCATCGACAATTTTTATAAGCGGTTCATAAGGGACTATCTGAGG
TATCACAACGAAGTTATGTGTGCCGCCGGGAAAATCATTCTGGCGTTGCA
GTACGAGGGGTATGCACGAGACTCTACCGTTGGTGCTTCGATGGATTTAG
ATTCAGAACTAGTAGGTGGGTATTCATCGCTTCACATTCGTCGAGGAGAT
TTGCAATACAAAGAAGTCAAGTTTAGCGCCGCAGAATGGTATGAAAACAC
TGAAGAGATATGGTCAGTCAATTACTCGGTTTTACTTTTGTCTTCCTTCT
TGTTAGCGTGTTTGCACTGATAAAATGAACATCATTGGATGGTAGGAAAC
CCAATGAAGTATTGTACATCGCAACAGACGAAAATTACCGACCATGGTTT
GATGACTTCAAAAAGAAGCATGCTGGTGAATTGCGGTATCTCTCTGATTA
CAAAGAGTTGACTGATCTCGATAACATTGACATAACTGTTTACGGACTTA
TCGACACTCTTGTTGCAAGCCGAGGTACTATGTTTGCTGGCACATGGTTC
TCTACGTTCAGTGGTTACATAATCAGATTGAGAGGATACTTTGGCATGTC
AAAGTTCTCCAACTACTACAGCTGGGACGAACGAAAATACTTTATGCATA
ACTGGATGAACGTGTGGGAAGGCTCGTTGTATGCGAGAGAGGTGAGTATT
CTTGCATACAAGTCATTTAATCTCGTTCACTAGTTGAACCTCGTTACACA
TTCATTTCGTTTCATCGGATATTTTCAGTACCCCACTTCATGGACTAGCA
TTGATGGTGATGAATATGTTACGAATGACAGAGAAGGCACAAATGACCCA
TTCAAAGAAAGGGCTGGCTTGGCAATGACAGAAGATGATAGTGCTCCAAA
AAATGACAAACCAGTTGCACGGGGAGTTTCTGGACGACCTATAGAAGAGA
CAAAGGCGGTTATTGGTGCCAGGCGGGCTCACATCACGTGTGATGTTGAT
GTGGATGATCTTGCCTACTGGAATGAACCTCAGGGCCGAAGAGATTACAT
CTTTGAGACTCCGTATCGTGAGACCAGCCCTGGACAAAAGCCAAAGTACC
TTGCCTTCAGCATGGATGGAGGGGGCTTCAACAACATAAGGTGAGTCCAT
CTTGGGGTTTAGGGAGGCATCATTAACAACGCCATTGGTTGCTAACTCTT
AGTGACTTTTCCCAGAATGTCATTGGAGATTGTCTTCGTTCTGGCTGCTG
CTATGGGCCGGACCTTGATCTTACCACCCGATCAACCGATGTATTTGTTG
AGACATGATGCTGCGAACAGAAGACGGGGTCTGGCTGGATTCTTTGATAT
GGAAGGTAAATCTTTTAAAGAGAGAGTCAAGTTCATCACCATGGAGGAGT
TCTTAAAGAAAGAAGCGACACCTGGCGGGCAATTCGTCACCCTTCCGGAA
GAATATGAGGAATTGTCAAAGTTGTCGAGAGAGGGGTGCGATCTAATGAA
GGTGTCGTGCGGTAGAATCCATGACTACCTAACAAAACATGGCACTACTC
CCAATATTACTGCTACCCATCACCAGTGCTTTGTCGTGGATGATTCCATG
TTTCACAACGGTGTGCCAGGAAAACCTGAATCTGCAAAACAATTTTGCAG
TAGTGGACATAGAGAAATGGTCTACTTGACAAGACAAATGCAGGAACCAC
AGCTGTTATATATTCAAGCTGGAAAACCCGCAACACGAATGTTAGCTCAT
TTTTATGGATACATCCATTTTACTGATCCGTCTTATGACAATTACTTCCG
ACGGTACGTGCGTGATCTCCTACATTATAGGCATGAAATTTTTTGTGCTG
CCGGAAAGATAGTCAAGGCACTGCAATCGTTGGGCGAACAGCATGGTTTC
CGGGCAGATTCAGAAGGAATTGGTGGATATTCGTCTTTTCACATTCGAAG
AGGAGACTTTCAATACCGTAAGATGAAACTTTCAGCCGATGAATGGTACA
ACAATACGAAGGATGTGTTGATGAAGAACGAGTTTCTGTACATTGCCACG
GATGAGAAAGACAAATCGTTCTTTTTGCCGTTTCAACAGGCTGGCCACTA
TATCTTCTTTTTAGATAACTTTGAACAATTTTTGGGTGGAATAGATCCTA
ATCATAGGGGAATGATAGAAACGGTTATTGCTTCTCGAGGACGAGCCTTT
GTGGGTACATATCGATCGACCTTTAGTGGCTACATTAATAGGTGAGCTTT
CAAACAAGTTTGTAACTTTTTGGTCTCTATTTCTGTTTTCCTAACCCCGC
ATGCTGACGTAAACAATTTTTCACGAAGGCTTCGGGGTTATTATGGTATC
AGCATGAATAACAGCTGGTACGGAGATCTCGAGCACAAAACAATTATGCA
TGAGTGGAGTAACGTGAACCTAGACACATACGCAAAAGAATGGCCAGACG
CATGGATAGGGATTGATTCTGATGTCAAACCAGCTAAAGATAAGTTTTGA
ACGTCCTTAATATGTCTTCACTAAGCAGATAGTTTAAGAAGCCCAGGAAA
AGAGTCCATAGTAAAAAAGACAATCTGGGGGAGTTGTGTCGTCACCCACA
ACATCATCTTTGAGATACCCATTCATCAACTGAATGAACTTTTCGGTAGC
CAAAACAATGCGAATATGGCTTTCACACATTTCGTTTCCGGCGAAGTTAA
CATTGAGTATATATTTCATTGCAACGGACTTTCCGTTTTTATTCACTCTG
TCAGAAAGCTGTGATGTGACTTCGTCCATTGCAATTAATGATGCCAAAGG
GTTTTTGATCAACTTTCCGCCTGGTGGCTTCTTGCACGACCACCCGGTAG
CTCCTTCGAATTGATCCATATCAATAACTAAACCAGCTTTTTGGTCATCA
TCTTCACCGTCGTCATTCTCCAAGTCTAATTCTTCAGCAACATCAGACTC
ACTTCCACCTGCTTCGTGCATTGATTCGCTGTCACCTTCAGAGGCTCCGC
TAGCATCATCTAAAATAGAAGCATCGTCAACATCTTCTAGAGGTGGATGA
CACAGAGCAGGCGGGAGCATGCTCTGAGCCCCACCACCTCGTGCTACGAA
TTCTTCAACAATTTTGGACAGTCCTTTCATTAGTTCTTGCAAGTGACTCG
CTCCATCAGCATCGCCTGGACGAGACGTTACCACCTCTCTCCACCTCTCG
TCACTTCCTACTAGCAAGTGCTCCAACGACTCACAGACCAGTGATGCATA
GGTTGTTCCCATAAGTGATACATTTAAACTAACACCCGGCTCAATAGTTT
TGACTGTGTGCCACATCCCGGATGGGAAATAGAGAACATCTCCAGGATAA
AGAGTGATGGTCTGTTCTGGGCCGTAGGCATTGTTGTCATTGTATTCGAA
CCCATAAGCCCTCTCCGCATTATTCACATCATCTCCTGCCATGCAGCACA
GACGTGCCATCTTGAGTTGATTCTCTACCACACTTGCCTCCCGACAATAA
TGTGGAGTCGTCGCTCGTAAGGGATGACGTACTCTTCCACGCCGCAATGT
CCATTGTTTAATGCCGCTCAACTGAATAGTGAAGTTCTCCTGAAAATCTG
TATGAGCCCCTGTAGTGTGCTTAGTTTTCATGTCCTTTCCATTCGTTGAA
TCTCTATCAGGATTCTTGGCACCAATGAATAATTCAACTTCCCCCCTTCC
CAGGGTAGTCCCGCCACCTAGAGAAACTGCATCCGAGTGGGGAGGATGAT
AATGGCCGCCTCCCAATCCAGTGGAACGGAGCAGCGATCGCACCAACAGC
TGCTCTAAAGGAGGAGGAGCACGGCAATAGGCCGGGTGCGATCCCGATTG
ATGTAGCGCGTAGGCTGTGTCCGGATCGGAAATTTCGACACTGTTGAGTG
TGTTTGGGGATGATGACGCGGATGGAGGCCGGAGCCACAAGAAAACGTTT
TCAGAGCTGGTCTCGGCGAAAATCTGACGAATGTCTAAATTGAAGAGATA
TTTGTGGCAGATGTACGATACCAGATCGCTATTTCCATTGTTATCACCGG
ATATTTGGTCTTTGTTGTCACGTTTAGGCTTTTTACCTTGCGGCTGCGAA
GGGCTCGGTCGTCTTTGAACGCAAACTGCGTTCTTCTTGAAATGCTGGCG
CAAGAATTCATCTCGCGAAAGTGGGTAGAGCATGTCGTCTAACAAGTTGA
TGGATTCTGGGCGAAGCACTTTTCGTTGGTGAGTGTTCTTCGGCTTATGC
TCATCATCGCGAATGTCGTTGTAGTCATGAACTATTACAACGGGTGACGC
CGCAGCTTCAATAGCTTCTTTACTAATTGCACTGGCCGTTCGTTTGGACA
TGGTGGCAAAGGTATATTGGCTTCACTACGGCTTGCGTCGAGTACAATAA
ATAGTTTTTGTCAGTTGTCCTCGATGGTCAAGGGCTGTCAAGGGGCTGTC
AAGGGGAGGTGATGGGTGGCGCAGGTGCAATACCTAGAATGTCGTGAATT
TGAAAGATATCTTTAGAAATTTACTTGTTGATGGATTAGAGAATCCTATT
CCATCAATAAAATGCTAAATGTTTTACAGGTAAATCTTCAACAGATCCCC
AAAGGTGCCTCAAcctctcctcaacctcctctccaaccttctccaatcct
ctcAAACTCCCTCAACGCTCTCTTATTATAAGCAGTCACAGTAAACAAAT
TTATCAAAGATTAACTGGACATTCAACTATAGAGATCTTCATCCTCGTCC
ATTGGCGTTAGAGATCGGCTTCCTTCTTCATTCGCATGACCCCTTTGAGA
CCTTGCGAACGAAAAGTTCAGCAATGACTGGGATTGTGGTCCAGTAAGTG
CCCCTCTGCTTTGCTGAAGAGCCTTGGCAAATGACTGATACTGCGCCAAG
TCTCTGTCACTAACCGACTTCCTTGCACTGCGAACGGCCTCCTCAAAATG
CCTAGGTAGTAGCTCGGGCAAGAAGTCTACATTATCTTCTTCGTCTTGAT
TGCATTCATCCTCCGTCAACATTGCATCATGCATGATATCTTCGCGGATG
GCAAGTTTGCAAGCCGTTTGGCATATTTCTTTGGAAGACGGACATTTATT
GTGGGCATTTAACGTCAAACCTAAATAATCCATCGAACAACGAGAATGAG
ATGGAACTCACCCGTCAAATCCGCACCTGAGAACTTGTCGGTTCTTGCAG
CTAAGTATTCTAGATTAACGTCACTCGAAACCGGGGTATGACGAAGAGCA
GCTTTCAAAATAGATAATCTGCTCTCATAATCTGGCATGGGAATGTACAT
CAACTGATCCAGACGTCCCGGCCTAATTAAGGCAGTGTCTATGATATCTG
GGCGGTTCGTAGCTCCAATGAAGAATACATTCTTCTTCTTGCCCGCAAAG
CCGTCCATTTCTGTTAAAAGTTGGTTCATAATTCTGTCTGGAGCTCCGCC
TGCAACGTGAGCGAGAAGCAAGTATAAAAAAATGCGCTACTCGGGAACAC
GTCGGGAATAAAAAATGTGCATTGCTATCATACCTGCATCGTGTGCATGT
CCACCACGTTTTTGCGCAATGCTGTCAAGTTCATCGAAGAAAAGTATACA
CGGAGCGGCCTGTCTGGCTTTATCGAAGACATTTCTAACGTTTGCTTCAC
TTTGGCCAAACCACATATTCAGCAATTCGGGACCCTTCACCGAGATGAAG
TTCACTTTGCATTCATTCGCAATTGCTTTTGCCAGCAGTGTTTTTCCTTC
GTGGAGAAAATAAGATGTGATAGAATGAGAAGGTGTTACTAAGCTTCTGC
GAAATGAGAAACGCCGCGAACGCACCGCATCCCGGAGGACCGTAGAAGAG
CACTCCCTTAGATGGAGACATTCCAAATTTCTCAAATTTGTCTGCATACT
CGACAGGGTATCTAACAAGCTCTTGTAAATCTCGTTTTACATTGTCCAAT
CCTCCAATGTCTTTCCATGTGACATCAGGAATCTCGACATGAGTCTCTCT
CAAACTGCTTGGTGAGGGCCCTCGTCCAAGAGCCATCAAAAAGTGGTCAT
GTGTCACTGCCAAGGAATCTAGAATCTAGTTTAATAATTTAATAAAGGCA
AAAGTAAATGACATGAGCATTGAATCATGAAATCAACCACCTGACACCTC
ATGACCTTACCTCAGCATCAATAGAGTCCGCTTCTACATCAATCAAATCC
ATCTTTTCGCGAACTGAACGCGAAATAGAAGCAATTTGTGAGAATTGGAT
TAGTTGCTTGCGTTCGAAACAAACATGTTGGTGTATGTCTTACTGCAAGT
CATGGCGGCTTCAGTACACAATTCAGCCAAGTCGGCACCTACAAATCCAT
GGGTATCACGCGCAAACGCCTCAAGGTCAACAGAGTTATCCAACTTCATG
CTTCTGGTATGTATTCGAAGAATTTCCAGCCTCCCATTTTCATCAGGCAC
ACCAAGGTCTACTTCTCTGTCAAACCGCCCGAAGCGTCGCAGCGACGCAT
CGATCGAGTTAGGACGATTTGTAGCAGCAATGACGAGGACTGGCTTCATT
ATAGAGCTGCGAGTCGACCCACTATGCATTCCATCCATGAGTGTTAGTAG
CTGACTGACAACCCTTCTCTCCACCTCTCCATTAATCTTATCCCTCTGCG
CAAAAGACAAACGAATCACAAGGGTTGGCCGCTATTTGCATCCTGACAAA
GTCTGGACGGATTCAGACGTACCTTTGGTGCAATACAATCTATTTCATCA
ATGAATACGATGGCGGGTGCGTTCTTGGCAGCTTCCTCGAATGCTTTCCT
CAAATTTGTCTCGCTTTCTCCCGATCCCTTGCTCATAATCTCTGGGCCAT
TTATCAAGAAAAAATACGCACCCGTTTCATTTGCAATTGCGCGTGCAATG
AGAGTCTTTCCACACCCTGGTGGTCCATAGAGAAGGACGCCTTGAGGAGG
TCGAACACCCAAGTGTTTAAACAATTTTGGATGACGCAATGGCAACTCGA
TTGCTTCGCGTATTTGCACCACTTGTGCTGAACATCCACCAACATCATCA
TAACCGACGTCGACTCTTCCTTGCAACTCCTCCTCTTCGTCTCGGTTTAG
AGGAGTTCCTTCTGAGTGTATCACTGTGTCCTGCGCAACAATACAGTATG
GCGAAGGGTCACACTCGACTACTTTAAACTGATAATTGCACAAAAGAAGT
GTTGAGAAGCGAAGGTTGTATTTCCGTGCGATTTGTCATGTTATGCTGCT
ATGCACTCACTTCAACCGTATGCATTGCTCTTTGAACTGTAAAGTAATCT
CCTTTCTTAACCGGCCTATAGGCATCCAAGAAATAAGGCTTGAGGTATAC
TTCGAATAAATCACCGCTGATTTTCTGAATAGTGTCTTCCATAGGCAAAA
TATGAACCCGTTTACCAAACGGGATGTCAATCCCTTTTGGTTGAACAGTG
ATAATGTCACCCAAGTGGACCCTCAAGTTTTTTCGAATACTTCGATTCAT
CTTTACTTTTGATACGTCGCATGTTTCATCAGTGAGGGCGATGGCGACGG
TAGTGTGCTGCAAGCGGCCTTTCAAGAGTACTGCGTCACCTCTGAATAAC
TGAAGCTCAGTAAGTTTAGTTGGATGTAGATATACTACAGAATTGTCAAC
TCCGTGACCTGGTTGATCTACAACAAGTCGGTATGGTTTTCTCTTCTTAT
CAAATAGCGATGGAGGAGCAGTCCATTTCGCCTTTTTGTGTCCTTGCGTC
GATGACGTAGCTGCCGCTATGGCATGGGTGTTTTCATCCCTTCTGCTTTT
GTTGAATTTACTCGACGTTGACTCCTTATTGCTCCTGTCTAATCCTCCCT
TGAGGGGCCTTAGTTCCGAGTTACTGTCAGAGGCAGCAGATAAATTGCTT
GAGCTACGATGAATATTCATTTTGTTTCATTGCTTTACGATGAGTATTTG
TCATGTGAGTTTATGCGAGTCTTTGCGGCATGGTGTCGTCTACACGGCAT
CATTTCGCAATGCTGTTCGCATAAAATAATGGTGAAGATAAGAACCCACA
AAATGTATGATGAAGGTCGGGTTCGCTTTTCTCAAAGGTATCAATATATG
TTCTTATTTGAAAAACCTGTAAACATCAAGTCAATCTTTTTCAGTGTCAA
CACACCTTCTCGTCTCAATCTTTCACATCACATTCGAAATCTGTTGACAA
CCGCAACAGACCGCAACCAGACCACAACCAGACCGCAATCTACCGCAACA
ACCTCCCTGTACAATCATCTAATCAACAATCAGCATCGCCCCCACTACAC
CACAACTCATCTTACAATGGCAATAGATCCACCAGCACAGCACCACCATT
CCGAATCTGACTCCTCGCCGCCAAGCGTGACGCCCCCCCAGCCGTTCGAA
ATAGCACTCATCCGCAAACTCGAGTCGAAAACAAAGTCCGTCCGTCATGC
ATTCCTCCTCCTCGACGTTGATGGAAATGGTCGCATCTCTCCTGAGGATG
TGCGCACCGTCCTCCACAACGAGTTCGGGATGGACATGACAAAAGAGCAA
GAGGCGTGGATTTTCCCACGTTTCGCTGGACGGAATAAAGGAGCGAGCAG
TTGCGACAATACACAAAGTGGAATGAATTATGGAGAATTCGCAAAGTATT
TCAATGATGTGTCCAGTGCGACCCTACCATCATCGCAATCTGGTTCGGCC
GCGGCCGTTGGCTTTCACATCGAACAAGGAAACGGCAATATCGACCGCGA
GTTCCCAATTCATTTAACACCAGAGACGAAACGTCTACAGCTACGCCATC
AACTTCGGCAAACACTATCGGCCCACTCCTCTCGGACTCGTGGTGGCTCG
GGCATGAAAGAAACATCCCTTTTCCTAGCCATCGATGTACACAGATCGGG
TAAAGTGACAATGCAAGAGTTTCTAGACTGGCTGAACTCTGTGGGAATGG
AATGGAACATGGAGAAGATGATGCTGGCGGTACTTGGATGTCATTCTCAA
AAGGATGAAAAGGATAGAAACAAATTGGAACTGCATTTGTTTGGAAAAGA
TGGCGATGGAATGGAGGCGGGAGGGAAAGAAGCTGGAATGACTGAGCATG
AATTCGCTGAGTTCTTGGAGTCTCTGAACAAAGATGATTATGCCGACGAA
AGGGTCAAAAGCGATATGGAGGAACTGCAAGATAGGAGACGCGTGTAAGA
GCTCGAGATATTTTGAGATTCACAGACTTTTGGTTAGTACGAATTTCTGG
TGGAAAGAATTCCAAAGCAGGACAGTGTCGCATTCTTCCTACTTTGTCAT
CACTCCATATTTCGTTGTCCGACGGTGCAGTTTTGTTCTCATCGCGTCAT
TCAGTTGTAGACTGAAACCGAACATCATGATTTCCCTGTGGAATGGTCTA
TTTGAATAGAAGTTTATGTCTTAGATAAATATGTTATATCATGTTGCAGA
GATGCGTTACACTAGCTTGTCGTTGATGTTGGGGGTTCCCGACATGGTAA
CACACAATAATTACTGCTTGTGGTTTTCAAGATGCTCCTGCCACATAATT
CTCATCACCTCAGACGGGTAGTTTCCAGGGCGTGTCCGCAGGTGGTTCAA
AGAATTCCAAAAATTTATCAACCTCTTCTTTGTTAGCCTCTCCTGGCCTC
TCTACCATCAAAATAACATTGTTGCAGCCCCATTTCTGTTCATTGCTACC
AATTGCATTGACGACCAAATCGAATCCAAAATTCCTTGCGGGAAGCAGTC
TCCTCTCCCATTTTGCTCCCGCCACACGAATCGCAGTCAATCCAACCAAC
ACATCGCCTTTTTGTAATATACCCTGCCTGGCAGCGTTGCCACCCTCAAC
AAGATCAGCTATGTAGACTCCACGGTTCACATCTATCTCTTCAAAAATTA
TGCCACATGGTTTAGCGAGTGGTACTTCGTAAACCCCTTTGGGTAGTTTG
AACATTTCGGGGTAGAGTGCTCGATCTTCGTCGGGAAATGGCTTCATAAA
TGAATCTAGCCCTACACACCTCGTCACACAAAGAAAGAGAAATTTATGCA
ATATCTTGTGTCCGATGATATTTTGGAAAGGCCACGGTTGTTTAGTCTCA
CCTTCGTAAAACCGAAACTTCCCTTTTCCGAAGTCATTCCCCGTATTCCA
CACGCCGTTGACAGCATGAAGGGGTTCAATTCTTCGAGCGTGCCGTGTTG
AGGGCCTGTTGTAACTGAACGCTACCACTTGAACCGCAGACACGATTTGC
AGGGCGATAATGACCGATACAAATCTCATGGATGCGATCATTGTATTACA
GACGTTCTTGGGTTTTCAAATATTTGTATTATGTATTCTTTTGCCGGTGC
ATGGCCAATTTGTGTTTTCCCACTGGACTCCCACTGATCGAGAAACATCT
TGAGACACAATTTTTTGGTGTTCACGTGTAATAATTATAGTGTGGCTATT
GTGTGGTACGTATTGTACAATACAATACCATACTTCATTATGACAGATTA
TGACTCACAGTCGCCGTGCGTCATTGGACCCGAATCTTTTTCGTTTGAAT
CCGTTAAGGGTCCGTAAGCTGTCCGTAGGTTGATCCCttgtattgcattg
tatcgtattgtagctgtattgtacaataccatacgatacgatactcatac
gataGCATCCTCGTCCCGAAGCTTGCTTATCGCGCACAAAATTGTTTGAC
AAGTCGCGCCGATAGGAGCCGATAATCCGAAAAGTCACTGCCTGTCACTG
CTTTTTGGTCAACAACGACTCAAATATGCCGTTGTCTAAATTCACCCTGA
GAATCCTCTGGATCGGATTTATAGCCGGGCAGTGGACGCGAAGGGATAAA
GTACAATTTTCTGAGGCTTTCGCTCCTCCGGTAACGACAAGGAGTCATGG
GGTATCGCAGCGTCAGCGGCCGAATCGAGGTAGAGGTCTTCGTCGACTTG
TGGTGATTTATGAGAGAAATGATGAGGAGCCAAATTTAGAGAAGAGACAA
AGTGATGGAGATAAATCGAACACATCGACGACAGGATCACCGTTGGAGAA
TGCATCGCACTCAATTCTCCAGCGTTTCGTTTCTCCTGTAATTGATGATC
CTGGCCTTCCCCTCACTGATGCACTTTTAGCCCAAATCGTTGCCCCGTCT
CTTCAAATATTTTGGATATTTCTAGTCCATGCACCATCGCCCTCCTGGCT
GCGGCCACTCAGTAGTTACTTTGGAGAGGCACCGGAATTGGCGCCAAGGG
GATCACTGCTGGCCCCGACCTTGATTCATGGCGCTGGGCTGGCGGTCTGT
TGGCTGGCTGGGGCTTTGGCTGCGAGAATGTATGAAAAAGAAGCCTTTTC
TTTGAGAGAACTGGATTCTGCCGAATCGTCGCAAAGCCGTTCGTTCTTTG
AGAAGGCGTTGAGAGGGATTCAAAGTTACGATACCGTCGGTAAGTTCTTC
AGCGATGATTTGGAAAATCACGGCATATGAGGGCGACTTAATGCCTTTTG
ATACATTATTCATTCTACGAATATTAACGACTCTTCGACAACTCTACAGT
ATCACGACTTGTCAAGGCCGGGGCATTTGCAACGGGTATTCTAATCGTAG
GCACACAAATCGATTTGTTGCTTGAGTTCAAGCGTTATGTTCAGGTGGGT
GAAACGGAGGAAACAGATTTGCGTCTTCTGGTTGCAATGGTTGAAGTTAT
CAATGATGTGGTTTTCGAAGCCGTAGTATTGAGTTCATGGAGAATCATTC
ACGCTGGCTTCATGTCAAATGCTGAAAATCGTTCCAAGAGATGGTAAGCA
GTTAGTAAACCAGAAGCAAGAATCATACAACAATTCATTCCAAGGTATAT
TGCTTGCAAAAGAGCTATCATTCGGTATCAAGCAAACTGCTCGTTGGATG
GGTTCGACGAATTTTCCTTCATTGATTCAGCCAAGTGCGTTCCCCATCGC
ACAAGTTTGCCAGAACTTGAGTTTCGCGGATTTGTACCAACATCTGTATG
GTGCCTCGCCTCCAAAACCTTGCCTTGCTTGGAACTTTCTGTTGATTCTG
CGGATGCCATCCGTTTAGGTTCATTGGTTTCTTCGGATAGTCGGTAGTTA
ATGAATTGAGTTTGGTTCTTGAGCTCAAAATGGACTAGATTGGGGCATTA
ATGAGTAATACACTTACCTAAGAGTTGTCCTGACTTGCCGTTCTTTTGTG
AACTCTCTCCCTCTTGTTTGTGTTGATCTTTCTGAAGATGGCTTCGATTT
TTCCGCATTGGACGATCACATGCTACACACACCGTCACACATGCAGTTGA
CGGCTTGGTCCGACCCAAACGAGTTGATAAAGGCAACATTACTTGATCAT
GCTTCGATAAAGCTGCTTTCGTTGCATCGAGTACACGTGCCAAGAAAATT
GCACGAGCCTCCCATCTTAATCCTAAACCTCGTGTCGAGCAATCTGTGGA
GTCAAGAACTCCACGATAAGCAGCACGTTCCAACTCTGCTGACAACTTCG
ACTTGAGCTCGTCCAGGAGACTTTTTCTTCGAGCAATTGTGTCATCTTCT
GCATATATGTATTCGTCTGGATTGGTCCCTGCAATCAGTCGAAGAAGTGA
TTCGTGGTCAGCTTGGTAAGCAATCCAGTTCCCATAGTCGTGGGCAAAGG
AGGCAATTTCTGCCGGAACATCAATCTGTTCAACACGCTTTTGTATTTGT
CCTGTCGACTTCATCTGCGGTCCAGAAACTGATGTCATGGTGGCCGTGAC
ACTGATGCCAGTCACATAGTTTTTCTCTTTCGCAAGATTTTCGTAGGCAT
GTCCAACTCTCACTATGCGGTCCATATTTGTTTGCTTGATACCAGGGAAA
TTTATCAGATGGCTGACCTTATCATTTTCTGACTGTGACGTTTCTTGGAA
GTATGAAAGTTCGTGGGTTGTATTCGCCAGCTCCTTCTCGAGATTTTCGC
ATCGAACTTGTGTGTGGCCCAGCGTCACTTTTGTTTTGAGCAATTCATCG
CCGAAGTGATCCATTATATCGCGAAGCGCTTTCGTTTCCTCATTTCGCCG
TGCCTCATTAGTCGCGATCAGTTCGTATAGGTGTTTCATTGCATCATTTG
CTTTTGATTGCTCTTTCATCATGGTCGCGATTTGAATCGAATCATTCCTG
GCGAGTTCTTCCACCAAATGTATTCGTTTTTCTAGCTCATCTGTTCGGTC
GAGCAAAGTATCGATACGCTTCCCATTGCTCTCTTCTACATTTTTCAGCT
CAGTCTTCTGACTTCTCAATAGATTAGTCAACTCGATTAATTGGGAACAG
ATGGGTGGGAATTGTGCAGAGCAGTCATCTACCCGCTGGGTGATGTCGGT
TTGGAATTCAACTGCGGCATTGTTTATTTTCTCGACGGCCTGCTCGATCG
TCAAATTGATCGTGGTCGTTAAATTTTCATTCTCGGTAACCAAATCTCTT
CGCAACATTGCAATATCTTGCGACTTGATATTTTCAATTTCTTTTGCTAG
TGCGAGTGATGCTCCATAAGCGTCGGTCCTCAACGAGTCTAAGATAGCAT
TTAAGTTGTAGTTGGCCATCCTTCCGGAGACTCCCGGTTGGGCCCCTTCA
CAGTTGGACAATTGATCACCGATATTTTTACTTGCGTCGCCGCGACACGC
GTCATACTCATTGCTGCATTTCATTTTGACCTCCACTGCCATGCGCCGCC
ATTTATTAAATGCACGTCCCTTTGAGGCAGAAAAGGAAAGTCCCATTCTA
TCATATATCAAAGCCGACGCTTTTACTTTCAGTCTCTCAGTCTTGCGGTG
TTTATCACGATACCGAATCCATTTTTCTAACCCGAAGCGCTTCCTTCTTG
ACATAATATTTGTCAAAATCTTCTTCATGAGACGCTTTTGAGACTGTTTA
CCGTCTTCGTATTTGATCTGACGTTGAACAACCTGCTTCCAACGAGTGAT
ACCCAGCTTGAGAGTCTGGCGTTTCCATTCGCGATAACGCCGGTGAAACA
TGACAATGGCGTTTTTCTGTTGCAGCATGACTAGTGTTTTTCCTTGTGCT
TTCGCAGTATCGTCCAGAAAAGATGCTTTTCTCATTAATGATGTAATGTC
AGATTCTACGTTGTCACGAAATGCTGCAACGTCATATTCTTTTGCGCAAG
ATACAGCTATAGTTTCCAGCTTATCTTGACGCTGTTTCAAGAATCTCTCC
AAGGCTGTGAAAGAAGCTTTCACATCAACGAGATACTTGTTTATATGTTC
GTGTACTTCATCGCGAAATCTCGCTTTGAAGTCATCAAGGTGGGCCTGCA
TCTGAGAATACTTTGCCACTAAGGATTGTTGTAGCATTTGTAGTTGTGAC
ATGCTCGCCGACGCCGTAAGTTCTTGTTTTAAAATCAACAGATCCTCCTT
CAACGATTTGAAACTCCCATCCAGCTCCAACGAGTTGGCCAATGCTTCGT
CGCGATCTTGCTGTAGCCGTCGGATCTTAGCTTTCACATCCCGAAGGCCA
TTGGCTAGAGCCAAGTTGTTTGCTATGTCAGAATCCTCTGCACGTTTGCG
CTGTATCCTCTCGATGCTACATTTTCTGAGGCCATAGCTGTTTGTAGCAT
CGTCTGTGGCTAAGTTGTCGGAAGTCTCGAGGTCTCCTTCACCAAGAACA
TTGGATTGGCGAAATGCATCGGTGCCATCTGTTTCACAAGATGTGGAAGA
TTCGAGTGCTACCCTCAGTTTACTGAGATCCTTCTGTATACTACATTGAA
CTGTCTCTATCTCGGGAAACTTGGAAAATATCAAGTCATGGTTCTTTAGT
GCCTGGGTAATGTTAAGCAAAATTGCTTCAAGGGGTGCAGAATCAATTGT
CAATCCTCCATTGGATTTCATTCGGAGGACTTGAGAATATATATCCTCCA
TTTTTGATGCCGACAGCTCCCTACTCGCAAGGTTGATTCTAAGTATCACT
CATATTGCAACCTCGTTTCTTGAAAATGTGACGAAAAAAGGAAAGTGGCT
TACTCGAGTTTTTAAACTCAGCGCCAACGCAACCGAAACAAAAATTAAAA
CGGAATCTAAAGTCATTTGGCATTTTCATTAACATTGGATATGGATATGG
ATATCATTCCACAAGCTTCTTTTGACGACAGCTGCAAGTTGCGGATATTA
GATCCAGACACCCGGGACCGGTCAACGGCGTTGGCTCAAGAATGCCAACA
ATTTGTTTCGAGTGAGAGGAATATGTATGACATCTTTCATTCCTACTTCC
ATTCTAACTCATTTCCCTTACCCGTCGTATCGCAGAGGTTAGAGAGTTCC
AGGTGACTGTTGAAGCGGTGCTGCGAGACATGAACCGAATAGCAGAGAGT
ACCGAGCAGCAGAAATTGAAGGCTATCGGAAGGAGAATCAAGCGAGATAG
CTAGCAATCACCTCGAAGTGCTGTCCTAGATCATTGCGGGTGATCCTTTT
CTCTAACGATCACATATAATTCGCTTCAAGAAAAACAAGTAACGACGATG
GAGGTCAATCAATATTGCTAGACAAATGCGAACTGATTGACTAATTAGTA
GATATAATACGCAAATTGACTCTTTTGCTGTTACCTTACTCTAAACTTTT
AAATCAATTGATGTATACACAGACAGAGAATGCAACTGGCTGAAACTATT
CCTGGTATTGAGAATAATCACCAGCCCCATCTCCGACACCTCTTTCAGTG
ACTGCCAGAAGCGACCTCGAATCAACGCCATATACATTTCCTTCCTCGTC
TACAGGCGCATCTCCAGTTGAGAACACAGCCGATGCAGCATTGGATACGG
AATCAAACACACAAGAAAAGAGCGGTCTTTGTTCTGCCACCCGTCCAGCG
GGGAGATTGGCCTCGTTCCCGTTCACTACAACAGGGTGAAGGAGACCCTG
GGTTTCTTCGTTGGTGTAGTTAGCTGGCGAGCGATCTCCAGTTACAGTGG
CGGGTATTAGAGTCACGTCACGACGTTGACCAGGATATGTGGAAACCGAA
GAAGCCGCGCCGGATGCGCCAGGTGGACGAGTCACACCGATATCTCCTCT
CTCGCGATGTTCTTCTTCGACACCATACGAAATGATAGATGAGATTTTAT
CCCACCAACTAGGAGCGCTTGAACCTCCGATTGCAGCAGCACCTGGGGAA
GATGCAGTCGTTGTCGCCACAGAACTCTCCGCGCCTCCAAACAATCTAGC
AAAGTACCCACTCTCTTGCGACGTTTTCTTCTCTGTAGGATCATCAACGG
CATACGCCTCAGCTTGCAACTTCTCGGCCAATTTTCTATCCATTGTGAGT
TGAATGGCTTCTTCCTTTGTTAATACTTCGTTTTGTGGAATCACGGGACA
TACAACCTGACACACAGGACAAAACATCAAAGTGGCAGTTGCCGTAACCT
GTGAGGATTGAACGAAATGAATCAGGATTGGATAAGATATTGTGATCGGG
AGATGAGAAAAACATCAACAAAGTTGTAAGCCACGACTTTTGAAAGATCG
CATTGCCCAAAACACCATCATGCGCACGAAGTGAGTACAGATTTTATGAG
CTAAATCGAATCATTGAATAAACAACTAGTTTTTTTCGCACTAGCTCAAC
ACGTTCAACATTTCAAGTGGGCACCACACTAATCGCAACAGGGATTATTA
ATACAAGGACACACTTACCTGCATCCAATTTTGACAGTTGATACATTGTA
CAAGTATTGCAGTTCCATCCTTAATTGCCTTCTTAGTCCTCTCCTGTCCG
TGTAATGCCACTGTCTGATTATTCCCAATCTTGACAAATCTCGGCTGCGC
ATCCATCTCCTCACCCTCTGTCTTGGGACCACCTGGCGCAGTTGTTCGAA
CTAAATCTCTCCCCATGGAATCCATCCGCTCGTTCCTCTCATCCGCTCTT
GCAGCGGCACTTCGCGAATCAAAGGCGTCGGCGCTTATGCGTGCGATCGC
GGCGTCATTGGCCGCCTTCTCTTTCATGATGTTTTCGTATAGCTGACGTT
GTTCGGCTATCATTTGTTGGCGTTCGGATGGTGAGAGGGGTATACCATCA
ACTTCATCAAGGTCGAAGGAAAGATCAGTTGTGAGTTCTTGATTTGACGG
TGACGATTGCTGCGGCTTATGCTGTTGTTGCAACTGGTGTTCGAAATCCG
CAAATGACGGAGGCGGAGGCACATTGTTTGTTAGAACAGGCGCTGGCATG
GGAACAACACCCTCTAAATGATCAACAGCGGGAGACTCAGGAGGGGCTGA
TGGTGCTGGAGCCGAGTTGGTTGGTGTGTTTATCATTTGTTCAACAATAT
CAAAAGAAGGAGGGGGTAGAATCGCTGATGTTGATTGCTCCTGAATCTCA
TTCTGTTGACTATTCTGAGGACGCGGAGCAACAAGTCCCATTGCATCAAA
AGGAGGGGGCGGCGGCGTGTCTAAACTCTTCATAATGGGTATTGCTGCAG
TTGGCAGTTCTGATGGCAATCCTTCCAACTCACGAAGAATTTTATCACGC
TTTTCTCGTGCCGATTGACTTTTTTCCTGCTGCTGTTGATTATGTTGTCC
CTCGTGTTGTTGCAATTCTTTCAACTTGGCGGTAGCAATAGCTGCTTCCT
CTTCGCTTTTACGACGTTCAGCTTCGGCAAGAGCGGCAGCAGCTTTGGCC
TCCTTTTCTTTTTGTTCGGCGAGCCTGGCTCGTTCTTGAGCCGCCATGAT
TCGTGCCTCGTGTTGCAGTATTGAATTGAATGTAGGTTAGAGAGCGTCAT
ATATCTAATGCAGACTCTAACAGCATCGTAAACAAACAGATAAAATGACT
CTTCGAGATAAACAATCAAATCAGTGCATTTCAGCAGTGCATGTCACAAC
TAGACCAAAACCAACGGAGTTCAACTGTCAATGGCACAGTCAGAAACTAA
ACAAGAGTTACATAACGGCAACACGCGACAAGAACGCTCACCAAAAGAGG
ATTGTTCTTTCCTGTATTAGCCGCATTCTCTTTGACCGGTTCTGATTTTG
GAGATTTTGGAGCTGTGATTGATGCAGATCCCACCGGCGTAGGAGTCGCC
GAATGTTCCTCGGCAGAAGGCCGCACAGGCGCTGAAGACAAAGTAGCGCC
CATGGCCGGACTATTTGACAAACTAGCAGGATCAAGATTGATCAACCTCC
GCTCCAAGTCTTGCATGCGTTCGTGCGAAGAAATCGGGGCAGATTTGCTC
GAGGTAGTTCCAGCGGTGGAAGCAGCGGGAGAAGGCTTCTTCGCTTCTTC
CGGGGCTGGAGCCGATTTGGCACGTTCCATCATCATGGTGTCAGTTTGAT
TTTAATTTGCGTTTTTGTTAGAGGTGGGTGATATACTGGATAGACAAAGA
TGTCGATGCACGCCCGAATTCAATGTTAACGTTTTCGAAGGGTTACGATG
GTCGAAGAGTCGTGCTCTCATGTGAGCTTGATGACTGCTTGAGTACTATA
CGCTTTTGGGCTCAGTAGGGCTCAGTTCTGATCCACTTGGCTTCCACTGT
GCTGGGGTGGCTGCTCGTATCTTCTAAGTACCATACAATAGCGAGAACCC
AGAAAGGTTCAGCTAAGTTGGTCAGAAAAGAGGTCGAATCACGGTAACTT
GCTTTTGGAATACCCGTAATGCATTCTACTTCGTTGTCATATTATTTTGC
GGGAACTTTACTTATCGTCGCGCCCTCTATTGCCTACCTCTGGTACCGCT
CGCCTACCAGTCGCCTACCATACCCAAAACAGGCTTTCAAAGATTTCCAC
CATGACGGCACCCTTCAACGCCCTCCTCCTTCTCCTCCTAACAATCTCCT
CGCACGCATTTCCACCACTGAAATCCTCCAATGCCGCGCCCACGACGCGT
CTCTCCATGTCGTCGTCATCAACGTCACAACAGCAATCTTCCGTGGCCAT
TGTCGGCATGGGCGTCCTCGGCACCTCGTTGGCCCGTCAGCTCCTCGAAA
GTAAGGAATACACGCGAATAACGGGCATCACCAAATCTACTGCTCGACAC
GATGCTATTCGCAACGCCTTGTGCTTACACGATATCTACGACGGAAGGCT
GTCATTAAAAACCATGGAGGAAGCGTCGGCTTCCGAGGAGCAATTTCGAG
ACGTGGTGTTTTGCGCGCCTCCCTCCGGATTCGAGGATTATCCCTCTGCC
GTCGCATCTGCCTCCAAACTCCGCTCGTCTACACTTGGCGGGTCGTTCGT
ATTTACATCCTCGGGAGGGGTCTACCCAGATTCACTCGACGGAGAGATTG
TCGATGAATCCACTCCGTTGGAGGAGAGTGATCCGCGTAAGGCGAGGGGC
ATTGGCGCCGAAAAGGCATGCTTAAGAGAAGGGGGATGTGCACTGCGTCT
AGCAGGACTATATACTCTAGAACGTGGAGCGCATAACTATTGGCTTGAAA
AGACAGACGGTATAGTCAAGGGGCGTGAAGATGGAATCATTAACCTCCTA
CATTACGACGATGCCGCCGCTTCATGTTTGGCGGCGCTACGTGTCGGACC
GCAAGTCAATGCCAACAAGATATTTTTGATCAGCGATGGTCATCCCACCA
CGAGAAGGGGAATATGCGAGAGTGCGTTGAAAAGTGCTAGGTATCGAGGC
TGTGGAATGCCAAAATTCGAGGGGGCTGAGGGAGAGAAGAGGGGAAAGAT
CTATGATGGATCATGGAGTGACAAAACTTTGGGCTGGAGGGCGAGGTTTG
CGTCGTTTGATGCGTTTATGGAAAGTATGGCTTGATAACATGGAGGAATA
TTCAAATCTTTGAAGGGCAGTTTTGACCTCATTATATGCTCACAACGTCT
ACACAATCACAATCCACTTACTCAGTGGCGACACGGCAAATCGCGCCATA
TGTGACAAACGCTTTTTACATTTCGTAAAATAAGCAAGAGGTATAGAAGT
TTCACGCTTTCGTTGAACAACCTTGGACGGACAACGCCCATGTCAAATTT
AAGAATCAAGATTTTCTCACGCTTGTCTCCCTAATCGAGTGTGATAGCCA
AACGTGATTGGCGGCTCCAGACTACAAAATCTTCGCTAATTTTAACCGTG
TCCTTCATCGTCGTACCCTGACAGGCAAATGCTGCTTTGGAATGCTTGCG
TATCGTCTGCGATGACCATTCCCACCTGCAACGCTACCATTTGGTAGTTG
GTGTCTTCTATTCGATCGAATTCCAGAATAGATCCTCTCTTTGTTGTACT
CTTCCTCCTTGGTGCGTAGAATCTTCTCGGCGTCCACACCAAAGAGTTCG
GTTTGGCAATCTTCAGCGTCGACTTCGTCGCCCAGCTCCAATGGGACAGT
CTTTGGGTCGAGGTAATGTGCCAGGCGTCTGCGTCGACTCTGGGCTACTT
CGGTCATCTTGGCTTGAACGAATGGATGATCTTGAAGTACAGATAGCAAC
TTCGACTTGGCCAAACGGTAGAGCATGCATTGCGTCCGGGACTTGGCCGA
TGCTGTTCGCTGTATTCCTAGTAGGACTGAGACTTCCCCAAAATACTATG
AATAGCGCAATAGTGAAAAAGGGAGACAGCTGGCTTAGACACCACAAATC
CGCAGCATTCAAAACTGGATCAGTATCACTTACGCATCCATCCCCGATGG
CAACGTAGGACAATAACTGTGAAGCAGAAACGAATAGTTCAACTACTCCA
CTGTGAATAAAAAACATCTCGTCTCCAGTCGTTTTTTCCCTCATGATGAT
TTCGTTCGCAAATACGATGTTGGGTTCGATACAACAAGATATCTCTCCTG
CGAATTCTTTATTAGCCTTCATCGAAAGTATTGGAACTCGTTTGCATAAA
TCACGTCCCGTGAACTCCTTGATTTCGCGGCGAAGAACGGGAGACAAGAA
ATCTAAAATTTCCTCTTCCCTGTGAAGTTTGCCATTGGAAAATTGAAGGT
AGAAATAGTCTTTGACCTTTTCTCGCATTGCAGCCGGCAACTTCTTGGTG
CGCATGTAACCATCGACCTTTAACAAATGCTCGTCAAAGTGTCGACTCGC
TTGATTCGCAGTATGCAGTATCGAAGAGATGGAAGAAATGAGTAGAGAAT
AGAATATCGCACCAATGTATAGGCATACGAGCGTGGTCCAGTGTTCAATG
GTACACCATTCAGTGATGGCATCACAAGATCCGCTTGTAAATCTATGGTT
CAGGAATTAATGTAATGCTGTTGTTTGGTTGCGTGATGGCTAGAGAAACG
AACATATCTCGACTTACGGTGGCGTTTGAAATCCAATCATGACCATTTGT
GCCAATGCTTTGTAGAACGACCAGCTCCATTGCTCTGATGAACTTTTGTT
CTCAAGACCAGCGTAGACGATCCAACTATCGGGAGGGAAATCATGAAGCC
GAACCATCATAAAATTGAAACAGCCTATCCAGTGAGCCAAGATCATCGCT
CCAACGCCAAGCCGCAATAGCTTTGTGAATCCATCTGATATTCTTATATT
CATTACGTCTTCTAGCAACAGCGCCAAACGTTTTACCTGCAGAAATAAGC
GATTAAGTCGGAACAACCGGAAGACTTTTGTCATCCTCAAGAGCTTTAGC
ATCTTGAGTGATTGCTTCGTTCCTGATACGGTACCGCCGACATCCGACTC
TATACCAGCCTGCGCGAAAAAGAACGTTTGTTTGGTGAATTGGACACTGT
ATCAACTGCATGCAACGTACGAAGTTCTCAACAATAATACACGATCACTC
ACAGCTCTAAGTATCAAGTCTAACGGGATGCTGCTACAAAAATCAGTCAC
GAAAAAACCAGTGAGATAGTTTCTGCGAACACGCGCTGAATCCATTATGA
TCGCCTCGTTCTCATCCACGTAGCCAGTGCAAAAGTTCTTGCACACATCA
AGCATGAATATCATGTCAACTATTAGGTTCATCGAGAAAAACGACTGGTT
GATATTTTCCCATCCAAGTGATAACGGCATAGTTACCACGGTCAGCAGAA
TGAGGAATGACACGATGATATCCCACGTCGCGTGAAAATTACTCAGAGGA
TGGACTAGCCACTTGTCTCGACCAATGGTACTTTTTTCCAGTTTCTTTTG
GTGCGCCACGAGAACGTTCTGAGCCAGCTGTGACATACGATGGTTGTACG
ACGCTGCACCTGGCTTGCCGATATCTGACGATCGTTGTCTCAAAACTTCG
GTAAATTCGTTAATGTCTATCTGTCCGTCGCCATCGGTATCTCCTTCTGA
CATCATTTTATCTGCAAGTTCCAATGGTGTCATTCCGTCAAGGTCCATCT
CGCCATGCTCCGCCATCATTTCAATAGCTCGGACAACTTCCTCTCTCTGT
AGATAGCCATCACCATTCTCATCAATGATATTAAAAGCCTCTCTGGCTGT
CTTTGAGTTGGTCAGATGCGCATGCTAGTGGGCAAACCGCTATGAAAATG
ATAAAAACAGAAAGAACATACCATTTTCCAGCCTGACGAGCTTTCCTTTC
GCTGAGAAGCATGGTGAGAAATCCTAATTCGACGCCTCTCGTGGCTGCTC
CCAGTTTCCACATCggatggatggatgggtggtggctgTCCTCTGCCAAA
AATATGTGTCGATGATGGCTTTCTGGCATTGCTTTCCTGTTGTTTGGAGT
TTTTTAATTAGAATATTGTGCACGTGAATGGACACACGATAATAAAGCTC
AATCTTACGTGAAGACAAGGCGTCGAGATGCTGGGCGGGGATCTTGGTAG
TTCCTCGCCTTGGGTGAAGTGTTCAAGGTCACATGTTAAGCTTTTATGCA
CTTTTACTTCACTCTTGCTTACGAGAGTGCCGTCATCGATTTCTGTCATC
TTTTCATCATTGTAATATTGAGTTTCACTCGGATCGGTCGAATTTCCGAT
TTTCGTTGCATCTACTGGTGATTTGCCTCGAGAATGCCTTAGCTTCTTTT
TTATTGATTCTGCAGTGCGAATGACTTGGTCCAGGCTAATTTGCGCAGAA
TCTATTTCGACCTGTGACAGTGATGTGCTTTTCCCGTTGGCTTGTGATTG
CTTTGCGAGCTCAAGTGTCTTCAGAGATGCTTCTATGCAATCATCAAGTT
CAACGGAACTGTGATGAGCGGGCTGTTCTGACATTGCAAACATTCTGTAC
TTCCATTGGTGTTAGCTACGAATCTTATTTTCCTCAGCACCAATTACTTT
ATGCATTAAACGTCTTGATGATTACTCTATACTCGTTTTCACCAGAAGTT
TTACGAAAACCGAAACATGTAAAATCTAAAAACGGCAAATGTCAGCCCGT
TTTGATGGGCCTCCTTGATTGACATAGAAAACGCAAGTTGAAGTTGATAA
TATTTTCTTAGACTGAATCGATGTGCGTGAAGAGAACCATTAGATACCTA
CATCCCTGCGTTATGTCAACTCCAGCATGCACCAAATTACCTTTGTGGAT
TAAATGTATCACGTTTTGCGTGAGATAAGCTATATGTCAATAGGTTGAAT
GAATTCTTGGATGGCAATAGACTTGCCTGGATGGAGCAAAAATTCTCCGA
ACTCTAGCTTTACTGTTTGTTTTGCATCTGGGAAGAAAGTTCTGATTTGA
TGAACAGAAACGACATTTGTTGCGCTTAATGAGTCTCTGGCAGCAGTATG
CATGAAAAAGTGTTAGGGTCGATTTCAATTTACGTAAACCTTACCCTCCT
CCAGAATAACTGCTTGGCCTTGAAAGCATAATGTTAGCAGTAACGTCACA
TTTGTCGTGGTGGAGTTCGACACCAGTGTGATTAGATCCATCTTGGGCGG
AATATTTAAGGACGTGAGGTTGGTTGCGATCGATTCGGACTGCGTAAGTT
TGGTATGTACTTTCAATTGACTTCTTCACATAAGAAACAATCGGTCGCGC
AACCTCATAAAGCCCAGGAATATCTCGAATTGCGATGTCACATTTCGTCA
GAGAATACAGCATGGTACTATGTCGAATTGTTGTCAAATCATACCAAAGC
ATGAAATTTTGAGACATTTGAAAAGGGCGAATAAATTTGTATCATGTTTC
ACAGGTTTCACAAGAGTGTAACTCACTTCCATCCATTTGGAAGAGTGACA
GCGTGGTCGCGGCACGCCGCAACAATGAAGTCCAGCAAATGAAGCAGATG
ATAAGGAAGCCGAAACTTGTATATCCTCAGAGATGGGTGTCCCACAATAT
TATAGCTTGGCGGCATCGCTGGACTGCTTAGTATGGTTGGCTTTTTCTGC
GGGACCGTGCAACGTGATTGTGCCGGGAATTCATAGTATTTCTTAGGATG
TCCTTTTGAGTGCGAAAACAACTTGCCATCTCGAGTTTTGCTTATGGCAT
TGCCTTTGTCATACGGGTAGCTGCCATGGTGTTCACTTGACATGCATGTC
GTTGAGTCGTATGAATTGCCACTTGTGTGGCCAAATAAGGACGAAACCCA
AGGTCTGGATGGATTTCCGGGCCAATAATCTGCTTCCGGTGCATGGGAAC
TTGTCAGGTGATAGTGATGTTTTATTGATTCAGAGCTTTTGTCCGAACAT
TCGCTTCTGCCGCAAGAGGAAATGCCTCGACAATACATGATATTATTCGT
TACGTTCTAATTTACGTAGGCATTTCACTGGAAAGCTTTAACAATTCACA
GTGACTTGAACTTTTATGGTATGAGCGAATGAAGAAGCAGTAACATGGGT
CCAAGGAGTAGACGTCGTCCAAATGATGGTTTCTCCTTCGTAAAACATTA
TGCTGTTTGGATGTTTGATGAATCGCTCGACTTGGCGTCTTCGCTAGAAC
AAAAATAATAACGTACAAATCGCCACAATGGACTTCAGGGGACTTCAGGT
GCATGAAAACCTCATGAAAACCTCATATTCAATATGTGTAGTTTATGGTA
CAATTAATCCCATGCCACCTTCTGGAGACCTTCACACATGTAAAATATAT
AACATgttggatcccattagggccccgtcccagttctagaactggacgaa
aaaattcggccagttctagaactggacgtttttctccccattgtggcact
ttaccttgaaatcgtttgctgAAGGTTTGTttaccatgtcattggaagaa
tttgacacgcttgcgtgatttttgatttttgtgtattgtatggtacaacc
atactataccctctatcgtactggcgcagtcagtatcccaactacgtaca
gtaatagtgccgaaatgggggcatcttcatcaccccattagggcaacggg
tgccccagtgggaccggtgccacaatgggggtttgatcaaaactcccagt
tctagaactgggttcccagtgctagaactggaatttcatagcgatcccag
ttctagaactgggacgtccagttatagaactgggcgccccattcaggcac
ggtgccacaacggggagaaaaacgtccagttctagaactgggacggtgcc
ctaatgggatccaacATATATAATATGTTACTgcaaggtcccccattccc
aggtatgcaggttaatttagaccaaaatggatggtcggagttcacgttag
atgaggacttggactccttatgtacaaaaaacgagaaaggcactttagcg
tgaTTCATGATatcaagatttttcaaaatcttagttgtattggaaactga
gccgttttctccttttccttcttctccttctccttcttctcaagtgagac
agttttttcactttttgctaaaacaggtccttcttaataagttgatgaga
acttcctgtaaataattaatttttcgtggagacgtgtgtgggtagtcatg
atgttttgatcacagtttacctttaaaattatatcttacttcaacaaaag
taagcgcgatcacgtccgtggtgcgcgcgaagcatgcgaggcgcatgcgc
acatttacaagtcagcgtagacaaaccactttatgtttgaacctaggact
tcctctattctacgaattttgttctgttaagctcgctgcaaaaagtcttg
cagcccctgctggtaatATATTACTGCTAccgtatataccggagcataag
aaccaaaaaatgtgcagccattttcaaatgatacctttagtggtgcttat
acctcgaatgaagctagttgtcctcacgcgatggaaaaaatgtatctctt
gtctttattttatttaccttcattaccctacccaaagggtaccgtacaca
gcacatcacacaaatcacaacgaacaatcgccagcatcccgtgcagcacc
tcaccatggtgacgggtagtgagtttttggtcataatgaaataactcggc
aaatatttgaactcatggagaactacacaaatggggaaaatggtgttgat
gaggagaatctaaagacgatcagagtgtgttaattggccaaaaagaaaca
atgttcacgaaaatctgtcattttgcagtggtggttcttgtaccctggtg
gcacttatgctccagtatatacggTagaggtgtaaaaattgactcgagat
gactattgggattaaaaacactattagtcgtgaaataatcaaactgcttt
gattttttcgaaccggtttgatttttctaaaactggttgtagccaggcta
cctttgatgataaagataatattttgttgagcagtgttcaatgtcacaac
atcgtactaggtagtccattggtttacaaactggttgtagaaaaatcaaa
ccggtttgatttttatgtttctatgactctacagagagtccggtataaaa
atattccagcgtaccattcgcaaaccatattcatctatccagtaggaaaa
tacctttctcgtatctggatattgattgtcaaccaaaggtgcagatgaat
atatagatgatccatctgtcgacttagtcttagtccatcatcctatctga
atgggggaccctgcagctggttgcagacattattattgacctcacaagca
gactgtacaaattgtacatTGGAGCTGTGGGAATGGTCGAACACTGCAAA
CAAAAACACTTCAACAATGTTGTActtgtcttttaattcattaaacaatt
ttttcttgaatgcagcaatgtctgcatccacttccattagccttttcaat
actctttcttcaaatcttttgacataggcagctggcatacaagatgatga
aagaacactgtctaatgttgttatgattctcttcctaacttcatctttag
actcatcagtcataagatccagttctcctgtccaagtacaaggtgaagta
gacccattatcagaattgtgagattcttcaatttctgactgaagtcttct
tgcaattggtgataagaacttggtattctgttgatagccTGTGAAAGCTT
GTTCTCCACTGTTGTGCTCCAATGTTTCAATGTATTGTGTTTTGTCCTCA
TCCTCATTCATCTTGCCATTAAAGATGTGGTTGAAAGATAATTGATGTTC
AAGCTTCTGTTCAAGATAATGCAAGAAATCTGAAATTgtacaacctgatt
cttcactctttcctaatacataactagcccccacataatgttctatacta
gtgttgggcgcgagatagatgtctttggcattataagtcttatataaagg
agtctgagccaatttgtcattttggatctggattacacgaacacccatgc
cttcattcctgaagtgtgcctcgtaaataaatgatggaaatcataatatt
gtcaaattctgacaaattcaacaaagggttaatgtgcatataaaccttac
ctgagcagtgatcatgagtcttcccaacttagaatcatcaccatagtgag
catcataaactttccagtgccaagcataaaccatgttgatgctcatttca
ccaacttaatgaaagacatgttcgcatggcactccacaacgatcataaaa
tccacagtcacaccaaatgaaagccaaattattataaaatttcctagtca
gcttacgtaccctcaaaaatcttgggagtgcacacagtggccgttgctca
gggttagattcagaagaatgagacatatcaaaacaccaacaccaccattc
atgaggtccaattttgcacaacttgtaagcgttccttttgtcatagcaat
gatcagcaattgcttgggtcttggcaattaaaatgctttttgtgggtgct
ctggaggacagattgacttggttcaaagatctaagagctgtttctttctg
ttgatggattgttcggtttggaattttctgttatcttctcaatgcctctg
tgaacatccatgttcacattaacccctagtttttccttgactatgctatt
ttgagattcaacaggtgaagcggtttcagaattcatataattagtggtgt
acattctgatgtggttgtcaagatatttctctttgtctaccaatgctttg
gcaaacttgataattgctgccacataggcagaccccaggtcagtgagggt
cctttcatccctcaaaaaatgcggagttctttgcatgatctttgatattc
agttaccgtttcatgctcgttgcattgtctcataatccaatgtagaatta
aagtacctTTAAGAATTTGTCATGGGACAACAATTAAGTGTATTAcggtg
caaactgtatgaatattgacaacatgtcctcaccatattgtcttcccttt
tctgacaaaaggacaccttgctttggcaaaagtagggtgtatgttttctt
taaaatacttccagatggcatgaaaagtgcaaagcattattctactcttt
gtgtactctggtacccttgaggtgattgtttcaaatgtcctatattctga
tgcatctttattggtcagtgcaaggccgtctcgttctgttgtctgagatc
cgtataagaagggaaagacatccttaaagatatacttataaacccaagac
tttcctcgttgtaattagaaagggaacaatatgaggttatatgtcatatg
catctaatgtgatgtgacatataaatgtacctgatggaatcatcatcatg
ttcaatagatgacacttgccggaaggagtgtggatgactgaaaagaagaa
ttcttgtttctggttatttacgcaagcagtacaatctataaaaaagacct
caggatacttcatggtttctcatatcatttcaaccgatgcaaaatagatc
atcaagacaagttttttgtccttgtcgaacgtcaattctttttgaagggc
tgtgacttctgactgtacagtatcatcagattttaggatatcagttgtta
aaggccaaccatgagtcgTAAACTATTCTAGAAGAAATTTCGCTTCTGAA
ATGAAATTTAGAAGGGGTCTGACAAGTCAGCAGCGGGAAAGGCATAAAGG
AAAGGCAGTAACATCTTTatttacctgttcaaaaaatccattgccttttc
agcagatgatatggtgtggtcaatcccaagtactttttgatgtagcagct
cccacttctggactaagtttctaacagttgctgactggtatgtaccatca
caattgtccaacatctcaaggagaacagcaagctgagatgggcagactcc
aagtgctgacatacgttcaatcaacagttttgacagatcataaatatacc
gaattcccttcaatttagcatctggtgtatattttggatgcccgttgtgt
gtgagacaagtagttttgcgatccaagtagtagaaaccagcaggtcacag
gaagaacggaatgcaaaatttgcagcaataatttttatctgttttgcaga
tggaatgaacgtgatggtgagatggttggttatcagagtaatggaaaacc
gtggaggtcatggaacatttgatggctttagattcttgtttccctgtcat
tgcatcaagtaaggatttgatcctggtgctttttacttttaacatgctct
tgttttactccatcctgagtaaagtgacctttctgaaatcaatgagtctc
agtttgctttttctgttggacatgggtgtgagagtaccaaagtacaaagt
gtttgttcctcaaccctcggatgaaagaaaatttagcaccatggagggaa
ttctggatcatcaaaacagtgcttgaaatgaatccttgcctctagacata
gtgggatcaaattgataaacagaacgatgggggtataaaggtggttgatt
ttgtgcattgtctggagttctgggtgatacttttactgaggcacatgata
agtctacagatcccccagagtcttcaacaatggattgttgtgtccattgg
tgatattctttgaatgcctgcaaaattcagtcttctagggatggatccat
tagtgactaacaAGAAAGGACTTATGAATACTGTGTGAGTCATAATAACg
gtattttatatttatggtcagttttggtcagtttccccaaaatggtcaca
aacaaatggcttataaaatatatttaatggaagtttggagaacacgaaca
agattttaaacatttggattattaaaatgtaataatattttgtattaatg
tctgtatatatttgaaacgggttatataaattgaaatcactagatatact
gtatattgatttttaggaaacgtacgatttttaaacaaatcgacaaaatt
tgataatattatttttattaatggctgtatatcaagtcagacacgtccct
ggcctaaagcgcacacaccaatcatgtgcgctcaaaaataaacgcattat
gtacataaccccgcatcctcgcccgcagttttcacgcgctggaaggtggt
ttatatcataattttcatcacgcccactcccagattttgatgcaactatg
gcgaccgctgacgaaacgaagaagaattcccccaacgactggtcttttgt
tacggacagcatacaaggcgacgacgaagacgccaatggaaactttgctg
acgacaccatgatCATTATAGATCTTACAACCCACAATTAGAAAGATAAa
aaatatgtatcatcttagagcatgaagataaacatgccattcgatcaaca
gtatacatgtacgcgggcgcacgtgtgtcattctttctgtagtatcccat
tttttgaacgaagacactcacacacaggtgcaccaatagggtagggggta
aaacggtcacacgtacaggtgtgttacatatataccagcaaacacgcacg
tatgaccgttatgttcaggacgagcatttttcggatcacatttcatgctg
tcatttgcggtcagatataaaacaaccatgacgcgaccaggacaaaccaa
cggaaataggtaaTAACAGGTTTTTTACAAAGCTCCTCTTTGGGAACGGT
GAtttttgaacgtaataaacggaatctcactaacttttgtattcatcgaa
gcagcacggatcacaggcgcggacggacggacaacaatggagacgaggct
gtgtcgtcaaaggaaaacaagcatgccaacagcaatgttgtcatcaaccc
ctacagacgtaaaggggaggtaagagaggtgcgccgcaatgaacatgctg
cgcctgtaagaaatccctacaagaagccatgttcacggactaaaacggag
aggaacctacagcaatggatgatgtctaacacaactgtgcctaccaatgg
acagttaaagacactgagcacactaatcatcgttttttgtagacagtgat
tcacacacaaaaatcacgcccttgttacttgtttctcaggggataatgac
agataatcgaagaaatgctggagtagccccacaggtcttcaaggtaagca
ttattcaaaTGAAGTTGGATATTTGATTCTATATATCACATCAATATGTA
TATAACGATCGAATTGTTCTCTCCCCCCAACTAGAATGATGATGTCACTT
TATCAGCAAGAGAACAggtgatgtctgttgggaattcatgtgtttgcctt
gtatgtgcacaatgcagaacatctaacacgcaatttatgtctgtcacatt
gttgtgtatatcacaaaggagaacatggagagatcacacaaagacatgtc
tgcaatgtctgcacactggggggcaaacaaattttttattgcgagaggca
aattttaactttttgcaccagggatacgttattttgcacgatcgacgatc
tatccaaaatcggctacgcgatcgacgaattcctttttgtgatctacgag
ctctccaaaaattatcccgcgattagcgaggataagcaataaacttcgag
cgatcaacttctgcgatcggggattcctatgagtcggattaatttcgtga
ttgagaattctcgtgaaatagttggaagcaagactttcaagaaataaaag
ccgacgaagaaaaatttaaaaattaaaaaattaaaagaaattctttttcg
agctaacctcaacagggcacccaagaccttcttcaaggccttgttttata
atacgccccttggcgaggcaattaagaggatgtcgaccagcaaatcaagc
ccagaaggactcaagccacaggagtgtgaacagagttcagggaggtctaa
gccacccatttcctacattcccactgccatggacaccccgaaggtaatca
acaaaatcaaggtctccaacaaaatgaccttgtctgtcaccgtcttcgat
gagggaagtcctgaacagttcctcaaccatgtccagacctcgatggaaat
aatttcccagagaggcttagacacggactacggggaagcttgtaaggcag
ataaaaaggctgaggcaaaactgactgcggccactgcggccaaagccaag
ttcaaagggacggatgaaaattcccccgtcctccagtcgtggaacaaagc
aactgctgctaaaatccacaccagtgaggcactagtgtccactggccaag
cgatcttcctgcagtactccactcaattgttggagactgcccgtcgtcct
tggaccaccattgtcggggagcaaatcaactgcaaaccctggacagatgt
gtatgggactgagcatcccacaaaatgcccggcatcttggacctcctttc
aggaatgtgtccagttgcacctgcagaccgtcttcaggactgatgcagcg
gagcaggaacgtttctacataagcaatgggctgaagaaaccaaacagggt
acccatcagggactttgtgcagaggatctaacaccttaacgggtatgtgg
aactcttgccgtgcctgttttactcttcaaaggctgcaaagtctacgaaa
gtatgcgggccatttgatgatgctgacttggcaagccacatcctcaggat
ggttcctaggaactggcaggaccaatatgagctcagtggagctttggtac
cacagagtgtcagggaacttctcgaagtccttgaacgcatcgagaaggcc
taccccaccgaaaaggttggagaaggacccaagaccgtagccaaggctaa
cgactcatctaggaagaagatggtctcttttagtgaccggattccaaagg
aacctcgcacagagaagtactgttctctctgcaagaaacatgggggcgca
cataccacccacaacactccggattgccggaagtatgactcaatgggacc
ccaaagtcaagcttcaaggggagaaaaccaaatggaaactctcgtggact
agagagacctgctcgaggaggaagtagctatgcgcagctatccgctaaaa
tcaacaaacttaccaagtccaacaagaaaatgaaacgcgctatcggaaaa
aaagaagcgtaagcatcacaacatgagcgacaagatgattcagactcatc
ttgagatgatgggttggggagtactaagaaattgcgtagtaaattcgatt
gtaatgaaatgatgaacacttatcttagtccgattaaaacttccccatgt
gccaacataacattttctggttcaaacaagacatgtttgaacctggcaga
agaactaggaaatcttcaagccaaccttacacagagtgaaacaataacca
aattgtcggaccccaaactgtcgggtgaccttttcaatagtgtgaacccc
cctttgacaggtaaagaagggcaggtcactactgtagtagcacaagcacg
ctataaagcgactgaaaatccagcccgtaagaatatcgaacactctacag
ggcgtcgtaccagtaacacagtcatcaggatcctactagacagtggatct
gatggtgatctcctgttccatgcaaagggaatggagaaacgctttcccta
cttgactaggcaggtgccaaagtcttggcgcacgtcgaatgggagcttcc
taaccaaaggaaggagcgaagtcaacttaaagttctttgagtattcgaac
agtaaggagtacacagtgactcctgatgtagtagagtatgataagaaaaa
gatggcaaagccagcgttcgacctcattcttggatgtcaaaccatgaaag
agctcggaattgttctagattttcgaacaaaagaaataaccattgatcac
atcattttgccaatgagagacatcaatagtctgacctcatcaaacttgga
taaagcctgggctgttaacaacagcatggcaaatgaaccgcaaagtacag
aggaagcaacacagcgggtagttaaaatcctagatgcaaattataaaaag
gcagacctccaatcaattgttagcaccaattgtactcacctaagtctcca
agaccaaaactcgttgctggagttactcacagaatctgaggaacttgctt
gccccactcacctcactggtaggagagtgcggtcacaccaaggtcaccag
agccaatatgacaaagaaacgtccatggtactgggacacagtgcatcaaa
atgcattcgatgacgttaagacttcaattgccaaggatgtagtcttagcc
tatcccgattattcaatggaatttgagatatatactgatgcctcgtctaa
acaactaggatcagttatcacccagggtaataggccccttgcgttcttca
gcaggaagctgtcaacgacgcaacagaaatacagcgtgaccaaactagaa
ctactggccatagtggaaacactcaaggtgttccaaggcatgttgtgggg
acaaagattagaagtctacacagaccataaaaatctaatccaagatgccc
tcggattaacctctgaccgtgtctaccaatggagatttttcctcgaggaa
tttggccccgaaattgttaacatcaaaggcatacataacactgttaccga
cgccatctctcgcttagacatcggaccaataccgagtgagcacaagaact
ggatgacgttcaccaaatgctggtgtcattacaccatgcaagaagagagt
gcgatagacacctctgtataccaagaggaaatgaatctggtatttgcaaa
ctgcagcgaagaagttgtaatctacccgttaacagtacgagagattgcag
aagcacaaaagcttgatgccagcttgaagacgttgaaagaccagtactcg
acacaattggtcgaaagtacacatctcatatgtaaggacggaaaaatggt
ctttccaaaaatcttcaacaccgtgcagttagttggtaccaccactatct
ccagcaccctggacacactagactcaaagaaacccttcgtgctgcggtgt
actggaaaggtatgtgaaataccgtccggaaatatgtcaaaaactgccat
gcatgccaagtcaactagaggcataagcataagtacgggaaactccgtac
taaattcgccatcacaaacccttgggatgtactatgtgtggaccttattg
gtccgtatacaatcaaaggtaaagatgggacagtaattgatttcatgtgt
ctgactatgattgacccagcttctagctggtttgaaatagttgaactacc
ggtaatcaccgaggtgattattcccctggatacaaaagggcggaagggta
aaaggacccatgaggaacctaagttagcatattttgataaatcatcagca
atgatcagcaacttagtgaacaagacctggtttagtaggtatcaatgtcg
tcaatacataatttatgacaatggaagcgaattcaaacttcacttcaaag
ccctatgtgactcatatggaatcaggagtaagcctaccagtgtcaagaat
ccacaagcgaatgcaattctagaacgagtgcatcaggtgatatcatcgat
gctccgaacagctgaaatagacacggccccttcagtagagacaagcgata
tagacaagttcgtgacgaacgtcgcttgggccattcgctcaacataccac
acagtactaaaagcctccccaggtgcagccatctttggatgggacatgtt
gttcgacatccccttcctggccgactggaataaaattggagaatataggc
aacaccagacagaccaagaacgagaaaatagctcacttcgtgattgggac
tacaaaattggtgatcaagtacttcttagaaaagatggtatactccgcaa
aggtgaaagtagatatgaaagtgatccttggactatcacatcagttcata
cgaatggtaccatcaggattcaacgcagaaccaaatcagaaagactgaat
atatgaagagttacacctttttttaacaaccaaacttaaaaccgtattaa
atgtcagtttcaaaacaacacaaacggactctccctcttcaaacaacact
tactcgttacacatgtttaacaaactctttagttcgttattgttaatctc
atgagaacccattttttcacctaaaataggtatttttggttccattttta
cctgatactccattcgtgggggcaagtgacataggccaagaatcagcctt
ttttgtacccctgggtacaaattctaaatggagcattctcaggactcccc
agtaggagagtccacctcccgacggcatggactccccaacatggaagttc
agaaccccaaccaagagaacacccttgagtaagatctaagcatctatcag
aagggtatagacataccatattgtgtagaaatctacacaatgatcgtttg
catcgtttggattgaaatgcagttccactgcctttccatcctcacaattg
tataaaatatagctcataaaatcaaatcttcgacacctgtcgaacctacc
tataattttcgcgtgatatttttttacgacgattttccgctcaggtcaCC
GTcacaacatggttgagaaggggttccataaggatgtgatcaatgttatt
ctacccttgtttgattttttgacagtcatcgaaaaggatgacatcaagaa
agagagcaactgctcggaaaacaaaaggattaaaacggaacgacaagaga
caattcgacaatttcttggatgactatttcatcccgacttggttgaagaa
gaaattgatcagcatgtacaactacaactcagacgataacggcgactgga
gacgggacatgtaagtgtTTGAGAAATTTAAGGATGCATAGTATTGTCTT
GACGACTCACACACTCATTTCCAAAATTGTACATCaagtcatcaacgtac
caataatgtgatggaacggtacaacagggagtttaataacttatttgatt
caccaaaaccaggccttttcgtattctgagaaagagtgaaggaggaagtg
gcacactgggagagattgcatgaagacgtgttaaagggtaagtttaaaca
caagcagaaaaggaacgaggtaccctggcgggaagtacctatggactttc
atgattggtcaccgtcaaaaaagaggaaagcgcaggagaaatgagggatc
tcagagaatgTTATTTTTGGaacgatgttatgtatttaacaagaacatgt
ttgggatagagaaaggtgagcaacccacccctgtgtatggtgttgatgtt
tttggattgcgcaggaagtatgttgtcaatctttttggatttgcatgaga
tatggtgtcgatgtttttggattgtgcggaagtatggtgttgatgttttt
ggatagcacaggaagtatggtgtcaatatttttggattgcatgaagtatg
gtgtcgatatttttggattgcgcagaagtatggtgtctaggtttttggat
agcgcaggaagtatggtgtcgatatttttggattgcatcaagtatggtgt
cgatattttttggattgtgctgaagtatggtgtcaatgtttttgaatagc
acaggaagtatggtgtcgatatttttggattgcatgaactgatgacagca
ttgtaggtttttcaatcgctgaagttctaccagaatggtgggatttggta
tgtttacaacttagttatgtatataaccacaagaaaaacaggtgagactg
tatggggaaaggtttgcttttggcaatgttgttgtgtatatgttggaccc
cgtattgaaaaccgcccattatagataatggaagacccagcatcgatact
gggacgcgtggttccaatattgatggcggggcccgtaaaaaaagggcact
ttcaatatggggtgttctttttattttgttggcgggtaactcccttcgag
ttgttttaaagtcaaaataaaggccctttgagtttgtcctagaaaactca
gtgctaaaatgaccgttttcaataagttgtttcgtgaggtcatatgtctc
gtgaatcatttggatgaattaatgtggccccgataaggcctttcgcgttg
taaattagacccacactaaaagtcgaccatatcagatcacacatcgtacc
gggctgtagtacaaaattttcaatatgggaacattatcaaaatgggttac
aatgcgaaaatcccagtatagatactgggcgtccagaatcagaattggca
tcccgatattgaaagaaggggcagttaacgggctccgccatcaatattgg
aaaggcgcgtcccagtatcgatgctgggtcttccattatcaataatgggc
ggttttcaatacggggtccaacatatacaacattgacaaaaactgttcat
cacacaccagatggtatatttgtgtagtcgttatgtatataacgacgggt
tttctggtctctttttggaagagtacatgggccatgcaagaagccctgac
ctcaggtaagagtttttttcggagatgtgtcatgtttcattttttcttgg
aaatgatatgtatatgttgggccccaaaaaggcaccagccccgtgctgga
actgggaccgcattttcgccccgtgctggaactgggaccccaacagcccc
gttgtggcaccgtgccacaacggggcgccccgtgctggaactgggaccaa
aaatgtgatttcgacatgtcctgtgctggaactgggcgccccgtgctgga
actggactttcgtctcgaaaccccaaattggcactggtcctgttgtggca
ccagagccaccatggggcgccccaaactggcaccggtgctggtttggggc
gccccgaattgtcactgatgagggtacataagtatgtagtttgaaatcgg
tttgtttttttggactgtagatgcagtgccattttgggacgtcccaatgt
ggcactaatgtattgacatgtttttttccttatgagacaacaaAACCTTG
TCTGACCTTAGAAAACACTTAATTCAATACTAAAGCACCCTAATCCAAAT
TCCTACATGAAGAggcatgttgtatctaaaaaggcatgtaggccgcctac
atgccgttttacaagctctcttccttttttcagagaaaggatgagagcgc
gtaaaacggcctgcaagcggccttaatgccttttctaatgaaacagccat
tctgaagagagcatgtaaaatgtcgtgaatggcgtgtgatttaaattatt
ttctagtaacgatcacgatctgggatctagtatggtactcacacttgact
cgcatgacaaaaagcttatttcggccataagagccaattagacgtaattt
ccctgagctccGGTGCGTTGGATGATGGCCGCGATCCACAAGAATCGCGA
TGTGAGCGATGATGTGGAATGTCAGAGAAGgggtacttctaactctctac
ttcgactaaaaaatcgccccgaatcttcactcgatcgtgtttttctggcc
ggtgccacaatggggctgttggcgtcccagttccagcacggggcgaaaat
gcggtcccagttccagcacggggccggtgcctttttggggcccaacatat
ataacattggtatttctctgtttacgcaatcggcggtatgtttgtaacat
tgttatgtacataaccgcggaatcaggtgtgttgtagggtttttccacaa
tgcagaatgaccctgcagtggttttttaccccaatgaggtgtgttttatg
tcatttgagagataaatatagtaaaaatgattttttactgaaaaggatag
tactttggagtcaaataataacttataatctggtaaatgcactgaccatt
ttggggaaactgaccaaaactgaccaaaaatatctcaaaccATTTGAACG
ACAAGAGCATAACACTCGTGATAACAAGTGACACCGTATAAGCTAGGATC
TCACCTTGTTGCAATGATTTATGTAGAGACCCAAGTATAGATTGATTCAC
TATATAAACGGCGATGCCAGGTCAAGGTTATGACACCGTATAAAATACAT
CCGCACTTTGGGAGGTCTTCACCGTATGATTGGAATATTAAGACAGATCG
AGttaccgtatgatgttcggtgttggatagattgtacggcacggtatgaa
ttgcgtacccactacccgatggttgcaccgtatgatagACAGTATCACTA
GTTGGTGGCAAGGCAATGTCACTTGATGGCAGCAATGAAGTGTTGATGGG
CTTATTGTTATGTGGGCTGGGTGAATGAGATGGAATAAGATGTCGACCAA
AGGAAAAGGAGCAGTTAGCCCATATAATAAGGGGGAGTGAGGAACGCCCG
TACAACAAACGAGCGAGCTGTGAATCCAATGTGAACACAAATCGCAATAT
GAGCAAGGCACAACATCACCTACAATTGACAGATGGGAgatatgaatgca
aagaaatgaaatgaaCAGACTCATCGTAGATGAGTGGCAGCAATGGAGAG
AGAGCGGACGGGAATTGCCATGGTTGGCTATTGATTTCTTTCCCCTTTTC
TGGGATTGTGGTGGTGACAGCGAGAAATAAAATGGGACAATATTGTCTGT
CTGGTGTAGGGGACACTGCCAAATGACAAATGTGACTAACtgacctgagc
cgattcgtcggaaaaaaatatcacgtgaaaattataggtagtttcgacag
gtgtcgaagatttgatttcatgagctatattttgtgctattgtgaggatg
gaaaggcagtggaactgcactccagtccaaacgatgcaaacgaacattgt
gtagacttctacacaatatggtatgtctatacccttctgaaagatgttta
gatcttccaaaagagtgctctcttatttggggttctgaacttccatgttg
gggagtccatgccatcgggaggtggactctcctacttggggtcctgagaa
tgctccatttaggttttgtaccccagggtacaaaaaaggctgattcatgc
tctatttaggttttgtacccaggggtacaaaaaaggctgattcttggcct
atgtcacttgcccccacgaatggagtatcaggtaaaaatggaaccaaaaa
tacctattttaggtgaaaaaatgggttctcatgagattaacaataacgaa
ctaaaaagtttgttaaacatgtgtaacgagtaagtgttgtttgaagaggg
agagtctgttttttttgtcttttgaaactgacacttaatacggttttaag
tctggttgttaaaaaaaggtgtaactcttcatatattcagtctttctgat
ttggttccgcgttgaatcctgatggtaccattcgtatgaactgatgtgat
agtccaaggatcactttcatatctactttcacctttgcggagtataccat
cttttctaagaagtacttgatcaccaattttgtagtcccaatcacgaagt
gagctattttctcgttctgtgttttggtctgtctggtgttgcctatattc
tccaattttattccagtcggccaggaaggggatgtcgaacaacatgtccc
atccaaagatggctgcacctgggcaggcttttagtactgtgtggtatgtt
gagcgaatggcccaagcgacgttcgtcacgaacttgtctatatcgcttgt
ctctactgaaggggccgtgtctatttcagctgttcggagcatcgatgata
tcacctgatgcactcgttctagaattgcattcgcttgtggattcttgaca
ctggtaggcttactcctgattccatatgagtcacatagggctttgaagtg
aagtttgaattcgcttccattgtcataaattatgtattgacgacattgat
acctactaaaccaggtcttgttcactaagttgctgatcattgctgatgac
ttatcaaagtatgctaacttaggttcctcatgggtctttttacccttccg
cccttttgtatccaggggaataatcacctcggtgattaccggtagttcaa
ctatttcaaaccagctagaagctgggtcaatcatagtcagacacatgaaa
tcaattactgtcccatctttacctttgattgtatacggaccaataaggtc
cacacatagtacatcccaagggtttgtgatggcgaatttagtacggagtt
tcccgtacttatgcttatgcctctagttgacttggcatgcatggcagttt
ttgacatatttccgggcggtatttcgcatacctttccagtacatcgcagc
acaaagggtttcttcgagtctagtgtgtccagggtgctggagatagtggt
ggtaccaactaactgcacggtgttgaagatttttcggaatgaccattttt
ccgtccttacataggagatgtgtactttcgaccaattgtgtcgagtactg
gtccttcaacgtcttcaagctggcatcaagcttttgtgcttctgcaatct
ctcgtactgttaacgggtagattacatcttcttcgctgcagtttgcaaat
accagattcatttcctcttggtatacagaggtgtctatcgcactctcttc
ttgcatggtgtaatgacaccagcatttggtgaacgtcatccagttcttgt
gctcactcggtattggtccgatgtctaagcgagagatggcgtcagcaaca
gtgttatgtatgcctttaatgtaaacaatttcggggccaaattcctcgag
gaaaaatctccattggtagacatggtcagaggttaatccgagggcgtctt
ggattagatttttatggtctgtgtagacttctaatctttgtccccacaac
atgccttggaactccttgagtgtttccactatggccagtagttctagttt
ggtcacgctgtacttctgttgcgtcgttgacagcttcctgctgaagaacg
caaggggcctattaccctgggtgataactgatcctagttgtttagacgag
gcatcagtatatatctcaaattccattgaataatcgggataggctaagac
tacatccttggcaattgaagtcttaacgtcatcgaatgctttttgatgca
ctgtgtcccagtaccatggacgtttctttgtcatattggctctggtgacc
ttggtgtgaccgcactctcctaccagtgaggaggaggagtgacaccgctt
tgaccagagcctcggtacccttctatctttgagcataccctctggcgggc
ggtcagaaaaatgttgcctaactagctctagttattgccaatttttcggt
acccaaccaacccagagaggtccttctggcgggcggtctaaggtacctgg
gttgtatccactagataccactaactatctggtaaggtacatagagaact
gtggaagttgtaacaacttcttaatagctaacaaatgcacaaatctacta
gttcatcaagctatctggtacatagagaactttatgttgtaactgtttat
taatagttaacaaatgcatcacaaatctactagttcatcgcccacctgaa
caatttcatcaaacgtaacactggtaaacacatgattcggtgcccagtca
ccaccaattaccaactttgcctcctcatatgaatctccatgtttctctaa
caacctagccaacaccctccctttaggcactgctcctccattttctaact
tccaatgaaactcatccggtacagacacaaaccatttgccataatactta
ataaaaagctagggcccggtactcaagcaacatctctcggccacccttct
tcacccgtagtttaatgatgctgtttcgtcggagccgtactaaagactga
tctgactcaggctgcaactctttcgatccattctcgcattgcttcttagt
accgaaccaacgctcagaccttgacttgaattttccacctatatctatgg
agcccttgtcgcaacccagagtaagcagactcatcagctttcctgattca
accagaacctcccgaagagtatcagtctcttgtatcatcgttttgaactg
gtggaaagcttcactgcttggggtattctcatccaaccctcctgcatcag
caccgctgtcggcttcatcactcactgtatcattgatgctattgtcaact
tcgctgtcttcgctagtttctactgatcttaatcctgcaatatgagcttc
taactgatgttggatgccatcttcaattttgtctgcagattcatcatcac
tagggccttcatccatgatctcttgatccccagattcatttgctgtagtg
ttatcaacacgtccagcatgcaggtcagggagtggtggtgcaaaaaactg
tttcattagattgctcaaaactctattgggaaaaggctaatggtcagtac
agttcttcaaatcaacataatgtttttgtggtgaacttacattggtgact
caatatctacagcaaatggtgataatccgttgccgacttcagatccaaat
aatttaagaaacggtttcatgattctacttccgaaagaaatgattcccct
tatagtattccaaagctgatcaactgctggaattgttacatcaacgtcaa
taggcccgcttgaacttgaccccttcttcatattatcaatgaaactctgc
agtccagacggatatcccttcatggaattcgatctcagtacatcaaagtt
cgattcaaagatggcttcattcttaattatagacttctgaactatgcgta
ttagctgttccatattgaactcccggagaatcatccgccagatgccaaat
gtatgttcgtttgcttcggatgtaagtcgctgaccctgagagacatcctt
ccttgtaaacaagaacaaacacgcaacagtctccaggagcatgttgcgct
tgtttggcatcattgtgctatgttgtaagaaatagcaatgtaaagtaaga
gcacatcagttaaaagttatcattgcattcaaatctcacctataaggagt
atggtaggaggtaaaccacaacagagtgcaccattgatacatgcacctgt
ccttccaattcaaatctcttgcattgacagagtagtttcggagacgaatc
aaagttaaattgacgacaagcacggcaaggtttccaacatccttgaaatc
tttactgagcaacttaagtactgtcgaagcggaacaaagtcttgtgacaa
cagtgtctgacgcccaatcttgaaccgcgtaaagctctcgggcaacaccg
gcctgcttcaagtgccagggatccaacacaaaactacctaacgatgatgg
tgatgaaccagttacgtctacagattgacaatgactatcagtaatgggta
ggtcgacgtagtcttgaaaagatttagctttattattgggaggaacctgc
aatgaacctagatgagtcatgacatattctggcttcttgcctttcggttg
tggtttggtgatatttggttggtctgtgattggttgtccttgaggagaag
ttgttgatagtgtggatgtagatacagagacagattctctaatggaaaag
tatggttagaaaaaggatacacctcagcattgttaaacagatcattgcag
acttactttaattgatcttcaaaggcctcaagatcaattggctcaaaatc
atcatccaattcaaccacggattctttcatgttagcctcggggacagggt
tcactgcggtatcatctccctggctcactggcacgtcaacacccgccggc
tcggtctgcccggattgaccaaccacggcttctttcatagtatcacctcc
ctggctcgctggcgcatcaccacccgccggctcggactgcacggaccgac
caaccacggcttctttcatgttagcctcggggacaggctctcctgcagta
tcacctccctggctcgctggcacatcaccacccaccggctcggactgcac
ggaccgaccaaccacggctgctttcatgttagcctcagggacaggctctc
ctgtagcatcacctccccggctcgctggcacctccggcagggactgccct
ctctgctcgcctctagacacagaatcattgaccttaggtttctttagctt
tgtctgcttatccttctgcttgttagatttgtcactctttctttttgagt
tgctttttgtggtgttatctggaggtatggtggtatcggcttgttcatag
atgacgaactgcttcttcgatggcatcctgaccctctttcctgacaggac
tggaacattctcacgcttcttccaatattcggcgatggtctcgggcttcg
acgacatctgaaagcgagataaacgatgttagaatgattgttgaaatgtg
gattcaacgcaactgcaaccgcggcaaaaatggcctcggcgattcgaaat
cggccgtcgtcggaccttcgaaatcacccaaaatcgacccggcgccacgt
aaaatttcgtttttcggccgcccggcgccgccgggcagcttcgtccgccc
ggacccaacgcttcggtcccgagaccgagagaatgcgagcttcgttcggg
agctcgaccccagggcgggggctcatccacccccgaacccccgcagcatc
aggtatctcaataccccactcgtgagagagggggtgcacaatcaacagtg
ggtggacaacaacaggctgcttaccttcacagctctccgcagctcttcac
agccactagctctgttgtgggctgttgctagtgcctatctgttgatgttt
tgcagagggtgtccgaatattgaacatgctgaatcaggggggagactgtg
gctgttgggaacaagaaaccagaaaaaatgctgaacataggaatctgcta
ctaaaaatctAtgaccgcctacttcggtacctaactatcttttgaaaact
gtactggcgggcggcattatgggtcaaagttcctggggtactttgagggg
aggtcaatggcggtccgtttggagtaggtgggtcctagttagtaaaatta
actagggtgtcgctcctcctcagtgaggtgagtggggcaagcacttcgct
gcgtcttgcccaaagatctctataatactagaccatgcccaggaacttac
ggaggtctttgacatttttcggcaatgaaatcgcgagaattgcctgtacg
tttttctgttgtggtttaatccctgttcgtgtgagggtataacctagata
ttctgtttcaaaggtgcagaatgacaactttcgggcattgattcgcaagc
ccaccttgcgtagcctggtaagcaccatttttaatttgtcaaggtggtct
tccaggtttgcctttgtgatgcataacaaatcatcaaggtaagctcgtac
gaactctaaggctcccattagtgttgacatttttgcttgaaagatgtctg
gtgaacctgcgatgcccattggcaaacggaggtaggaatacttgccccat
gagaaaatgagggtacatattttggatgaatcaggatccagtctaatggt
ataataacccatgttaaaatctagggttgtagcataggtaaatccttcta
gctcttgcaggactgtactgattttgggtaatggaaacggctttcggact
agtcgtttatttacttctctaaaatcagtgagaaagcgtacagttccgtc
ttgtgttccagtgataaatgatggtgacgcccataccgattcgggctgaa
actctaccactcccagttcgcataatctattcagttctttgatagttgtt
tctttgcaagattttggtactgggtatgccttgccatgatatggctttgt
gccctccttaagttcgaaggacacaggctctgtgttccaatcacccagtg
ttccgtcaaaaagttcctcaaattctgtgagtaactccagcaacgagttt
tggtcttggagacttaggtgagtacaattggtgctaacaattgattggag
gtctgcctttttataatttgcatctaggattttaactacccgctgtgtca
cttcctctgtactttgcggttcatttgccatgctgttgttaacagcccag
gctttatccaagtttgatgaggtcagactattgatgtctctcattggcaa
aatgatgtgatcaatggttatttcttttgttcgaaaatctagaacaattc
cgagctctttcatggtttgacatccaagaatgaggtcgaacgctggcttt
gccatctttttcttatcatactctactacatcaggagtcactgtgtactc
cttactgttcgaatactcaaagaactttaagttgacttcgctccttcctt
tggttaggaagctcccattcgacgtgcgccaagactttggcacctgccta
gtcaagtagggaaagcgtttctccgttccctttgcatggaacaggagatc
accatcagatccactgtctagtaggatcctgatgactgtgttactggtac
gacgccctgtagagtgttcgatattcttacgggctggattttcagtcgct
ttatagcgtgcttgtgctactacagtagtgacctgcccttctttacctgt
caaaggggggttcacactattgaaaaggtcacccgacagttcggggtccg
acaattcggttattgtttcactctgtgtaaggttggctggaagattacct
aggtcttctgccaggttcaaacatgtcttgtttgaaccagaaaatgttat
gttggcacatggggaagttttaatcggactaagataagtgttcatcattt
cattacaatcgaatttactacgcaatttcttagtactccccaacccatca
tctcaagatgagtctgaatcatcactgtttctcatttcgtgatgcttacg
cttcttttttccgatagcgcgttttattttcttgttggacttggtaagtt
tgtcgattttagcggatagctgcgcatagctacttcctcctcgagcaggt
ctctctagtccatgagagtttccatttggttttctccccttgaagcttga
ctttggggtcccattggagtcatacttccggcaatccgagtgttgtgggt
ggtatgtgcgccccatgtttcttgcagagagaacagtacttctctgtgtg
acgtttctttggaatccggtcactaaaagagaccatcttcttcctagatg
agtcgttagccttggctacggtcttgggtccttctccaaccttctcggtg
gggtaggccttctcgatgcgttcaaggacttgagaagttccctgacactc
tgtggtaccaaagctccactgagctcatattggtcctgccagttcctagg
aaccatcctgaggatgtggcttgccaagtcggcatcatcaaatggcccgc
atactttcgtagactttgcagcctttgaagagtaaaacaggcatggcaag
agttccacatacccgttaaggcattggatcctctgcacaaagtccctgat
gggtaccctgtttggtttcttcagcccattgcttatgtagaaagcgttcc
tgctccgctgcatcagtcctgaagacggtctgcaggtgcaactggacaca
ttcctgaaaggaggtccaagatgccgggcattttgtgggatgctcggtcc
catacacatctgtccagggttcgcaattgatttgctccccgacaatggtg
gtccaaggacgacgggcagtctccaacaattgagtggagtactgcaggaa
gatcgcttggccagtggacactagtgcctcactggtgtggattttagcag
cagttgctttgttccacgactggagggcggggaattttcatccgtccctt
tgaacttggctttggcgcagtggcgcagtcagttttgcctcagccttttt
atctgccttacaagcttcccgtagtccgtgtctaagcctctctgggaaat
tatttccatcgaggtctggacatggttgagaactgttcaggactttcctc
gtcgaaggcggtgacagacaaggtcattttgttggagaccttgattttgt
tgattaccttcgggtgtccatggcagtgggaatgtaggaaatgggtggct
tagacctccctgaactccgttcacactcctgtggcttgagtccttctggg
cttgatttggtggtcgacatcctcttaattgcctcgccaaggggcgtatt
ataaaacaaggccttgaagaaggtcttgggtgccctgttgaggcgagctc
gaaaaagaatttcttttaattttttaatttttaaatttttcttcgtcggc
ttttatttcttgaaagtcttgcttccaagtatttcgcgagaattctcaat
cacgaatttaatccgactcgtaggaatccccgatcgcagaagttgatcgc
tcgaagtttattgctgatactcgctgatcgcgggagaatttttggagagc
tcgtagatcacaaaaaggaattcgtcgatcgcgtagccgattttggatga
attgtcgatcgtgcacaaaaaacttatcgctggtgcgaaaaattaaaatt
tgccgctcgcaataaaaaaattgttagcgtacctcgtgtcggaaggtttg
gatgtcgatgccttcggtgcgcgaaggtcgcaccatggttatctatagat
agtgacctgagccgattcgtcgtaaaaaaatatcacgtgaaaattatagg
tagtttcgacaggtgtcgaagatttgatttcatgagctatattttgtgct
attgtgaggatggaaaggcagtggaactgcactccagtccaaacgatgca
aacgaacattgtgtagacttctacacaatatggtatgtctatacccttct
gaaagatgtttagatcttccaaaagagtgctctcttatttggggttctga
acttccatgttggggagtccatgccgtcgggaggtggactctcctacttg
gggtcctgaatgctccatttaggttttgtaccccagggtacaaaaaaggc
tgattcatgctctatttaggttttgtacccaggggtacaaaaaaggctga
ttcttggcctatgtcaCTAACAGAAAATGACAGCACTTTGAATGGAAATa
gagtgtccatgtttttcaaatttgcgagcaaccaactctaaatttgttag
tcattttatctcgccctagagaatatcacgggtccgtagaagtgatctaa
caaatataaaaacggttgactatcaaatttgatcaaatttgttagcaact
caacaaatctgatggttgtttgcaagtggtaggagatactgaattcctcc
catggagcatttttacccattctggtggttattttttgttggcaaggctt
tagtggtgtgtccatcattacaagagtttgtggctgacaaaattgctctt
ataaacatggacacacaaaagttgatatttgagacttcgaaatttgtttg
tgacctctactcggacaactgtcaaatttatcgtcggtcaactaacaata
tcaaaaacatggacactctGataggatatcatttgtttcaatgattgacg
ccaatgtaagagacacaaaaatcctgaccgcatgatatacagtttggata
gcgctccatatggtggaccccATACAAGAAGAAGTTGAGTCACTGACACT
TGTACAATTTACATGCATTGCAATCTGGCCAGCAGAATTACAACAACTGT
TGCAAATTTCATTAacccttcaagtgagattcgtcttaaacctgtatact
actgcttaaaaatagaagtatatggtgtacttctgctagttttgcagaag
tatacgggttttaaggttagtttaaaagtatgtgctcacgtgatcccaga
aaaggagcgcatgtaagccggtggttaagggaactacacttattttttct
atgataattatttatcaagcaaggagtagggactatactcgatagtacct
ttaataactagagaggtacctaactatgtccatgcacacttatctcgaga
gaaaaggacagtgtcttccgacaacatgcttcgtcgaattgcgatgaaaa
tgagtatgtgtggctatgagggtgcgtctctagagcagtttttcgcgagg
aattcaatggtgtggtgagattgatgtggcaaagatgagaacatggagat
ttcacaaaacgggctatactactgctcattttagcagaagtagctatact
actgcttgtttttgtagtagtatagcttggagggtTAACACATTTATGGT
AAAATACTTTGGTTCTAAAACCGTGTTTTGCCCATTGACCTCCAGATCCA
TGCTTTGAGGGAATTGATATCTTTTAGAAAATAGTAAATTAAAAACACAT
GGACCAGGAGCCTTAGTCCAAGTGGAAAGAGTATCCTTAACTTCAATTGA
TTGTTAGCTGTGAATTGCTATCGATGTCTTGCGCACACTGGGCAACATCT
TCGTGCTTATTGGCAGTGATGCTATCTTCATCATCTTCCTCGAACACATT
GCGGCCTAGTCTGCTAAGTGGCTCGGTTGTCATCTCTAGTTTTGCCACAT
GCTCTCGGACTTTTGTCTCAATTATTTTCCATCCTGTGATAAAGTCAAGT
TTTCCGTCTTTTGAAACGTACATTGCGCCTTGTAGAGCAACCATTATCTT
GCCGATTTCGCGTCCACTGAATCCTCGAGTTACCGCCACAGTAGACTCAA
GCTGCTTCCCCGTCATCAGATCACTTTCGACTGACATAATGAGTGGTTTC
TTCTTGGTGAAGAAATGGGTAATCCGGGACCTAAGCGAGAGAGCCTGCTG
GTTGTTTGTCTCCATGAACTTTCTAAAGTGAATATCGAAGTACAGCAATA
TCAAATCTTTTCTGCAGGACGCATCAGGAAGCGGGAAGTAAATACTTTCG
TCACAACGATCTAAAATGGCTGCGTCTAGGTCTTCCGCCCTTGATTTCAT
TTCAAGATGAAAGATTAGAATATTTTTGGCGCAATCGCTGGTTATTAGCA
TTGGGAGGCTCACCTGTTAGTTGCGAGCACCAGCATAAAGTCCTGTCATT
CAATGTGTACGTACGAAAATTAGAATCATCAGTGACAATTATTATCATTA
AAACTTGAGACTGGACTCACCTTGCGATCTCCGCCAGTATTGTACAGGAG
AGCATTCAGAGCATTATGCGTAGTGTTGCTCATCAATCCTGAATCTCGTG
ATCCGAGGAAGCATTCAGCTTCATCGATGAAGAGTATCACGCCTTTTGGA
GACATTTTTGCCCACGAGAAGAGACTGTGAATCTGGGTCACAGCATCTGA
GCCCAAGGGGCTGACATCGCCACCACTCATCAGAGCATAATCTATTCCAA
TCACATTGGCCAATATTTTTGCAACCATTGTTTTTCCGGTACCTAATGGA
CAAAGGCAGAAACAAGAATAGATGATAAAATTTCAAGCAAACAGTGAGTG
GACATTTACCTATCCCCTACCTGGTGGGCCATACAGTAGGACTAAGAATA
AATGATAAAATTTGATCAAGCAATGAGTGGACGATATGTGCAGATGATAC
TCCTTCCAGACAATGCGTCTATCCCCTTACCATGACGGAATGGAGCATTG
TGTCGTCGAGCATTGCGGGCAGAATACGCTATGTCCATAACACGAGCTTT
TAATTCTTGAGGTAAAATCAAATTGTCGAAAGACTCTTCAATCGAGGTGT
TGATGAATTTTGTTCTCCAAGGATTGAGATACCATGTCAACTGAGTGATG
TATGACAACAATGACCACGCCAACGTCTTTCGGGTCGTTTCCCTGATAAG
CTGAGGTTTCCCTATTGTTGCTTCGATGACGGATCGAATAAGCCGCGACA
TTTCTTTTGCGACATAGATGGCGCTTGTCAAGAGGCAAATGTAACTGATT
AAGGTAACTACTTGTTTCGGATTCTTCACTGCTGTGGATAGTGCGACAGA
GAGGTGGGTGAACAAAGCATTGATTGCCGCAATATTTCGCTTACGCCGTT
GTTCTGATTCTGCTTGGAGTCTACGAATGTGGATATCTTCGTTCGCGCGC
TCTGCTTCAGCTTTGGCGATGGCAACAGCCTGATAAAATTGAATTGATGG
AGGATCAGTTAAGTGTTCAGTTGTGAGTTACAAACTGTTACCTGGGTCAT
AGCATCAGCGTATAGCTCACCTTTGCTGTCTTGACTTTCATTTCTTCCGC
AGCTTTTTGAAGAAGAAgcttctgcttgtgttctagtgcggctacagctt
ctgctGATTCTGATCGCGCTTGCTCGATCCTTTGGCTTGTCTCGAATTTG
ATTTTCAGCGCCTTTTCTGTTTGCCGTGTAGAAGCTTCATCTTCCCTTTT
CAATCTTGCTAAAGTTAGCGCTTCGCTCCTTCTGACTTGCTCTTGTTCTG
ACGCTCTCGTTGCTTCCGAGTATTCCTCTTCATTCTTTGCACGACTGATT
TCAAGTTCCATGTCACATCTGGCAATCGCAGCTTTCGCTGCAGCCTCACG
CATTCTCAATTCTGCATTACCGTCTGATGAAGCAGAAAGGAGTTGTTCCA
GTTGAGTTACCTCGCCGTACATGGCTGTAACTTTGTCCATCTGAGTTTTG
GCATGGCTTTCGAGCTTGCTTAGCATTTGAGCCAACTCTTGTGTCGCTCC
TATACTATACATGAAAAGAGTTTGCTCATTTACTCTAGGAAAGTTTTCTA
GCTCTACGGGAGTTCCGCCCTTTTCAAGTGGAGGTAGAGTTCGTTTTGGA
ACTAGTTCAACGGCATCTGGGATGACTGCAACCAATTCCGGTCCAACAAT
TCCTATTCTCGTTCGATTAGAGTCCGACCGTTCATACGATAAACGAAATG
TTGAAAGTGGCAACAACCGAATGGCCTCAAGATGCTTAGATGTATTGGCA
GGCTTGATGTCAAGATAGATATGATGGTTGATTCCATTATCGCTGCTAGG
TTCTGCTGATGGTAAAGTGTATGCATAAGCCAATAAGGACGCGTAGGCTC
TCATTTCATGGAGAAGTTGCCCTTGAAGTTGATAATAGAGGCTCAATGGT
TGCCTTCTAGTTGAATGAAACGTGTTGATGGATAAGAATGGCGTTCGACG
TTGAGAATTGTAGACTTCCACTTGTTTCAATTTGAAAATGAACCAAGAGA
AATAAGAAATTGTACGCCATGCAATAATCCTTGACGATTCGGTTAATTAA
TACCTAAATACCTACTGCGTAGTTTTTAAAAAGAGTACCATTAAATGGTG
CTTCAACAAAAACGAAATTGACAaaatattaccagcagccgctgcaagat
tttttgtagtttgctcgacagaataggagttttagagacagaggaagacg
tacttttgaactaaagtgcttgttgtagtatgccacttttctacgcttaa
ttaatatgtactatagtattaatgtcaaaataccactagcgtagtattca
tctgtaggcaatactgggttctgtgtacaattgagaataccatgactcaa
tcctataatatttaggtaatcataattctacactggtggtcatttccgtt
gcatataacactaaaaaattcctaacaaattaatacgttagggcctataa
taccactcgcgtgtgactaacataagatacaaaaataagtcaagctcatt
tccattgcgcgctccctcaaacaagaagcaaacaatcatggccgatttgt
ctccatcggccgcaggcgtgaccaaggtcgtgttcaacaaaacacacatt
tcacccgccacaaacacgtcctttgccacggagcgacccatggtgcgttg
catttttttctttcccagtattTccacacagaattgtcaccctcgtgatt
gcggaaatatggcctatttgttgcatgttttctcccagagccacaccgcg
tcaaaacaaacttttcagacgcaacgtcccctttctcttctaaactaata
tcttatgcatcatcgcgtttttttccctcagctgagatgcatccttaaac
gaccacacacccctgcttatggtcaccctgatgatgtgtgtgtgcacaac
acaaaatccgtggtaagtgcttgatttcgtgttgagaactcttacccttt
gttccttacttccgtcccatctaaaaataaccagcctgtagcataatctt
ggtggtaagttttatattatagaatgttgattgtcgcatgatacccttcc
gctcataactcgtgttgtctctcctctctctctctctctctctctctctc
tctctctctctctctctctctctctctctctctctctctctctctctctc
tctctctctctctctctctctctctctctctcaagtttaaatcaaaaatt
atttttggcatgtctgaaatagatacacattcttaatggggatgaggtgg
ccactttgatattggtttcagcagggatttgagtttgtttcaccattatg
aagtgcagaaagaattctcaccatgatggaaccttctcattagacttcat
atcacacaacaatcaacccagattattagccttcctgcaagaagaaatga
aaggaaacaagagtgcatcatacttttatcctttttgatggcctggggat
agcagagatatcaatgctttcttcccccctattttgaaGGAGTTTTTGCA
ATaaaagtcttagacaattttttacgtctctctagcaatttataaaatag
ttagaccttaaattacgaaatgtttaaccttgtgataatgtgtagtgatt
ttcagccttagtaggtatttggtggtggtacaccaagtagtataatattt
tcatatgttcgtagttgcaaatgggggcgagcgcctcgcatgcttcatgg
cgcctggcgctcACGTACTTTCAATTCTATACAATACACACCATAGCACT
TACTTTATTGTTGTGGTGTCAGTTCAAGCCATATGGTTCTTGACCATCTG
ACAATCAAAATTCACTCCAAGTTCCAATCATACGTTCACAATCAAAAAAA
CTACATTACCTCGAGGGGTTATAAAAAATAATCCCACTTTACACAAATTT
GTGTATGAACTGCACATCAGTAGGTGATATTTCATTTCATTGCTTAAACT
GATCACTGTGCATTTTTGTTCGTGTTTGAAACAGTTGTAGTCGCCGTTGT
GTAAGTATATTGTCACGAATGATTTGTCAGTCACTGCACGGCCCTTGTTT
TCTAATATGCTATAAAATTACAGCCAAATTTCTTTCATTACATTGTCTAG
TAGCAAATAGTACTAACACGCTCTACCTTTTAGATATTGCAGTGTCTTAT
CCACTGATACCTGTCACCTAAAATGTATATTATGTACCCATATTCATAGG
CATTGGTATTTATTGTCGTTACTTCAATGTTTTACTATTGGGTAATTAAT
GTGTGTGCTGCCTTCCTTGGATATGGAGCTGTCTCTCATGCTCCCTCTCA
GAAACTTTGCCCTAACAATTTGCTATCCGTCAAAGTCTTAGGAGTCCAAA
TTCACAGGATGGTATGTGGAGGCAGACTGAAATAACTGACTCTTTTTTGT
TACATAAGAAAAATACCGTATAATGAGTAAAGAGAAATTAATTCACTCTT
TTGAAAATGGTTGGGATATGGATTTGTCAATAGAGTCCAGCTGATGTTAT
AGCAAAAAGATTCTCTGTCTCAAACAACTTTTTAGAAGTCGTCGTTGTGT
GTTGTTGGAGGTTTTTGGTTCAATCAGTTAATCTAATCTATGCTTCAACC
TCTATATCCGCTGCCTGTGGCAATATATATATGTATGACAAAAGTTTCTT
TCCCGTAGTTGCCATTGTGTAGAAGTATGCCATATTGGCAACAATCTCTG
CATACATGAGTACTTCAAAATACTCTTTGTGTTGTATAGATGAGGCTGGT
GGTATCACATATTCGTTAGTGTGCATTGTACTGTGGCATCATACCATTGT
TGATGGCTAGAACACCGTATACTGTAAAATGTACATAAAAAAGAGACAAC
AAAGTTGGACAGTTCTTGCTTATGTTGGATTCATGACATTATGCAATACT
AATTTACATGATATATTTTATTTACCTAGACGGTATGTTAGGTAAGTTAC
CAAGCATATTATTTAAAAAAATAATCGATAGTTACCCTTTTACCTGTATT
GTACGGTACCTTATGGTATCGTACGATAACAGGAATATCATAAAACATTT
TTATGATATTGACGTCATCTTTTTCAACAGTGCAAAATAACCACGCTTTT
TGTCTCAGTGCGCACGAAACTCGGAGTTGCCAATATATCATAAAAACTTT
TATGATGACCGTGCTGGGATTACGGGAATTTTTATGATATTGAGGGATGt
tttgtgacacgataacgttcccttcaagtttacagaaccattgttgtatg
attaaaatgagaatttgtgactaatgttcccttcacgtttacagaaacat
tcttgaaaattatgtcataagttatacaaaaagatataattttaaaggta
ggcaataacttaggacactataactacccatgtacgtccaagcgaaacat
gaattatttacaggtaagttcacatcaccataattgtcagtacctgtttt
ggcaaaaagcaaaaaaactgtctcactgaagaaggagaaggaggagaaga
aggagaaaacggctcagtttccaacacaactaagatttttaaaaaaatct
tgattaccagcagccgctgcaagattttttgcagcgaaacagattgcgat
ttgtagagacagaggaagacgtacattaaaataaagtggcttgtagtacg
ggtgtatgcaaaaatgggcgggagcgcctcgcggccagcgtgcgcgcgct
ccagcgcccttttagtttgtgaaatcattttcgtgttacacactcttttg
tgacacgataacattccctttaagttttaaagaacccttgtttaaaattt
ttcgtctctacgtcttaaaatgatttgtgactaatgttcccttaaagttt
acagaaacattgttgaaaataatgtcagacgttacacacaaagatataat
tttaaaggtaggcatatattaaaacactaagactacccatgtaagtccaa
gcgaaaaatgaattatttacaggtaagttaagatcaacttatagttctgt
acctgttttggcaaaaagcaaaaaaactgtctcactgaagaaggagaagg
agaagaaggagaagaaggagaaggagaaaacggctcagtttccaacacaa
ctaagattttaaaaaaaatcttgatatcaaataaAAGATCAGTGTGTCCA
TCCAATACGTTAGAGTTTTAATTTTAAATTTTCCTCTTCGCCAACAACAA
CAGAAGGTTGAGGAAAACCTTATGTTAggctgtgacttggttgggccaat
agagaatagagaatagcgttttgttggggtgatggacagacgggcgacca
ggcactgccgccacatcaaacatcaacatatcattctgttgctcgcgggc
ggctgcttccatggcaacgatcgatgcagcgTTCAAGCAAGGCTTTCGGA
ATAGAAAATAGTGTAATTTGGACGCACCGATGACCTCGTCCAACCCTTTC
CCCTACCTCCACCCTACCGAAGACACCGGAGCAGCACCGGAACCGGTCTC
GCAGGGCACCAAGGCAACGCAGGGCCATGACACCGCCGCCGCCGAGGAAA
CCTTCAATGACGAAGCTGAGCTGAGGGATTCGACGGAGGACTGGGTGTTC
CCGGACCCCGCCCTGCTCCCTACGATGGTGACGACACCGTTAGCTTTCAC
GCGCGGGCAGATGCAACGCCTTTTAGCCACACGAACAACGCTGGCACTGC
CAGAAGGTGGAGCAACTGCACCCCACGACACCCCCCACACAGAGATGACG
GAGGGCGGCAACGGCTTCGCTGCAACACCTCAAGCCGAGCAAGGCGGCCA
CACCACGGCGCCAGCGACACCACGGGTCCTATCATTAGGTGATGAGAGCT
CGGCTCTCGCAAAAGCATGCACGGAAGAGCACCCCATCAAGTCTTCTCAA
GATTTAAAAAACTTCCTCCAGTGGCAAGAGGCTCGTAGGACTGAGCCGGA
GGAACAAAAGCGGTTTCGggaggatgccatggggtaccctcacctccttg
tatttgtggtgatgcgaaagaaatcaccatacattcatctgatccattcg
gtagggatctacccgaatgtgcccggcgccagcagtgagtgggcaggcaa
aacaattggtttcctgggcgatcgcatggattacgcgacgccacagttga
tagaactgaggcgaacaagggcatgggcatgggaagaagactctgtgtgc
actgatgtcatagcactggcagagttctttgaggttccagagaatgcagg
gaaatggtggacaccggatgctgccacacctcgacaatgcacagtgtgtc
cccgcatgcttgctctgccgcccgattgcgtattattttgcctggaaaca
cgacgcactccttgtgatttgtacaatcatgtggccagggtattgggaca
atcacacagggacccgcggcataccgcctcatgtttgattggtgttgcat
ggcggcacaccctggaaccaggacgaatagcaccagcagcatgctggcat
ttgttacaccggcagtgctgggggtgtctacacacttccacgagtgggcc
caTCGACGACTGCAGCACACGCTGGGCAATCCAAAGGAAAGAACGCCAGT
CTCCCAACCTCCACCACAGTGGCTCCAAGGCAGCGAATCCGCCAACGAGA
ATTGGGGGCAAGgcaccatggacgtgagcatcatcgcccaagttacagcg
gcggtggtggcagccttgagagcggagcagcagcagggcagtgcacacac
tgacctccaaagcgaaggcagaacaccggatgcccagaagacgtatagca
agtttcagcttgcaaagctgaagggcttcagctgtgtgcgagtgagtcgt
cactgcaaccaatttggcagtacttcaagtctaccaaagaactcgatgct
caaaggacgcagctgctggaagaaatgaaacagtgggcacgtcgcaatga
cgtgcagatccaccgcaatgtgtactttgataaagcaacaatggacgaca
tcaccaagatggagttcgggcccggtacccagacggcctacctgcccacc
gccaaacagggcatctccatactcgcctgccggccccggttgggtaatga
gactgcggatatcaggacaaaggagcaggcaatgcgaacgactcgccaaa
atcacacgttggccgcagccctgctcctcggaaagcgcgatccccgacgt
cagccgctacgttccaggacctcaaactagacctggggacgttctgtgcc
cttgtgtgggtatgatttggtgagaaatgcgactattttgataattgctt
tgccctattcttgatgctggattcagagagtgtgacggccaacgcgaata
atttcactcctacaatctgccgccagattacgtgggctgtccttaacgac
agccggcaattcttcttcaggacggtgacggtagataactttgcaacagg
gcaggtacggtggccaacacctcttttaatgcaaattattggcgcccatg
tacacgcctgcagggaaattcgaatgggaaacttcccggagaagtggCAT
GCCACCAAGCCAGTCGCTAGTGGGACGGATGTGGGAGCTAGCAGCACGTT
TTGGGGCCGAGACAGCGCCACTGCTGGAGGATTCCCACCACCGGGACTCC
CACCAACCCAACCGACGACAACATGGAGGGATAGCACACACAGCAGGGCT
ACGCTGCCGGACTCAACGGGGTCTACGATCGGGGATCGACCAGTCCACAT
CAGGCAGACGGACATTCACCCCACCATCAAGGCGCTCATGGCGCCGTACG
TCACTCACTTCAGGAGTATACAACTTCGAAACCTCCTACGAGTGGCCAAT
ATCAACGAAGGCTTGCTACCGACACTGGATAAATATGTAAGTAATGGACG
GAACAACCTCTGCTACTTGTATGTCCTTGGCAAGTGCCAGGGCAGAATCT
GTGGGCGCGCGGCAGTAggacacgtgccagttgcagaaattttggacgac
tttgcgtcctcgttgtgcacagcactggcaccgggggtaaaaaagagact
tgctacggagccgccggcgacttaccaatccttccagcaacagaatccat
caaaacgacagaggcggagtgcctgaggcatgccactgctgtgggacctc
gaacggtgtcGGGGCAACAGGCAAGTGGTGGAATTGACTCACAAGAGGAT
GCACCACCCGCAATGCCAGGAACCCATCACCCCACAGCAGTGCATACCAA
CTACGATGACTAAACTAAGGCACACTTTATTGGACAACGGAAGaggaatt
gtggacgctcttccgtctgtcctccaagatccttaccagaattatttcca
tcttgcagacgaaggctattgatgcggatgtgtggcgtcatctaccaaaa
cctggcaaactcattggacccattggcagcgattcgtcgaacctttgggg
ctggaccctcacctacagggggttgactacaccacacgcacccgcctcct
ctccgggttcgcgatgggcgtgtgcacaggcaacttcggacggggacgcc
aagttacaactcaaacggtatcttcagcaatcacagccgttggccagatg
atcgccttggccactggcaaaaaccccaccaagctggtaggttccgataa
acttatccctcgcctagctcagatgctggatgggcggagaaagagcgacc
cggcgacaacgaagaagctccctgtggaagcggacgtgcccaccttcctg
tgccaactcggcatttccccatctgcgactgctttggagagtgcagtcgg
ggacctcaaccttattgccttttattacctcttgcgggtgggagaataca
ccacgaagcaaacacggaacgacacaaaacaaaccgtacaattcaaacta
gaagacgtgacctttttctccacacacaacggacgcctccaacagctccc
acaggacacgcaccggaccatcttctgttgtccgctcattcagcgactct
caagctggataatcagaagaatgggtggaagggtgtgtgtgtgcaccaag
agcacaatggcgaacccatcatgtgtcctgtgcgcgcactagcaaggcgc
tttattcagattcgtcaacacagcccagatcccaccacccatctgtcggt
atactatgataaagtaatccggtgggatgtcagcgaccggcacatcagtg
cagcgttaaaaatggcggcgttggcattgggctaccctgggcggggtttc
tccattgaccgaatcgatacacactcccttcgctctggcagtgccaacgc
actatccttggtggggtactccgatcgccaaatccagaaaatggggcagt
ggaagggctctacgtttaaggagtacattagggaagagctacatgtgttt
tcacaaggaatgtctacgaatgtgaagaaaacatttaagttcatcaacat
tgtgggcggcgctttccatgacgtcactgccgacatgatcgagcgggagt
atgaggtaactgctgctgcggcataatgGGGCAGCACATGGAAGTCACCG
CAGGAATGGTAGGTCCAAGGAATGACAAGAGATATAGTACACCAACCTCA
ACAAGGGGTAGGACGCACCCTCTCTCTGACAACAATTTACGACCATGCTC
CCGCGGCCTCCTGCTCACCGGCATGCAACAAGCAAGACCGCTCCACGTGT
GTGTTTTGTgttttcgccactcaaacggaggttgggtgcggcagggctga
ttccaggggcccgcttgatacggcgtccccctggtcacccctcccagctc
cctagatgggccaagactcctccttccatgtctcaccaaaagtcaccacg
cttatgcggtttccaatgggcaagtttttggctgacaggaaaggggagca
gggtttgtagagagcctacttaaccctgcgacagttttttggcacaccca
ggtaccaacccttacatgggtggcaatgtatgtagtctactgtagtagca
taggagacacaagtctcagagtatccgatcgtgccatgggagcacaagcg
agcaagaacctaggtccagtgcattgcacttgattggggtgatggacaga
cgggcgaccaggcactgccaccacatcaaacatcaacatctcattctgtt
gcttgcggcggctgcctccatggcaacaatcgatgcagcgttcaagcaag
gctttcggaatagaaaatagtgtaatttgtaccctctccccacccttgat
ccaacggcaagtttttggctgacaggaaaggggagcagggttcgcagaga
gcctacttaaccctgcgacagttttttggcacacccaggtaccaaccctt
acatgggtggcaatgtatgtagtctactgtagtagcataggagacacaag
tctcagagtatccaatcgtgccatgggagcacaagcgagcaagaacctag
gtccagtgcattgcaattgagcgaataaaaaaaattaacctctattcaac
gaaaatcatgacaatgttgaattgccccaacagtgaagagcatttgctct
acctttaaactttcaaagatataatattatgtgtaatagaatttagatgt
agaatgaaggtctggatgtgagcatgtaaaaaatgcgcacgtaaaaataa
catacaaataaaatattattacaacacgagatatcgcaaccacgagcatt
tccaccgcatcatcataaatctgcccaccaaacaagaaccagtggagata
taatatttccgctgccacataatccacgagcacactcaagacaacagtat
cccaggagcgattgagagaattcaagatattcttgaagaaaccgcccaca
gtgccacaagtaatgttccaaatacgacgttgatccaccggaatccactg
ctttcatacaacaatcaacaagaatgaagagatttcctacaacaattaat
attgtttgattgttgcgtttgtagcattctcccaaaatcagctccatttg
attgttgcttttgtttaatttgacatttgattgttgcattttttgtctgt
tgaagaaacagtggtattcgttgtcgatttgtgAAATTCCGTCCAAATCG
TTCGGGCTCTATGAAGGCTGCGGCGTATTCCAAAACAAGGAGGCTGAGAG
TACCATCGTACACAAAGTCTTAGAGATGTTGCCATGTTTCGTCAAAGCGT
GACGAGGTGGGCCAGAGGGGTAAACCGAGGTAGACGTGTTGGAAGCCGAT
GGTGAGGTAGTATTGAATAATTTCGCGATGTTGCGACAAGGTGCAATTGA
CACCGATGAGACAGACAGATGCCTTGGGTATTCGTTTCGAGGTTGTGGTA
TTGTGTTTGTCCAATTCCGAACGCAGGTATTGTTGGTCATTCCATCGACG
TGAGGATGTTGTGGCCAATCCAATGTCTCGCTTTGTCCTCTTCGACGACT
CACACTATTCAACAATGCACTGGTATGTCTCTCTTCATTGTCTCCCCCAA
AAATATAAAACGGTCGATCAGGACCATTCAAATTCCAATACGAGGAGGTA
TCAATCCCCATTCCCCACGTGGCGGCCAAATTTCATGGAGCCaagagtat
tggaaggcttgaaactccgtgtttgacttgtgtcaacatcagccatggct
ttctgcttgtcgcgctttgcgtttgtgcacatgtcgtgattgtcgtcttg
tgattgtgtgatgattgtgtggtggattgccacgattgttgtggaaattt
ggtggttgtggtgacgaaaaagagctattggtctattcttgattggctat
tcgacccattgaatagcaccctctattggtctattcgattttgctgaaat
cgaatagagaatagagatcgtcctagattggctatttgttggcctattcg
agggaacaaagtcatgaatttttggccaaatagaccgatagaacttttca
gcgataaaaaaaaccgattctctattctctattggtccaaccaagtcaca
gccTTAGAATATGGCACAGTACCCATTTATATGTTATTAGCCAtttggtg
gtagtttttttgcgcacatgtgttactttaaacacaattccttaggaatc
gTGTTCCCTGCTAGACATCATTTCTGTCATAATGTTGGTGCTTGATCCAT
ATTACTATTACACTTCTGCGACTATAGTATcatgaaatttgactgtgccg
caacagagctatgtggcatgaagggtgtgcccgtccaagcgggacgccac
cagtgtatgaattgtgccacacccatgcatggcagtctgtgggaccatga
gtaccctgatggccttcccgaaggagtcgatcatgtgtcattgctgtcac
gattgtcacaacacggacaagatgtcgcatctcagaatcggaacaacagt
ctcctgtgcttgatctgcttcagcgcagctactgccctccatagtAGCAA
GTCACCTGcaggcgttgagacggcgacccgtgaactcccaacaggtgact
tccctacagttgcagacaaacctagggcaaaggatgttgacacaacttgt
cagtattcgcgacatggaagaagatttgccccgtaacgtggatgtcaacg
atgcggtgccctccggcatcatcataccaacccttccctctatgggacaa
gctctgccccgcaatttagacaatgacgtcaaaaagccccctggagtcat
catatctctccttccttccgtagaggagtgtgatgtcaagttttgcaagc
TTAGACAAGAGGTAGAATGAGTCTCAAGAGAGAACACCACTGTTCCACCT
GTTGTTCAAAATAAAGGTAGAGGCATTGGAGATCATTCAAGTGCTCTCAG
GCTGGAGAGAGGTGGCTAGGGGCAAGTGAAAGCAAGTTGCCCACAGTAGG
CACTAGTACAGTATGAGCAACAAGTACGCGGTGTTCCCTGGCTCTGGAAC
TCATGTCCTCCATCATCATGACACTGGTCTTTGTGTTGCAATATACGAAG
ACATATTTGAGGTAATTTGTGACGCACATGTTGGAATGGTTCACACTTGC
ACTGCGAGGAACATCATCTCTGAACTCAGAACAGTTGGTTTGGAATTACC
CATGTAGATGTTCAGTTAGTGATTGATCTGTGCCCTACTTGTGTGGGCAA
TACTAGCATGATAAGGTCATCACAGACTCCGTTGACGATGTTGTTCTCGC
CAACAATATGACACTGAGCACAAGTAGACGTCATCAACATGTCATCATGT
GAAACGGATGATGGTTACAAATGAATTGTTTGCTACCGGGATCATCATTC
TGGGAAATGCAACGTCAGAGCTACAAGAGACATGACAGCTGTGGGCGATG
TTGCTCCTGTTATCGTAAGGATTATGGCATTCACACTCATTCCTATAGCA
ATCTCTAGTCAGATAATGGTGGAGACTTCCTCAGCAAAACAGTTAAGGTG
GTGAACTCGTAAGCTTGGTTTTTTGATTAGGATAATTGAAATCAAACACT
AAAGtctctctctctctctctctctctctctctctctctctctctctctc
tctctctctctctctctctctctctctctctctctctctctctctctctc
tctctctctctctctctctctctctctctctctctctctctctctctctc
tctctctctctctctctctctctctctctctctctctctctctctctctc
tctctctctctctctctctctctctctctctctctctctcgacctctctc
tccctctctctctctctctctctcatctctcttcatctctctcatctctc
tcatctctctatctctctcatctctctcatctctcatctctctcatctct
ctcatctctctcatctctctcatctctctcatctctctcatctctctcat
ctctctcatctctctcatctctctcatctctctcatctctctcatctctc
tcatctctctcatctctctcatctctctcatctctctcatctctcatctc
tctcatcttctctctctcatctctctcatctctctcatctctctcatctc
tctcatctctctctcatctctcatctctctctcatctctctcatctctca
tatctctcatgtctctctctctctctctcatctgctctcatctctcatct
ctctcatctctctcatctctctcatcttcatctctcatctctcatctctc
tcatgtctctcatctcctctcatctcttcatctctctcatctctctcatc
tctcatctctctcatctctctcatctctctcatgtctcatcattctctca
tctctcatctctgtcatctctctcatgtctctcatctctcatctcatcat
tctgtcatctctctcatctctctcatctctctcatctctctcatctctct
catctctctcatctctctcatctctctcatctctctcatctctctcatct
ctctctttcatctctctcatctctcatctctctcatctctctcatctctc
tctctactctcatctctctcatctctctctcatctctctcatctctctca
tctctcatctctcatctctctctctctctctctctctctctcatctctct
catctctcatctctctcatctctctctccttcctctccctctctgtcttc
ctctctctcatctctgtcttatctctctcatctctctctcatctctcctc
tctctcatctctcttatctctctcatctctctcatctctctatctctctc
atctcctcattctctctcatctctctctctctctctctctctctctcatc
tctgtgtctctttcatctctctcatctctctctctctccttctctctctc
atctctctctgtctctctctctgtctctctctctctctctctctctctct
ctctctctctctctctctctctctctctcctctctctctctctctctctc
tctctctctctctctctctctctctctctctctcctctctctcctcactc
tcactctcactctcactctcctctcccctcactcccctcactctccccac
tccctctcactctcactcctctctctctccccctctccccctctcctctc
tcctctctctctctcctctctctcatctctctcatctctctcccatctct
catctctctctccctctccctctctctctctctttctccctctccctctc
cctctccctccctccctccctccctccctctctccctctccctccctccc
tccctccctccctccctccccctcccctctctctccccctctctctctcc
ctctctctcatctctctcatctctctcatctctctcatctctctcatctc
tctctctctctctctctctctctctctctctctctctctctctctctctc
tctctctctctcactctcactctcactctcactctcactcactctcactc
tcactctcactctccctcactcactcactcactcactctcactctctctc
tctctccctctctccccctctctctccccccctctctctctctcatctct
ctcatctctctcatctctctcatctctctcatctctctcatctctctctc
atctctctctatctctccctctcctctctctctctctctccctctccctc
tccctctcccccccctcctccctcctccctccctccctccctcctcctct
atccctccctctctctctctccctctctctctctctctctctctctctct
ctctctctctctctctctctctctctctctctctctctctctctctctct
ctctctctctctctctctctctctctctctctctctctctctctctctct
ctatctctctctctctctctctctctctctctctctctTTGTCATGTagc
tattttccttggtgccgcggcattaaaggtagagccaagaacctataatc
acaaggaggagtggaacgaaggaattgtccatttaaggaagctctcttgg
tgtggatgatggacaacaaggacagcaattgggctaggtatgggatgcat
gctgtgaacgcgcagttgaacaggagaccatccacagcaaaggccaatta
tagtccaaaccaaatcttctacagtaagaagcatgacaaacattctgttt
acaatatccttggtccacgccttgtgaaacatgaagagactgaggcggga
ctcgaggcggGACTCGAGGCGGGACTCgaggcgggactcgaggcggccta
catggcagtttgcaattcagaggaggcatacagtgacaaggctattgaac
aaattatgagggacatggatgcaaagttccctcaagagttgagagaggat
ggTGCACTTCTAGAGGATGAAGAGGAAAGCATGTTGAAAGATGTTAGTGG
ATCTGGAAATGATGACGAAGGAGTATATCCTGAGAATCATGGCGAGACAA
CCTTAGGGGAAGACCAAACAGACAATTTGATGGACACTCACAATGATGAA
GTCACGGTGGTTCCTGTGGTGGGAGAAGCAGGAGATGACATTGCAGATTA
TCCAAAGGGCAACAACAATGAGAATCTGGGTGATGAAACTGCTGTtggtg
atggtggtgtgggaactggagatgaggatgcagttggaattggacgtgat
gctggactgggaactggaggtggaactggagctggctggactgggaactg
gaggggggatgaagttggaaatggaggtggagacggatttgtaaatggag
gaaggtgaaatggagttgggaatggcggtgaggagggagttggaACTGGG
CATGAGGAAGGTGTGGGAATAGAGTATTCAGACAATCAGATGCCATCAAA
AGAAAGTGATTCTGGCAATATTTGTTACTGCAACACACGGGGATGAAGAG
CTATTGATTCCAGCAATACTGGTTATGGCAACACGCCAGGACAAGGAGCT
ATTAGGACCTCAGGTTTTTCAGATCACTGTAgcgcagttgatcatttaca
atatctgggtaaaatccattataaatttacaaatgcctagcaataacact
tctatcactaaagcagtaatttcaatccgccagttgaaataattacaatt
cctaaggattcgtatcatttggatgagtggcagttaacaattccgtaaga
ttagtacacctctcaaataataaaagaattgtcattcctaagctttagta
ttacttactgtgatacaatcaaatcatcagtcgcttggtaattgaaaact
cattgttcaaacattactattcccaagcaattgtaTTGAAATTAATGCAc
attacttaaaatacaattattaggaatggtataagcaagaagttcgacat
gtattcgtgactccttgggaattgcaatgttgttgtaaacagaaattcat
tacaattcctagggaattgtaattacccaaaatcggcaacgatgataatc
tgggtccctactgttttggtgccaatccatactattttgatgccaaccca
tcttgtcattcatttcaagtgatgccgaactagttggcttcacagaaatc
ctgggctaaaccaatgatcccgaggaattgcaaagtggaaaagtgcaaat
agttgtcaaagtaaaaacggacaaggaattgcaatcacctttgccaattt
ttgcaattgtcatgcaatcgcaaattacaaaacttttgacctaacatata
ccccccaatgaaatggcggggaaaatgattgacatactcgtgactgcctt
ttttacattgttgatttagattttaaaaaataaaatatagacatttacgt
gactacaaaagtcacatgtctaatgaagacgcttaaatgatgttttcatt
ttatgcatgacttgcactgctattctaactgataacatgtgattatggca
agtctacaggtattttaaagaagcgactgtagacttaccatgcagaatca
tgaatagtctatagaacctgcataacagtctataaacacccttatgacag
tctatagaccccccaatgacagccttagaagtctatataccccatgtaac
agtctatagaccccccacgactccccccattatagtctatagacccaggg
gggtctacagactacagaccggtttttgtaaaatacacagaagtctaaga
ctttaagaggggtctactgtgaggtgggttctatagagggggggggacag
acagctactaacaTATACATTGTACGAAATCAATTTATGTTGTCATACTA
ATAGTATATTGGACCCTTTCCAAAAGTCTTAggctgggactttgtaggca
aaagaagatggatcagatcggatgggagtgagtcccatatgcccaattca
tctattgataccaccaatcggtggctttctatgacccaagaccacatata
atcccataggaatggaatttttgattggtcaattggatctgttgcaagtc
cgacagtccaattggagctcgaactagacgttattttcccctctatgtta
aatcaatcaattggttttcctatagacatattacccataactccagtaaa
aggattgacagcggcaggaaatagattgacatgacgggaaatccattgat
gtggtggagaataagttgacgtggcaagaaaaaattgacatggcagggaa
aaattgataagactattgccctattgaatgcaatcatagcttgcaattgc
gtaatcaaggtcaagtccaatacaaagtggcacttcaccaaaaaatcttt
cgcagattccaatcggtcaattggaatcaaatgatacaaattacaaagtc
ccagccATAATTTGATCAATGACCATCACATcatgtgaagtgatgcttaa
gaggtgtagtgtatgctttcttagtaccttgaacatttcctcttgataaa
aatctcaataccaatttcatgggtttgtttcccgtggtcaataccagtac
atttgaactgacggtctgtgttgattttgcctccatctgatggatgacca
tccaattcaacagattgaccagaaacaatgtttttgacgaattgaatatt
aaagttgtctctatgatgacccgtctttgatttcaatgcatcataataga
ataaaatctggcagagtgttggtggactctttcttgatacttcccgtcag
atattaccaacaagctctccagcaaataacacaaatcataggccttcctt
ggtaattgtcttggtggcaattgtcttggtggcaattgtaggaagtataa
tttggaagagttgtgattttctttccctgaccctgactattgcactcatt
gaacgcatgtatgctttcataacaacaccctcagactgtctctttggctg
caatgagatgtcaaggattcattcaaaattgagtgctgtggattataaat
tacaatatcatcaagtatttgcttctggacattcttgctacaagactttg
tttggcctttgacactctgggaactatattgctgtccaagtcACTGAGTA
GAGACGTAGGTTGATTTGATTCAAGAGAACAAACCACACCAGCCATCTAC
CTATAAGCCACCTTCACTAAATTCACTTCACTCGACCATAACAAAGCTAC
CACCACAAAGCTACCATAACATCAAAGACATGATGACAGAGTCACCAGAA
ATGAACCATGACAAAACTACTACAACAACCCCACCTTCACCAAGCAACCT
AAACAAACAAAGAATACACTGTAGAAAATTCAAATATCACCATACAAACC
CAGGTAGTATAAATGACACCTCAAGAAAACAACGTTAATGAAGCCTTGTC
TATGGAACGTCCTTTGACAAAATGCCCGTCAACATGTCACAACGACAATG
CACATGATAAAACCAACATTAGGAAGCCACCTTGacaaagacaccacaac
taagccacaacaatgacaacaaagccaagcaatgatgacaaaaccacatc
aacaaAGCCGCATCAacaaagccacatgaacaaagccacgcatcaatgaa
gccacatcaacaaagccacgcatcaatgaagccacaaccatgaagccacc
tcaacaaAGTAACAACAATTGAACCAGAACAACCAACCCACAACAGCCAA
GCCACTACAACTAAAGCCACCCTGACAATGACAATAATTCCACCAGAACA
GCAAAGAGACAGCCACCATGACAAGGAAAGCCACCTTGATGAATCTACCA
ACTATCTAGCCACCTCCAAGGCAATGCCACATCACCAGATGCCacaacaa
caaaaacaactacaaAAGCTAATGATGCTTCCATGACACTGAAGTCTCAG
GGACAATGCCTTGCACAACAACACAGTGTCAAGTTTAAATGCTGCATCAC
AGTGTAAAAAAATTACTACATCAAAAAAGTAGTGTTTGAAATTTCATGGA
TATTTGAGGAGTTGCATGCAAAGTTAACTTTCAAGTGAGATTGAAAGACT
GCACAGAATTCAAGAGAACATGAATGATTGTTCAGATATTATCTTCGTTT
AAAGGGTTGCATCTTGGCAATGATTAACATTCTATTGCCTTTTTTATCAA
CCTGCATTCACGTACTAGTGTCTTTTGTGCAAAGCATTATTTCTAGTGTA
TAAATAACAAAACTGCAGAGAATTGCAAAAGATCAAAAATGACCATTAAA
ACTAGTCACAGCTTGAAAATAATACATGTACTATTGCCTTCATAAAACTT
CAATAACTTACTGGCATCTGCAAAAGCCTGTTTATAACATATTATAATGA
TTTTTAAGGAGGACAACTAAATTTCTAACTTCAATGTGTTACATCTTATA
TTAATCATCCGCCAACTCAAACATTTCTGAGAGTCATATGACTGTTCTGA
GATGCTGCAGGCCTAATCCATGGTGTTCCCTTGTTGAATAATACCCACCC
TAACTATGACCACATGCAGACATGTTCCAGGGAAAGCTAAAACTTCTGCT
AAAAATCTTGCTGCATAGTAATTTTCTGCTTTGCCAAAAAATGAGGTTGA
GAAAACCTTGTGTTACCAATTTATACTGTCATGCCAACAGTATATATtgg
ggtcttactaaaaattttaatcacccttgattctatttttctagaccgaa
tttttcgaaattccccttgcaagcaatggtgtaaactcggttagctattt
ctagatagcatcctaaatcgagtcccttgagatggggtccttaccccatc
ctacgggactgaacttttctaaacctacatcctaatattaaatttttgag
ctcatatccttatagaagccacagttctcacaaaacaaagtcaacatatt
attgttgacattgcacaatacatgaccatcacattgcaaaaaacatgaag
ttttctgtccaggccttgctgttgttcaacttgtacaaacacatgaagga
cagttttgtgttttcatgcaatgggcacttgcatagtcatagtccaagag
gaaggatctccatactagatagaggagaattccctgaatctctttgtgtc
cttcttctaccagttgccaacctcacatgcttgcctagaacactgaccag
gccatgattacgatgacctgaatctctcttgtctcaatcaattacatgtt
atgcttgtttgcccCAATTTATGGCACGTACTCTTCTTTTGTGGATGACA
AAGTTTACATTGTGAAGAAGTTCAAAAATGGGATGACCAAGAACAAATCA
TCTCAAGGACTATCTTGAATTTTTGTTGACTTGGAGTCACACCTGTGGGT
CAATGATGATTCTGCAACAAATTTTTAGGATGACCATGATGCCCCTGGCA
AAGTACTTACAATTTGCAATGAGGATAATCATTATGCAGCTCAAGAATGA
TCCTCTTCCCAAGATTACAATTTCACATCATGACAAGCTTTGACCATATC
AAGAGCCAATGTCTCATGGGCATCCAGCTCTACAGGATGTTTGTGTCACC
ATGGATTGAAGGTAAGAATCAAAGAAGGTATTGTTCAGATCAGGCTCTGT
AATGGTTGGATGAGTGACAAATATGTCACTGCTGTGCTTTGTTTAGCTCC
TGATGGTAAAATTCCTGCAAATTTTCCATTTTCTTGGCTGTATGCATGAC
AGCACAGTACCATACTGGGGCAAGATTTATGCAAAGCTGGATCAAGTGTA
CAAGGAAATGGATGCAAGTTTGTCATTGATTTTGCATTCTGCAATGTAAA
CACTCCATACCTCATCAAGTCATCATAGAATTACCTAACAGCTGACACCA
ACTTGAACACTCTCAAGGAACAAATGAATGATATTGAaatcaagtgggag
gccatttctatgcattaataatcagaatgggggatatgtgcggttcaagc
tttgtttccttgattggactatgtgatagcatacaaggagtatggcaaag
aagagttattgttacttttctgcttttgctgtttaattttcaagcaaagc
tggtaagaatcaatcaaagaaagagtagttatttttgagctcttcgggcg
gatcccgacatagagtattggtACAACAATAACACTGTAATTTAGCCTTA
GAAAATTACATTTTACTCATGGATACAACACAGCAAATAAATTCTAATTT
CCTAGTGTATTATAACCTCTCATTCATCTTTCTTACCTCTCTCCCTTGCC
AACCTTTCCCTTGTCTACTTGCTCTGTATTAGTAAGAAATTTGTTCCCAC
CAATACCAAGAGGGGGGATACATGGCACCTCAATATTCAATTGATTCACT
GCACTGGGGATGGCAACCTGCCTTGGAGCAGTAATATCATGTGCAAATTA
Gtccctaccttcagtgtcgagtgggatcttgttgtagcatggcacacagc
tttccatccttacttcaaatgtgcaggtgaccaaccaaagaagcaaccca
acaagcatgcaagaaccatcattccaacagagaatcctaacaccccagag
actgtatgagaggcaaaggatattcagaagttgatcattgaaaagacaca
aggggtgacgggatctgaaatgagctcttctctggaaatgacattgaaag
agaggaagacgtcaaccaagaagatgaagAAGTTGAAAGACAACATGGAG
AAGCCTTCAAAAGTACTGCTGGAGTAAGCATATGTCACCACATGACTGCA
AGTTCTGTCTCGCTTATATGTCAAAAACTTTCTGTCATTTGTTTAGACAT
CAAGCACTCCAAAAGGGGCCTATGTCACTCCAATCACCCATCACACAAGT
AGGAAGAGGCTTGAGAATGATAAGGGGCCAAGTTTTTGATATTGTTGATG
ACAAGCAATGTCGACaacaggaagagaaagaggaagaacatgaggagagg
TGTCTAAAATACAAGGAGCAACACAGAGAGAGAAGGATGTATTTCCAGAT
CAATGAGGACAATATGCAACAACAAGTGCAGTTTATGAACACAATGCTAA
TGATGCTGCATAGTACTGTTCGGAGGCAGGTTGCCATTCCCAGTGCAGTG
AATCAATTGAATATTGAGGTACCATGTATCCCCCCTCTtggtattggtta
tattgtatatggtgggacccaacctggcactgggcaaatttgtccccgtt
gtggcacttctgagttagttgtgactggtgcccaaatggggacacttaca
actgaggcagaatgaggtagagtaatagtgttaataggatagttgtggat
ctatctgatgtaggtaaataagaggatgcatatgtctgtgatggctgtgt
tctctccatgtggtgcattgattctggcaattcaacgcactctctgtgtc
atgtccacctcgtgatgcactcgtgacacagcccacaaacctcagcatga
attccagatacagtacacaaacctcatgatgccttcttgatacagcatac
aacattttgtttaggaggtcacacagtattgcccattgcccaaattgatt
ctacaggactccattcattttgtcaaagtctatgtgaggatttgcatgag
agcaatttcagctctgcaataacaatggattgcAGATGCCttttgagttc
agcccaaaaagcaaggatacctgcacacttcaaatcatacttatcagaat
caaactacgacatggatgggtcagcaagcaattcaattttcacaacaaca
gtggaagcattgcaaacatcaggatatttttcacactgccagttaattat
atgacagttttgattgcggtgatccttatggcttgcatcagacataccat
gatgctttgtggaaaaacagcagcttggtgatcagcagagagtcctccgc
tggtgctcatggcagccgtgttgtcagtgagatgatctttgatgtgtata
cggcctcccgcatggcgctgccctgtgcgggcacaaagataggcatccaa
caccaagcgatgataatttTCTCATGTCTGTAATGAATTAGAAGAGTTGG
CAGCTTGGGAGTTTGTCCTGATTTTATGGACTGTGGTCATAAGATGATGA
TGTGCGGGTGCCTCCATGTCCTTTGCAAGTTTGTATGGTCAGCTAATGCC
ATCCTTGCAAAGATAAAGCTGCTCAAGGAAATAAAAAATGAGTTGTCTGT
TTTGAGTGCAAAAGCATAAGCAACACCAACAACAAAGGAGCAATCATGAA
TCCTTTCTACAAATCTGTTAAAGAATAGAAGGGTGGGCCTTACAAGATCT
TGCCTGATGAAGCCAAATTTTGACCCCGAAATTCCATTTTCCATTGCATG
AATGACATTCTCCTCCCAAATCAGATCTGGTAATTAGTGGAAAGCATAAA
GAAGGAAGCCATTGAACACTACAGCAGCTGCTTCTTTTACCATGATTTTG
CTTAAGGCAACAATGAGGATGACAATTACGGTGCAGATGGAGATGAATAA
GGAAAGCAAACCAGTGGAAAAGAAATACAGCAAAATGCTGGAATAAAAAC
AAAACACAAAGGAGACAACAACACCCCCTAGAAGCTAACTGAGATACTTG
CCCAGTTGAACCAGATTGAAATAGAGCGATAGGTTGATGATGGTGCAAGC
AATGACCCCGCCGCAGAGCACTGGGAGTTGACAAGTCTTAGAGCCACAGA
GCATGTATTGATGGCCAAGCTGGGCATGAATTGTATAGTGACCTATTTTT
GTTAGCTAGAGATCATTCAAAAGAAAATATACCACATCGCTATTATCATA
CATGATTGTTGAAGATTACAAACAAAACATTGACTTACCAAGTTTCATTA
CCAGCAGCCAGGTTATGTCCATTATTACTCACCGTAAATTATATACAACC
TTTGCATGATTGATCACACCCAAAAGGGATGTGATGGAGTTGAATGCAAC
CACCTACATACTCTTCTCTTTCATGGAGGTGTTGGCAAAGAAGGTGCAAA
TAATGTTGCGAGTTTGATCATTGAAACACTTCGGTGTTGGGACTACAACT
GGACAAGAGCTCCATTGGAGGTGAACTTAATTTTATTTTCAACACTTGTG
CAAGTCAAAACAGACACAACACAGTCCTCAAACTCTTTTTATAGATTTTC
AAAATGAGATCTTTTGGCCAGTCAACTCTGTAGTCTTCATTGGGGGTCAC
ACCAAAGTCATACCAAAAAATCAGCTCACAATCTACTCAAAAACCTCAAG
AAGCATATTACACACAATGGAATAGCTCTTTAGAGTCATTCATGTCTCTC
GACATATTATAACAGTCCATCCTACCACACCTGAAAACTTTTGAGATTGG
AAGTCATACCTCAACCTGTTTTACAGCAACTTCAGTCAGTCTAAAGGCGG
TGGATTGAGAAAAAAAGAATCATATCTTCATGTGCAACTACACCTGTGAC
TAGAATGACAAAAAATTGAACTTAAACGACAATCTACGAAAGAGTAGCAT
TGATCAACATGAATTTCACAAACACAACATCAGTAGACGGGGTTCTTACG
GAGGAAAGCTTTCCTCATGAGTGCAACAGAGTTGGCAGATACAATTGCTG
TGTTGTGCCTGTCATGATAAACGAGGATATTGAAACAAAATTCAAAGTGA
CTGAAAGAATTGGCTTAATATTTTAAACGAGGGATTATACGAATTAGATT
AGTGAAACGCATTACGACGTATATAAGTTTTGAATTCTATGCCTCACATA
ATACAAAATGATGAAAGTATTATCATCAAATAGCTACGAATATATAGAAA
AGTATCAAAGACAGTTTACATACTCAATATTCCTAGATGATAATCAATAA
GGGCCGTGTGACCACAGGACATGCCTTGTGATTAGTCAGAGGCAAAGTCC
ATCATTACAAACATATGAAACAAATAAACAAAAGATCATTTCAAAAGGCT
ACATGATCACTTCATGGGTAAGGGATAAATGGTTGTTGACCTTGAGTGCT
TAAGAGCTTCCGTAATCAATGTACCCATCTCCAGTCCATCCCCCTGACGA
TCCCTTGCCAGACTTCCCCGAAGATCCCTTGCCTGATTTGCCAGATGAGC
CCTTGCCAGACTTCCCAGAAGATCCCTTCCCAGACTTGCCAGACCAACCA
CCCCATCCACCCCAGCTGGGCTTGTCGTCGGAGGCACCCCAGCTGGGCTT
GTCGTCGGAGGCACCCCAGCTGGGCTTGTCGTCGGAGGCACCCCAGCTGG
GCTTGTCGTCTGAGGCACCCCAACTGGGTGTGTCATCACCACTCGATGAT
CCCTTGCCCGACTTGCCACTTGATCCCTTGCCAGACTTGCCACTTGATCC
CTTGCCAGACTTGCCACTTGATCCCTTGCCAGACTTGCCACTGCTTTCAC
ACGTGCAGCCCTCTTCTTTGTCGCCTCCCCATACTGGAACGGCTTCCCAA
TGACCTCCCCAAGATCCCCAGCCTCCCCATCCTGCAAGGTCACGTTCACT
GACACCACGAAGATTGCGATATCCAGATCCCCATCCTCCAGATGATCCCC
ATCCTCCAGATGATCCCTTGCCAGACTTGCCAGAGGAGCCTTTGCCAGAC
TTGCCAGAGGAGCCCTTGCCAGACTTGCCAGAGGAGCCCTTGCCAGACTT
GCCGGAGGAGCCCTTGCCAGACTTGCCGGAGGAGCCCTTGCCAGACTTGC
CGGAGGAACCCCCCCATCCACCCCATCCATCATCAGATGGTCCCCATCCA
CCCCAGCTGGGCTTGTCGTCACCGTCATCTGACGGTCCCCATCCACCCCA
GCTGGGCTTGTCATCACCGTCATCTGACGGTCCCCATCCACCCCAGCTGG
GCTTGTCATCAGAGGCACCCCAACTAGGAGTGTCATCGCCGCTGGATGAT
CCCTTGCCAGACTTGCCGCTTGATCCCTTGCCAGACTTGCCGCTTGATCC
CTTGCCAGACTTGCCACTGCTTTCGCATGAGCAGCCGTCATCACTTCCCC
ATCCACCACTTCCCCATCCGCTGGATCCCTTACCAGACTTGCCAGAAGAC
CCCTTGCCAGACTTGCCGGACGATCCCTTACCAGACTTGCCCGAAGACCC
CTTGCCAGACTTGCCGGAGGACTCCTCCACCATGACCCAGTGCCCGCCAC
CCCAACTCGGAGAGCCCCAGCTGGGAGCACTCCAGGAGCCATCGTCGGAG
GCACCCCAAGAGTCACCTCCCCAGGATCCCTTGCCCGACTTGCCAGAATC
GCCACCCCATGAGCCGCCAGAAGAACCCTTTCCAGACTTGCCGGAGTCGC
CGCCCCAGGAGCCGCCAGAAGAACCCTTTCCAGACTTTCCGGAATCACCG
CCCCAAGAGCCACCTGAAGAACCTTTGCCTGACTTGCCAGAGGACCCCTT
CCCGGACTTGCCAGAGGACCCCTTCCCGGATTTGCCAGAGCCACCGCCCC
ATGAGGAGCCGCCACCACCGCTCCACGAGTCCCCGGCCCAGTCGTCCCCC
CATTGAAGGAATCGCTGCAATAGATTGAAAAAAAAAGGCGTAAGACAAAA
AGTGCTCACACCATAAAGTTGAAACATGCAGGAACCAATGCGAAGCTAAA
GAGGGCGGCCATCACTTGGCTGTCGTAGCTCACCTCGATTTCGTTTGAGC
TTTGAGTCTTGACAATATCGGATTCTGCGCTCGCAACGGCGAGAAGAAGT
GGTAATGTGTGTACGAGCTTCATTGTCTATGTGGGTGGTATTACAAATGG
ATCGATAGATTAATAATGGTTTCTCTGGGTGCTCTGGCAAAGTGAACAAT
AGTAGTTGTCCGCAGACTTCGGACACACGTAATGAAAATTATGATCTGCC
GTTGTCGATAGTCGATAAAGTGTAAGGCAACTCGAATCGCGGCGCGGGGA
TCGCCATCCGTTGCTGCTGAACCTCGCATCCATAAAAGAACCGACCACTC
ATTTTACGTTCAAGAGGCGGTTCGGAATGTGAGCGTGCATTTATTACCGT
GGCTACGGCAGAACGCCCATACCTTTCCTCGGATAGGACGCCAACGTTTT
CGTGGAATGTGGACATAATTGTTAAAGGATGCCGAATATTTGTTGGAAAG
TGTTACGTAATTCCGATGTCGCATTGGGTTCAAAATGCTTTTGTTAATGT
ATTCCTACGTGATGAAACAGATTATAAAGGTGTAGTATTCCTTTGTATGT
TAGAATACATTCAGTTATGAATGTTTGCATTCAACGGTCATTTTTGTCCC
GTTCCGTGGTCTTCACAGTAAACTTTCACAGCATAATTGAATTTTTGTTC
AAATTTTTCAAAGGCAAACTCTTTCGCAAATAACGAGAAGGGATTCAGGG
TTGATTCGAGTATTCTAGAATATGAAACAAATTTACAAGAATCAGCTTTT
CCCGATAGTTATACCAGTAAACGATTGAAATTGGATAGATTTAAGCCTTA
GCAAGAATAAGCCAATCCATGAAAAAGGAAAATGGGTGGAGTGCCGATGT
GATGACGGTCGTGTGTGGGTTTTAGGCAGTGTGACTTTTTGTAAGGCCGT
AATTTTGTTGGGCAAATAGCGGAGAGGGATCAGCTGGGATTAGCAGTACA
ACTGATTTAGTTAGGTATTGTACAAtagtgtccattgcatagacaataat
ttccttttttccttttttccactggaaatttgcctgtccgtcatccgcag
ggagacaggtgtggactgaaaaaaaaattccaccccttctttcaccctct
cgaccgttcttcattcacttcttgcctttacttgcctttacgtgctttta
cgttcttttgcgtgcatcgtgtttggcccctgatttgacgactgcgctgc
atacaattgcactgcggtcgatttggccctataataaatcaacgccagca
cggttcttgcctttaccgtgtttttaagtgcatcatgtttggcccaacgt
gtgttctaaacaatacaacaatggcagcacgtcctcgcgtatcacaacgt
gtgttcggaacaatacgagggcggcatgtctgtcgtctctcctaccatgt
aagatgtgatgtgtcaaagcatgatgagtgacgattgtaaccgaggaagt
gcaaaaagacgcaagctaaaatagaaggaaaaatgtgtcacccgatttct
ttttatgcaatggacggggatgaccacccttaatttacacaccctaaaat
agggaaattttccagtggaaaaaaggggaaaaaggaaaaaaaattacgca
atggacacagccttattcctcttttttctatgagctatgtggacaactat
gagtcaAAtaccactaacacaattagtggtaaaataaatccccatgataa
ttgcatgtaacaacacaaAACACTGCTGTCAGCACCCTAccgtatatcac
gggttgaaagtctccatggattatgagaccccccctacttttgaactgtg
tataattcgaaaaccaagcatttctggactaagcagaaaaagtttacaga
aatcttaccttcttctgaaggttttggtgtattgcacaaaaagcaaaatt
ttttccaatcaaaacttgtcaccatatctcaTGATGATCTGAAATGGTCT
GTGATATACAGTATTTGTAGAGCCTGGATTGCTCCTGGTCCTCTGCCTTT
GTTGCTGAACCCTGTACCTTCTTTGTTGTCCTCTTAGTCACTTTTTATTG
AGTCATTTGCACAATTAGacttcatgctgcccttgccttgtctatcctct
tcttttcgtgttatctccttgcattactcaggtggtgttgctcccttgga
tgctcatttgcctgacttgcattctgtccttgtcacgccttcctcttcct
aagtttatcttgatcaccgagctgctcttgctgttgcatcatgctgtact
tcttcaagtgatcccacaggatgaaactgttgtctctctttaggttgtgt
ctgacctaagccagaaagtatttcaaaaatcttgttgtagactttgctga
ctttgtttttatgagcttaatactactgtacaactgatgaatgagatact
agttatctcatgcataaaaaaacacaaatgatcatgggagagattggcag
tgatttgtgtcagttccatgactggctcatattcaactgcccaaaggaac
tgtcccatgggaaggttcctgagaaggaaatcctccattggatattcaac
ctaagaaaacacctacaatgtgtatggtggagttctaggaaggaaaatcc
tatttggatatgatttctgagaaactcatatcttatgacttttgagtcct
tcctctgtatcaaacaatgtgaaggagacttatggagttccacctggaag
ctccagattcttggcctatgtcactcgccccacgaatggagggtcaggtg
aggtgtgaaaaaaccttttctttggaaaggaaaaatggggaggcctgttt
tgtgagcggaagacacttgttttgtgtaccgagttatactggtgatacaa
gactttcctggctgagtagtgactacgaagcattatttcaagcgtaagtg
ttagtggagagaggagtaagagtgattcactgacatgttctttattttaa
gtgtctgtagtgtcaaagtatggtgttactctcctaatgtttaatctttc
tgattttgttctgcggtgaaccctgattgtaccattcgtatggactgtcg
aaatagtccaaggatctttatggtatttgctttctgatttgctgaggata
ccttctttgcgaagaagtactctatcaccaattttataatcccaatcgat
gcaagacttgttttcacattcggtgttgcgatcggtttggcgttgcctat
gatctcctattttgttccagttggctaggaagggaatgtcaaacagcatg
tccctgccaaatattgctgcacctagagaggctttgagtaccgtgtggta
tgtggagcaaacggcccatgcagcatctgtgaggaagtctgctatgtcac
taggagccactgtattggccatgtctaattcagcggtacggagcattgtc
atgattacttgatgcatccgttctagtattgcttttgcttgggggttctt
gatgctagttggcttacgcttgataccgtatgaatcacatagggtttcaa
aattgagcttgaacttgcttccattgtcgtaaatgattacttgacaatgt
gggtaacggctataccagatcttgtttactaaagagccaacttgtgctga
tgatttatcaaagtatgcttctttaggtttattatgtgtgttagtaccct
tgaggccctttttacccttgggagtaacagaattgaattcagttaccggt
agttccacaatttcgaaccaactggtagctggatctatcattgtgacaca
cataaagtcaatttcagtgccgtctttgcccttgagagtgtatggtccga
ttaggtctacacatagtacctcccaggggtttgatacaaccaattttgta
ggcaatttaccgtacttatgttggcgtcgtttgttgacttggcatttatg
acaatttttgacaaaggtgcggacagagtgtctcaaacctttccaataca
tcgcagcacgaagagtttcttcgagacgggttgtccctggatgctgcaag
tagtgatggtaccactgtactgctcgctgctggagttactgtgggatgac
aagtttgccatctttgcacagtacttgaacattttctaccagctgaggtt
tgtatgcctccagcaggctgaatttgtccagcattttatccgtttgttga
gctgaggcaatctcccgaactgtcaggggatagatcgctttctcttctct
gcggttagcaaacacaaagttcatgaggtctgagtgttgtgctggggatg
ggtcctcttctgatttcatagtgtaataacaccaggatttggtgaaggtc
gtccaattttacttcctttgttggaccaaagtcaaggcgtgaaatcgcat
ccgcaactgtgtggtggattcctttgatgtacacgatttcaggaccatat
tcctctagtaataaacgccaacggtaaaccctgtcacaggttaaaccgag
tgcatcttgcatgaggtttttgtggtctgtatagactacaattggctggc
cccacagcattcctttgaattctttgagtgtttcaacaatggctagaagt
tcaatttctgttacgctgtatttttgctgacagacagagagttttctgct
gaaaaatgcaattggccggttgttctcagtaatgacggctccaagttgtc
tcttggatccatcagtatagatctcaaacccttttgagtaatcagggtag
gccaaggacacatctttggcgatagtgtcatcaaatgctttttgatgttc
ctcggtccatttccacggtttctttttaaccttgagaagtttggattgtt
tggtatgaccacactcgcctacgaggcttgtgagtggggcaagcatttcg
ctgcgccgtgcccaaagatctcgatagtattggaccatgccaagaaatct
acggaggtctttgacatttttgggcggtgtcagtgcaagtatcgactgta
ccttcttgggttgtggttttattccttctcatgagaggatgtacccaaga
tattctgtttcaatggcacagaagtttgatttgcgagcatttacttttag
gttcacatcttgcagtctggagaggaccaattccaatttagccaggtggt
cttccagggttcccttggtgatacatagtagatcatcaatgtaagctctt
acgaactcaagggtggccattagttccatcatttttgattgaaaaatgtc
cggagaaccagcaattcccattggtaacctgaggtaagagtacttacccc
atggaaatataatggtgcagattttggatgcatctggatccaacctaatg
gtgtagtagcccatgttcaaatcaagggctgtggcaaaagtgaaaccttc
taactcttgcatgactgtactaattttaggtaatgggaatggttttctaa
ctatccttttgtttacttctctaaaatcacttaggaaacgtacagtctga
tctttttttggtactatgaatgatggtgaagcccattcagatgcgggctg
ccactgtagtacccctaggtcacatagtcttttgagctctttcatgagag
tctctttgactgaatgtggcactgggtaggctctgccatggtacggtttt
gcaccttccttcagttcgaaggagacaggctcagtattccaatcacctag
tgtaccatcaaagaggtcctcgtatttacggagaagctccaacaacttga
tttgatcttgtagactaaggtgaggacaattgttgtcaacaactgattgg
aggtctgctttttcatattttgcatctaagatgtgaacagcatgctgcgt
ggcttcctcagtactatgtggttcatgaatcatgctgtggttaactgacc
aagctttttcaatcttagagctagttgacagactcttgatgtctctcatt
ggcaagatgatctcatcaatggtaatatcctttgttcgaaaatctagaac
aattccaagctctcttagtgtttttacacctaagatgaggtcaaacgctg
gcttagccatctttttaccatcatactccacaacatcaggtttaactttg
tattcctttctgttggagtactctaggaattttagagtaacttcgcctct
tcctttgctttggaagcacccatttgatgtgtgccaagactttgacacct
gcctagtcaagtagggaaaacgcttggtggttcctttttcatggaacatg
agatcaccatcggaatcagtgtccaatagtactctcaagaagttgttttt
gcgactcctggacaagtgtttgagttttgtcgaggactgacttccagtcg
ctaatttttgtacagctagtactgctgttactgagtccattgatttttgt
gggttagatggctcaattgactttgatttatgtagggtgtccctcactga
gttgggatctacatcaaagttagtggataagttcgaggtgtctttgagat
ttttcaaaattacttccactaagggactcaaataatccggaattaaaatt
ttgtcatttaattctaatttttggttactggtagtttttatcggaccagg
ggtgtgtaagtagctaactcgtggctagttttaattttcttacatctatt
ttgattttccccggtactacccaacccaacacttcaggatgagtcggaat
tgctgtcactttcttcgtgacggcgacgtttcttgccttttttgttggct
ttcttgagagacttctcaagtttctccatacaagccaagacctgggcgta
ggacttcttggggcgactgtcctcgcgggacttttgtgcagcttgcccaa
aagtacctcacgtaggagttccgtctttgttgtaccggcgacactccgca
gtgttatgcgtggtgtgtgcgcccccatgctttttgcatagctcgcagtt
cttgtctacgcacgtatactccgtgcgtgcttgcttgggcttcttgggaa
ttcgtgcacctagggcgaacttcttggagggctgttcagctccttgggcc
tttgcaggcttagcagacaactgcctctcatccactgggtgcgccacctc
aattagctcaagaatgagcaatagtggtttaacccctttgggatagcact
tttcaagcaagtggtactggtcctgccacttcaacggacacatgcgcaat
atgtggcatgcaagttccgcgtcagtgaaggagtagacctgttgggtcat
tgtacttgcgctcgggctgtaatacaaacacgggaggtcttccacatagt
tgttcagctgcatcacgcgctgcacaaactgacgcacccgaaccttgttg
ggcttcttgaggcaatttgaaatatagaatttcaaatttttgcctgcgtc
atgtgcgaaacacgattggaggtggagtaactggcacctcctgaatgact
cggacgtcttgcccggtgacttattcctttcaactccgaagatgtcgtga
aagggacttgactccgtctgctccttgacaattaagtcccagggctgacg
tgcctcctcagtgagaaggttggtgtagagttgaaaacttctagggctga
gtcggtcatttttgtccttaaggcaagcatgtcggcctttagggagagtg
actctgtggtctttttctctttctcagtcttgctgagggggtcatcggca
agttgacgtagaacagccttccaatcaccttttttcgactcatatgcctt
ttcggcatcattgcaggtgggaattagccccattttcttggcggtgctat
acgccttgtcacgtgcagtacaaactgctcgttggtaccgtgtccggacc
acaccgtgactcgggtttctgacccatttgcgagggtgcacttgagggtc
tcaggcttgaggtccaaggcttcttggacttggtcccaatccggcacata
acggataggggctttctcgccacctcttccacgcttgcactcttggttct
taagcccaataggggccatcttctcagcagacattcttgagagggctgct
ccgagacttgttccagggaaaagggtcttgtaggagcttcgtggcggttt
gcactcgaaggagacacgattggcacgaatcttgttggcggtgggatcat
gtagcgcagacgtggtgctactacttaccggcgcacaaaagacggtggct
tggcgggcgaacacgtggatgctgaacgctggactggcggaggacagaca
caacggtgttgaacagacggtggtcagctcgacggtgaaggacggtcgaa
agacagtgcagcgatggacagatggtccaaaaaaattcgctcgagtaggt
tatcaattgatagtgacctaagccagaaagtatttcaaaaatcttgttgt
agactttgctgactttgttttaatgagcttaatactactgtacaactgat
gaatgagatactagttatctcatacataaaaaacacaaatgatcatggga
gagattggcagtgatttgtgtcagttccatgactggctcatattcaactg
cccaaaggaactgtcccatgggaaggttcctgagaaggaaatcctccatt
ggatattcaacctgagaaaacacctacaatgtgtatggtggagttctagg
aaggaaaatcctatttggatatgatttctgagaaactcatatcttatgac
ttttgagtccttcctctgtatcaaacaatgtgaaggagacttatggagtt
ccacctggaagctccagattcttggcctatgtcaGTGTCAGatgttctca
ccttgtgatgatagatgctcattaatgcatgaatgatgcctccgaatgat
accatcactcctatgactctggcaaaatggtataccacattcatgacact
tccactgtgtattagttggtgtgcaagtttattggtagcaaataaagcag
cgttgctgtctgaccctaatcttggaccctttttcctgcccttgttggtt
gaataatggatccatcattgccaataatgcgttcaacaagcttcagtgga
aactgggaatgaacagcccgtgcacttggctgatgaccagtccaatactt
caagcatccatcagacaaggacttcccacttaaattagccattttcctca
catcgaagtcatcaatgaaatcctgatcaatattattgtagaagtctcca
gtgaattCAAGATCCCTGGTGTGTCTTAAGTGCCGATTGCTATCCCACTG
AAGCAAGTCAATGACAACCATGCTGAGAAATGTTGTAACAAGCCGCACCC
AACAGTTCTTTGTAAGCCAGCACTCTTCGCCAGTGCATTTTGGCACGCTT
TGTTATGCTTGTCGATTAGTGGAAACTCTGATAGAGCATGTGGACAACAG
TTGGCAAGGAAGTTCCTTCTCCTAGACATTGCCAAAATCATCTTCGTGGC
GGGAAAGATATGGCTGGTCATGCATAACCACCATGCCACAAAAACAAATC
ATGTAAGCCACCCTTTTTGAGACCAGACATATGCCATCTCAAGGAAATGG
TTTTGATCCATGTATTGCAAGATACATTTTGTGAGGCACCTGTGTTGTAA
ATTAGTTAACATTTTGTTTGATGATGAAAGTTGAATACACATTGAAGCGT
TTCTTGAGTTCTAGGCAGTATTTGACCAAACCAAACCATGCATCTCCACC
AACCTGTCCACCTTCCACAACTTTGCTCTCCTTGCACCTTGCACTGACAT
AACACTTCAATGCAGTGATAGCTTATCTCCTTCTTCCTTGGTAAATGGGA
TATCTCAGGTGGCAGACCATGCTTCTTCTTCCATTGTCATTGCTCATTGG
AAGAGTTGACCAGATCATGGTGGACAAATATGCCAGTGGTGATGATTTCC
ACTGCATTCCCTATCAttgtgcccaaaggaacatgcttccttggctcatg
agatatatgtgcaaggccacctctcttgcatgtcttctgtccccatccag
acatcctctcattcaacgttagataaatgacatgaattgcttttgttcta
aaaatattgtactcaaaaaatgaattttgcactattcacatcccaatatt
tcttttcaacccaaaggtaagggaagccaaagaggaatgcctagaagtcc
ttcagaatatactgcctgtagtttggaaactctttcattcctgaagagtt
cccttgttgtcaTTGGGGTGTCTAGGGAGGATTACATGTATTCCATGGTG
TCAACATGGACAGGCAATGGCATGACCATAGTATATGAAGGGCGAATGGC
TGTAGTTCAATTGGGTGGTGATGTTTTTGTGGTGATCATTGATTGTCAAT
GGGGGCAATAATCATCAATGACGGTGATTCAAAAGGCATCTAGGCCATAA
AATAATGATAGTGTTGACCAAACAAACCTGGCCTAAAGAACTTGAAGCAC
TTGCTACAAACAATACCAATGCGCTCACCATTTTCAGCATGAAAAGTCAA
TGCTCAATGCTTTCTCTCTATTGTGCAAAAACTAGATTTGTGTCTGCTGG
GAGTATTCCACCATCAGCATGACAGAGCACCTGCATCCAGTTGTCGGTTG
TGGCCCAATTCTCTTTGTTGTGACTGTGGGGAGGTTATGCATGTAACTAA
TACTGTCATGCAAGGTGCATAGCTTTTGTGGTGGATATGTGTGCTCAGAA
GCAGCACCAAAAACTGGGGAACCAGTTAGTGTCATATGTTGAGGTCCCAT
CCAAAAATATAATGTAAATATCATCTAGCACATACAGTGATTAATAAAAT
TTAATATCCTACATTTTGACATCCATTGAGAGGACAGCTGCCTTTTGACT
TTTATCTTACTGCCCTTTACTATTTATGTATGCTGATGTCCTTGTGACCA
TTTGACGAACATGACCAATTATGACCATATATATCATTTACCAGGTGCAG
CAACTTCTTCATATTGATGAATAGAACTGATTGTTAGACTTGTGTtggac
attctaaaacatcctcatacaaaggagagggcatggtttggtcgagccaa
aggtgctattgaaacaaaattcaaggtcaagtttccagataaccaaaaac
attttcatatagaatttcagaccatcatttcaacaatacactcaatcaaa
ggatgaggagaagtatgttacagaatattgagggagtatggcatgagagg
atttaccctaaaagaggcagaggatataatcaaaaggagatgagttttac
cactctgttccagggtccagtggttgttgagaaaaagctcattgcagttc
tgggattccctcaccatgggtatattgttaggagagcaggggggtgtccc
gagatacctaccaacaaaagatgagctctccaaggcaattcaattcttat
ctgaagaccaatttgtagatcagatgagggaatattatagaagataccat
gttggaaatgaggtgagaacaatgttgttcaatctggccataaatttttt
gacaatattaaaaattgtttttcatgcatcccttgattaagatcagaaca
tgaccagaaaagattttgtgcagcgtggtttagaatataataatgggaaa
tgaaaaagggaaagtgaagatggtggagcacagaaaattagtgtgcaacc
tgattcagcagtaaaggaatgagattcttcagttgccaacaaattattcg
gttctatttgggatcatattgacttaaaggatgctgttgtagagagcagt
gatagagcttgtgagcctgtggtggagcataatacaagtgagtgagcatg
tcattttattcaaggtttgcagtatagagtgcgtactcaacatgatcttt
acttttaatcttaacaatttaaggtgattttgattttgagtactcttaca
ttggcttttatcaagaagagacgagtccggtcatcactaccaatcagtta
tcagttgtacaaaggggcatcataaccataaatcaagattcagaggagct
cacgatgcacatcgacatggagcaaacctatcaaatcaggaaaatgaagg
ggaaattcagaaaggcaactgtaagtgtatccgttgtgctggtcgacact
gaatgatttgtattactaaattacattgctgtacgggtttatgtgataga
tgaaatgtactgtcggaacaagtgaaggtgcgatgaggaatacttggaca
ggcataagatttcaacatctattgcactagcttctttgccttctaggaag
aaaggtggaaagagattgcccatctttcccttgtaagtgccatggaaagt
gccaaatttagttttattgcacagtaacatattcatggagtatcctttct
tgagcttaggtgagcaaaatactaatcaaataaacaagagtgatgctgtg
gtccttcttccagtgaacaagaagtattatgtggtatctcttccacctac
gtctggtgagaaattttgcagatgatgagtttatttcatttaaatgaagg
ctgactcatagctgacatcctacacattacatatgatgacaggggtcaca
gaagaggaaagaactgataagattaaaggagacaatgctggggaattctt
tgtgaagaaggcaataaaaatgcatgtaaacaaaacaggcagggaggagt
ttcttgtgaaatgggttgggtaccctttgagtcaggttactcgggaacta
tttcaaaattgttctggtgaggaagcatgtgagtatctagttatttttct
tcatacaatcacattacatgtttccatcaaaaactaactatccattttaa
agatgaagataccatggctcatctcaggtgaactgataaatatgttctgt
tgtgacaaacctcatgaaatgaaagaagctcatagtttggtttttctttt
tctgcctgaaaacaagatgataccagcaagaagagaaagaagaaggagtt
gcaaaatgaagtgagtgtaataacaaccaattttcatatctgtatatgga
acatgtaataattttttcatcattacagatatcttgtgagagagcaaaga
agaatgggtagtagttgatgtgagtgttagcaattactcatattagtcaa
caaacaaggcttgaaaaatgtcaccctttgcctgaatccttttctacagt
catttgacacaataaagaaggacttatcaataattgtaagtgtgaggaaa
ccgacataacatcagtcaaaatatgaagtcttatttcttttctttctttc
ctcaaattgttctcgtactataggcgtgtgatgagagaaacaaggagttg
gcaactgttaaggaaaaggtgagcaatgagcactgtcattcattaagcat
gaagttcttgcatgataacagcatcccttttgaaatgactccaaaattta
atgcattaaaagttcaaactgatgttgacggaaagaagacaggggtaaga
ctagaatttgagagcactcttaatttcatttagattactaagccaataac
aaatgtcatactttctttgataaaggtaagtgttatagttatgttaaacg
aattgaattagctctttatgaaaatcattttatctatccttcttttgtat
aaatatgcaggcagtcaaggaagaatatgtggggaaggattggagaacca
ttacatttagacaggatcatgccattcaattgaaaaggaatgcatattgc
gtattcatgtgccaaagagcaaacatatgagaatgtcaacatgctgtttg
tctggaatgcaatgaggagcattcaaaagcccagaggtgatcaagagatg
gtgttctaagtgaacaagagttgatcaagtcttgtcatcatgagctacgc
aatcagtggtggtgtaccagagattattcgggagatccatagtggtcaga
atgtaccaagggtcgtgctttctgtgagaggatgtacaatgtggggataa
gtgaatgaggatgttttgctttgatgagtgaataaggacgttttGTGTTG
ATACAGGGtcctacttcgatgcctgagcggaaggccacagtatttgtgaa
caattatgttggtaaagaattaggagttcattatgattaattttgtttgt
aaaaacattagcaaaaaaggatgttgttgtaaggatgttagcaagcgcaa
aaaaaattatcaagagtagttgaagtttaaagttactaataatttaacta
cgaaaggcaattttgcgctaaattaggcacagtataagtcctacatatga
tttgttagtaagttttttacgtacagtcttgctaacaacttgtttgcagC
ACACGCATGGTTGTAGGACAACTAAACTTGCAATCATCAACAGGGTTGCC
AACCAAATCATCTTGGCTATCAGCTGTCTGCATGCTTGATATGCTGCTGG
GTTTTGCTGATCCTGCATGTAATAGGATGAATGTCATGTCTGTTGGGTTT
TCTGAAGCAGGCCACATCCTTTGGGTAGTCCTTGTCTGGACTTTGCTACC
ACAGCCACTTCACCACATTTTTGTCCAGACCCCCAAAATCTGCAAGTACA
AAACACAGGGCCCACAGAGCAGCAATGTGTCTTTTTAATTTGGAGTCCTA
CACAGCCCAAACATCATTGGCAGTGGGGACAGAGAATTGGGGTATGCGCA
ATTTTACTATTCGTAGCTCCAAGTAGCGACCAAAGTCAACTGAAAAACCT
TTTCTTAGGCCGGCAGTTCATTATCACAAGAGTCAATACTGGCATTTGAT
AACATGCCTTCTGGTAGGGCATGCCCTGGAAGCTGTCCAAGTTTACTGCC
ATCTTGGAATTCCTCCCACCACTCCTGGGGTATGCACAATCAAAAAATGT
GACTGCCCCTCCCCACTTGAAGTACAAACAGGAGCTTGCACAGAGGAGAA
AATCCTCCACTGCTTCATGGTCGGCTTATGTGGAGGTTGCCATGGCCAGC
CAGGTTCATTCTTCACATTGTAAGTCTCAGGCTCACCAATGAACTGCCAG
CACCCTGAGGTTGTCTCTCTGCAGGCTCAGTCGGTGTCTATTTCAGCATC
ACTCAGATGTTCAACTTGGTTTTGTTATCATCACAGTCTGCTGTGGCCCT
ACTTCAGCTGCGAATTCCAGCGGGGAGTAAGGCACATCCTCAAAGAGGCT
TGCTTTGCAGTCCCCCAGCCAAGTGGGATCAGCATCTCCTGGACCAAACC
TGGCTTTATCAGGTGTTGCACAAATGCCCTCTGAATCTTTCAGGGCAGTG
AGACAATTCTCAGCATCAGCAATACTTACATTCTGGCTTTCCTTTGTAGT
CCCATAGGACAAATGAATGTATCACCCTCTCCCCGGACCACACCGTGACG
GCTTGCATATATAGAAAAAGAGCAACCTCAGCATGCTGATGGCAGACAGG
GCCTCACCTAGATTTGTGATCCACCATAGCAATTCCTGGTGGGTCAAGTT
GCCTGGCATAGCTAGCAATACACCTGTTAACATCCACATGCTCAGTAGCA
AATTCATTTTGCTACTCTCTTCTTTTGAGCATGACATAGCCAACACCAGA
CACAGGAAAAATCCTTCTGAGGTAGGTGCTCCACATCCGGATAAGAGATA
GTGGGCAACCCGGTCAGTTTGGTCATAAGTTTGCTTACTTGGTCATTAGC
CAACACTATAGCATCAATTGTGGTGGCCGAACAAGAATGCCcactgcaaa
tgaaaaatatctgtaaccctcccttaatgcatcagggtgtacaggtggca
tacaggaagtatttagagtgcacaaggggcttaccggaggttttgtactt
tgtttaagccacaattttgtttatcgcactacaataaaatatctcttgag
tatacttgtggcagacaagtagctcatgactgaagttcatgaatcatgac
ttacctctaagaacttcccctgttgggtctagttttggaggtggtactaC
CATTGGTTTTTGCATTTTAGTGGttttattgacaaaccagttggttttgg
ttttgtggtcaacctttttagacaaattgtaaccaggaattcaaaatcaa
attttgagaattcctgttccagaagttcatcattcactggtcaggcctat
caatattggttgtatgtcatgtttctatatttttgtatgatgtgaggcta
ctgccactgcatagatatgcttcgtagtataagtaaagttcaggcatttt
gagatatccaaaatgtgactatgGTACCATACCTAAGTTACACTCACTTG
CCTGCCCCGGCACCTGGTTGCTTTGATTACACTAGGCTGGATTTTTAATT
GAATCATTAGGAATTTAGTAGAAATTATGCGATATAATTTACTGAACATG
ATTCAATATTAAGTCAAACACATATACTTGTTTCTTTATACTGTTGACAG
AAGATAAATTCAAAGAAGTGAGTGCAACAAAAAGTACAAGTGCAAGAATA
ATGCAACGTTATACACATcactgcaaacgaaaaactacggtaacctgcct
ttacacttgcgaaattcagagtgtactggtagctagtggcttactggatt
tgtatgcattacttaagccacaattttggttatcacactacgttttgatg
caaaaaaccttccaagtgtacaggttgtgtactggaagttcacgactgaa
gctttcctaataatacaagtcttttccggtgaaatagcatgttgggcata
gttaagaaggttgtgctatgctggattttttataaagtatccaacaaact
tggtgtgatactactgtgtccaccaagcttgtgcccagtgcaaagagcgt
tcataGGCTAAACCAGACCACTGTTGAATTTGAGCCCTGCAACTTGTGCA
CCACCACAATAAACAATACACTAATACTTGAATTGTTTCTCAGAATCGGT
TTGCATCATTGACATTATTATTATTGTACTGGCAAGACATAGTATCATCA
CACGACAACATGTCTCTGCCAAGCAAACTGCTTGCAAGTCTACTGATGGT
AATTCTTCCCAAAAGCAGCTTGCAACTAAGATGGCCTGCAAAGCTGCCAC
TGCTACATGAGGTGTCAAGAATCCCCATCACTATCATCCAGGAACTGTGG
CACTCCGTGAGATTTGTAAGTACCAGAAAAGCACAGAACTTCTGATTTGC
AAATTACCATTCAAGTGCCTTGAAAAGGAAGCGGCGGAGTTTTTCAAAGG
AAATTCTTGTTATACAGCCACTGTGTTAGTAGCATCGCAGGCCTCTGATG
CATACCTTATTGGACTCTTTGAAGATATAAACTTGTGTGTGATCAATACC
AGGAGGATCAGCATTATGCCACAAGATATTCAGAGAATTAAGAACAGGGC
AAAAGCcattgggtgtgcaagaacctacacagaacaaagttcatactatg
aggggactaggctaggggagagcaaaataaatgaataagaggaagaagta
aaggagtgactgagttcaaagcggggataacagagagtaacatcaaccat
aggattcaaacataacatattccattgtacaagaggaaccataagaccag
acaggaatgagtggggacatggagcatgagaacagtgtaccaaataaaaa
ccaacactaactatggagtgcataacagttttggcaattcattgcttaaa
aaataaatagctacggcatgtaataatgtaatattgctttgagatttctc
cacgccaagtataacaaccaccgcagtaacccaaatatcaagtgcccaca
catcatcattagtggagcagatcatgacctatgctgctccctatgataca
aagtgtaaactgcatgtgatttgatatgatggcaacccgaacactgtgga
ggttttaacaagttcacatactggaacatcataccaggacactctatcac
ccacaGATTAATTCAATCTATCTCCTAAAATACATTTTGCTGCGCATCAA
ATCAGACTCCCCTCTTACTTTCAGTGCAAGTTTCATTTTTTGGCACGATG
GTGTCCCTCCTGGGATGGTGTCCCTCCTGGCATGGATTGCACACAAGTTT
GCTTACTAAAAAGTTGCATGCTGAAAGCCTCCACAGATTCCTGCATAGCC
AACAAAGATGTCACCTGAAAATGTTCAATGTCATAATGTGGACAGGAACC
TGGCCTCTTTAATTTCTGCAGGACTTCCCTTGCAAGATGCGAGAATGGCA
CCTTGTGGATAAGAAGATCTGTGCTTTTTTGGTATTGGCAGATTTTGCGG
AGTGCAACAGTGCCAGATGAGGTTTCTTAATCCCTCCCGTTGCAGGGGCA
GTTCTCCAAGCCATCTTGGAGGAAAGCTGTTTTCGGGGAGCTTTTCCACC
ATTAGATTTGCAAGCTGtttgtttggtgagagccattagttaaatggcat
gctgggcaagcagtggtcattgtaatgtaaaatacaaatcatgttatttg
catcacttgtttgaaatggcatgtcatcccaaaaagtatgtacataggat
ttagtacaattattgttggtaacatgtgaccaaatttcagcccatgaaaa
tcttcttcacaaccagacatcacctctccccagacccaccttgccataaa
tttcatggctgctaaatggaatctataggagcacatcttctctttcacac
cctctggtccccaccactggcccatacacactgtaacagcatcccttaat
tgtgtttaacaaacacaacaacaacaatggaaaatggtgatgaaggaaaa
aaatcggatgggggacttttatgctctgatgggtgattgcattctacata
gtgataatggcactgtaaacttgaactccatatgatctcaaatgggaatc
acaataagttggatcaaggatgctttgtcagtatctggaaaccacagttg
acaaggaagtgaaggagtggcATCTTGTCTACTATTGCAACCTTTttcat
cacagttatatttcaaccctttacatcaaagttatgctcaacacacattt
catttcaatattatccttgctgaatgacttatggtgggttctcaagctgc
aggagggcaatgtgcagtagctgcatggaagatatgatggacagtcctga
tgctgatattgctgacagatatggaaacaagttgaagagaagttaatatc
acataatggattttatgaccaagccaaaaacaaaacgtgcgttagagtgg
agcaagtgtcaGTAGttcagcaaatgtatgtactctagtactcatacaag
tactcaaccaaaaaatgcatgtgcatcatagtggttttgaaggcattgat
aaaggacccgccatctcagacgaaatgttggccgaagtcaaaaaggtccc
caacacgtcacaattgattggatgaactttttttgtttatgcccttttct
tggaattggattgaaacatgcatgggcggtgtaccttgtactttccaatg
tactatgtacctttggatgtactttgtactttcactttttaaagtacaaa
gtacattgccacgtgggaatcaatattctttctacaggaaatcacaaagg
ggtacaaagtacatccgaaagtacatttctgtacttttgggtgtactctg
tagtttcaattgtactgtgtactttcaaatgtacgttgaagggttcaaga
tgtgtcttaaaacaatgcatgaaaacatgattaaactttggcaagaaatg
aaaaaataggtacctaggaactgaatagctttgtctgctgcagataactc
acgtttttggtaaccccacccacaatgcctccgtatgccatctataatac
ataattcttatggaaagtatcaaattggactgttttcatttttgatgtaa
atggagggctgtgggtgggtggactgaagtgggttgcatagtcagatagg
tgtggcataattagtaagcctacttagtagtcttactagcctgaagtagt
ttccaactgtaccctaccatacatccagtatcacaccagtacaATTCCGT
AACCTGCCTGTACAAGAGGAAGCATCAGTTGGGCTGGTGAAAGTGTTACG
ggtagtccacccctacacttctgtaaccgaacggtaccctccagaaaccc
aatggtacgctcgagtaaccctaccgtaaacatctggtaacccaaccata
cactttctactaagtaattatagactctacatattgatatagatttcata
tcttactgagaagtcagttttattgtcaaataataccaattccttttgta
cctagaaataaattcaaacggttgtttttgtctggaatgaccagtaacca
aaccatatacttcagtaactctaaagtataaaagtgtactgttctgttac
tgaagtgttcagtgggttacttgaatgtactatttggggctccagtaagc
ctgcagtagtacccttgagtttgcggcaggttgcttcaggttttcatttg
cagtgaCatctacagtacatatggcattgtacatacctcacacctgatgc
acaagcagcagctatagtgcactctcaactgctgttcacttgacttcatc
cttcaattacaatatcaataccatcgcatcactggaacagccagaactca
gctcacagactgaagtctggccaaccccccacatcgctgccataccaaca
acaataggcagcggcgggtaaatgttccacataatttctgtttccttcag
aatgttaacacacattctgcagtgcatacacaatttttccaatctaatac
ctgctgtcccaccacgggaaaggtaaaaactgaacccaaagactgagatt
ggcctcccgccccacattgccacatgtccgagactataatgcagcagagg
atatatttgaagtgttttttgtcttcaccattctaaacatatgcaatgca
gtgcacatgaaattttttccaattgaatactttcagttgcccacaggcga
GTTTGACATTAagggtgcagtttttcaggctcatgcatttgggggggggg
ggctgaaggggcaagcttcaaagagaattgaagtgtaataaggaattgta
gtagaaaaattaattggagtattaaccatagattgACAATAATGTcctgt
agcccaaccatacacttcagtatccagtactaaaccacaatcgaccatgt
gcttcatgtaacccaaacgtacccttcccgtaaccctcctctaccctccc
atagtccaaccattgacttctgtagtccacccgtacacttctgtagtcca
cctatgcattatttttaccagccccataagactagtgccaatgctacatt
gaatgatattgattctattccttactgataagttggatatcttgtagttt
tattccaattcctctcatacatagagtaaatgatatcatatggctttggc
ggcaagtcacctgtaattcaataatacactcctgtaacaaaaccttacac
tgaagtctttgggtGCTCCACCCAGATGTTGCGGGTGTATTCAGTCAACA
TCTTGGTGGTCCACAGCAAGAAAAAGATCTTCGGTATGGAGGCTTCAGAG
TTTGGGGTGCACACCAGGATGTGACAAAACACCAACTTGGTAAATGCTAG
ATACCTGTTCCATTCATTCTTCACAGATACCCCACCATTGATCTGATTAA
ATAGCGAGGTTTGTTCATCCAACAGACCTTGTCCATGCTCATTGGACAAT
TTCAGCAGGGAGGAAAAGACCGCATTTGCCTGTGGGTGAATGCTCACATG
GAAATGAAAGTTATGCCTGTCTTTATGCTCTTGATCACTCAGATAATgag
gttgagggaaccttgtcaattaataaaaatatatgatacctacctagttg
tcatgcaattgatcaacaaacaggcaacttaatttcagtcatctctttct
caaaaatagtcttatttctcagggaaggcttactttgtggaaacagcatt
ctgaataagactatttctgagaaataagccttatccaaaaattcaactat
tgctgagaaataaacctgtccaaaagctacatgaaaaggtactattccta
tgcagagatgcctcttatttccaaaaaaaagcctttttcaaaaaataaga
tgatcactgagacataagacaatttctgagatttggaaatagtcttattt
cttggcaatagtcttatttcttggaaattatatttatgtactttctaatg
tagtgaagtattatatttgaccaatcactctgctcacagttacatcgcat
aggagagcgtttccctcaacctcAATGGCAAGCTGAGTGCATAGTTGTAC
CATTATTGTGCTTGCCTTGAAATGCATCATGGCTGACGTAGACAGACCCC
CAGACAATGCCATCCATGGCTTGTGCCTAGTGATTTTCTCTGATGTCTTA
AACAAAGCTGGCAGGTATCGTGCATACTGTATGACAGGTTGATGTTTGCA
ATGCCGATAAAGGCAAACTGAGTCTTAACAGCATCTGCAGTCAATTGCAG
GCCTTGTCCTACTATCTCATATTTTGGATTGGATAAGAGGAATAGGGAGA
ACATGTCCTCAGCAAAGCGGTGCACATTATCTCACCTAGCACCCGTACCC
ATGCTTTGATGGCATCTCTATGGGGAAAAGAATCCTCCCATCTCAATAAC
AGATACACCCCTGCTCATTCTGGGTTTTTCTAATCTCTCTTCTAGGTGCC
CCACCAACATCAAGGCATTAGAACCTCCTCCTCCAGCTGCACCAACCTTC
TGTGAATCTGACTATCCGATAGATCAACAGATGCTTGGACTCACTTTAGT
TGTTTGTCCAGATAAGAGTTGACCACTGTCTCCAGGTCAAGTGACGTTCT
TAGCAGTCTTTGCATGGACACATGCATCACCAATGCTTCTAAGTGGCAGA
TGTCCTGCAAGGCCTTATCTAACTCTACCATGAGGGCTATCAGCATGGTC
TGCACCAACTGGTCACATTTTGAATACACCTTTTCCAGTGCACTCATTCA
CACCTTAGCATCTGCTATCCAACGGATGGTTCCTCCAAATTTTGGAGGCA
TTCCTGTGTTCGCGGTAGAGCTGTCATCTACTTTTCCTCTGGCAGAAAGC
AGCCTCCTTGGTTAGCTCATCCTTTGGGCGTTTGAAGTCCACTGACATTT
TGTCTTAGTTGATCTAGTCACCCAGTACCTGAATTGGTGCCCAAACTCTA
CCCTCCAGCTGACATGATGCAGGCGGCCCCACATAAGGCGCAGTGCAGTC
ATGGACTGGAAAAGAACTGGACTTGTTGCCCACCAACACAACCCAAGATG
TCCGCTGATCACCTCACTTGGCAGGTCTGCATTACCTTGGAGCTGCATCC
TTGAAGGGGGTGTCTGCCCCAGAGAAGCACTGCTCCCTTGTCTAGCAAGT
AAGAATTCTTCAAACAAAATCTTCCAGACCAGTGAAGGGAGGGTCATATC
GATCATTCCGGGCTCCTGAAGGAGAAAAAATCTGCAAGTCCCTCTCCAAC
AACACAGGCTTTGAGAACACCTCTCTTTTCTCTCACCCTAGGACTATCAT
GTAAAGAGTTCCACCTCCACAGTGAATGGGTAGATGTTTCATACTCCTAT
CCCTGTGAGCAATGACGAGGAATTGATCAGCACCAGGTACGCTCAAAAAT
CCTGCGTGGCCGCCTTGACATCACCAACACTTGCACCACTTCATTCGCAT
TCAACACAGTGATTGTAGGCTTGGGTACCTGGTTGAACGGCAGTCAGTTG
GTATTCCTCACCTTTGCCTTTCGTTGCCACCACCTCAAATGAAAAAGTCC
CCAGTGGGATGACTTCTTCTTGGAGGCAAACCCCCTCTGCACAGGTAATC
TCAGTATTGCCATTCCAAAGTTCAGTTGTGTGATGTCATTGTTCATCATG
GACGGCATCTCTCCAGACAAGAGGCTCACTGTAGAAGACAAGGTACCTTG
TGTCAAATGACAAGAGGGTCCGGAGTCATCAATTCTGGATAATCTACCCC
CCCCCCCCTCATTATTGCATACATGCAGCCACCAGTCGGAAAAGAAAATC
TCTCCTGCTTCTGCTCTTACTCAATTGTTTCTTGTAGCAGAAGCTGCCTT
GGAGACTAGTTTTAGTGTTTTCTTCTTATCAGTGTAGGCACAATGTCATC
AGATCCCTAGCACACTAAATGAGAACACCAAAATGAGAACGCCGAGCAGG
TGTATCTTTATCATTGTTCACAGATGGCCTGAGACAATAGTGTCGGGTCT
TTCATGGTTATCTTCTTCTAATCCCTTTGCTCACTCCCGCTTTGAGATGG
TTATCACAACTTGGCCGCTATAAtagctttatggagatgtaatgtttact
ttacttatgaatgtcaatacttaatagacctttttcttcaaaatatcaac
gtctgGAaggaactggattttcaaattgaatggaaaggaggaaagatacc
aacttgttaacactaatgtcgttctgtatcctttagtgatttcattataa
aaaatgacttccaaccatggttggagagggtgaaataatttttgcttttg
tgtgtgtgttgaatccagaaaggcccgatcaagacgactcatgacccaat
tacctatgggttcaagtcaaacatgtaacacaaaccacagcaaatgcact
gcatatgtcaagtatactcactgcttaacactgtgcgacacaagtttacc
gcaaaacacgaaggctaaggaaatccttgattttgcgggaaactcttcat
agtaatatgtttgcacatgatgtatttttacacctgcacggctgctttgc
acacgcgcgcaaaaaatcagtgattgcgcaaattatccgcaattgtacaa
attatctgcaatagtacatattatctacgaatccgctagaaatcctccaa
tcctccagaaatctagcagattggcacgtaggaatagtacaggatctaat
aatatgcaattgtacaattttttgcaatagtacaaataatctgcaattgt
actaattatcagctagttcactaaaaatccactaattctacataatatat
tctcttagtcacggataaaaaacggtcggaatccattggtcacaattgtt
ttgcaattgatcgtacgattcctatgccttcCACCACAGCAACATGGCAA
GTTGACTATGATTCACTGCAAGTTTACTttgtggtgatggacgaggtagc
gatatgtacgcctagtaccccgcccccggcagccagctcatactttgctg
caagggggcaaccatgaccggatcgatgcatgggttgcctgacaagtgtt
tagttaatgtaattaacagcgaaccctctccccacccttgatccaactgg
caagaagtcagtcaggcaaagggtgcagggtttgggtaagcaccagctta
gtaaccctgcgacaagtttttggcacccccTGGAGGTACCACAGGGACAT
CTGTGCCCGTTTAGGGCATGTCTGTAGGCAAGTTCATTTTACGTACTTAC
CTACCCCTCACTTGCGTACCCCTCAAAAAGGGTATGCACCCCACTCTGTA
GGCAAAAATATATCAGCACCCATCAACCCCGCACCCATCATCACTCATCG
CTCATCGCCGCAACAAAATATAAAAATCCAAAATATTACGCATCATCATC
ATCTTTCCATCGAACAATGGACAATATCTTTGCATCTGCAGCTTTAATTG
TACAGGCTGCCGCAACTGCTGCACGCAATTATGACTTTTCCTCCCGTACA
GGCCGTATTCCTCTTGCCCGTCAACGCCGATCTGTTAGCGAAATATATAA
CTGTTTGGGTTCGGTGTATTTTCGGCGTGCGTATCGCATGAGCTTTGAAT
CGTTTTGGCGCCTTCATTTGCTTCTTTTGCCCCATATTGAAACGTGTCTT
CGCCAATTCAGTAATTATGAAAAAAAAGGTGGAAGATTCGGCGGAAACTA
TGTCTTGCCTCCAATTCGAAATGGAGAGATAAGTACAAGTGTTCGATTGG
CTTGTGCGATTCGATATTTTGCCGGTGGATCGGCCTATGATATTGCAGTA
ATGTTTGGAACATCATACTCAGTTGTTCTCTCTTGCGTATGGATTGTCGT
CAGTGCAGTAAACATGTGTCCTGCATTGTACATTTCTTATCCGGATTCTG
TTGAGGAACAGAGGAAAATTGCAGCAGAATTTGAGAAGGCAAGCACACCT
GGAATAAACAATTGCGCCGGAGCAATTGATGGAATATTGATTTGGATTTT
GAAACCTAGTATGAAGGAGTCGAAAAACGCAGGGGTTGGTCAAAAAAAGT
TTTTCTGTGGGTGCAAGAACAAGTTCGGGCTGAACTGCCAAGCAGTTTCT
GATTGTCGAGGCCGCATAATTGACATTTCTATATAATATGGGGGTGCAAC
TTCAGATTGTCTTGCTTTTGAAGCAAGTGATTTACACAGGAGACTTGAGA
ATGGATTGATGAAGAAAGATGGAGAAAAAGATAGGTTTGTGTTATTTGGT
GATAATGCTTACCTCAACACTTCATATATGGCAACTCCTCTTCCAAATGT
TGCAGGGAATGAGGATATGAAAAGCAAGGATAACTACAATTTTTATCATT
CGCAGCTTCGTATCAGAGTGGAGTGTGCTTTTGGAATGTTGGTTCAGAAA
TGGGGAATACTTAGGATGGCTATGCCACGAAATTTATCAATTAAGAAGAT
CATTGCGATGGTGAATGCTTTGGCTAAACTTCACAATTTTTGTATTGACG
AACATGACATTCCAGAACGAGCATTGGCAGGGGATATGAATAATATTGTC
AATCATGATCAGGGCTATGTTGAGATGTCCTCTTGTGGTGATGAGAGTTA
TGATGTTCCGATGGATTTGATGGATGCAGGTCATCATTTTAATGATGTTC
CTCGTTTCATTCGAAGACAGAATTCCATTGAAGATGGTCTGTTGCCGAGG
ATGGTGATACACGACTTTATTGCCAACGGGCATTGGGAACGACTTGTTTT
TACGAATTAATTGTTTTGGCTTTCTTAAATAATTAATGCGACATTTATTC
ACGTAAATAACAACTATAACTAATAAAATTAATTCGGACTACGATTACTC
TTTTGTGGCGTTCCTTCCGTTCCTTTCAACTTAATCAAATTTTCATTAAT
CTCCTTTTCTATCTCCTTGACTTCATTCATCATGGTGTCATACATTTCCC
TATCACCACGAACATCTGGCAAACGAAGAATAATATTCCGCTCAATTCTC
GAAATTGTATTTGCTTCTTCATTCTTTTCATTGGAAGAAGAAGCAGCAGA
AGCCACAATTCTAGCTGCCATGACAAGCGATTCACCATGTCTGGTGATAG
AGTCACTGAGTGTCTCCATGTCAGATTTCTTCGCACTTTTCCTCGAACTT
GTAATCGAAACTTCATCGTCACCAATTTTGTGTTTAACTCCAATTATCAC
ACCTGGAACATCAGTATTTCCATTATCAGATGAGACACTTGGATTCAATC
GTTGAATTGATGTTCCAAGCAAATCATGTGTCTCAAGCATTTCCCACAAA
TAGAGGAGATAAGTGTTAGTACCGATGACAAAATTTTTGCGCAGATCAAG
TGCACTACGACGATAAGAAGAAGAGTCATAGGcatcatcacaaccattat
catcatctccatcaAAATTATATCCCCCATCACCTTGGCCACTCCTTTCC
CATTTCGAAATCATTCGATTCAATTGCAAAATCATTGATTGCCACCTTTC
CTCAACTTTGTCTGCGTTCGCTAGCTGCATGTGTGATACTAACTCATGCA
GTACTGGAATCGGTTGTGAAAAGTCAGAATGAAGATTGGGCAAGGCAGCT
GTGACCGGAAGGAAGAGAGGATCATTCCACTTATCTGCCATCATCTGCCA
TACCGATGCTGTCCTTGCTTCGACAGTGTTTCTGTTCTCCAAGGCCATAC
GCCCACTGGGGAGATCATGACGATTGTGGAAGGCTCTCTTGATCTCGTCG
TGATCAATTAGAACATGGATCAAGCGCAACATAGGGAACTTACCCATCCA
GTTTGCTCCCTTACCAGCAATTTGCGCCTGTTCCTCGGCTTCCTCTACAG
CCGCTCTCTCTGCCATTCGCTCGATCTGCAATTGTTTCCTTGATGAACTT
AACGTCTTCTTCATCGTAGATGGGATGTTTTTAACCACTCTATTGCCCGA
TTTATTGTCCAGGCTTTTGGACGTGGTGTTGTGTGAATACCATCCAAAAT
ACCAGCGTCTCTCGACTTCGGTCCTCAAATCGATCGCAGTGAGCTTTATA
TTTTTTGCACGAGCAGAACTCCATGGCAAATCAGACATATCGGCAATTGG
ATTACCTTCCTCGTCCATCAAACCTTCACACAATATTAGGAGAGCCTTCA
AGGAACGGCCATTGGAAATGTAGAAAGATTCCGAAGCTGATGTTGTGGGC
GATTTGGTGTGCGCACTCGTAATATTTTGACTCTCATTATTACGAGCGGA
TGGTTCAGATGCTGATGGAGATGGAAGGAATGATGGATCTGTTGTTTCCA
CATTAGTATTCCCGTTTATTTCATTCATATTTGACATGGAATGAGAGATA
TCTTTGTCAGCCGAGGCATCTGCCATGGTGGAGAGTGTGTGGGGATGGTG
AGGAGTGTGTGGAGAGATGGCGGTGAAAGGAGGGTATGCAACTAGGGTAG
GCAATAGTTCTCTCTTGCCACTATGCATCCCtatgcaactagggtaggca
aaagctctctcttgccactatgcatcccggaggtggcaactcgaattttt
gcacaccccgtcttgcgtatactcataacctatttaaTGGGTTATGAGTA
TATGCAAGACGATGCTATGTATGCAAAAAAAAGTTGCCTACAGACATGCC
CTTAGTACTGCACATGTTTTtagtgcagtgtacatgttgtttttagtttt
tagtgatgagtatccgatcgggtcatggatgcgacgcgaggaagaaccta
ggtccagtacTAGTAAATACTTGAAcgattcaacgcaagtttaccacaag
ttgtaggcgctaccctacagcatacgtagaggaaaattgaactctggtaa
catcacaattacttgacttcagccccacttagttgcactgcaacatccac
caccacaatatccactgcaatctcatcacacagcaattcacagtaggttc
actacaggtttaccgcaattcactgcgcatgcaccgtaagttcactgcaa
attcaccatgtgtgcatggtattattgaacaatcgagggggcctgttaca
cgggttaattgttcagtcagtggcaattttattttcagtgagacaaatcg
ctcacacagtatgtacaactgccaaaatgctgttagagagaacaccagga
tcagtttcctatgttcccactgcttattcctgttccttcgtccagtaaat
ttgaaaATCCAGTTCCTTCCTGTGTGTCATTGGGTGTTCACTAGTTGCTA
TATAATAATATTCATATATTCTGGTTACTGTTTGTTTGTGTTTTCATTCA
TTACACTCCAGGACCTGTGACTGAAAGGCTAAAACTTCATTTCTTGTGAT
CCCTTCACTGGTTGTCACGCCACTCCTCGAAAATAATGGTACATTTTACG
GAGAGAGTCTGTTTTCTAGCTTACTAATTCGTTTACCACAAAACAAAGTT
GATGCAATTATATTACCTGTACCCGTGATCAAAGAGACCACTCTTCCACT
AACTGTTTTGAAGGAAGATCAAACGACAAGCATGATTGAGCCTACCTCAT
GTTCTCAAACATAATTCACTGGACACAAAATCTACACGACAATACAACAT
ACCTGTTTAAGCCGGTCCGAGTTAGCACCCATCAACCTATCAACCACTTC
TCCACCTTTGATGAACAAAAACGTAGGCATGGCAGATACACCATACTTTT
GAGCGGCCTCTGGATTATCATCCACGTCAACCTTGATAAACTGTACCTGT
GAACCATATATTTCTGCTAACTCCTTGAATATAGGTGCAATCATCTTGCA
CGGGCCGCACCATCTATTGACGAGATGCAGACAAAACAAAGCGATTGTCT
TTAGAAGTTATGACACACAACAACATAATCGCGATCAGAAACCTGGGGTC
TCTTACGTTGCAGTAAAATCAATCACCGTCAGTTTATCGTTCAACGCCGC
TGACTGAATCAGAGATTCCAAATCACCAAGCGAACCCGACTCGTGAACTT
CCCCGCCACGTAGGGAGAAAACACTTTCGATGCAAGACGTTGTCGAGTCG
GTATGATGGCTTGGAAAAGTAAAACCAAACACAGGACGATTTTGAAAGGG
CGCCGAGACAGCGGCTATCGGGAATAGATTGGTGGCTAATGAGAGTAGAA
GGAGCTTCATTTGGCTTCGAACTGACAGTTGGTGGATGAATTAGGTTGGC
AACCGAGAATGGTTTTCAAGAGAGTTCAAGAGGTTGGGACACGAGACAGG
AGAATGAAGATGGATCCGAGCCTGATCTGAGCGGTTTAGGTATtattgta
ttgtgtattactgtattgtattttaCAACAGTAGGGTGCAATCCCAACAG
ATGGGGATGATCAGGATGCAGCCGATGATAGTCGTAGGGAGGACGATTGA
CTGACGGTTGATGTTGTGAATACCTTGAATCATAAAATAATATACTTTCT
AAATTCAACAATCCATTATGAAGTGACAGGTATTGATCCGAAGGCTCCAG
TTAGGCTCCAGTTGGAACTCCACCTTCTCCTCAAGCACGTCTTTGTGCTA
ATTGAAGCACGACGACCCACGACTAACTAGCGACCACACCGTTACGATTA
GAGAAGACGATTACGACAGGATAGACTATAGATGGCCTGAGCAATCCCAG
ATGTCATCTGTGTATTGTTAGTTTAGCATCTCTGATTTCAATCTCTTCCG
TTGGTTAAACAGCAACATTCCTTTTATCACTATTCAAATATGGAGTCCTT
GTCAGCTTTTGACGATATCCATACATTTTGGTCTCAACGCGTAAGTCGAG
AAAGATTCTTTGTCCAGAATGTTGCGCTCATGTGCAGATTCTGCTGAAGT
CATTCATCATCTGATGGATGGGGTAATCGTACCTATTTCTTGTCACAAAT
GCTTTGATTCAATCTCAATAGTGGTCAGGTCCTAAGCCGGGATGGCATTT
AAACAAAATCAATCCTCACCTGGAAATGCACACTGACCTATTGCTTGGAT
GCGAGCAGGACAATGGTCACGGAGGCAGTTCTATCTTTGTTCCTCTCTGC
GGTAAATCTGTTGACCTTGCATACCTAGCTTCTCATCCTAAGGTCTCCCA
CGTGGTTGGAATTGATATTGTGCAAGCTGCGGCAGAACAATTTGCAGCTG
AACATCCTGAGCTCTGCATTACTGAATTTTCAGGAGGTAATAGTAGTGAT
CAATGCTGCGAAGATGAGCAACACTGTGAAGCTGTTACTGTCTTTGACAG
TGACACATGTAAACTGGAAACGCAGAGCTCCTTCCATGGCAAGAGGATAT
CAATTCTTATTGGAGATGTGTTTGATTTGATGCTAATGCCAAGTGACAAG
CGGTCTAGATGCTTGTATAGAGGTGTTTCGTCGAATCTAAATCAAACCAA
TTCACTCTTCGATGGAATTTATGATCGTGGGTCCATGGTGGCCATTGATC
CCTCTAGGAGGCATGATTATATCACTTTAGTCGGATCTTTACTTCGCTCA
GGTGCTGCTTGTCACAATCGGCAAACGGTGAGTCTTGAAACAGGAAGATG
GCCCGCCCTTTTCTATTGATGAATCACAAGTTAGACAGCTTTATGAAGCG
CAACAGTGGGTGGCATCTGTAGTTTTGTTGGACAAGAAGAATGAAACTGA
AAAGGATGCTGACAGGGATCGTTGGGAAGCAAGGGGTGTAACTGAGGTTT
ATGAATTGGTATTTTTGATACGTAAGAAGAATGAATGAAACAAGACAAGC
AAAGCCAAAAGACTACGATATCATTACGATGCTTATAATAAATTGGTACT
AAATCAGCAAATTACGATGCTTAGAATATATTGGTACGAAATCAGCAAAT
CAGATTAAAGCAAAGCCGTGTTTGTTTTTGCTGTTGCCGCTTGCTTTGCA
GCCTGTTTCACCATGCCAGCTTTTACTTGACTCTCACATTGTCTATTAAG
AGCGCCTCTGCCGCCTGATGTTAGAACACGACTTCGATACTGCGAAAAGA
GCTGGTCAAAACTTTCTGTGACATTCTTAGAGGTTGATACTGTGCCTGTC
TTATCATCTATAGCCCATAGTTCATTGCAGAAATTACCAAGGAAAGCTTG
GTTGTGAGACACCATAAGAATTGCTCCTTTATATACACGCAGGGCTTCGG
CAAGGGAATCCAGCGTTTCTAGGTCTACATGATTAGTAGATTCATCAAGG
AGAAGAATGTGTGGAGAATCAGCAAGAGCCGTCGTCGCAAAACATAGTCT
CATTCGTTCTCCACCAGATAATTTGACAATCAACCTGTGTGCGTGGCTTC
CACCCAGTCCGAACGCCCCGAGATATTGCTGCACATTACCTGATGCCTTC
AAAATGACCTCTGACGAAGCACTTCCAGATGCAAACTGTCCTTCTGCGTA
CTAGACAACTGTCAACTGAGAATACTGCTCTAACTCTTCTACAGAGTACT
GAGAGATGCTCTTAACTCGTATGTTGGGATGGACCCAAATCTTTCCTTGT
GTAGGCACTATTCCCCCCAGAACAAGTTTCATCAATGTGGTCTTGCCACA
TCCATTTCTTCCGACTATTGCCACCTTCGTCTTTCTAGTCACATTCCCAG
TAACTTCGCGCAATAAGACTTTTGAGTCACACCCTATCACCTTTTACATA
GGCAAAGCCCAGATCTTCCAAACTTATAAGTGGACTTCCATCTGTAATAC
TAGGGGGCCAAACTGGATCTGGAAGTCTTATTCTCACTACTGGGTCATCA
ACTTCTACCTGAACCTTTTGTGCCAACTGAACGTAATCTTCCGATAGCTT
CTTCAAGGAATTCAGCTTATACCTAGAAAACAACAACAGGATGTTGGCTT
AGAATCGTCACCAAGTAAGCCAAGACAGAAGTACATAAAAAACTCACCGC
TTCCCGTCTTCTCTATAGTTACCTATGCGTTCCATCTAACCTCTTCAATC
ATTTTGGCCTGGCGTTGTTTGTTTGGGTCGGAGGACTTTTTGGACTGCTG
TTGTTTTTGGACAAAAGCTTCTGCCTTCGATCTTTGTCTCTCAGCTGCAT
CTGGAATCTGAGATTCTCTCACATTTTTCTCCGACATCTTTTGCTGATAG
TCAGAGTAATTTCCGGAGTGATAGGTTAATCTTTTATGTTCCATAACAAT
CACATCAGTACAGACATCATCCAAGAAGCTACGAACATGCGAGACACAGA
TTAATGTAAGAGAGTCTTGACGACTTTCATCAGTCAAGTATCTCTCCAGC
CATGACATTCCATTGAGGTTGAGATGATTGGTAACTTTGTCAAGAAGCAA
AAGATCACTGTATGGTACAAATAACGCCTGTGCCAACGCAAGACACATCC
TCCAACCACCAGAGAGTTTTGCTGTTGTCGAGTGAATCATATCATCTGAG
AATGAAAGACCCTTGAGGATGTCAAGTGCTCTTTGCTCTGTGTTGTCAGA
ATCAATCGCATCAAGTTCCACTGCCAACTCCGAAAGTCTTTGTGCATTGT
GCTCCATATTTACACCATCATCCATTTCCTTTTCCAGTTTATCTTGTTCT
TCCAATAGCTCAGTTCAAAATTGATCGGCATTAACTAATGCGTGCAGTGT
TGTTTCGTCTTCCTTTCCTTCAACCTGCTGCTTTACCATTCGTACAACTA
GCCCACGCGGAAGGCCTGGTATGCTGCCAGATTCAATCTGTTTCAGAAGG
GTTGACTTTCCAACTCCATTGCGGCCTAATAAAGCATATCAATGGCCCTT
GATTATATCCACTTTTGAGTCGACTAACAACTCATTGCCCTCATAACAAA
GTGACACTGTCGGTAGGTGTATGGCTTCAAAATTATCCCCTGTAATGTGT
ATACCTCTCCCACCTTGACCTCTGCCTCCCCACAACTTATTTGACGCTTT
GCATTCTTCCTGCGGGGTTGCATGATCATCATTCACAAGGCCGTGATTGT
TTTCGGTTAGTGTCAAGGTCTGAGCGTGATTGACAGACTTGCCTTTTTTC
TTTGCAAGTCTTGATTCTTTTCTCTGCTTCAGCTTTGACTTGGTTGCAGT
CCTGTGAGATGGCTTTGTCGGCAACGGCGAAGAATTAAATTCATCACCAA
ATTTATCCAAAGTAGTAGGGAGAAGTTCTGGCAAAGATGGAGGAGACTGA
TGAGACAAAAGCCCGAGCGATGGAGCACTAGCAGACGACATCGGGTCATT
CATAACGGTGAGGGTTTGGAGTTCATCAATTATTTGTTGAGATGTCTCCT
CAGACAAAAATTCTTTCACTGTTTCAGAGAGGCTTTCGCCATCACCATCT
TCTAGTGCTGCTTCAATTAGACTCCTAATGTAGTCCTTCACCTCCGAGTC
CAACGCTGGGATGTTGCCATCAAGAATATCCAGTATCAAGTTCATCATTG
GTTTTAATGCAGAAACTGTCTTCAATGCTCTTAGATGTTTTGCGAGTGCC
CATCAAGACGAGAGAGCATGAAGTCTGCATGAAGTCATTCTGCTCATAAT
CTGTCACGATCGATCGTCGATCGTGTGTATGGTACAATATGGTACCGTAC
GGTATGCCCTACTATACACTTTACCATACACCTGATCCCTCCCTTTTATC
CCAGAACATAGAAAACGAACCCTACACGAACCGCATCACACCCAGAGGGA
TTATTATTTAaccctcacccgtatctagagccgtaaaatcgatgtcagat
attaaggaactagataggaaaaaccgaaactagataggccattctccagc
aactgggttatattctgggttaaacacattttttgagctcataacccaga
tttaacccatcttgccatttgccagcgaccaggcagttgactccgatggg
ttaaaacacataacccactggggggaatgaaattcatcagagttgaaatc
ctcaaattcccccctgacgatttctactggggtttaattttcgtagtcac
acatttttttccaccatatcttttgtcttgcccttttcgtcagaactcac
accattgttctgttctcatgtcacgtcatcatgtcaaatgcagggacgat
tctgagtccaaaactcctccaccatgcgtgccgaaacagtttttcgactg
caactcaacaaccaaccagaattttgaccatcggatttttttgttggata
aaccggaacccaaccgacacaacaataccaaactcgggcccgttgcactg
ccagcggctcaacgaaaacccattgactgcctcagcgattgtggaattgg
acgagagttggccggttttcgaccctaaaactcaacaaccaaccaaagtt
tttacaatcggatttttttgctggataaagcggaacctaaccaacacaac
aattccaaacttgggctcattgtaccaccagcagctcaacaaaaacacgt
tgactacgtcaacgattgaggacttggatgagagttggcgtgttttcgac
cgtaaaactcaacaaccaaccggagtgttgacgatcggatttttttgctg
gatagttctgaatcaaaatgacacaacaataccatatttgggcccattgc
actaccagcggatcaacgaaaacacgttgattacgtcagccattttggac
tcgtacgagagtcggcgggtttttgaccgtaactcaagaaccaaccggaa
gttggatagttgctgaattcaggtcatcatggcttctttcgtctcttctc
tctctctctccacaggttagtagactggaattgacgccgtattgcgaatg
atgttaagagtgacagggatagcatggctcattcctctgcaacaagttac
atgacgaaaagtgatatttggtgcttaatgatgtcacaaggctgtcacaa
ggattgtgtagggcattgatattggaagttgctccataactttttgctaa
aattaattgaacaataaatttagcttctatttgccatggcaatggcagta
tatttcagtccacccgcttcatttacatactttgccttccgtgcctctct
ctcccattaagtcttttgcatctctatttccaagtgtaaggagagcgttt
gaacattgcaagggacacaaggggcggcaaccagcaagcggcagagatgt
ttataagagtgacgacattttaccccagacgtgcaccagaacgtgtgcct
agtcgatggcataccttattggggcaaaagattgatcgcatataaccctt
tcggtggggtaaaaattcgtctgggggatacgatgctgaaaatgaaaaaa
agggtgggttaaaaatttaataacctaggacgataacccagtcgttggtg
aatggccttaagtaaattgcctccgttttgcccaacttgcgctcactact
tctgagtcaatcggatggtaTTTAAACAGCTTTGCCCTGGACCTGATTTA
CATCCAGTACCAAGAGTCTTTATTATTTTCTTCATTAATCTCTGGTCAGT
CATCCGTTAATATCCAGCAGATATCTTATCGAATCCGATGGATACATATA
TAATTTTATTTTCAGATGAAAACAATGGGGCGGTCCAAATATCAAAGCTC
ATTTGTTTCTCCCCCCCATGTAATTCAAGTCCGCCGCATTGACGCTTCTG
CCCCCTCCGCTGTTCCTATTGATCACTAATTTGTTTCCACACAACCGCTA
TCATCAACATGTCTTCGCTTACTCCTAGTGACCTTTTTACAGCTGTTTCC
CTGGATTCCGATGCACAAAATCACACTGACTTGTGCAGCTCTGTGCCACC
CAATACCAATACCAAGCCAGATCTCTCCAAAATGTCTCCCATTACTCCTA
GCACACCTAGCACAGCTCTTAACATTGAATCTATTGCACGGAATGTCACT
CAAACATGCTGCATTGCACCCAATACTGGATCAAAGATCACCTATGTGTC
TTCCTTTCGAGAATCTGTTACCATGGAATCTGATGCATCAAATGTCACCC
AACTGATCTTATCCGTCCAGTAGGCATTCTGTTGGCTCTATTACACCCAC
AATGATGTGCAAACACTATGATGTCCCAACAAAGGCACCATATGTCATTG
ATAGCACAACATGCGGTATTAAATGTTCAGCAGCTCATTCTACGGGACCA
CCAATCAGCATCATGCAATCTGTTTTATCCGGTACTTTGGTTCTGTGGAT
TCCAATGAATTGGTTGTACCAAATTTGGTGTGTGGAACAAATGAGTTCAC
CTGCAATCTACAGAATCTTATTGACGAGACTGTTGCTAATCTCAACAACC
CTTGGCAAGGCTCTCTTCCTTTCAAAGTGCATGTCGTGTTGGATGGAGAA
GACACTACAAAAGTGATGGAAAACAATGGCCCAGAACTGGTGGATATTTG
TGAATACCTTGGAGGGGCAAAATATCCCACAAGAGACAATATTTCAGCTC
GGCATTGTATCCGCCCCCCACTGATCAGAAGTTGAGTGGATGCGGAGATT
GCAAGTCTTGGATGTGCTTGAAAAAAGATTTGATGAAATCAGCTCATGAA
GCAGGACACACCATTGTAGCAAATGGCGGAGGAGATAGACACTCATTATT
ATGCTCTCATTCTTACAGAGACTTCAAATCAAAAGCCATGCAATTAACAG
ATGATAACAAGTACAGGAATACTACTCTGTTTGGCAATGATAAGAAGAAC
AGGAGGATTGATGGCAAATCTAAACCTAGAAGAAGAAACATCTCCAATAG
AGAACATCAGTGTCCTTTCCATTTTGATGTAAAGTGGGATAAACATGGAT
TCTTTGTTAATCTTGAGTGCCGCTCTGGCAACCAGTTCCATCAGTTTCAT
CCGAAGTTTGATTCCAGTGGTATTCATCTATCAACAAGATTGCCGACTGA
AGCATAGAAAGAAGATGTCAACCATGTCATGGAATCTGCTTGTAACAAGG
CGGCTGGTAGGAATTATATCTTTAAGAAGTTTGGAAGATTTGTTGACTCA
CTGAAAATGGCATATGTCAACTGCAAGTCCAACGGAACAGTGCCCCTTGA
TGATGATATCAAGTCCCTGCTTCAGAATTTTCAAGACTCAGAAAGGTGGC
CTATACAACATTATGTGACACCCCTATACAGGAGTTCACCATCGGAACAA
CTAAGAAGTTGCACTACAACAAGTTAGCAGCCAGCTCGTCACATGACTAT
TTGACAATTTCAACTACCAAAGACTGTGAATCTGGTACAATTTTAAATGA
GGACATTTTGGACATTCCATCCCTTGCTCCCATACATGAAATGGATCAGA
AATCTAGGAAAGATAGAACCATTTCCAGGTCACAATACCTCTTCATTTTG
ATTGCATGGATATTCCTTCCTGCATTTAGATTTTTCAAGCTCTGTCCCGA
AGTAATCTGGTGTGATGTTACCTCACACTCAAACAACAAAAGGCTTTTCT
CTTTTGACATTTTCATGCAGGACATCAATCAATAAACAAGTTGTTTTTAT
GTGGGTATGGATTCCAAATGAACAGCAAATCAGCTTTAGATGGGTATTTC
AACATGCAGTACCAAAGCTACTACCAAAATGGCTGAGGAACAGAGTAAGA
TTCATCATGAAGGATGGTGATCCTCAGCAACAAAATGAGATTATCCAGTC
ACTGCTGTCAATATTTGTCAATGCGATAGAGGGTGGATGCGGATGGCACA
TAGGCAAGTCCTTTCACCCTATATCACACCTTATCAATGTAGAAAGTTCC
ACCTGACTAACCTTTTATTCTTTTTTCATAGTTCACCAAGGAATGAAGGA
TCATGTTTCTGGAGAGATGACATTCATGAAAAGTAATAGAGCTAGATGGC
GAGATGTCATCCACAGGGTGAAGTTGTGGATGTACAGTTGGATGAGACCA
TGTTATGTGGAAACAGAGGAGGAATACAAGATGTCCAAGTTTTTGTTACT
TCAATTTGTATGTTCACCATCATTTCTGTCTGCCGCCGAGGGTAAAATGT
TTGTAGTGATAGCTATGTTGAGATTTTTGCAGAAGCATGTATTTGTTCAT
GAGCGTTTGTATTGCCATTACCTGAGACGATCAGTGAGACATTTCGATAC
TTCCCATGCAACAGCTCATGAGGTAAGGTCCTTTTTCTGACTTTGCATAA
TTATCATGAAAAAATTCATATGCCGATGTTGGACGCATAATTTCATTCCT
CCTAGGGAACAAACTTTGGACAAAAGAACCACTCAGCACCAATGAAACCA
ACAATGAATATGGATGCTGCAGCACAAACATTAAACTTTCAATCTCATAT
CAAGGCTGCAGAACTTGAGAGCATCATTCAAAACGAATAGATACATTCTA
AGAAATTGTGGTCAAACGCACCCACTTCTCCCTATTGCTGCAATCTTGGA
GAAGGTCTCATACAAGCAGTATACCAATGCCAGAATCTGTACTCATGCAA
ACGAATAGACACACAATGCTTTCAAGTTAAGTTCAATTATCAATTGAACA
AAAGTTTAGCATCAGAAAATGCTGATTATGAGATATTCGAGGAAGTTCCG
CTACCAATTTTCTGTCAAATCAGAGAAGTTACAGTATTGAACACTGGAAT
CATGGAATGTAGTTGCTTTCGCTTCCAATCAAGGGGAATGTTTTGTGAGC
ACTGAGTGTGTGTTGCAAAGTTCATATATGATGCCAGAGGAGAAACATTT
GATGGATTCACTCATCATGATGTTGCTGCAAGATATCGGACAGATGTGTT
GTATTATGCTTACAAGAATTCCACTCCCAGCAATGTGCAACAAATGTTTC
ACATGTTACTTTGTAGCAATGTGAATGGTCCTCCACTCCGGAAAAAATCC
TAATTGCATTGAAATCCTCCAAAAAGATGAAGTCATGCCAGCAATAGACT
GTCTCATTAACTACAGCAACGATGGCATTGATTTCGAAATGATTGATGGC
ATGTTAGTGACCTTGTATGTACCAATATCTACTGATGATGACACTCCAGA
ACTAAATGATGTTTTTGAAACCATGTTCCAAGAACTCTAGAACCTTACTC
TGCAGTCATCAATGGTTGCCTTTGATACTGCAATATCAAACAGTTCTCTA
CCAAGTTCTATTCCCGTTGTATCATCAAGGTCAGCATTAAGATCTCTGGT
AGAAACCAGCTATGCTTTAGCTGACAAAATAGGACCAGAAGCAATACAGA
ATCTAGAAGTACATCTAAAACAATTTAATTCATGGTGCAGGATTGAGCTG
TCCAAAAAGGAGTGCAAGAACCAAAGACAACAGAAACGAAAGTATGTAGC
ACTTACCCAAGAAACATATGAAGGCAATGTTCAACGAGTTTACAACACCT
ATCATATGCATTGATAAAGCTAATCCTTATTTCTATTTTTACTTATTACA
AAAGCCATCTCGTGTCCTTTCTTCGTCAATGCCCATCCTCTTCTATCAAC
AACTCCAAAAATGGGATGACAAACAGTTTCATCACCGTTTTCTGAAATCG
TGAGGGTGTGAGATGTGCATGTATTGTAAATGATGTGTTGTTCACAGAGA
GAATGAGCAAGAGCCTGCAACTTGTCACCAGACCACGTATTTTTAGATGG
ATTGTAATCAAAAACATTGTGAATCTCCTCAATGTAACCAGATACTAGAG
CATGCATGCAATCCTTGGAGGCTGTGGCAATTGCATTCCTCGATGTCTTC
TGAGGTGATGGGGGAGGTGATGGGGGTTGTAATAAAACAATTAATGGCAA
GTGGCACCTGGAGGATAGGGTATTTAGGAGCTGAAGTAGCCCATTTGACA
TATCAAAATAATGAAGGAGAACATTAGATCCCTTGGGTTGGGGAGAATAC
TTGTAGATGAACTTGCTTGCAAACAAGGACTTCTTGTTTGTGTCAAGACA
GATGCAAAGATTCATTTGAGATTGCATTTCTTTTTCAGATTGACCTGAGC
ACACAGATACAACTATGTTCTTGAAAACTTGAACTCTTGTGTGATTTAAG
GCAAGATGCACTAGTTTGTCTGTGTCCAATTTGTGTGAGAGAGTTTGATG
ATGTGAAAATGGAGTCAAAAAAGAACTCATGCACATACCAATGTCTGTGT
AAGTATTGTCCTTGAGGTGCATAAATTTTTTCTCGAACTGGATGAACAAA
TTGCCCAAAGAGTTCTTCTTACTTGACAAGAACGGGCAGTGATGAAAGCT
GATGCCCTCAGATGTACTGTCAATACATTTTTGGTTAGGCAGATATGTGG
AATTAGAGGACATTTGGTAGTCTTGTATAGTCTTGAAAGTGTAACCGCAT
TGGGTGTATAATGAGTCAGAGCATTGCATGTAGTTGGTGGTAGGAATGAC
TGTAGGATCAATGATGTCATAGAAGGTAACATCTGAGAAAAAGGCATCTT
CAAGTGAAGATCTCCTGTGGGTGGAGAAGGAAGTTATTCTCAAGTTTGTT
GGGTCAACTCTTGTTACTCCAAcaaacctaagaaatgatggtaaaatacc
aacccatgcattgccaagcccgtccttcttgaatcttgataatgcccaag
acgacgcatgtgagggctgcttgaagtggaaaggagtttctgggaaagtg
tagccactgttcagtggatagtagagactaaggagagttttggaacttct
acttttgggctggggggcacccatttgatggtattgtatttttttgaagc
cattaaagctgacgagggacacggtagtgtaaccggcccctctgatggta
tcagcaatatgaaaagtcaggggatttcaactgatgagggataaggtagt
cttaccggcccctctgatggtctcagcaataaaaagcattggtatcaagt
aaggagggataaggtggtctaacctgaatctctggagaaatcgacgagat
ataactttctgacaatgctctcagacataaagatgccctgttggataact
cgcttggtgtggttgaatagaggaaaatgagagctttccaactgtgcaat
ttcattggaaaacaattaaaaactcactgagatatgacagaaatgggggg
atgggaggagattggatgagactttttcactctcctcaattgagatgtca
taatggaatggataacgttgctttgtgctgttgaataaatgttagctttc
caactgtgcaatttcattggaaaacaattaaaaactcaatgagatatgat
agaaatggggggggatgggaggagattggatgagactttttgacagcgct
ctcctcaacagagacggcctaagcaatgacatcgctttatgtggttgagt
agaggataacgtgagctttccaatggtgcaattttcattagaaacaattg
aaaactcactgagcaatgacgaaaattgttgagaggatggaatgttttga
ggttgagtggctttgaaaTGAAAAATAAGAGCATCATCAGTTTGAGATGG
TTGAATAATAAATAACATAAGTGCAACCTTGTCCATCAGTTTGAGATGGA
CTTTGTATCCAGCGGATCTACTGACCAAGATCGATGGATAGAAACTGACG
ACTGACAGGAGATTAATGAACAATAAAAAAGACTtaccaaatctacctga
acccgtcgcacgccccgtgaatgtccaaaagaacccattgctattttttt
ttcttgaactcaaaacgaatctcaaaacatcaagatcgccgctgccgctg
caattgTTCCTGCATATGCCGCCCCTACCAAGAGAAGTCTTAACCCATCA
ACCACGAGGGAATCGTCTTGGCTGCTGAGGTACTTGATGCCATTTGACCC
AATACCGTGTTGGTCACGATCATGACGGCAAATAACAAGGTGGGGTCCAT
ACAGCCCGTGGCATAAGTTTGGTGCTCCCAAGGGGATTGCCGCTTTGTAT
ATTCGACACAGGTGTTTGAATGAGGGGAGTGATGGAAGCGTATTGCTCAT
GGGAGGAGGACAAGAGGGTGGACAGAGAGGAGGGACGGAAAATGTACCGT
ATATTGTTGGAATGGGCCGTGCTGCCAAGTTGTTGTTGGAGAAAAGGAAG
GATTCATCATCAACGAGGGATGTATGGGAATTCAATTTGTTGTGGATGGA
ACAAATGAGAGATCGACTGTTGAAGAATATTGTTGATGGGTTACAAAATA
TTACCACCATTTGTGTCAATGGTCCATCTGATCCAAAGAATCGACTCCCC
AATACTCTATTGATTGGATTGAAAGGTGTAAAAAGTGGGAGTCTACTCGC
CAATATAGGGAATAACATCGCATGCAGCACTGGATCTGCCTGCCATTCAT
CAAATTCATCCTCTGCGGGATGTCAGTATTAGTCTATCTTAAAGGTGATG
AGTGTGCCGCCGGAGTTTGAGGTTGGGACATTGCGTTTGAGTGTTGGTCC
TGATACTACCGAGGAGGATGTTGATCGTGCTGCATCTATTGTAGAAGAAG
CCCGGAGACAACTTGGATTCTAGTCCAGGTCATTTAACTCACTCAATTGT
TGTACTAAGACAAATGATAGAGCAAGTATGATTCATCTCTTATCACATTA
ACCGTTATTATGACCCTATTTGCATCATGTTTAATTGATTTTCGTCAACT
GGCGAGAAGCCGAAACAATATCATCAACATCCCCTATGGAAGAACTCCTG
CTTCCCCTCTGCAGACAAAGCCAAGCATCCAAGTACATACAGACATTATC
ATCTCCTCAATTTCATTTCCTTCTCCAGCATTCATTTGATCATATTATCT
TCATGCCTCCACCTTTGCTTCCCCCGCCACAAACTCATCCAACCGGAGTG
TTCTATCCCTAGgcatggtattgggaggtttattgagtgagttgtaatgg
ggccgaacgtcgcctaaaaggttcaaaagatgcagtacactgtaatgagt
cagtacaatgatttaggcgacgtggagccccagtagttccaaagttattg
cgattacagcgaatatcatttttgtgcgacatggttgtgccgtgtagact
gttagacaactgatgattggcacaagtttgacaagtgaggaatatccaaa
aataatttgaaatatacaggtaatccccatgtaatctaagggcagggcac
agctgtaCCATTTGATTCCTCGCCAAAAAATTTAGGTAcaagattgaatt
cactttgaaccactgactggactatgaaccactatgagcgtgaaatacta
ttcctacgtagtattgtacacatttcgaagaaaaaatcttgtgcgatgat
gtcagatagtctgtccataatttacttgatgtaaccgtataacaatatcg
tgcatatccgcacgaaatatggaatcctcaggtgtagtgcgagaattttc
gacactttcaatatttgacaactatcgttgcgtagaaaatataccaaatt
tctaggtgttggactttgaaccattatatcattatagacccaatttgttg
gctagtttaaggatgtgttatcgacctcttgagaatgtgcggagctggac
ttaagttctcaaaatagtcccatagggttttgcaatcttggctgggtctc
agggtgcagatatccctactctttttgttcggtgcaatagttgcaccaca
actagcctcctccatgataacccttatggtgcaattaattgcaccataag
aggacgattcctaagtgacttcagtagaaattcaaataatcacatttcac
attaacaggtaaatgaggcttggcatctttccacctggaacatatgccta
ttttataatacattttctccctactcttttctgcggtgaaatagttgcac
cgcagaaaaaatgatgttgatcattttttctgcggtgcaactattgcacc
tcagaaaagagtagggatattgcggtcacacaagtggccaaagatatctg
acatatagtggttctaagtgaattcgatcttgTAGCTAATAATTTAATGA
TAAAAATATTATTATTATGAGAGATAGGTGCGGTATCCTAGATCAGAGGT
agataagagataggcagacgagagataggtatattgtaaataacgtagat
gagagatTTTATTATGAGTCCTCTCCAGTCCCCTCAGACCCTTTGCAGcc
ctggggtctattttttattgggttatgatccccaatatagacccctgatg
ggcgaaaaatggcgtgcagccctggggtctatacgctccggggtctataa
aatatagatccccgactttttttatagacccggggtctatattgacccga
tatagatccggggtctatatttcaatttttcgaaggtcgaccggggtcta
tattttagtatgagttcctcctgtgcgattccacgaatagctccaccagc
ccttctccgatttcgcagaaactttggtcgcatacctcagttggtaaatc
gtaaatcataaaaaccgaagttcatgggttcggttcccagtcgtgtacag
cttggagatgctttttcctgcctcctatgatacttagtgactacctttat
tttttaaaaaccttttcagatatttgctgctgaccgtaaaaaattacacg
gcaaccatgggatttgccgcccaaaatgtaaatgcagtggcacctgtaga
tgcgatacaaccctttaggtcacactcctgcactctaaaattggagaacg
gaactgtccgattggagtgagggggggacggttgtgtggggagtgatcgc
gacaagcaggggagaggcggttttttatagtttttattcatgcgacgtaa
aataaataagctgttttacataagccaaattatgcgaataatagtgagac
ataggtttagtagtgatttctacgctgtgcaggaccagccatctccaagc
tgtacgtctcatcttaatttattcagacatggtctccttgaaaaagaccc
tgcgatcgaaaaataatatagatcctatggctgcacagccatcacgatgg
tctattttttgtactccgaaaaatggggtcataacccatcgcaaatatag
accccgaaaaatagaccccagggTGcaactttctggaaaacctgtttttt
ggaaataaaatgtatccaagtaacaccaagtggtcttttttctctcggaa
cggagaaaaaatactccgcccgacacgcagagaagactctgagaatccag
gactaccgggcttcggtgaaaccgagtgacaccaagtgacaccaagtgaa
accgagtgacgccaaagtgaaacctagtgacaccaagtgacactgagtga
caccgagtgacaccaagtgaaaccgagtgacaccaagtgaaactgagtga
cataacaccgagtccaagtgacaccaagtaaaacaagacttgaaataaaa
gtaagaacagtgtaatggttatctaaataagtcaaatttagatgaaatgt
gtgacaccaagtgaaaccgagtgacaacacgtgaaaccgagtgacactga
gtgacgcgacaccgagtccaagtgacaccaagtgaaaccgagtgacgcca
aagtgaaaccgagtgataccaagtgaaaccgagtgacactgactgacacc
gagtgacaccaagtgaaaccgagtgacaccaagtgaaaccaagtcactca
gttacgcgaacaagtaaggccaagtcggagaaacggactaattttgaaat
tttccttatcccgaagtacccgagcgcgacaccgggtcacaccgagtccg
tggttttcaaggaagttgCCTGCAAACGGCCTCACCTCCCCCCCATGATA
TTTTTTTATTTTCTGGGACCAGTAGTACTATACCGAGGACTTGGCAAAGA
CAGTCTATACAGCGTAATCTAATGCTGCAAATGCAGCGTCCCAAACCTAC
ATCTCCTGACGATTAGTAACAATGACGAGCAGAATTTCATGCGTTTCACT
AGTGCTGATTTCTGCAGCATCATTCTACTCGGGCTATATCAGCCCCCTCA
ATGATGATCTTATCAATACGACCCCAAGTACGAGTTGCGCAACGCTCGAT
GAAAGTTCACCCGAGGTGAGGCAGCGTATCGCTACTCGTGTAGACGAAGA
ACTACGCAGGTTATCAGGCCCATTCATTAAAAAAAAACAAAGCCAACTGA
AATCCACTAGCGATGGCGAAATATTTCCCAAGTCGGCAAGCGGCGTTGCA
TTGGGAATTCTCAGGGTATCCAAAGCAGAGTTCTTGCGCGGATTTGATTT
TGGTGTTCCCAATAAACACAAGCCAAATGAGAATGACATCGACGCTCTTA
TTCTGTACAACAATCCAAGCGCTTTGCCATCGGAAATAACTTTGAAAAAT
GACGCAACTCACGGAAAACTCGAGAATGGCAGTAGAGTTATCGCAAATGC
GTCTGTCTCCGTGGCTCTGGCAAGTTGCGACACCTTGAATATAATATTCC
TACCTCTTCAAAACTCCCCTAGAAATTCGTTCCCTGAGTGCTATGTTATG
ATGTCCGATTTCGAAAGCTATCACATCAACCGATGGATGCGCGTTCCCAA
TTTTGCCACCACCCCAAAGAAAAACGATCGAGTTCTCAACCACTCGTTGC
CATTACGTCACGTGGGGCGAATTACCCTTGCAACAAAAGGCGTAGATGAA
TTAGATGTACCTGTTCTGTGGGATGACTTTGATGATAGAAAGAAAGGGTT
CCTCTTCCAACATTTTGATGCTGTCCGAACTTACTTGGAGAATGTAGACT
CTGTATTGAAAGACCTGAAGAAATTGTTGCATGAACGAAAGGTTGTCCGA
AGTGATAATACTGTAATTGTCATGACAGTTAACAATGGTCAGAGTGAACT
CCTGTCGAACTTCATTTGTTCCGCACGAAGGCGAGGCTTAGACATCGGAT
CATTGTTGGTATTCCCAACTGATATCGAATCCAAAATTTTAGCGGATGGA
TTGGGTGTTGCGACGTACTACGATGAGAAGAACTTTGGAAGGTTGCCTTC
CGCAGAAGCTAAGATTTATGGTGATCCAATATTTTGCCAAATGATGTTTG
CTAAGGTGAGATATTTTTGCTCAAAATTTTGCCAATTGCCCCAACCAAGA
TAAGCAAACAAGTATTTTCCTCCGTTTTCAACCTGCATGCCAAACGAAGA
TTTTATCTGTTGCCTACGTGTCGTTACTTGGTCACGACATTTTATTTCAA
GACGGTATGTAGCATGACTTGAAAGATGATCGAAACCGAAATCATGCGTT
GTTGGGTAAATGCATTGCTGCCACTAATCCCTTCTTTCTTTGGCATCAAA
TTCTCAAACCCGCATCAATCAAACATCAGTCGACATCGTCTGGTACAAAA
ATCCCTTGGATTTCTTTCATAACACAACAAACAAAGATCTACAACAGTTT
GACATTTTATTTCAACACGATGGCAGCGCACATTTGCGATACAACCCTTT
CTCTGCCAATTCAGGCTTTTACTACGTCAGGTCTAACAAAAGAACACAAT
ATTTATTTACCTCTTTTCTGTACCACGGTGCTCTAGTACGCAAGACAAAG
AGTCACCAGCATGTTTTAATTCAGCTCCTTTTGGAACACACGTCAATGTT
TGGCTTGAAAGTGAAAGTTTTTGATAAGTTTGAAACGGATATGTTTCCTG
GAGGTTTTCACTACCATCAGAATTGGGACACAATGCGCGCCATCATTCGC
GGAGAATCCAACGCGTACCTTATCCACATGTCTTGGACAGAAAATAAAGT
CAACAAGTTGTTGTTTCTACGTCAAATGGGAGATTGGTACGTCAATGATG
AATGCATTGACAACAACTTTGGACAATATGTTAACGGAGGCACTGTTACA
GATGGCTTGGTTGATCAATGCTGCGCAATGGAACCGTTGTTCTCTTGCCA
TTATAGAGATAAGCCATCGATTAAGCCATGTCCAGATGCCCCATTAATTG
ATCCAAAGAAAAAGAGAAACTTCTGGGACGTTATGTCATAGAATCTACAC
GAAGTATAAAAACTTCCAGACTAAATACCATATAAACAGAATTCCAATAA
TGAACTATCGAACTATTCCCTTCTTTATTTTATGCATGATTCCAAACCCT
CCGTTCACCTTACATCCTGACGATTCTGAGGCATATAACTGGACACAAAA
ACACAATTTATGTGCCCGTGATGATCATTGTGCACATATTATTGGTTCTG
GTAGCGGACAGGGTAAATTGCCTGATTAGGCACTGTTTAACCGTTTTCTA
CTAATTGGGTATGCAACTTATTCAAGGATGAGCACCTAAAACCTGCTTGA
CATGATGTTTCATGCGAGTTATCTTCTTGGCTAAATTAGTCAAACCTGTT
CATTTATTAGTTATTAGATGGTCCGTCCCAATGGCATGCATCCAAAACCT
GGTCAAAATTTCTTCTTATGTCTTCAGATACTCTAGCTAAGGTGAGTGTC
GATGTTCACATAGATCGTTTAAAAATGAGACATAGACATCTGCAGCCAGA
GCAGTTGGTGATGTTACCACCTTTGGCTGTGCTACTGTGCATGGTGTGCT
AGGGGTTTGTCACGAAATCATTTGAAATGTTCTCTAACTGATGATTCCTT
GCTATGTCTCTCAACTTTTGAAGGAGATCCAGCCACAATCTCTTGTAACA
GCACCACTGTATTGATACAGACAGGCAATGGCAAATTTCATGTGTGAGAT
TGATGACAAGGGGGCAGTTTCTGTCGTTCCTGATTTGACGTTGCACAAGC
AGCCAGAGTGAAAGCAGCCCTAGTAAATCCATAAAGCAAAAAACGTCCAA
AATTTTGGGTTTTCTCAAATGGGCAAAGTAATTGCAAGTGATTCACATAA
AAATAGAAAACCCACAATGCTGGCAATGATTCTCAGTAGGCATAATAATT
CGCCTGTATGGCAAACATGATATCCCTAATCCAGTTAAACAATGTGCTGT
GCTACCTGATTATGTACAACTTTGCTACAGTGCAGTTATGTGACATTTGG
CCTTGTCTTTTGAGATCTCTATGTAAATCAGTCAGATGTTGTGCTTTGAG
GGTCACATAGATGCCACAAAAACATGCAGCAAGGATGTGATAGGAAATTG
AGCCTTCTTGTTATTACTTTGTGTTTTATGTCTGCCTAAAAGTGTCATTT
TGCTTAATTAGCCTGGGTGGCTGAATATCCATCATCAATTGGATGGAAGT
TTCTAGAAAGACTTGGGAGTAAGATACTGCTCCATGGGACCTATCTAGAT
CACCAAGGGGACCTTAGTGACCATATGGTGAAGTGCCCTAGTTGGTTGGA
GGGGGGTTGATtttttagtatgtacctacttaaaagtcaaatatcctatt
ctcctccacctttttgtgatgctgtaatcattgccaaatcaccatctctc
tccatgtggcaaattgaaaaagacaaagggcacaactgaagccccccaaa
tttgtaatctaatgcattcctccagcgtcaatccaatgcaaatttggcca
atgttatgccacaggggcatccttagaaaatggcatacattggtcaaatt
ttggcatcacagggctacaccaagatatcccaaaatagcacatcaatagt
cattgtaaaaataacaacaaccataaacattgcttgaaagggcaacaaat
tcatggctctctccattgtcatggccatcttaactactcaaatttcatca
tgcaacacccctattcctctgaaatacagcaggggaaaagaactcgctgc
actgttttttagtcgcttattcaaagaattcagctgtatgatggcttgta
ggacactgttcttgcctcacacaccacaaggccctcacatgcatgtcccc
agagcatcatggaggcatggagctaacacaatggcttaacaatgttaagc
acattttataactgttgattgttgcctgtgatgagtcaacatacacttta
ttattcaataagagcccaacccatgcatcatgaatgctcttgttcatttt
ttggcagacacaacaatcaatctcttgaaaagtcaaaagagaaagctaag
aaaatctttcaatgtgggtgaaaggcgcactgatgtaggaagatactttg
ggacaaagccatagcagggatggataaaacaaaagtggagatatgacaat
tcagattagtggcaggaaaCTTAATAGAAAAGTGagagggaaagttttga
gtgttgtccagagaaatttctataaaaatatcactctagtcatcaacaca
ggctttcttacaaattttaggtgcagtcatcaaagcagggtctcatagtc
acatggaagtgaaccactagcttACGTTTCAAGATTATTCACATgaattg
tacagcatgacagtacaatccttcaaccaccttgaaaatatgccaaaaat
gttctggtggtctctggaggtcacatgatagaatgataccaactgtatgg
ttggtgggaTACAGCTGTGTGATCCATGTGTAGTGCCTGGGATGGCTTGT
TATTTATTGTACACACATACCAGAATGAGAAAATTTTTGGTTCATACTAG
TTGTTTTCTCTTAGCTAGTCTCATAGATTTTTCCAATTAAATTCATGCGG
ATAGTCAGGTGTCCACAACACTGTTGATATTTTGGCCCCCAACATGATAC
AGCACCCCCAACATGGATGCCCCTTTGCCAATCAAAAGAGCAATGAGTGC
ATAGTAAGAAAAATATAACCGTTTTCTCTTCCTAACTTTTATATTTTTAC
ATCTATTTGCTGCATAACAGCCCATGGCACAGTGGATATCTCTCCCTCAG
CCAAATTCTAATAATGCAACCTTGAACGTTCCACGTTCCCTAGCCAACAT
AAAACAGAGATCGACACATGTGAGCACTCTAAGAAATATAATCACTTCCT
TTCTTACAACACTTTTCTGTTGCTATCTTTAGGGGAAGGTAACAAGGCAG
AGGAGTGTTCTATCTGGGCCATCAGCAAACAGCTTAAAATGCATTCAACA
ATTTACCATTTGATTTCTGAATATGCTTTGTTTATTCAATCATAATGTTT
TGGAGCATCGACTAAAATGCGTAGTGCAAATGTTAAATCAATTATTTTGA
GAGTAACTTAAAATAAAATGCACTCAATTAGTGCAATTAGAGTATATATC
Cggggttaagggaactacgtttattttttaggtgattaggttgtttcgat
aaaacagagagagattatatatttttcttgtgtttgtagataggaaataa
tagatgccgacatacataacacatgattctattccatgaaactggtaggt
acggtatgatatgcgcaaacaatcgtacgtaccataccatatgcaataca
atcacaacttcacggcgcataccgcattacatacaatatacattatggta
tattatggtacgacataagaggtatctagagatacacaagaaaacatagg
tagagtgtacatcgtagtaggagaaacaggcaataatatatattatccat
atattaatacatatcatgaagtacgtgattcgtgtttccgccaaagtcat
tcacaggtcttccgatacaatactgcgtcatccaacggttcgtggctagg
atggttctcatgaggttaccggcacattcgtgtggcgtggcgacaaactg
gcgatgacatacgtgaacaggcacgggaccggcttttaattacctttaat
ggtgaactgaaaagccaatctccaaaagaaaagccaatctcaaaaagaaa
accggataccatttcattttggcgtaggaatagtacgaagattggtaaat
gccaaaagaaaactaattctccaaaagaaaaccaatccccaatatatttg
ccgacctggataggttggtattttatttaagccttaatgacaaaatcaag
actttcgtgagaagaactattccctattagatcgattttgaaaagaatag
atctaatctgatacatgcctaggacgtgaaatcataggttagtaataatc
gcataacttagattttctacattagaaatagatttttgaagttagataat
aaattcttttctagagatgtgatttttctaaatcatacaccctagatcta
acaaattttgagaatctattttagcgaaactagtaatctgtttagattca
aattctgcataatggatatgaaattagtgttgctatattagatgtagatg
gtatccattcctcttggtgccttgctaagcagtcgtgtctaatattaata
ataataatattacctaagtaattactacttataattactttgacagataa
ttatctgttaagtactaccataccctaccactgtacacgtgaagttggag
cttattaggcacatattattatcttttagcgaataatttattttcttggt
gttccctgaaccccTCCCACTTCTTGATCTCCTGCCACGCTTATTTATTG
TTTTGATTTCATCACAGCAATCCTTGTCTAATCAACCTGCCCTCAATCAT
GTCATTTTAGGTGCTGGCTATTGATTAATAACATAAATATTGTGTCCCAT
ATTGTGATCCATACGGCTTGATTTGTTTTAGGCATGCATTAGGAGGAGTT
TGATGCTTTAGGTCATGAAATGGGATATCGTCTATGGAGTCCACTGAATT
TGATTTTGGTGGTGGTGTTGGCAGATTATATTGTGATCTCTTGTTCCTTT
AAATAAACAATAGAAACGTCTTTTGAAATTAAGGGTATAAGCAACAAGCT
ACCCCTGAAGGCAGTCTCCCTTTCAAATCTtttttgtttcctttttccat
ttttccactggaaaatcacccaataatggggggggaattttgggtggtca
ccctgggccattgcaaaaagagtacgggggacgaattttatctcatattt
tagatattctccttttgctctccctcagttaTCGCGAATAGACATTTTTT
AGAGAGTCGACAAgagtgggggaaggagggggttgaattttttcttcagt
ccacgcagactctgatctcgactgaaatcaaaaatttccacccagcagct
gacggacagggcgtaactttccagtggaaaaaggaaacaaggaaattgaa
attattgtatttgcaaaggacactgcGTCAGAGGTCCCCTGGATGGATCA
CAGCTATACCACTACGCTACTATCATATCCACATAAATTTGAGAGAACAC
TCTTGAGAATCATCTGCGAAGAAACTACAGtaaggacacactgttgtggg
cgcacacttttatttggcgtcatgggattattggcatgttttggaaagta
caccacttttggcaggaaatgaacattcctatgtacctacatacacacct
ttattggcatcacacttttattggcatcatttgtgaggtacactgcatgc
ccataaaagtgtgtccttttactgtaTAtgttagtcgccgtttgtagacc
ccccgtctatagaccccacctcacagtctatagaccccccctctaaaaat
catttggccggaaatattgaactgcccttctgacaattacggcacgagtc
acgattccaaatttattatttggatagttgtgtcagcaatttcttgatag
agtctatagactagttatctacaatcagacgatagagtctatagacttgt
atatttttgatcgaggactctatagactatcacaagggatttattgttaa
gtctatagactattgcccttgcgaacatagtctagactagtgagcaattt
taaatacgagggtctatagacccttcctctattcacaagtgcaagtcaca
aacagtctgtagactgatcgaaaaggggggtgggggactatagactgaac
tgttatagtctattgactcacaccacccttatcggtgaggctatagactg
tcatggggggtgggtcttgagactctcatgtgatagcctatagacccacc
catcacagtctataaacaggggggtctacaaatggttttttggcaaattt
cttggagtctatagactgtgagggggggtctgtagacggggggtctacaa
acggctactaacatatatgttgggcccctaaaagtcaccggccccgtgct
ggaactgggaccgatttttcgcctcgtgctggaactgtgacaccgacagc
cctgtgctggcactcgctgcacggggcacccagttccagcacgggacatg
tccagttccagcacgggacatgtccagttccagcacggggcgcccagttc
cagcacgggacatgtcacaatctcatttttggtcccagttccagcacggg
gcgccccatggtgacagagcgccagcacggggctgtcggcgtcccagttc
cagcacggggtgaaaattggtcccagttccagcactgggctggtgacatt
atggggccTTGAGAGCAAGTGAATTTAACTGGAGGCCCAGTACAAATTCC
AGAGAAAAAGGAGCACTACAATGATATGACTACCACGAGACGTATTAATC
CGAGGTTTCAATCGTTTTCAAGTGTGATATATTTGACAGGAACGATACGC
TACAATaggggttgtcaatctttttctcattatcattatcattatcatta
tcgttccttttttgcgaaatctcgctattttgatgttttagaaccgtagc
attacttatggtgcatcgtcaccattttacgatcaaatttggcaatggca
cgcataatagaaaaaagtttgaccgcccccagcacattttcattatgatc
taaatacctttcgatgacttaattttttacgagccttcacatcgagacca
cgaattttgtctgtcgacacgcttccaaatattattgaccgcgcatcaca
acaataataatacatcatgggaagaaagagcttacgtttccggacactcg
aacggatcctgttgctttacaggaacgcgtcctggctatttgcattgGAA
CATCTGGACCAGCTGATTGAAGGTAACATAGAAGAAGACCTCCTAGATGA
AAACAATGATTTGTTCCTCTGTGTATGCCAAGTAAAATGGATATTGCAAA
ATTCCCAATCAAGGCAATATTTGGCCCCTCGCATGTGCAGGAAGGGTTCT
GTGAGCATCTTTGAAGAGGATCTAACAACAGAAGGCGACATGTGCTGGAT
GAATGCTGATGAATTTTTATGCAAGTATAGGGTAACTCGTAATCAACTTG
ACCAACTTACTAACATTCTTTCTGAAGATGATGTATTTGCTCATCCAAAG
AGGGGGTATCCTCAGATGCCCGTGAAACACCAACTGATGGTATGGCTACA
CTTTATTGGACATGAGGCTCAGTCCAACTCAACACAACGTGAcaccttca
aagtatcaagaggaatgtgtgagaaggctcgtgatcgtatagtgaaagca
ctcaacaacataagaaatgattacatccgttggcccggcgcagaagaacg
taaggaaattgCAGCAAGGATTAAGAAGGAGTTCCACATACCGAATTGTC
CAATTATGCAAGATGGAACTTTGCTACGCCTTGGGATTGAGCCGGAATCC
GATGATGCTGCGGATTACCATGGTAGAAAATTTGCATATTCAATTACGGT
GAATGTATTGAATGATGATGAAAGAAGAATTAGAGCATACTGCGCAGGTT
ATCCTGGTAGTGCACACGACAACCGAGTTTGGAGAAACATGAAGCAGCAT
AGGGACCCTGGGAGCTATTTTTCGGAGAACGAGTTTATTATGTGTGATAC
CGCTTATGAACCATCATGGTTTTGTGTGCCTGCATTCAAATGTGTTGTTG
GTGATGGTTTGCATCTTCATCCGCATAAGACTCTATTCAACACTGTGCTA
GCTAAGCCACGGGTGGTGTGTGAGCATACCATGGGGTTGTGGAAAGGGCG
ATTTTGTTGGCTACGTAATATACGGATGAAGATTACTAACAACAAGAACT
CTCTCAAACGAATTCTTCGTTATATTGATTCAACAATTGTTGTCCATAAC
ATGTTGTTAGATTGGAGAGAGGCAGAGGATCGAAACGCTGCTTGGGGTGA
GTCAGTGGTTACTGACCTTACATCCATTGACGACGCTAATCGTGCTCCAC
CAATTGCAGAGAGGGAAGTCTTAGACCAACCCATCCCCCTGCATGCACTA
AACGATATGCGCCGGCCGCAACTCATGCAGTACATTTGTGAAACCTACAT
TCACTCGTATAACTACAGTCCAATTCAGGACGACCTCTCTCTCAGTCATG
GTGATTGGTCCTCAATGGTGGGTTATGACTTTAGTACCGATGGTGATGAC
AGCAGTGTGGTGTCTGAATTAGATTAAACATTTTCCCAAAATAAATCCAG
TATCCAGAATTAATGTAAGAATGATACAATCAATTAAGTATAATTAATAA
TTAATTAATAGTTAATTATAGAATTAATAATAAATTATACAATGACACGC
AATAATTCTTAACAAATACCGTCATTACGTAGAAGGAATAATTTATTAAT
AATAAATTATACTCTTTCACAATTAAGTTATTAATACAAACAAGTATTTC
GTTCAATTAACAATTAAAATAGTTGTTTTACATGGACATGTAGTATTTAA
TCGGAACTATCAGAACTTAGGGGATCTTCCATATTACGACGGTACCTGCG
AAGTTGTTTCCGCTCCTTTCTATCCAAAAACTGTTCAAACTCAGGACAAG
AATACGCCGCCTTGATTGGACAACCCATCGCCTCCCGCGCACTCTTCCAA
TTCGTCATCAACGAAACCATCTTACCCACATTGTCCCCAGTTTGGTTGTT
TTCTGACGCTGCAAGTTCCGCACTCTTCTTCTTTGCAATTGTCATCAACA
AAGCGTTGAGTCCGTCCATCTCTGCCGGACCTCTACCTGCAATCCTTTTG
GTGGGAGTCCTCTGCTTCTTCTTTTTTGCAGACTTCGCAACAGTAGTAGC
TGCACTGTTCGCATTCTCTGCTTCCCCCGTCCCAGCCGCAGATTGTGTTT
GGTTCAAATCGCCAATTCGAGCCGAACATTCGGAATCCACATCATCAACA
TCATCAAGTGTTGAGTCAGGACAAAAATCATCTTCAAAACTACAATCAAA
CAACTCTTCTGATGTTGCCGACGGTTTAATTCCAGCTCTTGCCAAAAACT
TGTCTTCTAAATGGAAGTAGTATGGGCACATTTCGGTTACCTGAGTGGAA
AAAAAGATAATATGGGATAAGAAAACAAATTGCTATATAATGAATCGGAG
ATAAACCTACCTTCTCATTGAAGGAAAGAGGATCATTCTCCTTCAGGCCA
ACGCCGGTCTTCGAGCCACTGCACCAATCATAGGTGCTGCGCATTTGTCC
TTTGATGTGAGCAATCTTGTTGTACACCATCTGGGAGGTGACTTCTCTCT
TCAATCCAAAGGTGTTAAGTAGAAGTGCTACCCTATCGGCAACCTTGAGC
TTTGTTTGGCCGCCAGGGGGTGATCGCCAGGTGTTGAAGTTTTCATCCTT
GAGAAGCCACTGCACGATGAAATGCTCGGAGTGCTCGGGGTCCTCCGGGT
CATTCTTCCCATCATTCCTCCAGTGAAAATGGCTGGATGAGTTTGACTTC
TCGTGTTTATCTTGACAGGAGAAAGTGCAGAACACCTCAGTAAGGTGTAC
CAACCTTGCCTTCTTGGATTTTGCTATCATCCTTTCGTAGCAAATGCGAT
GCACCTGCTTCTCGCATTCTTCTGAGTAGCAATTCAGACAAGGAGTGTGT
GGACTGGGGTTCAATCCTGGACAGCCCTTGATTTGGCACTTCTCCTTGTG
CGTTGGGGCAAGTAGAAGTTGAGGTAGTTAGGGCACAGGTTGCAGTGCTG
GAGGTAAAGATGGCAAGGCAGCTAGCGCTACGATGGGTGGAGAGGTTGTG
GCAACATCTTCAGCAACCTCAAGTGCATCGATTGCGGGTGACGATTCTTC
CATCTCGTCAAACTCAATGTACGGATGAATAAAGAAAAGGAGGAGAATTG
GAGTTGTAGGGACAGATGATGTCGTGATGCCACCGGAGAATTGGAGTTGT
GGTCACGAGTGAAGCCACGGAGTTTTTTTATTGACGGCCACGGAGGTTTT
TGCCAAAGTATGAGCAAGATGATGGTGGAACGTGATGGGAAAAGCTGGGA
GAAATCGCGGCGTGGGTCCGTGAAGTCTCAGGAGTGGACGGTACGATTTG
CGTGCAAGAAGAACTGGGCAAAATGGGCGAACGCGTGGAtgtgtaagaag
tctcttgttgcgaggctattattgtgtgtgttgatgcgagtcacggcaaa
tcgcgaagacgagaataaatcgcgaaggtgtgccatggagatgtttgttg
atgtgagaatcatttttgttagtgcctgttagcggttacgagctcagcac
gtaacttgcagggaactcgagggagcttgactgaaacataaaattttgca
atagtaatggtaatgatcatgatcatgacgattttcggtcattatcatga
tcattacgaaaccaagacgtgatgtgacaacattacgtcaaattattgat
ttagaagtacctttctctccaacagaaaagtaatgacgcctgagatggtg
taaaataaaacctccgcaacgacatctgctctacatacgtacactagtac
acagtgtgatcaaaacagtgggagtcaaccattttgataatgataatgat
catgagcgaaagattgacaacccctAATACCGGTATTACGACTCTAGTCG
AGAAGAGTAGCATTTTTATCTCTTTGATTAGAAACTCTATCGAAATTGTC
CAAGGAAAAAAAGAGGGTAAAAGTAATACCTAGTCATAGAGTAAAGTGGC
TGACATTTCTGTCTCAACCTGTCTCAACGCATCATAAATACCTATAGATC
GCATGTAGTTCAGcaagacaggcaactttggactttggcgataagtatcg
ccagatggagtcgtccaatgtcgtccgatgtcgtcagttgacgtcactta
aaaatatatggtcatttcatgccttcactacgggtcgttaaaatgtcgtc
aggtgtcgtcacttgggtcgtcattgagtcgtccatgtcgtcacttgggt
cgtcagaaggacttcacgttcgtcacttgggtcgtcagtttgtcttcagt
tttttttacttagggtcatcagtcgtctttgtcgtcactttgttcgtcac
tatcgtcagtaggcagtagaatatataccacgtaggggtcgtcagtgtcg
tcaggaagttcgtcagtgtcgtcacgaagggtcgttaaaatgtcgctaac
tgccttcagtttggtcgtcactttgtcttcagtgccgtcacttgggtcgt
cattttgtcttcagtgtcgtcacttagcgtcgtcattttgtcttcagtgt
cgtcacatggtgccttcttttgtcgtcacttagtcagtcacattaacgag
ataatgtaaaagacgtcagttgtcttcagttgtcatcagttgacgtcagt
taatcgcacaaaaatcatccacgtggcaaacttgcctgtcttgCAGTATG
ACTAAGTCGTCGCATCAGAGGCTCTCTCTGAAAGGACGAAAACGGGTCTG
GGTCTCCAATACGTACAAAGAATATGACTACCCTTAGTGCGCCTCTCTTG
CTACTTACATGCATTTGCATTCATGCAAATAAAAAATATCGTGAAGTATC
GTGTGGTGTATGGTACGATTGTGTCTAAAGTACGCGGGTACTAATATATC
CTACAATGCAATGCAATACTCCTCTAACTGGAGTTAGAGAGAGCACGGTT
ACATGTTAAATCTACGTCTACCTAGTGTAAAGTGTCATAGTATTTTTAGT
ATGTCGTTCTCTCACACACAGAGACGCGAAAAGAAATCTCAGCTCGACCG
AACAATGGGTGAACGACAGCGAGCACCTAAAGAGTTCCTCTGATTTAGGG
GGGACAGAAAGCAGCAGGCATTTACACCATTGGCTGGTGCCAGAAACGCT
CGCACCCTCTCGTGAATAATCATGGAGCAATTCTTCAATTCCATCGCTAG
CAACAGTGGCGGGGGTGGCGGCAATAGTAGTCAGGGTTTCCCCGTCCCTA
ACCAAAATAATCCCGTTCCTGGCTCCCGATCGAACAGCGCATGCTCCCGA
TCTAATAGCATCAACAATGCCAATAGTATGAATAATATCAACATGAATGT
CCTGGCCGGTATGCTTCATAATCAGAGGGGTGTGCAGCAGCAGATGATAA
ACATGAACTTAGGACAGCTGGGACAGGTTCCTGGCCAGCAGCAGCAAGTG
AACTTCATGAATCATAACGGGGGATTCAGCGCCCCGCAAATGACCAACCA
GCCTTTGAGGCGGCAGTCCGATGCATCCATTTTAAGCCAGGGCTCCACAG
GTATGACTAATCACTACTCCAACAAGGCCCTGCTAAACATGCTTGACGAC
GACATTGATTACCAAAACCAGAATGGCCAAGGACCCCGGGACCAAAATAA
TCCCCCGAATTTTCTGAATAACATCAACTTTAACAACGCATCTCAAGAAC
AGCAGAATCAGTTGCTCCTTGCGATGCAGCAGCGAATGCAACATCAACAA
CAACGAAACATTCCTCAGCAGAATCAAATACAAATTCATCAGAATCAAGG
TCAAATGCAACATAATCAAATTCAGCAAAACTTAGCCCTTATGCAACAGA
ATCTCGCCCAAATGCAGCAGAATCAACAGTCTCCTCAACCACAGCAGATT
GCCCAGCGCCAGCAACAAATTCAAGAGTTTCTTCAGCGTCATGGCCATAA
TCTGTCTGATCACCAACGGTCAAATCTACAGAATCAGCTAGGTAGTCCAA
ACAACGGTCCGGCTCCAAATAGCGGTCCATCGAACATGACTTCCATGAAT
AGCAGTGGTGGGGGAGGGGGCGGTAACGGGGGGCACCAATCCGTGGGAGC
AATTACTAACATGGGAGTGATACAGCAAATGCAAGTGATGCCTGGAAGCA
ACAGCGCTCAGGGTGATTCGTCCGTTCTATCCATGGACGACTTGATGGTG
CGTCAAAGAGAACAGCTTCGTCATCTTCAAGTCATGCTCAAAACCCAAGA
CGACCCCACCGGACCCGGGGATGGGCCGAGGGGTGCAACTCCTAACCTTC
CAGACATGAATCAGCAACAGCAAATGGCACAGGCTGCAATGAATTTTCGA
ATGCACTCTCAAAGGCAGAGACAAAGCCTACAGATGCAATCTCAAGGTCA
AGCACAGCAAAAACAAACGTTGTCTGCAGTGGAAATGTTTGGAGGCACAT
TGGGACACCAACAAAATCAGAAACAGCAGTCGCCCCCAGTACAAGCgcaa
caacaacaacaaacacaattgcagcaacttcagatgcagcatcaggctca
gcagcaacagcaacagccaccccaacagaaaGTAAGCTCTGCTGTTATGG
AGCAAATGATGCGTCAGCGTCAGCAGCAAATGCTGATGCAAATGGATGGG
CAGCAGAATGAATCACAACACCAACACGATCATCAGATACCCCAAGAGCA
AATCACGCTGGCCCAGAATCCAAGCATCACTAATAGTAGTCATGGAAAGA
AGTCTAAGTCGCCCCCCTCGAGTCAGCGTTCACTATCACCTCCAACTTCC
TCGATTCATCAATCCAAGGTATCTAGTGCTGAAGCTCCACCTGCTCCTCC
CGCTGCAGCAAATAACACACGAGTTGTACCTGTCGCCCTCTCTCCACGTT
ACACGCAAGGGCATCATCAAGGGGGAGTTTCCGAAGCGGCTCTCATTTAT
ACCAAGCATGCATTGAACTCCATAGTTTTGAGCCTCAACTCAAAAAGTGC
TGGTGGGCGAAACTATACTATTCGTGACCTCTCAACGTGCCTAGGAGCTT
GGGATCTTAGCGTACCTTCCAACTCAAGCGCCAAGCGTCACAAGTCTGAT
GAAAGTCGCGCTAATTTTAACGATGGGAATGCCGATACAGCCTTCAATTT
CTACCATGAACGTTTGTGTCCCATATTGTTAGATGCAAAACGTCCTTCTG
GCTCTGTCCCTTTTTCGGTAGAAGATTTTGGCGAGGGGGCTGGATCACAA
GACAAAGGCTTGCCACCTCTGACGGGTGCGATTGCGCTTACATTCGGAGC
AGACCGTAAGTTCACTGGAGGAATAGGAGAGGAAGGAGTGCTGACCAAGG
CAATATTTGAGTTTTTCTATGAGCCCTCAGTTGCTCTTGGGGAAGAATCA
TGCGACAAGGATCGTGGTTTGAATGTTCTTGTCGAGGCAGAAGAGCAAAT
GTTTGCAAGGGTAGATGACAGCGAGCAGTCTTCTTTTGTTCAGGCAGCTT
TGCACGCTCTATCGCCATCTCTCTTCGTTGACAGTAAATATTCCGTCGAC
AAGAATGTCTATGTTCCTACAATCTGGAGTGGAAACACAAATCGTGTGTA
TCAATATTGTCTCTTGGGAAACTTTGACGACGAAGGGAAAGAACTAGCAT
CGAAGCGCTTATGTGTTGCAATCCAGAAGAAAGCTCTGTCAGAGTGCAGC
GATGGACCATCTAAAGGTGTTTGCCGTATAACACTTACTCTATCTCCGAC
ATCGGTTCTTGCCGAAAAGAAAAGAATGGCTAATGAACGCGAGGGGCAGA
ATTTGAATGAGTTGTCTTCAGCAATCCATAGGAAGCTACGCCAAAATCTT
CGATGTCTACGCCCACCAAAACTTGTGTCTGCATCAACATTTGATAAGAC
CAACATGTTGGGTCCCGGAAGTAGGAGAGTAAATTTGCGGCGCCCTTCCA
TGACTCATCTGATTGACCCTTCACTGATTGTCATTGGAATGAGATGCAAG
CATGAATTGCTTCTCGATGCAGAGGAAGTCGGGAAAGTATACATTAATGG
TTCTCTGGTGGTAGACTGCTCGACATCCCCCCCTGACAAGAATAACTTGA
AAGCCAACAAGCTATCTGCCCTCGGCACACTTGGGCGGGATGTTCTTCCT
GCTCATACTGTGTTCGGAGTTGATTTTACCTTCCCAACTTGCAATTCTGC
CATGTTTTTCCGCGAGTTACCGAACAAAACCACCCTAGTACAGGAATATG
GTGAATTGCTTGTAGATGCATTGATTGATGCTGCACAATTTGAATCGGAT
GTGGCAGGAAAGCTTCTGGGCCGTCTTATCACTGGTAGGATTGAAGATCT
GGAGGATGATGACCAGGAGGACGATGATAAGGAAGGGCTCGTTCAAGGTG
TGAAAAAGGGCGAGCCTTCGCATCACAGATGTTCCTCTAAATCATCTTTT
TATGATGATGGTCTCAACGTTACCCCCTCCCCAAGGATCAAATTTGATGA
TGTTTCCCATCCTTGTTTTGAGTCCATCGTGCTTTCAAGTGCACTTGCAG
ATCCTGTTGGGATTGGTGCTAAAGCTCTTGGCACCAAGTTTCTAATGCAA
TATGGCAAACAATGTTTCCCTTGTGAAATCGGCACCGATGAAGAATATCG
CCTCTGTAAGCTCCTTGGGTCGCAAAAGATTGCTAAGCCTGTCCCACGAC
GAGTACGTGATATCTTAAGTCGTGGTGGATACTTACCCTTGGACCAAATG
GCCACATTCATTTGGAAAGGAAGTGGTGCTTGCTGGGACGGCGACCATGA
TTGTTCCATGCACGCATCTGAAGCAATGGAATGTGCAATCCAATTATTGC
GTAAAGTTGGGTGCAATGATGTTAAACCTAATATGGTTCGTTTTGTTGGG
AGAAAGCAACTAGAGGATGCTGACGCTTCCATGTGCGAGTTACGGTGCTG
GTATGATGCTCGAAGCCAGACCTACTATGTCAATGACTCTCTGTTATTTG
TTGAAACTGACGAACAAAGTTGCGGAGACAACAATGAGGAGCAAATTGTT
GAATCAGTGCAGCAGAGTACAGTGGATGACGAAAGAACTGGATTCTATGG
AAAAGTAGATGCAGCTGAGGATAAAATTAAGCCCAGTGTAGGGAAAGACA
ATGCGGTGAACAATGCTGTCGGACACCTGGCTACCCTTGAACAAATAGCA
CTTGCCCCAGAAGAAAAGAGAGCCGAAGATGCAAGTGCAAAGGTCATTAA
CTTTTTAGAAGAAAACGATAATGTTGTTGATGTGCCAGTTGACTTCAGTG
AAGAGAAACATGACAAGGTTATCAGCGATGAAAACTCTGAAAGCATGATT
GCGAAAGAAGAAGTAGTATTAGATAATGCAAAAGAAGGAAAGGATCTAAC
TGGCAAACATGTTGATTTGATGCATGATGAAGACGCTCCAACGGAAGACA
CAAATTTGGAGAGTGGGGATTGTCTAGAGGATGGCATTGCTGTGAGTAAG
GATGGCAGTACACACACCAAAGAGGAACTTACATTAGATAATGCGAAGGA
AGAGGAGGACCTAACAGGCGAAAAGGTTGATATGTTGTCTGACGAAGAAG
CTCCAATGGAAGACACACAGTTGGAGAGTGGGGTTAGTCCAGAGGGTGGC
ATTGCTGTGAGTAAGGATGGCAGTACAATTATCAAAGAGGAACTTACAAA
TGAAAATGAGAATGAGTACAACGTTACAGTGTCAATTGATAAAAATGGCG
AATGTGATGAGGAGAACAATAGCGAAATCAATGAAACTGACAGTCTTAAA
AACAACTCGAACACCAGTATCAGTTTCAGAAGCGTGAATAGAGACCAGAA
TGATGCAAGTGAAGTTCTATCAGTGTCCTCAGAGCAGACAGACAAAATCA
TGAACTCATGCAGAGATTCCGGAAACGAAACAAGTAACGTGAAGAGGAGA
TACAGACATCCGAGAGAAGCTGCGTTCCTACTCGGTCTCAATATCGCAAG
AGAACATCCAGATATATCGTTGCTTGAAAAATTTGTGACATGTCATTCTT
CATAGAAAGACTCCAAAGTAACTTTCATTTTTTAGTCTTCAATTATAATG
CACTTCGATAGAAAATAAGCCATTATACACAGATTGCTGTTTCTTTATGT
CTTGAAGGCAACATAGCAGATATCAATCTACCATATCCTTCTTGCATTGA
ACTATAACTTGATTACTCTGCTGTATAGAGCCATACTAAGGCATTTCTAG
CCTTTGACATTTTGACATCTTTCATTTTATTGCTCAAATTTGTGTAGGCT
TAGGTTTTAACGAGCTTCCCAAATAATCAAAATGAAGAAATGCAAGAGTT
CTGGAGAACCACGCTAAAACTGTAGAATGGATACGCATATCTGTAACATC
ATCTAGGTTTGCCCAGGTAGAAGTAGAGTTAGTTGGAGAAGAATCTGACA
TCACATAAGACTGGAATAATTTTGCAAAACAAGGTTTTTTCAATGTTGAA
ATAACTAATCAAGTATCAATAAAAAAGGCTGATAAAATCTTCCCAATAAT
GTGTTGAGTGAGTTGTTACATGTTAATCTAGGGTTCAGTACTACTATGGT
AGTGCCCCAAACTGGACCAACCAAGCATCAATTAAAACAATCTTCAGTGA
ATCAACAAGGATGATTGCTTCCATGCAATTTTCTTCTTAATCACCCATTC
CATTCTCAAATCAGGTGTTAATTCTGGTACCATCTGCAACACAAAAGGAC
TGCTGAATTAGCAACATATAGATTATGGTTATCATTATTTGCTTTCTTGA
TGTGTAGAAAGAAAGTGTAACATGATCAATTAATTTTTCCAAATTAATAC
ATATTGATTCACCCCTAATGATTAAATGATTATTGTCCTCACAATTTGAT
CGATAACTAAAAAGAATATTTGGAATGGATGAATCTAATGAATTGCTTCg
atagggtattttatgtttttggtcgattttggtcactttccccaaatggt
cacaaaacaaatggcttatataatatatttcatcgaagtcagtggccaca
aaatataagaaagcatctgttattaaaagtacatatagatattttattaa
tgtctgtatttatatatattggttatataattgtattaactacatatgag
aactaataaaaataataatacggcacaaaactatttaaacgacttcaatg
aatttgtacgtatattttttattaatgtttgtatgtcatttaaaaacatt
ttctcaatcatattcagcaattaaggtttttgatgacaaaaatgccgttt
ttctggcacactttttaatttcatgccacgtcgctaatttttgtgtcatg
ctgtggtggaggctgttgcatcaatgcttctggaccaccaagccaaacta
ccaggataaaaatgaccgaccatgacaaacatgaactgttttgcttgttt
tgctgaggtgacggatttgtaccaccatcacaaggactacaagggacaaa
tttatggtggaatgcatgctgggtttagagggctgggcggcttagtgagt
gacttgtccggtggacttgtttttgattgttgttgattgcatgattttgt
ttggttgtcgtcacaggacacgagcctcacatcccgtgacccatggtagt
tcatcactatgaccaacttcatgtcagcatgggcacgaactctcatgttg
tgaagaaagaatttgcctcggccaaccataccgagaaactcaatttacgt
tcacttagcaaatcgcgcaaacttcaccatcaacctgtttgatagatggt
atggtaagaatttttacgtgatggtgctttttgcatagactgacaacaac
taaccgatcctctgtttgcacgaaatcgatttgttatgtatataactttt
ctagtactcacgcgttcgttatgtacataacatattaacataaaatttag
ggcattgcacatgatgtggtttggtaaagtttggtaagaattcttacgtg
gtcatgcatttttttcacatagaaggaacccgaaaagacaactaactgat
cctctgtttgcgcaaaatcgatttattatttttatgacttttcctcctac
tcactagtttgttatgtacataaaattgttatctacataatttcaggtgt
caagcatgatgtgggccgactacagaagtaagggacaacagaggaaattt
gcactatttttatcattatatttattatttgtttaccaattgtttctaat
cagaagaatccttactttctacactagtgactcatatttgatggcatgtg
ttatagacataacggtgttatgtatttaaacaagaaatatgaatgcaaga
acaggtgagcacccaaacccaagagagatggtttcaatattttgggattg
ccctggatgttcgattttgggattgcgacggatcttcaatttttggattg
caggcagtatgatatcaatattttttgatttgcaaaggaagtattgtgtc
gatatttttggattgcgcaggacatatggtggcaatatttttgatgtcgt
gcatcatggtgtcgctatttttttggaccgcgcaggggaatttcttgtca
tatttttggatggcgcaggtccatgatgatgaagaaatggctgcaacatg
gtatcaataattttggattcaacgcatgggggagggtacacgaggacgcc
ttgaagggaaagttcaggcaccgacgaaaaaggagtgaagtagcttggcc
agaaatactcaccgattgtgatgattggacaccgccaaaaaagagtttta
ctcaggaaaaatgatggaactcagagtatgttattttcgtatcaaaggaa
tgtttatgacttttttatgtacataactttgcatgaagacaggtaaggcc
agttTTGCTTCTGTGATTCTGTCTTCTGGATGAGATatgtatggatctgg
tatgtttacaacttgtttatgtatatgttactgaccgtttgtagaccccc
ccagtctatagaccccacctcacagtctatagaccccctctaaaaatgat
ttggcgggaaatattgacctgcccttctgacaatcatcacactagtcatg
attccaaatttattatttggatggtcgtgtcagcgatgtctcaatagagt
ctatagcctagttaacaaaaatgttacgatagagtctatagacttatata
tttgtgatcgaggagtctatagactatcacaagggatttattgttaagtc
tatagactatcgccctcgcgaacatagtctatagactagggagcgattct
aaattcaagagtctatagacccttcctctgttcacaactgccagtcacga
acagtctatagactcatcgaaaaggggggtgggggtctatagactggctg
ttatagtctatagactctcaccacccttttcgatgaggctatagactgtc
ataggggggtctatagactgtcatgtgatagtctatagaccccccccccc
cacagtctatagacagggaggggtctacaaacggtttttcggcgaatttc
atagagtctatagactacagggggggggtctatagactgtgaggtggggt
ctatagacggggggggtctacaaacggtcagtaacatatataccatattg
ACTAAGGCatatcaacgcaccaataatgtaatggaacgatacaacaggga
gttcaataacctttttgattcgccaaggccgggtttatttgtattctgtg
aaagagttcgagaggaagcatcacactaggagaggttacacgaggagcat
tgaaggtaaagttcaaacaccgacaaaacaggagtgaagtagcttggccc
gtggtacccaaggattttgatgagtggacactgccaaaaaagaggaggac
tcaggaaaatgatggaactcagagtgtgttattttcgtaacgaaggtatg
tttataaatttgttacatacataactttgcacgaagactgtgtgtgagac
tgcgattcagtcttcttgatgagatttggacataacacatgtcttttctt
tgaccgcacaaaaggtgatatttgtgacgttgttatgtatataatcggtg
ttctgaggtgttaccgatcactggccgagcaaaggttagtaacacacatg
catttttttcaggatttttgatgtgtgtataatataaaatttgtattctc
tttggtttgcgatatttttggcctattttggtcgctttctgcaaatggtc
gcaggatttatcagtttatatgttataaattgaatccaaaatactatcct
gtttcaataaaattcatttttactattttattaccccataaacattcatt
catgagatgatcctagggtgtgtgaagggtgggtgaaaaaaaccagtgca
ggacagcccccgccctgtggaaaaaaccaagtaggcacttcatccgcgcg
attatgtatataacactgtctcaaacatatcacattttgagtggacaaag
agaatacaaatgttatattatacacacatcaaaaatcctgaaaaaagtac
atgtgtgttactaacctttgctcggccagtgatcggtaacacctcagaac
accgattatatacataacaacgtAGGTTTACAATTTCTTTGGTCACAATC
GGTCACATTCCTCAAATAGCAAAACTTGTCATATGTTAAGTAAGATATTG
ATGTCAACACATCCTTGTTTATACACAATTTTGATTCTATGAACTTAAAC
CACAATTACCATCCAAAACGCCCATATACAGACAGGAAACCTGCCCTCCT
TTTCCCTCTCACAATCATGCCATACACCCACTGTTACTCACCAAAATTAC
ATATGCTACGTTAACATATGTATAACAAAAACAACTAATCACAAATGCAA
CTTTCTTACCCATTTCACACATATCAAAATCAGATACGAATCAGAAATAT
TACATGTAAAATACTGTAGAATACATAACAGTTCCTTGTATGAAAATTTG
ATCCTACCTCTCCTCCACTTTTGATGTTTTCTGGTATTTTCTGCTCATAA
AAGGAAAACGAAGCACCCTGAATATATGTGATCTATATTACACATACAAC
GATCTTACCACATATTGTGTTGTCTGCACACTCaataaatgcattcccac
atccaaaaggatgtactccatagctgcgcccgcgacagtcgggcagaaaa
ccaacaagaacgatccttatactatgcaatttattggtgtgtgtgttgtg
tgtggtgttgtgtgttgtgatttctacggttttttgccacaactcaggaa
ccaaccggagttatgggaagctatacatatggacatgttgctccaaacaa
gtagaatctaattcagatgtgtttggaaccttctggaaagttttacaagg
taaaaacacaaaaaatgtcaacaacctataatctgtggggtcttaaaaac
cgtgacataGGTAGGTCCAGTGCCAGCACTTTAGTCGATTTTTGCTCTCT
CTCTCTTgggaactatgaaaatcatacaagttcctgtaaattttactagg
cgtcatacaagaattgtatgattttcctcgctcctcgtaaagagaattgc
ttgatataagccctcttttttgtgggagaaacatctccacggaaaagagc
gaggaaaatcatacaacgtttgcatgattatcagccctctcaccgatgcc
atgtagggcatccgttgcaaaccctggatacgggcaattgtgcattgcaa
gcatcccgcacgtgctaatgggtcccatttttgtctgcactcacaacatg
tgtgtgtgtgcaacacatccaacgcatcaattgaattaatttccgctgca
gccatcaccactgcactaacacctcccccagcaaaacagacatcaaattt
tcctccagtcagttgctcacattgccagcgtcaaggaggtggcagacgga
tcaacccacatgaccgtgctacagacgacatcacgccaacagttgcaggg
ccgagaatcacggcagaacacgctgctgcaattttcacgactgccaacca
aggactaagtcaaaaggtaagaatgcggcgacattaacttcttgtttgaa
gagtaccccaacatctttgagaaatgcattgtcaatgtgacagcagaaca
acgtgcagatcccacagattatttcacggacaaggacatcagggaccttt
cctactcgggcctcaaccctgtatacttcctagccttcctctcacaaatg
cCTTGTTAGCCCGTCTAGATCAGATATCTGTGGTAGGTACACGGATTGCA
ATGAGCCCATGTGCatcaagattttttcaaaatcttagttgtgttggaaa
ctgagccgttttctccttcttctccttcttctccttcttctccttcttct
ccttcttctccttcttctccttcttctccttcttctccttcttctccttc
ttctccttcttctccttcttctccttcttctccttcttctccttcttctc
cttcttctccttcttctccttcttctccttcttctccttcttctccttct
tctcctctcttctccttcttctccttcttctcttctccttcttctccttc
ttctccttcttctccttcttctccttcttctccttcttctccttcttctc
cttcttctccttcttctccttcttctccttcttctccttcttctccttct
tctccttcttctccttcttctccttcttctccttcttctccttcttctcc
ttcttctccttcttctccttcttctccttcttctccttcttctccttctt
cttcttcagtgagacagtttttttgctttttgccaaaagaggtactgacg
ataaagttgatctgaagttacctgtaaataattcatttctcgcttggact
tacacgggtagttatagtgttttaagtatctgcctacctttaaattatat
ctttttgtataacgtatgacattattttctagaatgtttctgtaaacttg
aagggaacattagtcacaaattatcattttaatcatacaacaatggttct
gtaaacttgaagggaacgttatcgtgtcacaaaagagtgtctacgtctaa
caagaatgatttcgcaaactaaaaatgggtacatacttttaaaatgggcg
cgagggcgagcgcggcgcgcgcgaagcacgcgaggcgctcgcgccgattt
gcaactactatagtacatattaattaagcgtagaaaagcggcatactact
acaagcactttatttcaaaagtacgtcttcctctgtctctacaaatcgca
ttctgttttgctagctacaaaaaatcttgcagcggctgctggtaatGtat
ttgaagtttcggacaggttatatcttaaaatcgattttacacgcttctgt
atatgacctacaaacttcatgctggatcacatgagttttaatacatatta
atatataatttataggtatatgcatcatacaaagattgtatgatagtaat
catgagcgtataatatattatgaacatatgaaaatattatactacttggt
gtaccaccatcaaatacctactaaggctgaaaatcactacacattatcac
aatgttaaacatttcgtaatttaaggtctagctatttaataaattgctag
agagacgtaaaaaaattgtctaagacttttATTGCAAAAAATCCttcaaa
ataggggggaagaaagcattgatatctctgctatccccaggccatcaaaa
aggataaaagtatgatgcactcttgtttcctttcatttcttcttgctagg
aaggctaataatctgggttgattgttgtgtgatatgaagtctaatgagaa
ggttccatcatggtgagaattctttctgcacttcataatggtgaaacaaa
ctcaaatctctgctgaaaccaataccaaagtggccacctcatccccatta
agaatgtatatctatttcagacatgccaacaataatttttgattcaaact
tgagagagagagaggagagacaacaagagttatgagcggaagggtatcat
gcaacaatcaacattctataatataaaacttaccacccagattatgctac
aggctggttatttttagaccggacggcagtaaggaacaaagggtaagagt
tctcaacacgaaatcaagcacttaccacggattttgtgttgtgcacacac
acatcgtcagggtgaccataagcaggggtgtctggtcatttaaggatgca
tctcagctgagggaaaaaaacgcgatgatgcataagatattagtttagga
gagaaaggggacgttgcgtctgaaaagtttgttttgacgcggtgtggctc
tgggagaaaacatgcaacgaataggccatatttccgaaatcacgagggtg
acaattctgtgtggAaatactgggaaagaaaaaaaatgcaacgcaccatg
ggtcactccgtggcaaaggaagtgtttgtggcgggtgaaatgtgtgtttt
gttgaacacgaacttggtcacgcctgcggccgatggagacaaatcggcca
tgattgtttgcttcttgtttgagggagcgcgcaatggaaatgagcgtgac
ttatttttggatcttatgttagtcaccgcgagtggtattaataggcccta
acgtgttaatttgttaggaatttttagtgttatatgcaacggaaatgacc
accagtgtagaattatgattacctaaatattataggattgagtaatggta
ttctctattgtacacagaacccagtattgcctacagatgaatactacgct
agtggtattttgacattaatacgaTGGTTCTTATACACCGATTTTTACGG
TAGTTGCGTGGGCTCTCATTCCATTGCCCACCCTGTTTCGTGGTACCACA
TCTACTGAAGTCTACAAGTACAGTATAAAATATATTATTAAACAACAGAC
TCGTACACCAGACAAACAGACCCTGGATCACTCTCATTGGCCCTGAGCTA
TCGTACAATACCTCAGTGTTCTTGTCTTCATGTCCCTCGTCTGCCTGATT
CAGACGACAAGCTCGTGCATTCTACAACACTAACTCTTTGCCGCGTCGGT
GTTGTTACACCATCCAATCATTGTTGTCGGCCTCGAAATTTTGTGAGGCA
ATCACATTCAATAACGAAGGTAAAACCGTCATCGCTTGAGACGGGCTCGA
AATAATAGAGGTAGATTGGCACGTTGCGTCCTTCGCAGTCGCCAACAACG
ATAACAAAGAACCACGACGACGAGACGACATCATCGGAAGCTGTCTAATC
GATCATTGTCCAAAAAGTGAGTAATGATGAGTGGCAAAATGTCTGGACGT
GGAGAGGGGTAAGTTTTGTCATGTCCCGTGTGGTGCTCATCATTATCGTA
AAGGAACCACGCCATCTCACAACCAGTCATTAACTCGGATACATTGACAG
AAGCTTTAGCAATGCGTGGTCCCGCGGTCGTCCCGTGATGagcagcttcg
acagcaacaacagcagcagcaacaataacagcaTGAATCGCGGTCCTCCT
CCCGGCATGACGCGTGGCAGGGGGTTCAGCGGAAACAATGGCAACAACAA
CAACGGTGGAAAGTACGGGGGAAGGGATTACAGCAATTTCAACAATGGCG
GAaacaacaacaacaacaacaccaaTGGCGGTGGCAGGTACGGCAGCGCT
CCCTCCAGCGGAAACTCCGTCCAGTCGGCTCATTCTGCCAACAACGACGT
GAGTAGCAATCCCGCCCTCTACAATCGAGAACGGTACCTTCATTTACTCC
TGACCATGGTGGGACACACGGTCTCCGTCACGAAAACGAACGGCGATGTC
GTGGAGGGGATCTTTCACACCTTTTGTCCCTTTGAGAAGCAGAGGGAGCA
AGTCAAGAATGTCTACGTAATCAAGGGGTGTCGAATGGTCAAGCGAGGCA
ACGGCAATGCTGCTGCGGCAGGTGGTGGGGGAGAATTCCAAGAAGGATCA
ACGGTGCTCATTTCCTCGTCTCACGTGGCGCGTCTTCACATCAAGAGTTT
GAGATTGGACAATCGTCCCAGCAATCACAATCAAGAGGGAGACATGTTTC
GAACGGATGCAGAAATTTCAGGACAGAGGGGTGGAACCGAGCGATTGGTT
GCTGCGGGAAGTGTGTGGACAACGGGTGGTGATGGTGGGGGATTGAGTGA
CGGAGGATTGGCGATGGGTGGTTTGGAGAGCGGTGTTGCTACCATGGGTG
TGAGCGGAAGGGGTGGCATGTTCAAGTCTGGAGGTGTGGTATCTGCAGGA
GCAGGTGGAGGAGGACTGGGAAGCAATGTCAACAATTGGCGTTCCGACAA
AGGTCCCACCAACTCATCCTCGCAAGGACTTCAGGGAACTATTGGAGACT
GGGATCAATTCTCAGCCAACGAAAAACGATTTAATGTCAAGGCTACCTTT
GATGAAAACCTTTACACAACTGCACTAGACTATAGGAACATTGACTCGAA
TCAAGTGGCTGAAGCAGAACGTATTGCCAAAGAGATTGAAAGTACGGCCT
CTACGAATATTCATATCATGGAGGAGAGGAATCAGAAGATTAGCGCCGAT
TATGACGAGGAGGACTTGTATTCCGGTGTGTTGAAGAAGAACGAGGTTAG
TAAGGAAGATGTTGGTGGTATTGGGGCCAAGGCACCCGTGGTTGCAGAAA
AGAAGAAAATGAATTACGCTGCGGCAGCAGGTGCAACGAAAAAGACGACT
GCTGTACCAGTGACTGATGCTCCGGCAGCGACAAGTGTGTCTGCCGAAAA
AGATGACGACCAAGCACAGAGTTCTGAGCCAAACGCTGCAAGTGCTGAGT
CGATCGATTCAGCTGAAGGAGAAAAGAAGGGCGACACTGAGGAAGCCCAA
GCTGACAAAACCGAAAGTCAGAAGGAGGAGGCACAAGACGCCAAAAGCGA
AGAAGGAAAAGAACCACCCAAACCCAAGCTCAATCCCAATGCCAAGGAGT
TCACTTTCAATCCAGCAGCGAAATCGTTTACACCATCGTTTGCTAGTACT
ACCCCTGCTCCAGTAGCAGCTGCCCCGATCGTTCCAGAGGCTGTTCCATC
TCACCACCCGATGGAATATCATGCAGGTGCTGCCGGTGCTATGCACCCGA
TGATGGCAGGGGGGAATTATGGCATGGGTGGTATGCAGTATATGCAACAT
GCTGGGCCTGGTAAGATATTTTCCGTTGTTAGCATTACGGATACATTGCT
TTGCGACGTGACATTATCTTTTTGACCTACATGTTGAGCTAACGTTATCG
TGTTGACCTTGCATCCGGTTTAGGCATGATGCCAATAATGAATGCACAAC
ACCCGCAAATGCGTCAACCATACACCCCCTACGGAGGCGGCCCGGGTCAA
CCCATGCAACCTCCTCAACAACCTGCGCAAGGACACGAAGACTCTTCCTC
TGTTGCCACAGGAGAAGGTTCTTCGGTCCCATCCGAAGTACAACAGCACC
CTCAACAACCCCAATACATGCCAGGCTATATTCCTCCTGGTCCTTATCCC
GGATATTACGGTGGAGCAGCAGCAATGTTACATCACCATCCGCATCAACG
ACCTGGATTCCACCCCCCTCCCCAAATGCAGGTTATGCCTGGTGCGGCCT
ATCAAAGAATGTATCCCGGAATGATGCAACCAATGCGGGGCCCGCCGCCT
TACGGCTATGGACCTGGCGGAGCCCCAGTTCCTTACCCCAATGCTGGGTT
GTACCCGGGGCACAATGGAGAAGAAGGTCACAAATTCACTAGGAAGAATT
CAAAAGGTGGAGGAAACGGAGGAGGGGGCTATAAGAACAAACAACGAAAC
AGCTACACCGGTAGAGGAGGAGGGAATGGAAATGGCGGCAGGGGGGGATA
TCAGGGGAGCTATTCTGAAGGTAGACAGTCTGACGATGGAAGTCCTACGA
ATCAAGAGGGAGAGGTACAAGAGCAGCAGTCAGAGGGAGCTGAAGATGCG
GCAGCAACCATTGCGGATACAGTTACATAACTGTCGCAATGACATGCGCC
TTAAATGCATGTGAAAGACCACGATTTCATGATATTTTTGCAGTCCAGTT
GTGACCTAATGAAGCTTAATGATGACGCTATAACCTGTGATTGCATTTTT
CAAACTAAAGGTATTCTTATCCTTGACAGAAAGAGATTGTCAAAAGTGTT
GTTATGCTGCTGTGTTTTGTTCCAGTTAATTTGTCAACAATCTGGCAGAA
CTTGTGTCTCTTGGCACAAGCAGCAGCCTGGCGTAAGAAGATGAATCATC
CGACAAAATTATAGTGAGTATAGTACAGGATCACAATATTTATGTGATTC
AACAAAGCTTTTTTGCACCTCCCTGGGTACAAATAAAAACTGAAAAATCA
CAACAGCAAATATGGAACGTGAAAGGTCTTAGTCTCGAACTGATAACTTG
GGTTTTCTATTGAAGAAATGAACTCATTTCTATAATAATTTAAGTTATTT
GGCAGTTCTCTGAATGTGTATCCACACAGAGAGCAACCCATCAGATGTGA
CTGGGCAGTAAAGAGTGAGCAAAGCATAGACATAATTGCAGAATCATTGA
TTGACTAGTTTGATTGAGGTTGCATTTTCTCTCTCTAAAAGACATCAAAT
ATGATGCTATTGCCATATTTGGGTATCAATAGTTGCTGTCAGTTGATTAC
AAAACAAACATGATGCACTGCTATTCACTCAAAAGAATTAACAACAGGAA
AGTAGAACTAATCATTATTGATTGCAGCAATGAAATATAATTCAATATTG
CTACCTCACCATTTAAATAAAATTAATTTTCAAAAGACAATTTATCACGG
GATATTGGATTCTAAAAAATCCAGTAAACACAATCAACACAAAAAAGAGA
ACAGTAACACGTATTGATATAAAAAGTTGGAATAATTACCATCCAAATAT
CATTTGTGTCTGTGACATTGTTCGCTTCCATCTTCATTCACTTGCTAATG
CATGATGCTTATGGGTTAAATTGTATGATATATTTGTTATGATTCCAACC
AATGAATGCATGTACACAGAAAACGTACCAATTCATTCCATATTTGTTAC
TTAAGTGATGTTATGTGGCATTGTGCTGCATAGATATTGTGTCAACTGTG
ACTACGACTAAGATGGTACTGTATGAAGTAACTGAAAATGAGTATACTGC
CCCCAATTGGCTATACACAGTCATGCAAATGGAGTGTAGTCCAAGCAGTT
TAGCAATAAGTGTGTTGCCTATGATTGCCATTGCCAGTTTTCCAACTATC
TGCCTATAGTGCAGCCCTTGACCTTGGTAGACTTAGTGACATCGATGAAT
ACCAGTGGTAATGCCATTTACATAGTGGCTCATTCAATGATGTAGCAAGC
CTCCACACTTGCATGCATATGTACCATGTCAGCTAAACTGGGCACAAAAT
TTTCATGCCAGAAACTAACCTTTTCCTTGCTGAAACCAACATCCAATGTC
TACATTGAATGCCTATGAGGTGTGTTGCCTAGAACTTTATCTAGGTGATG
CAATGTCTGATCAAATAAGGTCCACTTTCAATCAATCATGGACAGGACTG
GGGTGGCATATATCACTGTTGATGTGTTTGACTTCAAGTTTTCTAGACAT
GAACTTGACTTACTCATTTTGCTCTAGCCCTGTGCAATATCCAATGTAAG
TTAGTAACAAAAGAATAACAGTCAAGTATTGAAATCAAAAGATGGCAGCA
CTAATAGAACTTATTGAGCATCTTCTCATCTGCAATGCAATCTTGCTGCT
TGCTGGATGGCATTGAATTTGTATCACTAAGATTAGCCAACACTTGCTTT
GTATACACATTGCATTGGTGTTGGAAGTCACCTTCTTGAAAGAGATTATC
TGCTGTCTGTCGGTAGGCCTTCAATATTGTTGGCACAGCAGTGGGCCCTA
ACATGTTATCATCCCATAAAAGATCAATTACCCATTTAGTATGGAGGATA
TTGATGTCTTTGGGTGATATTGAGAGTATGTGGGGATGGGTGTTAGTTTG
AATGCAACAGCTAATTATCATCTGTCCCCATTCAATTTAATAGGGTGTAA
AGATGTCCTACTGGTCTGTGAGGGTGGCTGACCATGAATGATGCCAGGGT
TGCTGACTTCGCATTTACCATATGTAAGTCACCCTTACACTCAGACAAAC
TTGCAGTGAAAATAATAAGCCTATTCTTGCTTTTACAAATATTTGTTTTC
ATCCAAATCCAGAAATAGGTGTACACAGATACCTTATTACAAATCACATT
TTTCTCAGTTTGTGCTTGGTGTCTCATTTTGTTTTATGATGTTTGAGCCA
AGAAATGGGGACTACTTCATTTATTTTTATGTTAAGTAATGGTTTGTGAA
CTGATGTTTCAAAACAGAATTGCTATTTAAACAGTGTTTTGTCTATACTT
AATGTGAGAGCcttagtttcacatgtctgctgcgtccgcatccaaaaatt
gttgaaaaagacactgtgcaggacatgtcctggacacgtcctggacatgt
ccacgagatgtcctggacatctcgtgtttttagtgttttcaaacgaggac
acaggacattcaatttgagacagagaggacatgacaggacgtgagaggac
atggaatgtttacttcatttatagggtcctttttgatactttcaggtgaa
tatatcaagagtgttggttgttgcatgtacattacgttcatttaagtgca
atccataaggattgcagtacaaaaatatttaagatgccttgacatgtgcc
ttgatactgttatgtaatgtatgtgagtcaaaacttctgaggacacgggg
cagacatgggactcaacactgacatatgtcctcgtgtccacaaaaaaccc
gcgtcctggagaaattaaggacattggacacgtccaaggacacatccagg
acatgtccaggacatgtgacactaagGTGAGAGCGATAGATGAGGGATAC
TTGATGTCAGCATCAACTTGCCACAGCATTAATCCCCAACTCATAATAGT
TCCAtcatgatggccgtcatggaacaaaattgtcatggtagaaatcaagc
tatatttccaaaagtaattgcaaatGGTACACAATAAATCATCAGTATCA
CGAGAGGGGATTTGACCGCAAGGGAGATCACCATGTATATGTTGTTGCAA
CTGTTTTTTTGTATAAGAGGTGGTTGTGTTTTTTTGTGGGTAGGTCATCT
GTCATATGATACCTTGAAATTTGTGTCGTTTCTAAAAAATAATTATGATA
TGCCCTACAAGGTCACTCTGAAGTAAAACTGATAAAAAACAAAAAACAGA
ATTCTATGATCTGCACTACAAGATCGCCGTGAAGTAAAACTGGTAAAAAA
CAAAAACCAGAATTCCGGGAAGTTGCGCACATGACCCGACAAGTCCCCAG
CTGTACCGTAAGAAGATGATGTCCAATGATGTTCGGCGATGCCTCATGAT
AGCTCATGATGTCGTATGGGCCTGTCGTATGGTTAATACGACACCATACA
ATACCCCTAAAAACCAGCCCCTAACATGGTGTGGTCAGTCATCCTTGAAG
CTTCCTCGATACAATAGCGTCCATCACGTGCACGTACAGTTCCCCGAAAC
ATGCTGGTACTTCGAGAGAGAGGCAGATAGGAGGCAGGTCCACGACGCAA
CTTGACTAACAATAATGCCCCACAATGGTTCGATCGGGATATGCAACCCT
GATTGTCCTGCAATGTGCGAGCGCAGCATACACAGGTTCCATTGCTTCCA
GAGCAACACCGCCGGATCTCACATCATGTAGTGCCCATCAAGGAGAATGG
GCTGCAGCCAAACTGTCGCTTCGAAACCCAAGCTGCTGCGTCGTCTCTGT
GTCTGGGCTAGATTATCATTTATCCGTATTGAAGGAGCATTTTTGTAGTC
CGGGTGGACCCAGTGACTTAGATTTGCGTATGCGAGTTCGATGTGGGGAG
AATGAAGTAAGAGGAGTTGGGATATCGAGAGCATATGAGGATTGTTATAA
GATATACAAATCAATTACGGAGCCGTCATCAGTGAAGGACTCTGTGAATG
AGTTTTGCAGTGGCTTTGACGTTGATCCTTCTGGAATTCCTGTTGCCCAC
CCATGCGTATTGGCCCTTGAGGCATTAGCAAGAGGAGTTTCATCATTGGC
GGATGGCCCGTTGGAAGGCGTGTGCACAGATGTTCACATGAGAGTTGTAT
TCGCATCATCTTACGAGGCAAAAGATCCTATGTTCCATACCGATAAATGC
CCATTACGTGGGTATGTAACTCTAGCGGGGCCAGGTACAGAATACATGAA
TCGAACTTGTTTTCCGTGGGAGTACGCTGCACTTAGGACATTGGGGGCGG
AAGATTCATCACACGTGAAAGGTTTAAGAGTGGCAGAAAGTTTTATTGTA
ATGAAAGGAGATTATTACGATGCTCCTCTTCCAGATGGTATCACGCCATC
AGTTTTACAGAAAGTTTTGGGAAAAGTATGGATGAGAGGTGCAGCATGTG
TTCATAGATCTCCGCCTGCAGATGGTCGTTCGTGGCGAAGAGTTATTTTG
TCGCTGGACTTAGCAGATGGTGGTGATGATCAAGAATGGTACGAATACAA
CAAGAAGAGGGGATGGAGAAGTGGTATGACTCAGCGCAAATCACGTTTGG
TGGCATAACCCTGTATATCACATTCACCAACGCTGACAAGGGAATGAAGA
TGTCTTATCTGAACAGAAATGTAGAGTCGATTAGAGTTGTTAAGAATTTA
TACCACGATAGAAGTAAAAGTTGCAAAACATATCTTAACACGGCATGAAA
GCACTTATCCAAACTATCCAATGCGTTTAAAATTGTGTCTCCGTGACAAG
AGTTCAATGCTTCGAAAATTGTTCCTCTGTGACACCAGCACCCATCGCAG
CAGTTGATGACTGACCACCACTAGCAACATTCACCATCCGGTCCACAAGT
TCAGCTCCACTCCACTTCTGATGTTTAAGAAGTTCCACCTCTTCAATCTT
TTCTTGCCTTTGAATATCTCGAACGTAAGCAAGCATACCTTCGTTGCCAA
ATGACCTTGCCAGCTTGGTAACAACGAGGCCATTGGAATGGAAACCAGCG
AGGGTAATGAATTGCCAAGTATACCCCAGCTTTCCCAAGTCATCATTGAA
CCTGGCTAATTCCTCGTCAGACATACCGGAGGCATCCCAGTTGAAGCTTG
GGCTCAAGTTATATGCAAGCATCTAAGTGCCAAAGCAAACAAGTCATTGA
TGAGAAATTCAGGACAAATATTTATTAGTGTCAATGGTTGAACATGAATG
AACTAAGTCATCTCCACTTTGTGACTTACCTGATTTGGATACAATTTCTT
AACACCTTCAGAGAACTTGCGTGCATCTGGAATGCCCGGCGTGGCCGTCT
CCATCCAAATCAAGTCTGCGTATGGAGCGTACGCGCGAGCACGCTGAATA
CAGTACTCAATACCTGGCTTGGTACGATAGTAACCCTCTCGGACACGACA
GGCCTCCCAATCAAAGTATATGGAATTCTTCTTTCCAAAGATGGAATCTG
CTACACGACGTGCAGCAGCATTGCTCAGTGAGTTAGGTTCACTGGCTTCC
CACATTCGTATCATTTCCTGCTTTTTGCCCTGTCCAACTGGCAAAGACTG
GATCTTATCCAACACAGCTTCTCCGAACGTCATCACTCGAGCCTTGGCAC
TCCACTCTTTCTCCACGTTCGCCGCGTCCCCTCCCGCCCCCGCCGCTGCG
GCCATTGCCTCATTTAAAGAGATGGAGCCAGGAGTAGTCACTCCCAAAAT
GAAGGGATGATCCCTTCCATCCACATTCGAATCCAACAACGTTGCCGCTT
CGGCATCTGTCCTAGCGACAATGATCAATTCCACACCGAGTACGTCGGCG
GCCAATCGTGCAGCGACTAAACGATCGACGTGTTCTTGGGTAGAGACGAG
GACTTTGCCACCCATATGCCCGCATTTCTTCGTTCCTGGCTTTTGATCTT
CAAAGTGAACGCCGGCAGCACCAGCCTGCAAAAAATATGAGCATGATTGT
TGGCGAAAGAATCACGATGCTGTCAGGTTCTAATGAGTAGAAGCGATTCT
ATGAAGAAACTTGAAAGAGAACTAACCTCAACGAACAATTTCACTAGTTT
CATCACCGCACTCAACCCTCCATGACCTGTATCTCCATCTGCAATGATAG
GCGTGAGGTAATCGACTTTTGGTCCAGGGTCCTTGTTGGACAGAAGGGCC
GAGGCGCGTTCTTCGTTTTGGCGACGATCGTGGTGGAGTTGGGCGCGGAC
GAGTTGATCGCCTGTAAGATTTGGGCATGGAAATCATGGAGGAAAATGAG
GGTCAGATGATAAATGTTAAACGCACTCAACTATTCCTCGATGTAAGCTA
CACTGGCAAAGTCTTTACAGCATGTGACAGCGCTGATCCACTTACACTTC
AAAGGTACAGTATTCATAGGATAATCAGCAAAGTCTGGTCCAGGCTCATT
AGTGCTACTCGCCGTACTACTACACTGCCAGCCGCTAATGTAAATGGAAC
TCAAATGCGGAGCCATTTGAATGACTTGGACTGGATCCAATGCCCCAAAG
GTGTGCGAATAACCGCCCGTGTTGTGGAGGGAGGATAGAAGGGAATAGAG
TTTGCGGGAGGAGCGGTTGGAGTAGGATGCTTTGGGAGACAGGGTGAGCG
ATCCCCGGGCGGAGGTGGAGTTGCGAAGGGAGGCGACGTCGGTGGCTGCG
ATGAATGCATAGTACGCATCGATAATGTATTTTGGTTAGAATCGTCGAGC
TAGAATTGTGAAGACCACGGACAGGACCGACTAAGCAAGCTATTGCTTCA
ACTTCTTGAGCCACCATTTTCAACATCCATTCATCCAACATACTCACCGG
AATAAGTCCTAGTGGTCCCCGTCCACCTAGGCTCACTCCACCACTGCTCA
ATGAATGCGATTTCTTTCATCAACTCGTCCTTTTCAGCGGCGATGTCTTC
TTTCTTGGGAGGAGGGAGGACTCGTAGCCCACGGGACACTTTTGGGGTGA
TTGTCATGATGCTGTCTGGCCTAGGAATAAGTTGTTTATGTGATGCTGTA
AGATGTGCCGATGTCACGATTTAAATAGTCCTCGAACTGGAAATATTGTA
ACCTATAGCAGAATTGATGCTCAATATCAATGATTCGAGAGTGTCATCGC
GTCGGCACTCACGGCATCGAACAACAGCATACCGTACAGTAATTGTAGAC
TGGCTCATGTTCGTATCTCAGTCAGATTGCGTATCATTTCATTGACTTCA
CTGACGCCTACCTGCTTGCAATCTCTGGCAATAATACAACACTAAAATGT
CGTGATGGCTTCGCGTCGGTGATGCACGTTTCTTTGTGTTGTGAGATCAT
GGGATCAAAAGATACCAAAGTGGTATCCTAAAAGATTCATTGCTTCAGGC
ATTTTGAGGGTACTTTTCAGCCGTAATACTGCTCGTAGAAATTCCGTTAA
AGGGACAAGAGTTACCCGTTCATGAAGAACTGAGACAGAAACTATGAtca
agtgcccacactggacctaggttcttcccgactcgccactatgcctggtc
ggatacctactaaactaaacaatgtatgtaaacgcagtactagttggagg
gtggtgccaaaaactgtcgcagggttagtacctgtttggtgcgaaccctg
actccccttctgactttattgttgccagttggatcaagggtggggagagg
gtccgcttagtctactaactaaaaacaacttcagaacaggcaacacgacc
gtgcatcgactaggcatggtttgtcacctcttggcgaagaatggctgttg
gtgggaacggggaggcacacagcacattctgtgctcgtctgtccatcacc
ccaatcaagtgcccacactggacctaggttcttcccgactcgccaccatg
cctggtcggatacctactaaactaaacaatgtatgtaaacgcagtactag
ttggagggtggtgccaaaaactgtcgcagggttagtacctgtttggtgcg
aaccctgactccccttctgactttattgttgcccacccgacccacatagt
gggtcaaagggttagaaggaggttttgcgcaccccacccatggagaggca
gaggcgggacactgtatcaggcgggccgccaaagcgtctcctacaacacc
gactgcgtgtgtggcgaaaacATTCGCACTGACAAATATAGAAAACATGA
ACTACAAGGTGGTTTGTGGGAGGAATGCGACGGTACCACATGGGTACCCT
AGCGTGAGAAGAAAACGGTATTTtggtaccaacatcaatgtcccctgatg
gacaaagtcaggcacagccgcaaccgaagtctgggtagtgttccgtcata
tatatgtagtatccaatgccgtgttcccgcgttagggtacactatgctgc
cgcagcagtcgagttatactctgctgcgagcatttcagccgtcacgtcat
ggtagacccctcccgatacgttgatgaaccgaaacttatgtttcatgttg
gtggacattcccttcgaaaacgtgtgcaattcttcacggatgtactcctt
gaatgtagcccctttccatcggcccatcttctgaatctgggtgtcggagt
accctgcgagtgccagcgctttggcacctccgctgcgaagggagtgggtg
tcgatcctgtcagtggggaaaccccgcaaagggtatcccaacgctgctgc
tgccagcttgagggcactccgtatgtgcttatccgtgacatccctgcgtg
tacctttgtcatagtaggaggagagggtgagcttagcgttatcggagtgc
ctccaaatttccacatatcgtcatcccaaggcgcgcactgggcatgcaat
cggctcgccattcgcctcctggtggatacagacgccctgccacccatttt
tctggttgtccaatttaagggtggcggagtctgccgtcataataaggtcc
tcgttggcgtttcgacacaattggcgcaggtttcccactgagtcctttcg
aaagaacttaacgtcttcgatcttgaattggacggtctgtttgctcgaat
ttcgtgttcccttcgtagtgtacttgcccacccggaggaggtagtaaaag
gcgatcaccgtgaggtccccaatggccgctgctaccggggaggccaactt
ggattgtcccaatttgcagaggtattcggggatgtctgcttcgattggga
gcttcttcgtggtcggcggatccgacttacgccaaccatctaacatttgg
ctcaagcgaggtaggagtttattgtccccacctggaagctttgtagggtt
tatgccgatggccaaggcgatcgtctggccaacggcagtgatcgccgtac
tgaccgttgcagctgtaacagtgcggccgcgtccgtatgatccgcttcgc
acggctgctgcgaaacctgtgagcatccggactcggtgtttgtatgggac
gtcctgtaggtatgggtccatgcccaaaggtgcgacaaacttggtccaac
aggcccaatgcacctcccgagtcttggtagacgcctccactcgtccattg
tggaaggccgtgtcagcagaacggaagtaaacctcgtaacgactcctttt
gagaactggaagacgttccaagatgcctgttgtgggaggggaaacatggc
gttgtaaaaagaggcaaaggcagtgtcagttttgcactcccattttgggt
tgctcccaaaggaacgcgaggggacatccgtcatctggttctggacgccg
gcaatgtgcagggttgtcagtggagaagcctttcgtagttgtaggcggag
tgcaagtgaccgaatgagctgcatagcgattggggagcggcgcgctgcta
gacgttggacccagctgacggacaggctgttatcactgtacaacgccacg
cgtgctgctgtgagctcgcccaccatcgcttctatcaacaaccacactag
gacaagacccgcacattccaagtccgagttcgtaatcgtaccccttgggt
tagtgtcagaaaccagtgccgcctggacgtcggccggccattccagacga
aacaccgttggcggtgctgctcgagattcccccaccaggatgccaccgac
gccatgcttcgaagcatcgcagataccgacaaagtccggccacccagtga
ccaggctactgcaatgcgtgggttcgttgatgctatctcgtaaaaaggtg
cgagtttcccgtaatgcttgttggagtggtttgtttcttctaaggaagac
gacacgtggttccgtgctcaagatccaataaagtggtgacaacagcccct
tccctgctgggatggacaggaatgcatgccgaaccttgtacaacacggac
cgaaactctgcaaatggcactccatactgcctatttttggaggtggatcg
taaccacgttgttatagtgtcgatgagtgcctgccgttttccgtcaacga
gccacatggtatgatttgttccgtcgaacacgaagcctaacaggtccttg
agggtatcccatgccccctcctgctgaatgagcttcttgagcgagatcgg
gtcgtcctccactctgccttccggagggaacacgtcgtgtatcccgcaca
tcactccattggctacatggtcgaggactcgacggctcgttggtatggcg
agccccataaagtcgtcgacatatacctctatgagatatttgaatggatc
tgcatcccgcggggagtgctgtggcaatccggcgtaagcgtcgctcgact
gggagtattgtagcatagagttttgtggtccttcccccaccggggtctcg
acgtactgctccgctacgtctcgtgctgtttcagacgccgtacaaaagta
tggaggagattcaatccagcccatttgcagggactgcgggataactagcc
tcgtgctcaccctgcccaactccgggagaacgtaagcaaagttccactcc
tctccttcctcacagtccattctccagaagccatccttgatatcccactt
tgccatgaagactttggcgtctggtggtgcggctgccattgcatggatta
ttcgggacaaggagtgtccgatttgattgatggatccttttggtgcactc
tttatggatgcctcatttaccgatggcacccgaccaccgtccttgagttg
gagggagaatgacaagtccagtatagtacggtacttgcgagacttgtgtg
gaatcattgatattggtgaaatcttaagttgcgggggcgggtcatgcatt
atgtctttccaatccacgatccgtgcttgcccgagggctactttctcctg
tacttctgtggtgagttgctcgatggcgtccggggccaacgcagatttat
gtggtcccatctctatcgccgcctgcatcatctctacagtccacggtttc
cctgtcaaggctgggcagccttgggtggcgtatcgaagtagtgtagggcc
ggctgggtggcgtaacgccaggcccgacggacacattttgttcttgtgag
gaatggtgttgccacgcacgaatgtatctggcaagtgagttagcccggca
tgttgcgtccaatattcggtgtcctccgactggctgctctgcttttccag
cctccgccgcttgttttcttttcgccatagcccggtggtagcgccagtga
cgtcggacgtagtctgtagctttggtgtttgtaagctgggaggagtcggc
tccatcctctgtgttggagccactgggcacacaatagtctgttgaataac
aatgggtataatgcggcgcgttcgtcgtgaggtgcaggatatttcgcagc
ggcttcgaatatggtgtggggcatgggtattcacctccgaatcaccgccg
ccggaccttgtcctgtaatgtcgattgccgagtgatggtcctggtcccaa
tgggttctcgcgttcgtcctcataattttggcgtatcccactgtgatggg
ggtgacctgtagctgtgtgagctatggtcgattggcttgctgccactgtg
ttcgctgatgcctcctcgcgctcgttttgatcggcaaaaaaggacagttg
taaatcgatgttcttaccttccctgccatctaggattgggcataacgtct
ccgggatggtcgttgggtcaggttcaagatccgcactgattggcgtggtg
actatcgggcacggcgtccttggggtaggcatactctggccgtaagtggt
ctgcctatcccagcgacgcgggatacctcaggccgtgcgcttgcgcttgt
tgctcgagaagtagttgctggcctgtactgctggctcagttgctttcctg
gcttcgacacccggcctgagtagattgcacagtctgttgacaaactctgt
cgataattcccctgccgccacgtggccctccgcggtccgtccacaatact
ttccattgcatttgccgaggacgtaagaataacaaagcatattttttcca
tcacgtaggtacctgggctctgtcggcaggtctgtctcggcgatccccgc
agccttgcataacatttgtagctgaacactcctgaagtgtctaatgtaat
cctccatcaagcttctgattgttgggtggacatcctcctgccgtattagt
actggccgttcctgcccagtcgactgtacgggcagcggagtgatcggagt
gcctgtcccccatgttcgtgacggattgttgacaagttgtggagtttgtc
gacccggaattctacttgcgcctcgtgctccttgcgcttgtgccgtctct
agctcggtgccaggggtggtcggtggttctgcctgtgagctacttgtagg
ggatcccaaagtgaacgcgaggcgtgccgtagcccacttgtgcaaagcga
ctgatccaataatcggggtaattgggaaagacaaaagactagatttagga
ctatccccctttgcaggttctgcctgttctgccatcatgcactagtccaa
catgaaagcgtatttgttggcatctaaatggcccgcacccaacgtggatt
gtaagtgtgttgccaacccatatggtgtgcgaggttcctcggtgcaaaac
gccacacagtcgggtggtagtgccagcatcctgggggcagtgaccgtcat
tcgcgctgtcgtgggatctggagtccacaaaacatttgagtttcctggga
tcacgtagaagtggtccaatgcggtgaggtcgttgaccacgaacctgctc
tcccatgcccagggtaccttttcctttaattcaaccatctgaggtgcggg
cgagtacgacgtgcggtcgcccagaaagcctatggtcttccctttccagg
taggatcgctgcctggcgcatttgggtagacttggatggaatggataagt
tggatgtaggggacctttggtcgcatcattgcaaacaccagtagccccgg
atagcccatggcgtcctccttaAACCGtgcctgctcttgcgggctttctt
tcctgccatattgccattctagaaactcatacaattcctcgggacttcga
acgttcgagttattcacacaagcttgtgtgagagctgaatcgtgctgttc
cattctgggagcgtctgatgagctatccctcggtgctgccgttggtgtgt
tgaaatccacccgtcggggtgccggcggcgtgcgacgatcgttggtatcc
ccaggagttggcgtcgtcggtgccagggtcctctccggcgttggcgtgcc
ctgcaggggctggttctggaggagacgttgggctcctcgcgttctcgcta
aagtcgctggttccacgggcgcgacatcttgttccaaattcggaaagacg
aattctcgtgcatctgcctcctcgtcgaactgttcctctgcatctgtaca
cgttgcgacgtcgatagcctcgtcgccgttaacttcccccatcgcgacgt
cgccatcttcctgtgacacatccgcggccgttgctgtcgctgcggcggcg
gcgtcgccgctggtaaggtatgggaacgacgAAGCCATTGTTATCGAAGG
TGTCGCCATGGTGTtccgcttagtctactaactaaaaacaacttcagaac
aggcaacacgaccgtgcatcgactaggcatggtttgtcacctcttggcga
agaatggccgttggtgggaacggggaggcacacagcacattctgtgctcg
tctgtccatcaccccaatAGAGATGCAGAAAAAGCCAAACCAAGAGAACA
ACTACCTACAGCCAACATCAGGCCGACATCGCAGCAACATCACAGCACAG
ATTGCGCTGCCGTAACCGAAGACACAACCGAATTAAGCCACAGACCATGA
CGTCCGCGACCCCGCCCATCTACCGGCCACCCCAAGCAACCCTCCTCCTC
GACTCCCAAATCCGCGACTGGGTAGTCCTCCCCCTTCTTATCATAATGAT
CATTGCCGGACTTTTACGCAGCAACATTGGCAAATACCTGCGTCCGCCTC
CTAAACCTGTGAGCCGCGTTGATGCGCGAGGCAAGAGTTGCCTCTTGCGA
GCTGCTAGGCTACGAGGGGGGAACGGAGGGTATTTGAGCGAGGCAAGGTG
GGAGGCACGGCGATTGGCGTGGAGTGCTCGCAGTGGAGAGGGCTCTAACA
ACACGGCGGGATGGTTAAGAGCCGAGGCGACACGAGCGGATGTAGAAAAC
AAGCTGCAGAAGAAGGCAGAGAGCGGCGACAGTCCTAACCAGGATATACC
GGGGATGCCTCCGGGAATGGGTGATCCGGCTGCCATGATGGATGGGATGA
AAGGAAACATGGCTGCAATGGTACAAAACATGGTCATGATGCAGGGTATT
TCGCACTTCTTTCGGGGATTTGTCCTTGTAAAAGTTCCGTTCCCGCTCAC
CAAGGGGTTCAAGCAAATGTTTCAACGAGGGCTTGATTTGACCACCTTGG
ACACATCCTATGTCAGCAGCGTCAGTTGGTACTTTTTGGTCATGTTCGGA
CTTCGCGCCTTTTTTCGATTGGCCATGGGCGATCCGTTGCAAGAGGAATT
GGAGGGGATTGAAATTCAGAAAGAAATGGGGTGTGACTATGGAGCTGGAC
CGCAGCCAGTTGGATTTGATGCACCAAAGGTTCTCAAGGCGGAAGCGGAC
AATTTGGAATTGTTGACGGGGAGAGGGAGGAGGTTTCATGTCGATGAGGC
GGAGAGGAATTTATTGGGCAAGAGATATCCAAAGAAGAGTAAGAAGAGAA
GTAGCGGTGGAAATGGAGAAGATGTGCTATTCGGTTTGCCAGCCAGAGGA
AAGCAGGAGGGCAGTAGATCTAAACACAAGGCGTCATGAAGTCTTCATAG
TTGATGGAATGCCGGCAGTCCAATTGTTCGTTTGCTCGAGCACGCATTCA
GAAATTACTGGATTGCAATTCGATATTAAACTCGCACCTGGCATTGGGAC
AACAAATAATTATTATATAATTATTATAACTGTGTAGAAGTATGCATTAT
TAGTATATGATCAATCATTCATTTGTAATGTTTATAAGGACACGGAAGGC
AGAGGTGCAACACATGACTCATGTGTGGGACAAGATGCAAGTATATTCAA
ACTGCTATGAAGATGCTTTGCAGATAATGCTTTATCCCTCACTCAGCACA
TCACACCAGAATAAGTCTTGAAGGTAGGTAGGTTATGATACTGTAGGTGG
CTATACAATGCACTGACAAATATAGAGCAATCCCAATTTTATCTCGTCCT
ATTTATTGACCTTAGAATAGAAACCCTTTCTATTTCCACTCTTTTGAAAT
CTTAATGATTCATTTTTAGACCCTATTGTACTGTCACGTCCATTAATTTC
CCGAGCATATATTTTGTCCATCTCCTCCATGTTTCATAATATCTCTTCAC
AAAATAACCAAACCCAAGCAAAAAACATGATACAAACATAACAATCCTAA
TGTCTGGATAAAAACAAAGAGGATATCTAGGCCTCTGTGGAAGAATGCTT
TGAAGAAGAAGAGGACTCAAAGGATGAGACACTTGAGGTTGTCACTTGTG
TGTTTGAGATCCCAATGCAGCCAGTATAAACTGGGAAGCAATTGTATTTG
TGCCTGCAGCTCTAATTTATATTATGTCTGCTGCTGCTTGTCAGAAGTGG
ATCTGGTAGGGCAAgagccagggaaggtggacacctgactgaaaggacaa
agcaccgcatgaataaattcaaacacatgctggaatccatgtgtccttat
cttccaatttctcatgaagagttggatgttgtggacaactattgccttag
gttttatccaaatcttagaggacaggaGGGAGACACATGGAAGTCTTTTC
TGACAAAGGCTGCACTCTTTGTCATTTATCTCACAGCAATGGCAATGATG
GTTACATGTCAACATAAACTTCTTCTATGTGCAAAAAATCATATAAAGAG
GAGCACTAACATTGCAATGTGCAGCTTCATGGTGCATCCAATGCAAGGAG
TTATGCAGTGATGACAATTGTGTGAAAGATATGAAGATGCCCAGCACATT
CCCTTTTTGGTATGCTTATTTATGCAAGTGCTGCCTCGGAAAACAGatag
gagttttggaaagataatgccagttgcattgaactactctccaggattag
tttcaagggcctTGGTTTAGGTTTGTGTCATTGTTTAGAAAATGCTGGGT
GGAGTTTTGGCACTGCCAGATGAGGGACATTTTTAGATCTGGGAAGAAGA
TAAAAATAGACCTGGTTATGAAACACCTTTCAATGATATGCTTTTTAAAA
AAGGATTTTTTGCAAATATTGATACTGGCATCCAATATTACTTCTCAAAA
ATCTTGTGTTCTTTTTGTAGTAAAGCAATAGTACCCTCTCTACCGTAATT
CTTATattataaggtcacaaaacgtacaagatacataattctcttaactg
aaagttagtgcctgttacatgtaaaaaattattggtattcactcccagtt
actaaatagccatgaattgtagtgtagagcaaacagttttttcatggcag
tgttagcacatttcatttgtggtcagttctgatgtaaaatgacataactc
gcgaaccggaatgatttactcggagcaatacacacaagcatgaagtagat
gaacaaagctatcactaagtaatgattagtggctctaaagcacgagtcaa
gtaaatgaaaatgacattttttctaatggttggagtcttgaccttataat
gtggtgtccttataatATGAGAATTCTGGTGGTAGTTGCACCTTATCTCC
AACAATCTTGAACGAATCTCTCTGTGTGTAAAAATTCTAGGAATACCCCA
AATTGATGACTAGGAGACATGTACTCTGATTTCTATCATTATTTGCTGGG
TGTTTTGATCTATGTTTGCATTTCAAAGCACACACATCATCAAACCAATA
TTTGAACTTAATGATGTTAAATGTTTATTGCAACGAAGTTCAGACAGACT
TCAGACTATTAAATCTTCATTCCCATCTTCAATAACAGTTCATAAGTTCA
TCCATCACTGAACTCTTCTCCACAAAAGTCAATGCTGGAATGTGGAAGAA
CTATTTTTTACATGCCATGAAAATTAGTTGAGATGATTTGCCCAGAGAAA
ACTTCATCAATTAGTATTTTGGCGATCATCGAATTTGACCGAAATTAGGT
AAGATCATATTTGTAGTGCGTACGTAGTTCCCCTTACATGTTTAAGTGAA
CCTAAACAATAATATCcaacagccttcaatatcataaaaagtcccgcaat
tttagcgtggtcatcataaaaacttttatgatattggcgaatcggaattt
cgtgcgcgctgtgacaaaagcgtggttattttgccatgtcgaaaagatga
cgtcaatatcataaaaatgttttatgatatttctgctatcgtaatacgta
atacggtatcgtacaatacatgtaaaagtaactaccgtaccgcgtgatac
catagtatgatacaatacatatgtctcacaaatatgaataccatagagta
ttatgttataaatccaacaagcaaggcctgtccatacttgttttctcttg
ttgatgtaattttagagtatctagtgttttggcaaacagcaatggtatga
tgctacagttcaatgcacatcacatttccccctctaactaatatgatata
cttctacacaatggcgactacaagaaagatatttttgtcttgtagatgtg
gccacaggcagcagacatagaggctgaaacatagatgagattaaaggatt
ggacacaaaaaccaccaacataacacaaagaggagttctacaaagtcctt
ttagacagagaatcttgtcactatgacagtgacaggacccctgtcataac
tagaaatagggagcaacttttggctgttgaagttatgaattcatatccca
actattttcaaaagtttgaagtactttctctttatgtagaatacagtatg
attctactgcaacaaaatggagcaagttatttcagtctgcccctacatat
atcattctgtgaatatgtgtacctaatgtacattataggtgacaggtatc
agtggataagccactgcaatatagttccagaaactagagcttgttagccc
tatttgctgcttgacaatagattttttgattgcgaatgtatgtattagta
gccatatgtagaccccctgtctattgaccccacctcacagtccatagatc
cttaaagtcaatagactccactgtattttacaaaaatatttgtatacccc
ccagttatatgaatgacatgggggaggggggttatagatggtcatggggg
gcttatagactttcatgggaggggggtctacagactgttacagagggtct
atagaccccccattaccatattgactgtcatggggggtctatagactgtg
gtaaagggtctatagaccaatagactcttctctaaatacctctagacttg
tcatatcatgagattagttagaaaaatgtgaatcatgtacacaataataa
tattacctactcttattcatgacttgtgcgacttttgtagtaatgtaaat
atctatgtcatttttaaatctaaattgatgatgttaaaaaagctatcact
atccaagtattttttattgtctaattttcctgccatttaatttttagctg
ggggtccatagactgtgaggtggggtttatagattgggggtctacaaacc
gctaataaAACCCTTTTCttggaacttggagggaattgtaattgtcagat
gatcaagaccagatagctttattcgacaccccaaccatacaatcaggatt
atggtgcgtattgtagagaattgaaagtggtgaatgtggatgttggcttt
ttcagaggcttgtttgcactgccttcacatgaagagcatctgtatagtaa
ctaagaagtcacacatgaacctgtcatgtaattgacaactattatatttt
tcatagtggcaatgtaatatttacttgtgtttgaaatcaacacaagctaa
tgccatcttaatagaaaaaaagaggaatatgatatgcagtgtgagagcaa
taatttcagaataaggtaccttggaagatggtggcaaggtgggctaaggg
aggggaagttgctgcaggattatttgagggtgcatttggtggtgtagagc
atttttgcttgtgtgttccgtgtgcatgggactggtaggggggcagtctc
agaaataatacagaaatagcaacaaggtcactttttggacttcaattttt
ggagctacttactagtagttttgttagaccttgtccgaggggcgatttga
ggaggggaaatccacgaaaaagagaggtatgttatctttaaacaattttt
attacgagcgaagtgagaccttcttcgtccgggtgatggacagacgcgcg
cggcggcacgtcggcagcactagcgaggagctctctccaccaaagctcat
tcagtgtcgagagccgccgcagctccatggcaacgtaactgcggatttgt
gtgttcgttctaggtagtttttgtggggctttctcgtgcccatctgcacg
caagcaatacatcgttcgctgcacaacagcgcaaacacggacgcccgaaa
attaatataaaaaacacatggcgggcaccagggatttcctcggggaagcc
tttgaaacgatcgggcagagcctactagatggagacatctcccctcctcc
gccggcgccagcgacccagtcgcagacacagcccgacgacgaccaaccac
cacacgctcgtggaaacgatccaccgtcggacgatgcggagccgtggctc
ctcgtcccaccgcctccagaaaccgcggcagcagcaccagcagcagcaca
cccggcagccgccgaggaaggcaaccagccctcactccctacagagccgg
cagcgccgccggcgacgctgcccgtcagccaaggcccgctccgcaaggca
atccaccgcatcgcgtccaggatgggcaccaacggggagctccacatgcg
tgagtggcggtggcagcacgacgtcgggcatgccacagcaaggatcaagg
ccttcaaagaacaggcactggccggttcgctcaggctttttgccttcatg
cagcctggcaaccggtacgtaaacgtttttcactctgccgcggtcttctt
cgaccctttggccggcgacgacgccgcgcttaagaccgtggcattcgtgg
gggacaggtcggcggggcagggatgtatccctgtggccctcaggccagag
aagccctggagctggcccagcattaatgtgggggccgacgaagcagagtt
tgtcgctttctttcaggaccaccttgcgcaagacaggtggtatcacccag
gagggctacgccactcaaaacagctcccaacagctctcatggtgccaacc
cttctagcggacttcgtcatcgcaaagcagcgaactccatgggagttgta
ccgagaggcaagccgcctgggctccgtcgaaaatgggttagtttcaccgg
acgacacggccctcgtcaaggcatgggcaatgggggcggcgcactccggc
gacagcagcaagagcatcctgagcatggacatcgaacccatcctctcctt
cgacccaacgtttcttgactggaccaaggctcgcctggatgcaacactcg
ggactattccgcccccgctgcctacctggggcaactccactaacaggccc
atgggacggcaggcaatcgacggcatcgcgctccaaacagcggagaccct
gcgagcagtcgtcgaggctctcaacaataaaccagtggttacggggagtg
gggtgagctcggcagtgacaaacgcgacaaagtacatctacagtgcttat
gaattggcggcgttgcagggcttctgtggcgtgagtgctccgcgtgattt
accccgcatctggctcacttttcagacggcgcgaaaaacggaggaagtac
gtgccaacattagggagggaatgcagggttttgcgcggcagcatcactgc
gagatagatgggggggtcttcttcgacaagaagacgctcgatgacctcgt
tgagttaaaattcaaccccgggggcggaactgcagtatataagtccgcgg
gactcaggctctccgtcctcacgtgtcgtcccacgagcgcagcggaacgg
gaatgggccgtccagcgcgaggaggcactgcgggagtcaaagggaaatcg
aacactcgaggaggctttcaaggtctcgacttccgaccccagacagccgc
cttcaaccttccatgagttaaggctgctcctcgccacatactctagcctc
ctccacatattgtttggcccgaggtgcgatcacttccagaaggtatggaa
cgtgtatgggatcatgaaggacgaggatgtcgatgagaagcgacatgact
tcacatctacgttatgccggaaaatcgtctgggcaatcctcgacgatgcc
aggggcttcttcaacaagcgcctccacccagacaagttccaactacatgt
cagccagatcccattccccacatcactattggaagccatctacccaaacg
tgcgctggcaggagccaataaacaggaacatcccgatgcaatggatgaca
cagggggcggcgcaggacctacgtcgcgcagacgggcaagcaggactcag
gatggggttcagtggagtaccctcggcgttctcccagcaaacccaacacc
aactgcggctcccaccaggaggagcaggcttcacattccagccaggtttg
ggagtgcccccgcctccgccagctccgccgggacctcctcccaatttccc
tcccatcacccaagggggggacgaccgcctcgggcacgtccacccagtcc
tcaaacgccatctggaggaataccaccgcacctttcgaggtagcatgatg
ttcagtaagatcttgcaggccgcaaacgtgcaatggaccgacctgccaac
actgcccgaccttgtggacgagaggggacgaaatatgatctgtttcaatc
acatttgtgggcgctgcacatttcggccatgcaggttgcggaaaggccac
gtgccgaaggaaaagatcaccgacgaatgggctgaaacgctctggcggaa
gatcgagccaggagtccgctacaacctccaagcgtcggctcccacctcca
ccgctggaagccctcagaagcgtcaccggatgtgacaggggtggagcccg
ggatgggcaccccccgcggttttaagcacgtctcgggcagcagtggcgag
ggcactcacaaagaagcgagtcctcgagcccgagccacagggaacggcgg
gggaggtagaggagggaaactgcaagagggtgaaagaaaatgtgctcggc
acatcgcaccgaccactactcaacaacggtgaaggtacgcttgtcttgca
atagggggtaacaactagcacggtcgcttgtttgccggttatttgattgc
tttctttatacacatgtgttgtctccgttgcgccgatatttccctttccc
tttactgctgctttgcctgatcgctggctcttgtgctgtttggttcgcat
acatatggggcagacagggggaatgttcagcacacccaaccccagccgac
cggcaggaagacgcgcgagcaaactcgccctggcaaagtgccaccttgcg
agcaaactcgccctggcaaggagccaccgcaccaacggcctgacaacacg
gcccaagcctcctcaccagcgccccggctctccgagggactgctcgatgc
acccacattcgcagatggctccgcagtgacgggggcaacaaaggagagat
ggcgggtcttacagaaacgggcgaggggtcagcggcaggcgacccaacac
atagatacccagtggcggacccatgcaggcacgacgcaactcccaccact
tcgcccagggccaacgcagtggcgcaacgcaatgtgtccatcaaaactag
cactctatcaccccgcggcagatcttctattgcaatacgcgaccaacggg
tgtcccactcagacgggcagaaattggaccctcgacgaaatgacggcagc
gatcgccaggggaccacatccctcggcactagtgggcgccgcagcggaac
aactgcgacacgaaactctggagaaggtcgcgaagggacaggcgactatt
gtcaagtgggaagacatcaaggcaaacccgcccaaggaactcaaagtgtc
tcccgtcgccatgatccctcataaatcccgcggttaccgcgctatcttgg
atttgtcctacagcctacaactcgtggatcggcagctaccttcggttaac
gagacaacagtcaagacagcaccgcggggtgcaatagaccagatgggcca
cgtcctctcgcgcattgtccacgcattcgccgagactagcgatgaccgga
aaatcatgatggcaaaatgggacatcaaggacggcttctggcggctcgat
tgcgaagccggccaggagtggaattttgcctacgtcctgccatcggcggc
ctctcacgatcccgtgcaactcgtggtgccgacctcgctgcagatgggtt
ggatcgaatcccctccatacttctgcgcggcttcagaaaccgggcgggat
gtcgccaccacgtacatggaaaccagtatcgggtccttacccaacaacaa
gttcaccgagtggtcactagatagcgacgactatagagcgctcccatcca
gcgtggccacggcagagaacttcagatatattgtcgaagtctacatggat
gattacatcggcctcgcaataccgtcttcacgagagcagctccgccatgc
agcaaacgccataattagcggcatccacgatatcttcccacccagctcag
aggatgacgacgatccagtctccttcaaaaagatcaaaaagggggatggg
acctgggtgctacggaaggatattttaggcttcacctttgacggcgccga
caaaacaatgtggctcgaagccccaaaacgggatgccctcctcaccatcc
tgcaccagtggttacgcgctagccgcgcgtcccaggcaggggtaccattt
gtagaatttgaatcggtcgttgcaaaggtgcggcacgctttcctcgcaat
ccctgcgggcaaggggctcctctcaccctgcaatcgcctcctgcgcaaac
acccaccgttcgtgttcctacatcgcaacacaccactccgtacggcactg
caagatatgcggacactactacgggaagcgacaatcctacccacacgttg
cactgaacttgtcacggattggccggactacgtcggcatcaccgacgcct
ccaaacacgggtgtgggggagtcatcataggggagaagaagggatgcaca
cccacagtgttccggctcgcgtggccggatgatgtaaaacacgatgtcaa
ctcctacgacaacccagggggccggatcacaaactccgacctggaaatgg
cgggactcttggtgttgtggctggtgatggaggacgtgtgccagctaggg
cctggccaccatgttgcgctctttagcgacaactcccccaccgttagttg
ggtgcaacgcttagcatccaagaggtcgttggtggcggcacagctgctaa
gggctctcgcgctacggctaaaagccacccacgtctccccactgacaccc
ttacacatcgcgggttccgagaactccatgactgacattccctcgcggtc
gtggggcagcgaaccaaaatggcattgtcgctctgattctgacttactgt
gtttgtttgactctacttttcctcttccacaccagagctcttggtccgta
taccgcctttcctccgcaatctctatgcacgtgatttcagcgctgcggat
gacggattcttcgctggaagagtggcggcgactacctcaaatcgggaggt
atactggcaacattgggccacctactgcggcgctgtgggagtggaccctt
acctttcgactgcctcgttccctcataccatccgcctcctcacagggttc
gccactcgagtgcgaagcggatactacggtcgcaaaaaacaagtgggaac
tggaacggtcagtaaggcgctcacggccattggccagacgattgcgctgg
aacgaggggtaaaccccatcaagctcgcacagtcaaacgaccttctacca
caactcgcacagaccctggatgggtggcgaaaggcggacccgccgaccac
gaagcaacttccagtggaatccgatgtccccgagttccttgctgctactg
gcgcgcccgggggcatccgaattagtaaaggccgtgggcgattggacgtt
aattgcattctactatttactacgggtaggtgagtataccattaaaggat
cgcggaatgaaacgaagcaaacgacgcaattccgcatgcgggacgtgaca
ttcttccgcaaggacaagcgggggcgcctccgccagctgagccgtaacgc
gccaccctgggcaatcctatccgcggatggagcgacgttaaagttagaca
accagaagaatggatggaagggtgtctgcgtccaccacgaggccaacggt
gacgagtacttctgcccagtccgggcactcggccgacgcttcacgcacat
acgagatgcgggcgcctccggtgacggggccactttcctctcggcctatt
tcgtcgacggccaacgattcgatgtcaccgacaagaatatcagagatgcg
ctgaagtgggcagctgcctcgttggactacccgggggccaagggcatccc
attgggacgcatcaacacacactcactccggagtggcggtgccaacgcgt
tgtccttatccggctactcggaaatggagatccagaagatggggaggtgg
cggagcgcaacgttcatggagtatatacgggaagaGGGAGGAGGTTTCAT
GTCGATGAGGCGGAGAGGAATTTATTGGGCAAGAGATATCCAAAGAAGAG
TAAGAAGAGAAGTAGCGGTGGAAATGGAGAAGATGTGCTATTCGGTTTGC
CAGCCAGAGGAAAGCAGGAGGGCAGTAGATCTAAACACAAGGCGTCATGA
AGTCTTCATAGTTGATGGAATGCCGGCAGTCCAATTGTTCGTTTGCTCGA
GCACGCATTCAGAAATTACTGGATTGCAATTCGATATTAAACTCGTACCT
GGCATTGGGACAACAAATAATTATTATATAATTATTATAACTGTGTAGAA
GTATGCATTATTAGTATATGATCAATCATTCATTTGTAATGTTTATAAGG
ACACGGGAAGGCAGAGGTGCAACACATGACTCATGTGTGGGACAAGATGC
AAGTATATTCAAACTGCTATGAAGATGCTTTGCAGATAATGCTTTATCCC
TCACTCAGCACATCACACCAGAATAAGTCTTGAAGGTAGGTAGGTTATGA
TACTGTAGGTGGCTATACAATGCACTGACAAATATAGAGCAATCCCAATT
TTATCTCGTCCTATTTATTGACCTTAGAATAGAAACCCTTTCTATTTCCA
CTCTTTTGAAATCTTAATGATTCATTTTTAGACCCTATTGTACTGTCACG
TCCATTAATTTCCCGAGCATATATTTTGTCCATCTCCTCCATGTTTCATA
ATATCTCTTCACAAAATAACCAAACCCAAGCAAAAAACATGATACAAACA
TAACAATCCTAATGTCTGGATAAAAACAAAGAGGATATCTAGGCCTCTGT
GGAAGAATGCTTTGAAGAAGAAGAGGACTCAAAGGATGAGACACTTGAGG
TTGTCACTTGTGTGTTTGAGATCCCAATGCAGCCAGTATAAACTGGGAAG
CAATTGTATTTGTGCCTGCAGCTCTAATTTATATTATGTCTGCTGCTGCT
TGTCAGAAGTGGATCTGGTAGGGCAAgagccagggaaggtggacacctga
ctgaaaggacaaagcaccgcatgaataaattcaaacacatgctggaatcc
atgtgtccttatcttccaatttctcatgaagagttggatgttgtggacaa
ctattgccttaggttttatccaaatcttagaggacaggaGGGAGACACAT
GGAAGTCTTTTCTGACAAAGGCTGCACTCTTTGTCATTTATCTCACAGCA
ATGGCAATGATGGTTACATGTCAACATAAACTTCTTCTATGTGCAAAAAA
TCATATAAAGAGGAGCACTAACATTGCAATGTGCAGCTTCATGGTGCATC
CAATGCAAGGAGTTATGCAGTGATGACAATTGTGTGAAAGATATGAAGAT
GCCCAGCACATTCCCTTTTTGGTATGCTTATTTATGCAAGTGCTGCCTCG
GAAAACAGataggagttttggaaagataatgccagttgcattgaactact
ctccaggattagtttcaagggcctTGGTTTAGGTTTGTGTCATTGTTTAG
AAAATGCTGGGTGGAGTTTTGGCACTGCCAGATGAGGGACATTTTTAGAT
CTGGGAAGAAGATAAAAATAGACCTGGTTATGAAACACCTTTCAATGATA
TGCTTTTTAAAAAAGGATTTTTTGCAAATATTGATACTGGCATCCAATAT
TACTTCTCAAAAATCTTGTGTTCTTTTTGTAGTAAAGCAATAGTACCCTC
TCTACCGTAATTCTTATattataaggtcacaaaacgtacaagatacataa
ttctcttaactgaaagttagtgcctgttacatgtaaaaaattattggtat
tcactcccagttactaaatagccatgaattgtagtgtagagcaaacagtt
tttcatggcagtgttagcacatttcatttgtggtcagttctgatgtaaaa
tgacataacttcgcgaaccgaatgatttactcgagcaatacacacaagca
tgaagtagatgaacaaagctatcactaagtaatgattagtggctctaaag
cacgagtcaagtaaatgaaaatgacattttttctaatggttggagtcttg
accttataatgtggtgtccttataatATGAGAATTCTGGTGGTAGTTGCA
CCTTATCTCCAACAATCTTGAACGAATCTCTCTGTGTGTAAAAATTCTAG
GAATACCCCAAATTGATGACTAGGAGACATGTACTCTGATTTCTATCATT
ATTTGCTGGGTGTTTTGATCTATGTTTGCATTTCAAAGCACACACATCAT
CAAACCAATATTTGAACTTAATGATGTTAAATGTTTATTGCAACGAAGTT
CAGACAGACTTCAGACTATTAAATCTTCATTCCCATCTTCAATAACAGTT
CATAAGTTCATCCATCACTGAACTCTTCTCCACAAAAGTCAATGCTGGAA
TGTGGAAGAACTATTTTTTACATGCCATGAAAATTAGTTGAGATGATTTG
CCCAGAGAAAACTTCATCAATTAGTATTTTGGCGATCATCGAATTTGACC
GAAATTAGGTAAGATCATATTTGTAGTGCGTACGTAGTTCCCCTTACATG
TTTAAGTGAACCTAAACAATAATATCcaacagccttcaatatcataaaaa
gtcccgcaattttagcgtggtcatcataaaaactttttatgatattggcg
aatcggaatttcgtgcgcgctgtgacaaaagcgtggttattttgccatgt
cgaaaaagatgacgtcaatatcataaaaatgtttattaccggtcgtcaat
atcatagaacgattctatgatgaattacctatacaattccgagcgacatc
aaagttattattctgaatcgcgatcgaactcataggtcatactgttcgcg
taatatgaaatatcttaagatattacctatatttacgatcttttcactaa
ataaattacgacaagaataataccttgaacgaaggtctaagaatcaccta
gttattttgtacaacaaaatatttctccaagacttaaaaatttacttgaa
acactgcaagcacacaacacagtcaattttcacaagactggaacaagact
actattggaaccattacatcatttaccccattactaaagcctccagatga
tgagaaagtcctgtgagaacacctgttaccaagagtaaggagctcacaac
acacacaactgaacaacacaatgatgaataccggtacatacccacctctc
acagacatgaaagaaccctcccggctaatccaacttgtccaattctgtgg
gaacatccaaatatctccccaaatagttcatttgcacaacctttgaatcc
tggcatttactctgcctactgatagcaatctcaaacagcagcaactttct
ctttctagctgtccctctgacacacagttgcattaatgatgtaattgaca
atgcaaacatggagtatacaaagagataccctgaaatgatcctagatgag
gttgtatcaattctgtactgttagttaaggttttgagtattcccaaaaac
acagttgcacaatgtgagagtgtggtggcactcattatctttcctttcaa
cattagcattacccttattgctaccattttagaaggaagtttggcaacta
tgccaataaatatttaaaaaacctattgtaattgttatcatctgtaatgg
tgacaaaggatgcactgattgaaaaatagagtcagtcatctgaaatctgc
aagtgatacaatcaactgacttacccagttgtgaacatgaaaagatgagc
aatcaaagatgtaagtgaagcatagtgaagtgaatatcgattgcaatgtg
taacaatgtgtcataccccaattgaattgcaagagggtatttgttataaa
atacagtattatctcaagatatgtgtgcactacaatgaatgagcaataaa
caatacttattagaacatcactgactgacccttattgatgatccacggta
ttcctcaaagtgtatgggcatgacaacctgtacaaaaacaagaagaaaca
ataagtaactattcaaaatggttgagctaaggaaatattcattaatgaac
atgaaataatgctaaaaactgatgctcaatccattagcagcaacacacac
cctccgtaaatgtaatgcattaaggctgctggagttactttagtcaaaaa
atcaataagcctccaagaactagttggcatcattctacctgctctgtaca
tctttgtacaaagcagaggatcacaggaagatgtcttgcttaataaggtt
tcatctgttgtcccacctttctaagtaacaacttcaaaggaaattaaggt
tgtgattcttatttcttattaagcttatgtttggtaacatgtagtatcat
ttcatattggtagaaatttgggcaatgatatggcatttttcagattactg
ttatgttacacatatatacaccatttttcacaagtgttgtaagcaacttc
atttggtacaacaggtgtgccaaaatgtatatgtcacaaatgatatgtgt
accatataaaaaaatggtggtctctagctctaatagcaacaggaattgtt
gttcaaatggaccatcataatcatcaaactagtgttacaaacaatcatca
gttaagactccatactagagggtgtattggtggtggtggggggcttgtgg
gagggggtgacactagaaggcaaagctatagatggggcccttaatatagt
acttatttttatctaccttaaaatgtatcataagggggttaatttgtatg
atccgtgcattaaagggcctgaagacagggcgtatgtgtggccagaaatc
ggattgtgatatgtcatagaacgaatctatgatattgaaaaaatcgaccg
agactgcttgatgactacgcgtcacggatttttttagattcggataaatc
atagattctttctatgatggctaggtaaaaaacttgacgtcatctatgat
attgagcatgggtttatgatatttctgctatcgtaatacgtaatacggta
tcgtacaatacatgtaaaagtaactaccgtaccgcgtgataccatagtat
gatacaatacatatgtctcacaaatatgaataccatagagtattatgtta
taaatccaacaagcaaggcctgtccatacttgttttctcttgttgatgta
attttagagtatctagtgttttggcaaacagcaatggtatgatgctacag
ttcaatgcacatcacatttccccctctaactaatatgatatacttctaca
caatggcaacttcaagaaagatatttttgtcttgtagatgtggccacagg
cagcagacatagaggctgaaacatagatgagattaaaggattggacacaa
aaaccaccaacataacacaaagaggagttctacaaagtccttttagacag
agaatcttgtcactatgacagtgacaggacccctgtcataactagaaata
gggagcaactttttggctgttgaagttatgaattcatatcccaactattt
tcaaaagtttgaagtactttctctttatgtagaatacagtatgattctac
tgcaacaaaatggagcaagttatttcagtctgcccctacatatatcattc
tgtgaatatgtgtacctaatgtacattataggtgacaggtatcagtggat
aagccactgcaatatagttccagaaactagagcttgttagccctatttgc
tgcttgacaatagatttttttgattgcgaatgtatgtattagtagccata
tgtagaccccctgtctattgaccccacctcacagtccatagatccttaaa
gtcaatagactccactgtattttacaaaaatatttgtataccccccagtt
atatgaatgacatgggggaggggggttatagatggtcatggggggcttat
agactttcatgggaggggggtctacagactgttacagagggtctatagac
cccccattaccatattgactgtcatgggggggtctatagactgtggtaaa
gggtctatagaccaatagactcttctctaaatacctctagacttgtcata
tcatgagattagttagaaaaatgtgaatcatgtacacaataataatatta
tctactcttattcatgacttgtgcgacttttgtagtaatgtaaatatcta
tgtcatttttaaatctaaattgatgatgttaaaaagctatcactatccaa
gtattttttattgtctaattttcctgccatttaatttttagctgggggtc
catagactgtgaggtggggtttatagattgggggtctacaaaccgctaat
aaAACCCTTTTCttggaacttggagggaattgtaattgtcagatgatcaa
gaccagatagctttattcgacaccccaaccatacaatcaggattatggtg
cgtattgtagagaattgaaagtggtgaatgtggatgttggctttttcaga
ggcttgtttgcactgccttcacatgaagagcatctgtatagtaactaaga
agtcacacatgaacctgtcatgtaattgacaactattatatttttcatag
tggcaatgtaatatttacttgtgtttgaaatcaacacaagctaatgccat
cttaatagaaaaaagaggaatatgatatgcagtgtgagagcaataatttc
agaataaggtaccttggaagatggtggcaaggtgggctaagggagggaag
ttgctgcaggattatttgagggtgcatttggtggtgtagagcatttttgc
ttgtgtgttccgtgtgcatgggactggtaggggggcagtctcagaaataa
tacagaaatagcaacaaggtcacttttggacttcaatttttggagctact
tactagtagttttgttagaccttgtccgaggggcgatttgaggaggggaa
atccacgaaaaagagaggtatgttatctttaaacaatttttattacgagc
gaagtgagaccttcttcgtgataacgatgtaataagataaatatatgtat
tcacgcaaacgatgttaaggtaattccatcataaaaacttCAACAGAGTT
CAACAGGTACAATAATCAACAGGTATTCAACCGTCAACCATGACAATGAT
GAATCCTTCCGCCCCACGTGCCGCATCTGTCCCCGGCGGACGGACCCCTC
CCCCAAACGCTGCAACATCGCAACGCACTCTAACCGTCGTTGATCGTGGT
GGCTCTTCTGGCACCGCCAATCGCCCTGGCAACAACTCCGGCAAAGTTGG
CGGCGTCGCTGTCTCATCTGGGAGATATGTCAATGCCATCCTTTCTATAT
TAAATCATCCTACAGTAGTGGCGCCTAAAAACGATAAATCTACCGTTAGT
TCCTCGGAAAGAAGGCACGAGAGGAAACGGCAATGCATCCAAACACTGGA
TAGGCTTGTTCCTCCTTTGTTCTATTATTCGAGGAATAACTATTGTGATC
TTGACGGGGGCGAGGACGCACTGGAGAATAAGGATGAAAGTAATAACACC
AAAAAGAGAAAAAGAAGTGAATCTACCGAAGATGATGAACATGATGCAGC
ACACCCTCCTGATGGCATTTCCAAAACTGCCAGCACCACTGGCGAAACTA
ACCAATGTTCATCACGAAACGAGAATCACAACCTCACAAACAGCAGTTAT
CTGGCCACTCTCCGCCAACAACTCTCCCACTACAAACTTCAAAATCAACG
TCTATGTGATAGGCGTATGTCCGTATTTCATTTGTTGGTGGAATTGCATG
AATGTTACGAAACCGGATTGGATGGGATTGCTAGGTTAAATGATTTGAGA
TATGTTCCAGACAATGTTATGATGGACAGGCCCAGCAGCAAGTCATGACA
ACGTTCTTTTATGATGAACAAGGGTACTGTTGCATAGCATTGTAACTCTT
TTGTAGTTCACAAGAATGAATCTGGGCATTACTCTTATGGATAATCGACT
GGTAATTGAAAGCATTTCCGACGTCCCAACATACAGGAATGGCGAAAGCA
ACCACTTTTGATGTTCGTGCTAAGCATGATCTTTCTCTGGATCCTCTTAT
AATATTGTGACAATGCCTTCAAGCATTTCCGGTGAACAGCAGCACGTTTC
TCAACTTTTGTGTAAGGCCGTTCGATACTTGACCATTTATATCTTAGTTA
CCATACTATTTTCTGGCTTAAAGCCTAAAAAATCCTTCATTAAATATCCC
GCCCTCCCAATCATTATTTACTCTTGTCTCACGGCGTCCTTAGGGCCACA
GCTTAATTCTTTTGTCTAATGCTGATTTCTGAAATTCTTGTCTCCATACA
TCGCTAGAAAATGACTTGATCAATTGCTTGGGAATGTTTGTGGGCAAGGT
TTTAAGAAATAATCTTCTTCCTTCAAGGAGACATAGTCATATCCACTGTG
GTGATCAGTCATCACTGCAGTTTTAGGTGGTGCGGCCATAATTTTTGTTG
CTTGACTTTGAATGTCGATGGTATGTACCTTCTCTGGTAAAAGTAACACA
ATGATATGATTGTTGCATCTAATATCAATGTTATACTGCAGCTGGAGAGT
TAACACCCAGCATGATCTTACTATAAACAAAAATTTAAGATTTACAGTAG
TTTCATTGTCAGAGAATATGTAATGAAATAGACAGACAATAGAGGACGAG
TCGCAATCAGCAATAATCACCAAATATATGCCCTTTTAACTCATTTATTT
GTTCTTTCCCTGGGTGTGTGTCAGGAGTGTTTAATGCACTTCTTCTGCTC
CAGCATCCTTCTGGACAATGGCGTAATCATTTTTCACTCCTTCGAATACC
AGTTGAGCCACTGAGCATGTGACATGTATGGCAGTTCTAGCTTGATATAC
AGAGTCCAAAGATTAGGTGGTTACAGCATGTCATGTAAGCGTGCTAGCAT
GTTGGTGAATGATGCCAGCTTTTCTAAAAGAATGAATACTGGTTCTCTTC
ACTATTCAAGCAAATTAGGCTGttacttacctaattattgaattgattag
ttaattCTACAAACTATACCCAGATGAGTACAAATTGTGCTGTTTAGATC
AAAAATTCAAGAGTTTAAGATAAACGATTTTGTTCCAGTTATCTTCATAA
GTTAGAGATGACATTGCCCTATGCCATACAGATGACCATGCCTTGAACTC
CAACCTAGCCCTTTTCAACTTATGATGGAAGGGAAACTATCATGGACCAT
TAGTGACTAAAATTCATTCTTTGGGTAGTGCTGGGAGTTACTCATGATGT
ATTTCAGAGAGCTGCCCAATCTTTCTTTCTTTGTGGAATTATATGTGGGC
CAAGTAAAAGTGTGTTTTTGTTAACGTGGCTCAATAGTGGGTCCCTCAAT
CACTCTGTTTATCATGTCATTTGAATTAGAGACAAAATTATAAGTAACAA
TTAAGTGTAAACTAGGAACTCATTTAGAATCATCGTAGAGGCACCACCAA
TGATCTACTGGGCTCACAACTAACTACTCTTCTTTTCATTGCTCTTCTTC
AAATCACTCTCTGCCTTAGCTAGTGCCTCATCCATTGCCTTGGCAGCACC
CATTACCCAGCTCTCAAACATAGTTCCAGCCGATCTCGACAGCCCCTTTG
CTTTCAATTCGCGATCATATCGACGTCGTTCAGTTGGATCAGAAAGGATC
TTATAGGCTCGTGCAATCTCATTGAATCGTTGTTCGGCTTCCAAGTTATA
AGTGATGCCATTTTGTAGGAGTGCGTCGGGATGGGTTTCTTTCGCTAGAG
ACAGATATGATCGTTTGATCTCAGAACGAGATGCAGTAGGACTGCATTGA
AGAATGTCGTAGAGGGTTTGAGTTTGTATTGGAGAAATAAGTGATGCAAC
GTCACTTCCAGAGGCAAAGGGGTCATCTTTGGGGAGTTCTGGTTGAGCTT
CCAAGATTTCCGATATAGCTGGTGAGGTGGTAGATTCATCAGTCTCTACA
TTCAATGAATGTTTATCGATAACTTCCGCAGATGCACTTTGAACTGGGCT
TATGACCTCTTGTTCTTTTTCTACCTTTGCAGTGGCTGAGCCATCTTCAG
TGACATCCTTAACACCTAAAAAGAAGAATGGATTTGATACGACCTCAGCT
GGTGGTTGTGATTCCTCTTCTCCTTCTGCGGCAGACAATTTCGAATCTTC
CATTCGTGCTTTGTGCTTCGCAGCAATCATTGCTGATGTATCCACGAGAT
ATTTTGTTTTAAATGCATCGAACTCTCCCGTAGCACCAGCTGCTTCGTAT
GCAAATTTAACCGCAGCATCATAATCGACAAGAGATCGCGCCAATCGTTT
TTCTTCTTGGATTTGTTTCTCTTGCTCAACTCTTAACTCGTCGGCAATCC
TGGCCATTTCCTGCAAACGATCCTTGTGCTTTCTGGCCACCATATTCGTC
GATTCTAGGAGGTAGTTTGATTTGAATGCTTCAAAATCACCTTTGGTTCC
AGCCATATCGTAGGCAAACCTAGCCGCGGCATCATAATCAACAGGACATC
TGGCTAATCGTTTGCTTTCCTCGATAGCCTTCGCTTCTGCAAGTTTCACT
TCGTTGGCAATCTTCGCCGCCTCTCCCATTCGTTCCTTGTGTTTTCTGGC
AACCATGCTCGACATTTCCTCAATGTATTTTGACTTAAAGGCTTCGAAAT
CTTCCATTGCATCACCGTGCGATTTATATGCCAGTCGGGCAGCGGCATCG
TAGTCAACGGGCGACCTATCCAACTGCGCAACCCCTGAGGCGGCATCCTC
GACATCTTTCGCCTCGCCCTCTGGAACATCTTGGCCGTTGACATCTTTCT
TATCGCGAGGATCTGTAAATCTTCCATCCGAACCACCGACCATCTTCTGC
TTCACCATATCGAGAAACTCGTCGTTCGGCGGATCCCAAACGGACTTCTT
CTCAATCTCGTCATAATAATACACGAGACCCGACTTGTCATCGAGGTACG
CTGCCCAACGATCCTGTTTAACAATGGGAGTGACCTGTTTTTGCTTCCCA
TCAACTTGTGATAACCTCGCATCAATATCTTTTTGGATCTTATCCAACGA
ATCCAACTCGTTCCCGATCTGCACGTTCTTGCTGCTAGTGGTAACAACCC
CTTTCCCCAAGACATTGACCTTCTTCACCGTCCCCTCCTTCCTCCACTCC
AAATACCTCCTGTTTTGCTCTTGCAGCTCCTTTCGTTTCCTGGCACTGAG
TTTGATGAACGGAAAGTTGGCAGGACGGCTCCACGTGGTGGTGTCGGTGT
TGTCGTTGTGGTAGTAAATCATCCCCCGCTTTTCGTCGATGATGGCTACC
CACGGGCCGTACGATGCGACAATCCCCGAACGTGCCTTGTCGGAAGCGAT
ATCTTGATTGGTTTTCGGAATGTCAAGCGCGTTCGCCGAGGATTCCTCCG
CATTGTTCCTGACATCATTCGTCCGTTGCTGCTCCAGCTGCCTGTCCCTC
TCCCGCAACAACTCGTCGCCCTCCCCCAAGCGGAACTCCTGCCCTAGCCT
CTCTTCCAAATACGCCCTGAGCCGATCCCGCATCTCGCTCTTCTTCTCCC
CCGTGAGTTCAACGTTCAAGTCTACTCCGGCGGGTGGATCCCAGGTGGAT
TCGCCCGTGCGGCGATGGAAGTAGTAAATGAGTCCTTTGGACTCGTCGAG
ATACGCGGACCAATCGCCGCAAGTCGACAGCGGCTGCGGCTGGGTGGACG
GCGTGGGGGACAGGCGGGACGGGTTGGATCGGAGGGAGGTTGACGAGACA
GCTGCATGGTGACGACGGCatgatgacgaggatgatgaggatgatgatgT
GTCTGCACGAGAGGAAGTGCTCGATGAGGGCAACTTGCTGATTGACGGAG
GAGTAAACGCCGATGCTGGCAGGGCTGTCAGAAGGGGCGACAGAAGGAGC
AGGCGGTTGGACGGCGGTCGTCTCATGCTTGTTTGGATTCTTTAGAGACG
TTGTCTTTTGGTTCTGTTGGTTTGGTGCCTGCACAAGAAGCGAGACGGAT
GACTATGGTTGCTCGGCGCGGTTCGGCGAGACGAAGTCCATCAATCGGAT
GAACTGGGTTGAATTTTTTCTGATGGATTAGGATTAGTAGTCGCAGTGGT
AATATGAAGTCGGCAAAACGACGGTTTTCCATTCAATATGAAAAATTACT
AATATTTGAGAGTAAAACAGTTCAGAGATAATTCGTAGGCAATGACACGA
AGACGTTTTACTTGGCCCAGTCGACGGCGGATCCGAATCCCCGCGAAGAC
AACGATTCAGCCCATGCAGCCAATATCACTCACGCAATAAACACAAGTGC
CATGGCAGATGTCACTCCATCGACCTCCCAACACGGACCAATCTCGCCTG
AATCCTCCATCCACACATCAAGAAAAGATTTGCCATGCCTACGTCAATCC
TTCCAACACGACGGCTTTGTACTATTCGACAGTGCCATCCAGGAATCCTT
CGTAACTCGTCTTCAATCACGTCTCGAACACGTGCTACGGGGAAGATTCG
ATCGCGGTAAAGCTCCCGACAAAATGCCAGCCATTTTAAACGACAATTAC
AATGACTACACAAACAACCCTCCATTAGGATTCCATCCTCACAACTCTAA
AAAACGAGTCATACAAATTATCAACATTCACAAAAGCGATGCAACCTTTC
GAGAAATTGCAACGTGTGAAGAGATTGGCAAGATGGTCGGTCATTTGGCG
GGATGGGATAGTGTGAGATTGGCACAAGATCAGGTATGGGCCAAGTGAGT
TGCCATTGCCACGTCTTTGTGATTTACAGATGTCATACTTAATAAAAATT
GCAATCCGCCAATTTCATATCATGATCTGGTCAACAACATACATTCCAAA
AAATAGACCACCAGGTGCACCTCCTTTGGTATTTCATCGAGACTCTCCTT
ATTTCATGTTCACAGTGAGTATTCTGTTTTGTGCCATAGTTATTCGTTCT
CGAGCATGTTTCAAAAATGGGATATCCGTCACGTATCAATCCTGACTCGT
ATCGCTCGAAAAAAATTGTAGCCAAACGACGTCGTAACCGTCTGGATCGC
ATTAGATGACATGTCCCCCGAACTGGGACCACTAGAATATGTGAAATCCT
CGCATCAATGGGGTGATGGTCGTGTAGGCTCTTCCTCCAGTTTCTTCCAA
TCGGACAATGGTAAGAATTTACTCTACTCTGCTGCCAAGTTTGAAGGCAT
AGAGGACCCTGAGAGAAGTTTGGAGATTACTTCTACTGCCGGTATGAGGG
CGGGAGGTCTTTCAATACATAATGGCAAAACATGGCACGGTTCTGGCAGG
AATTGCTCCACTAATCGTCCTAGGAGAGGGATAGGATTACATTTTATTCT
CGGAAATGCACGATTTACAAACGATGCACGAAAGAGTAAATTGTGGAGTA
GATATATTCCTGACATTGAAAGCATTGATAACGTGGATCTCAGTAGGATG
GAGTTGCCTGAGGAAGACTTTCCTATGGTGTGGAAAGCTCACAATGATTG
CAAATGACTCCTACCTCATGCTAAACCGCACAAAAAATTTAGTGTAACCT
TTTCCATTCTTACGGAGAGATATAGACAACTTTGTCAAACTTCCACTTGA
ATTGAACGTCTGATCCAATGGATCATTAACATTCATTTCATCCACATAAG
ATACTTTGCCATTCAAAGTTCATAGCGAATGTGTGGAGTTGTTTTGATAA
ATAGAAATGCTTGTTCCTAATACAATTTTGAAAGGGAGTGATTTCGTGGT
TTTTACTTTAGTTTTTGTGTAGTTCATAgatgttgaaggaaacatgcaac
tgtgcggtttaattgacagtaagtgataggtcaaataatgtctcactaca
ttagaaagaatgtaaaaggtacttgaatataatttccaaaaaataagaca
atggccaagaaataagactactttcaaatctctgaaatagtcttatttct
cggcaatcgtcttattttttggagaaggtttatttttcagaataggaggc
atgccttcataggaagagattgagggaaacatgccatttaattaataaca
gaattaatgctgcctatcggaaaacacttgttacattaaaaaactacttC
GTTATTAAACAAGACAATTTTTGAGGAAgtccatgagagccacaaaatgt
caaacgattcaatttcagacaatcttgagataaggtaacaacttttgata
ggataaacatttgcctattgtgtgacataccaaaaccttcagaagaaggt
aagctttctgtactgccttatccgtttagtccagaaatattttcaaacta
tacacagttaaaagatgtgtcttctattccgtcttatgaaccaagatgta
cTGTACTTTTGACTATGAAAaagaggctaatttctcactgatagtcttac
ttttcacagaagacttatttttcatgaataagaggctaatatacaccata
ggaatattactagttcaagtactagaatataggcatatttcatgagagta
ggcttattttttggataaggcttatttatcaaaaacaatctgatttatag
tgctattttcaagaaataagctttattagataaataagactaatttggag
ggagatacaactgcaataacttttatttcataaaatcacaccacaactac
tatattataaaaagatgagttccctcaacctcaatagtacattttcacat
agcactcagataaaggataatttcttggcaatagtcttatttttggagaa
ggctttttatcagaaacagtcttatttatagtctgcatcagagaaatatg
ccttcttcaagaaataagactatttcaagaaagatgtgactgagttcgtt
tcctgtttgttgatcaatcgcattactattaggcaggtatcatatatttt
ataaatggaccagatccctcaacctcatctattctactacaacagggtaa
ggatcagcttggcatgtgctaaacggtgtaaagtttgcagacagaaaaag
agaacctaaaaaataatcataacaatgccctccatacgattgaaaggtaa
cagtgcaaaaaaccacaaaggcggggtaggataagttgAGaggtttgtat
gcaggtgaacattatcagctgtttttcacaaggatgaacaggacttaaat
cttacatgaaaggaagcaattgggtaccggttcaaaactaatgccacaaa
caaaaacggtagaatttgtacacgtggactgtaatgaacaaaggtccact
CTagactgaaatccaagcagaattctcaccaatataaaactatcataaag
cacaactgaacaatgaatacgcccctcatatatacattccatctttcatg
tcaagctttacatgacagctttgccattcttttgtcaatttgttatgctg
accaaagtccttatttgtgcctatttggtaaggtcatacaggaaacagtc
aattgatggatgaccatgcccaagaagtaacatcatccccttatttcgga
ccccattgtaagggtttgaataaaaaccaatgtacactcattattattat
tattgttttctctcctttcaatctttttgttagacttgcctccaagatgc
tagtgcatgaagcaagctagtaTATTTTAAAAGTCCACAATTTAAGTGCT
TTGAATGATTCATTAAAATTTGCAGAAGCAAAGATAATATTTGGTTTTAG
TTAATAGCACTTACTAGCCATTCAATTATGGGAGTCCAACTGTTTTGGCA
ATTGCAATTGGTCCCATCATGAAGGGGCTGGCATGGCAGTCGTAAAGGAG
CTTTCTCCCCTAGCCAATaagacaggcaacattctacattggagatatag
cttgtaagctggagtagtcaggtgtcatcaggaaatttccaggtcattgc
cagatagtcattttaatcattacaggaagtcaccactagttaccagtgtc
atcttggctctttttttggttgtcacgtgggtcatcaaagtgtcatcagg
ggtagtcagtacagtcatcacacaagattcatggcatggtcatttaaggt
cattggtccatccttgtggtccttatcgtcacctggtcccacatgcaact
ctacctatacctattcttgaagttctttgcccaaggctgtcaatgtctta
ataaggattcttcatgacatcatgaaaagtagtcacaaggtaggtactag
ttgagaaaagtgtcattgcaagatcttcaacaagtgccattggggttgtc
aaagtgtcttgactagggggtcatcagggccatcaaaatgttgtcaccat
gggtcatcagggtcatcagaaggtcaccaaaggaactcacatgagtcaaa
aaacggccaaaggtgtcacttgtcttcagtttgtcttgccaaaaacttca
acttggcaaagtttattatcttgTGGGCCTTGGAATGTGAAGGCAGTTGT
ACTGCCAACCAGTTTCAAAAACATGAGTCCGGCTGTGCCCCCACATAAGT
AGATACGGTTGAAGCTCACAAAAAATCAGCGACTGGATGAAGTCAAGTTG
GACAATACCTGCTGACCAAAACTCTTTGTTGGATGAGAACGATATTGCAT
GGATGAAATGCTGGACAGGGACAGGTTCATCAGAAGATCCAATCATGCCA
ACAAATTGGTATGTATTATGTAGCAACTCACTTTTGCAGTACATACATCA
CATGCTGTACGtatgtattagtacccatttataaacttaatcatttcata
tactgacatgtcaatttaacatttatttgagtaggcatggtagtatatgc
aatggatgtcattttgttggtaccaaattgtcaataggaagttgatttct
ctcttctaattttatattgggacttccaatatccaataagtgccagtata
aacatcaatctaaccagtgttcatactcaatctgtcaatttaattctacc
gggctctTTATCATTGAAACTGCAAGGATAGGATACTTCATGGGCGAGGA
AATGATGTCAATAATGACAATCATGTTTCTAATTTTTGTTGTGGCGTATC
AAAATATATTTTCAATCAATTTTTCtagttagttagttagttagttagtt
agttagttagttagttagttagttagttagttagttagttagttagttag
ttaattagttagttagttagttagttagttagttagttagtaagttagtt
agttagttagttagttagttagttaggtagttagttaggtagttagttag
gtagttagttaggtagttaggtagttaggtagttaggtagttagttagat
agttagttagttagtaagtaagtaagtaagtaaataagtaagtaagtaag
taagttagttagttagttagttagttagttagtcagtgagcgagcgagtt
agttagtgagttagttagttagttaggatttgagggaaaatggtagttac
ttttaaaatacatctttactcgataattttcacaatttgtccattataca
aataaatataaaagtatgaactgacagtcataaataattctcttattttt
tgattatggacaaaagaaaaatgaataggtttaacatatgtgaaaaagga
taagttgcattcctggttcttcctgcactcagaaacactaatacgtcatg
tagagaccagaacaaaaaactgtacaaactcacgagactgaacataggtg
ttatcgtacgtacacgttctttcacgaaaagatatcgtacgtactcactg
acatataaatgatttttcccgcgttactgtatttatttagcaatgtaatt
taaaaaccatcctttgcaacagaatgcatctgactacgacgcaattcgga
ttcccggatgcattctggtgcaaaggatgggttttgaaaaccggtatgat
tcttcagaatacatccaatggggatgccttttctcaaactagtaactagt
acaaaatctacgaattcccatttatgctaggatgcattttttaaagtcgt
ccgggaatcaaaattccggccgcttcggatgctttctgtgtcggcagacg
gactcttgattcctggaagcattttgaaaagccatccgtttcctcatatt
tattccgttgaagacttgaatcgcatttttaaaaaatcatgtgaactcct
ccgttctaaaacatatcatgccatcttcacttttagcaggcagcacagtg
aaaataggacagttttaaatttagatagaacaggatatttcaaatagagc
aaagccacatgacacacaaaaaatagtaatttatctgaaatgattgggcc
ctcttattatttcctcacaatttgacaatcatagttgtttttacgcaagc
aatatttctcattcagcaaaatcaactttttagtttgctatgcgaatgaa
agcaacaaatttcaattccttttcaccatacctgcctaggttgcaatttt
tattttcattctaaataagcagctttccctcaaactctTagttagtgagt
tagttagttagtcagtgagtgagtgagtgagtgagtgagtgagtgagtga
gtgagtgagtgagttagtgagttagtgagttagtgagttagtgagttagt
gagttagtgagttagtgagtgagtgagcgagcgatcgaacgagcgagtga
gggagtcagtgaatgagttagtaagttagtaagttagtaagttagtaagt
tagtaagttagtaaatgagtaaatgagtaagtgagtaagtgagtaagtga
gtaagtgagtaattgagtaagtgagtaagttagatagttagttagttagt
tagttagttagttagttagtaagcaaaaaagtaagtaagtaagtaagtaa
gtaagtaagtaagttagttagttagttagttagttagtaagtcagtcagt
gagcgagcgagttagtgagtgagtgagtgagtgagtgagtgagtgagtta
gttagttagttagttagttagttaggatgtgagggaaaatggtagttact
tttaaaatacatctttactcgataattttcacaatttgtccattatacaa
ataaatataaaagtatgaactgacagtcataaataattctcttatttttt
taattatggacaaaagaaaaatgaataggtttaacatatgtgaaaaagga
taagttgcattcctggttcttcctgcactcagaaacactaatacgtcatg
tagagaccagaatgaaaaactgtacaaactcacgagactgaacataggtg
ttatcgtacgtacacgttctttcacgaaaagatatcgtacgtactcactg
acatataaatgatttttcccgcgttactgtattcatttagcaatgtaatt
taaaaaccatcctttgcaaccgaatgcatctgactacgacgcaattcgga
ttcccggatgcattctggtgcaaaggatgggttttgaaaaccggtatgat
tcttcagaatacatccaatggggatgccttttctcaaactagtaactagt
acaaaatctacgaattcccatttatgctaggatgcattttttaaagtcgt
ccgggaatcaaaattccggccgcttcggatgctttctgtgtcggcagacg
gactcttgattcctggaagcattttgaaaagccatccgtttcctcatatt
tattccgttgaagacttgaatcgcatttttaaaaaatcatgtgaactcct
ccgttctaaaacatatcatgccatcttcacttttagcaggcagcacagtg
aaaataggacagttttaaattttgatagaacaggatatttcaaatagagc
aaagccacatgacacacaaaaaatagtaatttatctgaaatgattgggcc
ctcttattatttcctcacaatttgacaatcataagttgtttttacgcaaa
caatatttctcattcagcaaaatcaactttttagtttgctatgcgaatga
aagcaacaaatttcaattccttttcaccatacctgcctaggttgcaattt
ttattttcattctaaataagcagctttccctcaaactctTagttagtgag
ttagttagttagttagttagtcagtgagtgagtgagtgagtgagtgagtg
agtgagtgagttagtgagttagtgagttagtgagttagtgagttagtgag
ttagtgagtgagtgagcgagcgatcgaacgagcgagtgagggagtcagtg
aatgagttagtaagttagtaagttagtaagttagtaagttagtaagttag
taagtgagtaaatgagtaagtgagtaagtgagtaagtgagtaagtgagta
agtgagtaagtgagtaagtgattaagttagtaagttagatagttagttag
ttagttagttagttagtaagtaaataagtaagtaagtaagtaagttagtt
agttagttagttagttagttagtaagtcagtcagtgagcgagcgagttag
tgagtgagtgagtgagtgagtgagttagttagttagttaggatttgaggg
aaaatggtagttacttttaaaatacatctttactcgataattttcacaat
ttgtccattatacaaataaatataaaagtatgaactgacagtcataaata
attctcttattttttgattatggacaaaagaaaaatgaataggtttaaca
tatgtgaaaaaggataagttgcattcctggttcttcctgcactcagaaac
actaatacgtcatgtagagaccagaatgaaaaactgtacaaactcacgag
actgaacataggtgttatcgtacgtacacgctctttcacgaaaagatatc
gtacgtactcactgacatataaatgatttttcccgcgttactgtatttat
ttagcgatgtaatttaaaaaccatcctttgcaacagaatgcatctgacaa
ttcggattccctgttagtcacctgctatgggggccaatatttgccccgcc
agtgggttccctcttcccagtgatccatcagtgccccgcgctttttcccg
tgaggaccacccattattttgggcacgtgctcccagtgagaacacgtgcc
cacgcacatcatgctgctggccccattgctagcaggtagttataaattaa
ccagctaatcgttaacaaccatgctgctctttcacatagctggttaattg
ttacgtctaaacaccaccgcgagcacgaacagctcgcctccccctcgacg
aacgcgccatgacgacgcccgaggacgccaagaccgtcgtcgccgacgcc
acggcctactaccccgccatcgccggcgcaccgaccgatgatgacatgaa
aaaactgacagagttcctgtcgaacctcctccagtccatcgacatccccg
gaggcctcgacagcctctcagggctcatcgacagcccggccgactaccgc
gccacctacggcggctcaagatgcccctcgccgcgtacgacccgggaatc
gccaacgatgcctccaacgccgtccgcgtcaagttggagagagcctggac
cgccaagctcgatctccaacgcctcatccggacggtcgaacgtcaactcc
gcaccttcttcgccacgatcgtcgaggagacctggctactgcccctcaag
gacccgacaactttctacaacaaggtagaaatttgggagtacctccgcca
cctcacgacaagcagcggaggcctcgaggcgacggacatcgtcgagccga
tgctccactggtgggcagaagacccgcgcgtccccgagtacatcaaccgt
cttgaggacgcgcagaagaaggccacccgcgcaagcctcccgatcacaga
cgattggcttgccgccatcgccaccatgtctctcctatccgccggcagct
ttcccaagctgcgcatcgagtgggacggactggcccctgcctccaagacc
tgggccgcctggaagacctgggcgctcaagtcccagaagacgatggagcg
cgaacaacgcgcctccggcgcccgcggcgatgtcttcggcaccgccgtcg
ccgccgcccagcctctcctagacctgaagacctctggccctcgccctacc
cagccctctgccccgcgaacccaagactgccccgcccccgacacccgcgc
cgtgtcccaattaagggcggcaatcaagcacaagtgggtgccgggcgggt
actgttccagtcatggctggggcgttggacccgaccacaccagtgccaat
tgcaagggcaaaaggccgggccatgtggacaacgcgacccgcgccaaccc
caggaatgggacaatttcctatccgcctgacggggtgggaccgcagccag
cactcccggtaaaaataatcttcctattattaatccccactgcagtagtc
ccttagtttcaaaacctaccccctcctcctttagcactccacacactaac
tctttctctgtcaatgatgactggatctccatacccggcatctacaccgc
cccacaaccctcacccccccactccctcaaccattccctcaccaatgaca
acaacccctacagatgtttagcaacacccctacctccaccccgcagaagc
gctgcccacatttcgcaaacggccattgtagactcgggtgccagtgacat
ttacctcacactggatgccccggtcaccaacattgatcactccgccccca
cctcccatgtcggtgataccgcaggcaactaccacaaatcatcggcccaa
gctaatcacctcctatccttgctcccagtcaaggaagcaaagatcatgcc
caccttcaaacacaacttgtttggagtgggcaagctctgcgacaatggct
gccgagtactcttcgacgccaatgccgtcaccgtctttgacacacaaaac
aactccatcctgctccaagggtggcgggataccacgggtgccaaactctg
gcgcttctctcttctaccagaagaccaccctgcccccccctcaggataca
tggcctcgcccatggccctcaatgcgggcgacctgcccagcgtaggcgcc
ctcatccactacctccacgcagcagcaggctttcccgtcaaatctacctg
gctagctgcaatcaaagccggcaactacgccagctggcccggcctcacct
acgccaatgcatccaaatactgccccgacagcgtggaaaccaccaagggc
cacctcaagcaaacccgacaaggactccgctccaccaaacctaagccccc
caagcccccctccctttctactttgcctccaaccccctcaacacaggaac
tccacgtcaccatcgagcccatcagcaaactctacaccgacgacatgggg
cgcttccccatccgctcccgcagtggcaaccagtacataatgctggccta
ccactgcgacagcaatgccatcctcgtggagccattccaatcccgccatg
accgccaccgactcgccgcctatggccacatcatgacccgcctcaaagag
aaaggtcacaccatccagcaccaaatccttgacaacaaagccagcaagga
gtaccgccgaaccatcaccgacgactggaaggcaacataccaactagtac
ctccagacgtccaccgtgccaacaccgccgaacgcgctatccaaaccttc
aaggcacattttctcagcatccttgccggcatcagcatctcctttcccaa
ctacctctgggacaaactccttccgcaaacagagctcacgctcaaccttc
tgcgccatgcaaccatcgcgccatccctctccgcctgggaagctttccat
ggcgccttcaactacgacgccacacccctcggaccaatgggatgcccagt
catcatccacaacaaggcttccacccgcaagtcgtgggacttccgaggtc
gcgacggtttcagcataggacccgccctactccactaccgctgcttccaa
gtcgtcgactccgcaactaaaaacctcatcatctccgacacagttgaatt
ccgccacaactacctcagccaacccgaagtcagctacgaggatcgccttc
tgcatgcaatcaacttcctttcaactgccattgcagatgcccctgccaac
gctctcgacgctcaactctccgccatcgagtccttacgcaacctatttgc
ccgctggaccacaggccccagcaccaccccaccagccccagtgccactca
cacggccaacaccaccccaagccatacccctccctccaccccaccaaact
cgccgtcaacccccaagggtggtgcccccgccgacaccaactatccctaa
acccgcggtcactcagcagccacctccaagggtggtgacacaaccacctc
caagggtggtgacacagccaccgcccatagcccaccgcacacactctcac
aacatccccacgcacccaggtttaggagaagctgttgcccaccgtaccag
atcaaaagtcgccctcatcgtagcggccatgatcgcccaaggccaacagt
cctccgccttttccgctcacaatctatccgcctcagtactcgaccaagac
acaggaatgtccctcgagtacagacagctacgcaaacacccaagacttgg
ctccgtctggaacaaatcctacgcgaatgaactcggacgcctctgccaag
gcatcgggtcaaaccaaaaaggcaatggaaagcgagtcaaggggaccgac
accttctacgttgtcgactacgaagacatccctgctgaccgatgcaagga
aatcacgtacaccaaggtagtatgcaaagtgcgaccagagaaaaacgacc
ccaacagaacacgaatcaccatcggtggcaaccgaatctgctacccagga
gacgtcggcacaaaaacagccccgttggagcttgtgaagctcatgataaa
cagtgtcctctcccgcaagaatgccaaattttgcacattcgacattgcaa
acttctacctcggcacaccctcgaccgcccgaatcgtccgcatccgccta
gatgtcgtccctcaagagttcatcgatgaatacaacctcacccaccatgt
cagggacggttgggtctacttcaagatcgtcagaggcgtttacggccttc
cccaatccggaattctggccaaccaacttctcgagcgtctcagcgaagca
ggctactaccaactggatgccactcccggcctatggcgtcacaaatggcg
acccatcatgttcaccctcatagtagacgacttcggggttgaatacgttg
gcgaacaacatgccatccaccttcgggacaccatcaagcaacactacgat
ctcaccgaaaactggaatggcgatctctacgccggaatcaacctcgtctg
gaactacaagaaacgaacctgtcgcctcaccatggaagaatacatcgcaa
cagtcctcctcaagtataatcatcccatccccaagaaacgacaactctcc
ccatccaaagcagcacccatcaacttcggtgccaaaactcaattcactcc
agatgaagacaccagcgacctccttgacgatgacggtatcaaacgcgtcc
aaggaatcgttggggccctgctttactacgccagagcagtagacaacaag
ctcctctacacgcttagtgacataggctccgaacaagcagcagccacaac
acacaccaaccaaaaagtccaccagctccttgattactgcgcaacctacc
ccaatgatggcatcaccttcgaaccagcaaaatgatcatcggcgcccatg
cagacgcggccttcctcaacgtcagcaactcaagaagccgagcagcagca
cacatcatgtgctcagaagatgaccccgtcccatcctacaatggacccat
tctcaccttagcacaagtcatcaaattcgtcatgtcttcagcagcagaag
ctgaacttgccggactcttcatctgtgccaaagaaatgatgcctctacga
caatccctcatcgagatgggatggcctcaacccaaatcaccaatccaaac
agacaacacaactgcactcggcgtcgccaacaagacaatcatcgccaaaa
gaatgaaatccatggatatgcgcctatggtggctccgatgtcgagaatca
caaggccaattccgctacttttggggcccaggaccaaacaatctcgctga
ttactcatccaaggcccacccagatatatactacaaatcccagcatccca
tccacgctggctaaatatttcactccaaacactctaccactctctttgtt
cactgcaagggtgtgttagtcacctgctatgggggccaatatttgccccg
ccagcgggttccctcttcccagtgacccatcagtgccctgcgctttttcc
cgtgaggaccacccattattttgggcacatgctcccagtgagaacacgtg
cccacgcacatcatgctgctggccccatcgctagcaggtagtcataaatt
aaccagctaatcattaacaaccatgctgctctttcacattcccggatgca
ttctggtgcaaaggatgggttttgaaaaccggtatgattcttcagaatac
atccaatggggatgccttttctcaaactagtaactagtacaaaatctacg
aattcccatttatgctaggatgcattttttaaaatcgtccgggaatcgaa
attccggccgcttcggatgctttctgtgtcggcagacagactcttgattc
ctggaagcatttcgaaaagccatccgtttcctcatatttattccgttgaa
gacttgaatcgcatttttaaaaaattatgtgaactcctccgttctaaaac
atattatgccatcttcacttttagcaggcagcacagtgaaaataggacag
ttttaaattttgatagaacaggatatttcaaatagagcaaagccacatga
cacacaaaaaatagtaatttatctgaaatgattgggccctcttattattt
cctcacaatttgacaatcataagttgtttttacgtaaacaatatttctca
ttcagcaaaatcaactttttagtttgctatgcgaacgaaagcaacaaatt
tcaattccttttcaccatacctgcataggttgcaatttttattttcattc
taaataagcagctttccctcaaactcttagttagtgagttagttagttag
ttagttagttagtcagtgagtgagttagtgagtgagtgagcgagcgagcg
aacgagcgagtgagggagtcagtgagtgagtgagttagttagttagtcag
taagttggtaagtaagtaagttagtaagttagtaagttagtaagtgagta
agttagtaagtgagtaaatgagtaagtgagtaagtgagtaagtgagtaag
ttagtaagtaagttagttagttagttagttagatagatagatagttagtt
aaatagttagttagtaagtaaataagtaaataagtaagtaagtaagtaag
taagtaagttagttagctagttagttagttagtaagtcagtcagtgagcg
agcgagcgagttagttagtgagtgagtgagtgagtgagtgagtgagtgag
ttagttagttagttaggatttgagggaaaatggtagttacttttaaaata
catctttactcgataattttcacaatttgtccattatacaaataaatata
aaagtatgaactgacagtcataaataattctcttatttttttaattatgg
acaaaagaaagatgaataggtttaacatatgtgaaaaaggataagttgca
ttcctggttcttcctgcactcagaaacactaatacgtcatgtagagacca
gaatgaaaaactgtacaaactcacgagactgaacataggtgttatcgtac
gtacacgttctttcacgaaaagatatcgtacgtactcactgacatataaa
tgatttttcccgcgttactgtatttatttagcgatgtaacttaaaaacca
tcctttgcaacagaatgcatctgggttttgaaaaccggtatgattcttca
gaatacatccaatggggatgccttttctcaaactagtaactagtacaaaa
tctacgaattcccatttatgctaggatgcattttttaaaatcatccggga
atcgaaattccggccgctttggatgctttctatgtcagcagacagactct
tgattcctggaagcatttcgaaaagccatccgtttcctcatatttattcc
attgaagacttgaatcgcatttttaaaaaatcatgtgaactcctccgttc
taaaacatatcatgccatcttcacttttagcaggcagcacagtgaaaata
ggacagttttaaattttgatagaacaggatatttcaaatagagcaaagcc
acatgacacacaaaaaatagtaatttatctgaaatgattgggccctctta
ttatttcctcacaatttgacaatcataagttgtttttacgtaaacaatat
ttctcattcagcaaaatcaactttttagtttgctatgcgaacgaaagcaa
caaatttcaattccttttcaccatacctgcataggttgcaatttttattt
tcattctaaataagcagctttccctcaaactcttagttagtgagttagtg
agttagttagttagttagtcagtgagtgagttagtgagtgagtgagcgag
tgagcgagtgagtgagagtgaggagtcagtgagtgagtgagttagttagt
tagtcagtaagttggtaagttggtaagttagtaagttagtaagttagtaa
gttagtaagtgagtaagttagtaagtgagtaaatgagtaagtgagtaagt
gagtaagtgagtaagtgagtaagttagtaagttagtaagttagtaagtta
gttagatagatagatagttagttaaatagttagtaagtaagtaagtaagt
aagtaagtaagtaagtaagtaagttagttagttagttagtaagtcagtca
gtgagcgagtgagcgagttagttagtgagtgagtgagtgagtgagtgagt
tagttagttagttagttaggatttgagggaaaatggtagttacttttaaa
atacatctttactcgataattttcacaatttgtccattatacaaataaat
ataaaagtatgaactgacagtcataaataattctcttatttttttaatta
tggacaaaagaaaaatgaataggtttaacatatgtgaaaaaggataagtt
gcattcctggttcttcctgcactcagaaacactaatacatcatgtagaga
ccagaatgaaaaactgtacaaactcacgagactgaacataggtgttatcg
tacgtacacgttctttcacgaaaagatatcgtacgtactcactgacatat
aaatgatttttcccgcgttactgtatttatttagcgatgtaacttaaaaa
ccatcctttgcaacagaatgcatctgacaattcggattcccggatgcatt
ctggtgcaaaggatgggttttgaaaaccggtatgattcttcagaatacat
ccaatggggatgccttttctcaaactagtaactagtacaaaatctacgaa
ttcccatttatgctaggatgcattttttaaaatcgtccgggaatcgaaat
tccggccgcttcggatgctttctatgtcagcagacagactcttgattcct
ggaagcatttcgaaaagccatccgtttcctcatatttattccgttgaaaa
cttgaatcgcatttttaaaaaatcatgtgaactcctccgttctaaaacat
atcatgccatcttcacttttagcaggcagcacagtgaaaataggacagtt
ttaaattttgatagaacaggatatttcaaatagagcaaagccacatgaca
cacaaaaaatagtaatttatctgaaatgattgggccctcttattatttcc
tcacaatttgacaatcatcagttgtttttacgtaaacaatatttctcatt
aactttttagtttgctatgcaaatgaaagcaacgaatttcaattcctttt
caccatacctgcataggttgcaatttttgttttcattctaaataagcagc
tttccctcaaactcttagttagtgagttagtgagttagtgagttagtgag
ttagtgagtgagtgagtgagtgagttagttagttagttagttagttagtt
agttagtgagttagtaagtaagttagttagttagttagttagtttgtgag
tgagtgagtgagtgagtgagtgagtgagtgagttagtgagtgagtgagtg
agtgagtgagtgagtgagtgagtgagtgagttagtaagtgagtgagtgag
tgagtgagtgagtgagtgagtgagtgagtgagtgagtgagcaagcgagcg
agcaagtgagggagttagttagttagttagttagttagttagttagttag
ttagttagtaagttagtaagttagtcagttagtaagttagtaagtaaatt
agtaagttagtcagttggttagttggttagttggttagttggttagttgg
ttagttggttagttggttagttggttagttggttagttggttagttggtt
agttggttagttggttggttggttggttggttagttggttggttggttag
ttggttagttggttagttggttagttggttagttggttagtaagttagta
agttagtaagttagtaagttagtaagttagtaagttagtaagttagtaag
ttagtaagttagtaagttagtaagttagtgagtgagtggttagttggtga
gttagtggttggtgagttggtgagtgagttggtgagttggttggttggtt
agttggttagttggttagttagttggttagttggttggttggttggttgg
ttggttggttggttggttggttggttggttggttggttggttggttggtt
ggttggttggttggttggttggttggttggttagttggttggttggttgg
ttggttggttggttggttggttggttggttggttggttggttggttggtt
ggttggttggttggttggttggttggttggttggttggttggttggttgg
ttggttggttggttggttggttggttggttggttggttggttggttggtt
ggttggtggtggttggttggttggttggttggttagttggttggttggtt
ggttagttagttggttagttagttagttggttagttagttagttggttag
ttagttagttagttggttagttggttagttagttggttagttggttagtt
ggttagatagttagttggttagttggttagttagttagttggttagttag
ttagttagttagttagttagttagttagttagttagttagttagttagtt
agttagttggttagttggttagttagttggttagttaggttagttagtta
gttggttagttggttagttggttagttagttagttagttggttagttggt
tagttggttagttagttagttagttagttagttagttagttagttggtta
gttggttggttagttagttagttagttagttagttgtgtgtgtgtgtgtg
tgtgtgtgtgcttagtgtgcttagtgtgtgcttagtgtgcttgtgtgtgt
gtgtgtgtgtgtgtgtgtgtgtgtgtgtgtgtgtgtgtgtgtgtgtgtgt
gtgtgtgtgtgtgtgtgtagtgtgtgtagtgtgttagtgtgtgtgtgtgc
ttagtgtgtgtgtgtgtgtgtgtgtgtgtgcttagtgtgcttagtgtgtg
tgtgtgtttagtgtgtgtgtgtgtgtgtgtgtgggtgtgcttagtgtgtg
tgtgtgtgtgtgtgtgtgtgtgcttgtgtgtgtagtgtgtgtagtgtgtg
tgtgcttggtgtgttgtgtgtgtgtagtgtgcttagtgtgtgtgtgtgtg
tgtgcttagtgtgcttagtgtgtgtgtgtgtgtgtgtgtgtgtgtgtgtg
tgtgtgtgctagtgtgtgtgtgtgtgtgtgtgtgtgtgtgtgtgtgtgtg
tgtgtgtgtgtgtgtgtgtgtgtgtgtgtgtgtgtgtgtgtgtgtgtgtg
tgtgtgtgtgtgtgtgtgtgtgtgtgtgtgtgtgtgtgtgtgtgtgtgtg
tgtgtgtgtgtgtgtgtgtgtgtgtgtgtgtgtgtgtgtgtgtgtgtgtg
tgtgtgtgtgtgtgtgtgtgtgtgtgtgtgtgtgtgtgtgtgtagtgtgt
gtgtgttgtgtgtgtgtgtgtgctcagtgtgtgtgtgtgtgtgctctgtg
tgtgtgtgtgtgcttagtgtgtgtgtgtgtgtgttgtgtgtgtgtgtgtg
tgtgtgtgtgtgtgtgtgtgtgtgtgtgtgtgtgtgtgtgtgtgtgtgtg
tgtgtgtgtgtgtgtgtgtgtgtgtgtgtgtgtgtgtgtgtgtgtgtgtg
tgtgtgtgtgtgtgtgtgtgtgtgtgtgtgtgtgtgtgtgtgtgtgtgtg
tgtgtgtgtgtgtgtgtgtgtgtgtgtgtgtgtgtgtgtgtgtgtgtgtg
tgtgtgtgtgtgtgcttagtgtgtgtgtgtgtgtgtgtgtgtgtgtgtgt
gtgtgtgtgtgtgtgtgtgtgtgtgtgtgtgtgtgtgtgtgtgtgtgtgt
gtgtgtgtgtgtgtgtgtgtgtgtgtgtgtgtgtgtgtgtgtgtgtgtgt
gtgtgtgtgtgtgtgtgtgtgtgtgtgtgtgtgtgtgtgtgtgtgtgtgt
gtgtgtgtgtgtgtgtgtgtgtgtgtgtgtgtgtgtgtgtgtgtgtgtgt
gtgtgtgtgtgtgtgtgtgtgtgtgtgtgtgtgtgtgtgtgtgtgtgtgt
gtgtgtgtgtgtgtgtgtgtgtgtgtgtgtgtgtgtgtgtgtgtgtgtgt
gtgtgtgtgtgtgtgtgtgtgtgtgcttgtgtgtgtgtgtgtgtgtgtgt
gtgtgtgtgtgtgtgtgtgtgtgtgtgtgtgtgtgtgtgtgtgtgtgtgt
gtgtgtgtgtgtgtgtgtgtgtgtgtgtgtgtgtgtgtgtgtgtgtgtgt
gtgtgtgtgtgtgtgtgtgtgtgtgtgtgtgtgtgtgtgtgtgtgtgtgt
gtgtgtgtgtgtgtgtgtgtgcttgtgtgtgcttagtgtgtgtgtgtgtg
tgtgtgtgtgtgtgtgtgtgtgtgtgtgtgtgtgtgtgtgtgtgtgtgtg
tgtgtgtgtgtgtgtgtgtgtgtgtgtgtgtgtgtgtgtgtgtgtgtgtg
tgtgtgtgtgtgtgtgtgtgtgtgtgtgtgtgtgtgtgtgtgtgtgtgtg
tgtgtgtgtgtgtgtgtgtgtgtgtgtgtgtgtgtgtgtgtgtgtgtgtg
tgcttagtgtgtgtgtgtgtgtgttgtgtgtgtgtgtgtgtgtgtgctgt
gtgtgtgtgtgtgtgtgtgtgtgtgtgtgtgtgtgtgtgtgtgtgtgtgt
gtgtgtgtgtgtgtgtgtgtgtgtgtgtgtgtgtgtgtgtgtgtgtgtgt
gtgtgtgtgtgtgtgtgtgtgtgtgtgtgtgtgtgtgtgtgtgtgtgtgt
gtgtgtgtgAGAGAGAGAGAGAGAGAGAGAGAGAGAGAGAGAGAGAGAGA
GAGAGAGAGAGAGAGAGAGAGAGAGAGAGAGAGAGAGAGAGAGAGAGAGA
GAGAGAGAGAGAGAGAGAAATGGAGAGAGAAAGAATTGGAGAGAGAAAGA
ATTTGAGAGAGAAAGAAATGGAGAGAGAAAGAAATGGAGAGAGAAAGAAA
TGGAGAGAGAAAGAAATGGAGAGAGAAAGAAATGGAGAGAGAGAGAAATG
GAGAGAGAGAGAAATAGACACAGAGGGAAATTGAGAGAGAGAGAGAGact
tttttaaatgtatctgttgagatttcctttacccaaacactgatttacac
TGTAGATAGGGGATAAGTACTCATTTAGTATAATATTACCGCAAGTCATG
TGAGTAACCTTGAACTATCATGCCAGATTTTTGCTAGACCGTTTTTCAGT
ATAGATTCCTCTTTGCAATAAGGAGAATGAATGGGATATTATTAGCTGTC
AAAGATTTTGTCAACATCTATCATCTCTGTAGCCAGCTCTGCTACATAAA
ATAATAGCAGCTCAATATAAATAGCTTGTTCGTTCTATGATATGTCATAG
GTGGTGGCTCTCCTATGgagtatccttgtttcccatttttcttagtacac
tcattgcaaaattgtcagtcattttatctcatcatactaggggtaggagt
cacttacaaatttagaagtcacaaattgttgtgtgtctatgtttgcattt
taaatttttagcaactgattggtgtggtaacagacagatgacgagtgaca
actactgaccatgatggacactattttgacaaaaatatcgtaacagtagg
cattcagtacatcctacacattgtgcgcaatcttcaaatttgttaggttg
ccatcaaattttatcaaatctattagtcaaaagtttaaaatttgcttatg
gactttgccagaagggtgacatCGGACACTGGTAATTGAGCCTTCGtcac
ttgtattcacatgcaatcatgtcctgttcacttgtattcatatgcaatca
agccttgttcataagcattcacatgaaatcacttgcaatcatgtggtttc
acttgtattcacctgcattctctgccattcacCAGACTTTTCATCCAAAG
TAAACACATCACTTGGTGTGATACCATGCCATACAATTATAATACAATAG
AATACATACAGTTAGTAAAAATCTTTCacaccataccatcttaccgtgac
ctatatgtacttataggtacatatatggtaacaaagataaacctaccacc
ttaagcctgctacgatcaattgcaatcaattgctatcaatacatatcaat
tgcgattgcaatataatttgcaatcagAGCCCACATCAGGGGAGATCTCT
TTTTTAGTGGCATCGAGATGTGATAAGAAAGGTTTATGCAAAGCCATTGA
GCTGAGACGGTATTCGCAcgactcacccaaaatatctacctatttgccat
taattttggcaagattcatcacttcagtcacaaccaaaacatgctggcca
tgccttgttgtcaatatggtcgtcagagctgtcagttaattctttaaatg
atgacaaatgggtcatcactggtttgtcactgatgactctgtgggttgtc
acggggtcataactgaggactctgtgggtcatcattacgtcataactgat
ggctctgcttgttgtcacatggtcataactgatgactttgtagattctta
ttaggttgtaacatgttggcattttgttctagaagttgtctacctagtaa
atactactaaagaatgtcaagcgatacaactacatctagatacttgtagt
cgtcagtagtgaccaggtagttacttacaactaagtgggtcatcattggg
tcgtcactgacaactctgtggctcttcacagggttgtaagtgacgactaa
gtgggtcatcaccaggtcgtaaatgatgactgactgggtcgtcactaggt
cgtcacttacaacatttttattgactcgtgtgtcattgtctaagttgtca
aaatgtcttctgtttgagccgtccaagttgtcagaattttatgagtcatc
actctgcggaaattttctcaccaaaatgtccatgtttttgcaagttgcca
gtcttgcTGGGAATAAGATGGGTGACAATATGCAAAAATAGAGAGGCTTT
CACTGATATCTGTTTCATGAACACAAATATAATTTCTTAGTTTTGAATTA
TTGAGTAATTAGTGAGTACTTTACAAATGTTTGTGACAAGTAACCCTTAC
TGAAATTGTAGGCTGTAACATGACCCAGGATATAaattctggcggaattc
cgtattccacaggaattacctgtcattttagcaggagcctgattactctg
caatcaagattactgtTGCGAttgtgaagtaattagccattttaatgatc
tatttagaactatatctatatgtgacaccgaatctttcagtaacgtccca
taaccacaataatagtatccacaacactgtctgtccttcttttgcaccag
tgacacatggctgattgtagtgtcatgtcatgtctacccccatggggaag
ctgccccatacagtgcagtctggacaagccaatgaccatgacaaaatctg
ccgccacagctttaaataccaatgtcttcagtaatacccgtccaatTAAA
TTGcgccttgaactctcatgcttccactctcaccaccgatctattgaccc
agctagtgccatgaattatttggaatttttgcgatgatggaattttttgc
atcacactaattgaaaaattccccgcgcccatccacatccagaatttgat
ccgtagctcattaactgcacacctgacaactcatcgcctttgcctgcctc
tgtccctagactgagccgatttattaacccccttgtgctgtgagtccttt
tgttttgttgtaagaatgtagtttttctcatcacactaattgaaaaattc
cccacgcccatccacatccagaatttgacccgtagctcgttggctgccaa
ccaaagacctcattgcttttgcctgcctctgtccctattgaccgtgccga
tctcttgacccacctagtgccgtgagtctttccttcttttctagaatgta
attacctcaattgcagctctattattcaaattaaaaagaaacactctcca
gctgtcctctgccaacaagggtatagctgcagcccttgtgctctaccacc
ccctcccgcccctcccccttctattgtcacagattggagtaagtagcaaa
gagctaagtttgtgggagaaatctgtatgttccctccaacttctttcata
ttgatgctccactcactctcccactcctttcatgttgatgctgcactcat
gtcatcttcgccttccctccccgttcttgccagatggcagaggataactc
atcttcctcttcctcctcctattcatcagatgaggatttacccattgctc
atctcaatctcaagaggccaacaagaagaaaaattgttgcttgtaatgat
tcatctttggatgaagatgacatgcctttgtcatctctgatcaCTTGTAG
GTTTCAACGGCACTCCACTATGAGGAGGACAAGGACAAGGAGGAAAGTGG
GGAGGACACTTCTGTCTCGAGGCTccaagggagggggtggttgaggatga
aatcctcccccagtctcaagttggtttggggtggtggcagaattgtaaga
gatactaaccctgtcattggagccaagatatggagatgtgggcattgtaa
tcacaaatggagtggttggaatcacaccaaggcactgggacatgccattg
ggggagggaaaaacatcaggggctgcaagagtgtgcccatggcatggagg
aaactgtacatgggtatagtcaacagaaataccttggctgctgcacaaaa
gtttctgcatcatgagaaattgtctatatcactcaaggagaaagtacagg
atgcacaagaactatatcagtgacagaaaggtgccattagggcaaaaaga
tacaaggggtccatacccactgaatctgtttatattgcagattctcctgc
gggcgatctgtctgccctgacatctcacaagccagtggccagtggtaaga
tttgtattgtcccatttatatttgtgcttcttcctccatttaaccaattt
tctttccattttatatgctattaacaaggggggttcaaacccaagacttt
tgtgcagtaaaacattttcatgtctcataaaagaaacccaaagactgagg
aagaattgtcactgaaaatagcccattatcttgctgctcactctcttccc
ttctctcatgcagaagatccactcttccatagagtataaaaaagccaggg
caactaatcacaaatatgaaccacccaaaagacaccagatggctggaagc
atccttgatgccgatttcatagcatatcagaaaatttgcttgtaatctct
gctagcagatgtggacacttatggaattggcatctttggagatggagcta
ccattgtcaagactccattgatgaacatacttgcaagctctcccaacaat
ccaagttgtgttcttgatgttgttgattgtagcagacaccagacacataa
tgcaaggtggtaaaaaagatgcatggttcattaagaacatattttaccca
ttatgaaaatgattgatcattacaaagacacattaaatcttgttggcttt
gatagagcttcttatgtccaaaaagcagctgacttactcaaagagcactt
ccctgttgtaacggtgatgcatggagttgagcacaatgttgccagtttaa
ttgggaggtggattggactatgtccaagcaaagatctttaccagattgca
aagaagataagattgtttatctaacatctcttcaaaacattaacattaac
catagctttgaaatgtttttggcaacacctgacacgtaccctatgttgtc
ttttcaaaggcatcaaagtctaacaacaatggtaatatttaagacttcat
aaagcaagtatgctgcagaataggggggtggggctattcagttgtctggg
gtccttagattgaagaatgctctcattgaatgtgttgccagtaaagcctt
tcaggacatggacatgaaacagtttgcaatttggagaggtcttattgcac
aagggcttttggagctttgtatccaatgtatcgtctgttaagactagcag
atatgaagattggcggaatggacaaagtgaaacacttcattcatcaaatc
aacctgctttgaccacaatcaattgatgaggttgtggaaaagtggaacag
tgatagctgtcctgctctaaagttaaaactgtcatgtgacagagacttag
actttgacatccccaagactatgggaggcttgaagacaactgggttggga
atcggtatagtacctttgtttccttgttttgcatgtaagttgtgttcatt
ctccaacaactctgtcttgttatggcaggcatttgttcatctgatgaatc
tggtaacagtgatgacgaaagacctgatgatgatgacaatgatgatgatt
ccactgcaagttctgactcactccggcagcatgttaagtctaccaccaag
ccattcctggggatgcatgtgacctcttcaaattatggatgcctaagata
tgggagtactacaaaccttgtttgtttaatgatgttgttcgtgtatcata
tttgttgagtcctgaccctactatagtggattttgcttccaatcacgaga
gtagggatccggaggataggttggcaagagtttgtgcccaactatttcct
atgtaaagaagaacaagaacaggaggaagcaacactatttgataagttct
ggcaagagcacaatgacttttggacaaagcaggggtacttcaagtcaagg
tacatatggatcacagctgacaatcctaagtgtattgcccatgagtgaca
caagaactattcaagccgcccatttacggaggtactcggaaagcttggat
gcatgtcttcttcaaactattgttgggaagcatggaagcagagcgccatt
gaaaggtcaccaagcgtaaataagggagagcagcagtcaaatttaggaac
tgagaagaccaaaaagcaggcagcaattgctacagcttacagccatgaga
agtccagtctccgtcaaatagctaaccaaaaggccagtaagttgttcaaa
gacaaggatttcaaccagtttcatggtaaaggtctctgggaggaaaggaa
gaggattcccatttgtctatttggtgcatggtatgaaggctgggagtctt
tgcagctgaagagaacagggtatgatcaaattgcagtagtgctgactcca
aaatatggaggtctgaagtttcatgtcattgactgtcctctgaatggatt
tcatagtgcagaaaatatttttactctgaaagacaactcttgtgttctct
ggaaattgaacgaggatgcctcagagaagcctgtcaaaggatataggtat
aagtattgcattttgtttgttttccaggatttcgcattaatgaaccacac
tggaggcagccacaaaaataatggagtctacaataattatgcaagggttg
tgatttctacagtgaggattattacaagcatcaaccagaagaaactgagg
aggttggtttgaaagcttatcaaaatgatggagtgatagatgaaatgaca
gaattggaggcctataagattgctaagaagagaatgcaggtgtcaagtga
tagagagcagacaacagtagataagcacaagaagaagatgagggtttaat
aattgcttttcccccccaaatttggttcctgtgggtggtttttttttcag
cactattttactaatggtttaatgtataatgtaatcaaagttgttagtac
agtctttgtattaatcctactgcagtaatatatcagtaatattactgtag
cacagcataccattactgaagaattactgcagtttacaataatttagact
ttgaaaaattcaacagtcacgacagtagcgtaattttgttggaatataac
agtaatattactgtcactctggttgataggagtatgtatactcttacagt
aacgggacccaaaaatttacactgtcacacagtgatatttccggaaccaa
cctgaattactgcaggatttctgattggttactggttactgtgtttttga
gacagtaaccaaaaccagaatttacaacctagAACATAGCAACATAGTGA
AAGAATGCAAATCAGCATCAGCATCACATCTAAATTAACTCAGTAACAGA
AAAAAAAATCCCAGTACTGTCTCAATGGGTTTTTTTAAAAGTTGCATCTA
AATCCTCCAGCATATGCACATGCTCTGGCAGCTAGAAGCTTCCTTGTATT
GCATTCCTTCTGCATACAATCTCAACTATGCCCTCAATTTTGCAGATAAC
CCACCTCCATCTTTGCCTCCCTCTGTGACAGATCATTAATGGCAAGTGCA
GATCACTGCTCAAATCAGGTGAGTTGTTTTTTTCCCTGGCATATCCATGC
CACAAATTATTGAATTGAAGAAATGAGCAATAGAAGAGATTATCATTGTT
CCAAAGTGGAGTAACTTgagccttctgaataatttttgactttgtaggta
ttcttctaccacaggcttaaaatgtaagcaagaaaggctttcctattccc
aaaattattcacaaaattagagaatcacattctaatcctattgtgtcata
tacccatccaataATTTTCCTCGTACCATTCAGTCAAAGTAGCGTCACAC
ACAAGATCCATTTGTCACTTCTGGCAGCATAACAGCATCAGATGAAGACA
ATGATAGCTACTTTATTCATGATGTTCTATCCAATTACAAGCaggaggat
tcttaagatgaggtgcttgagtccatttccaggcacacccaccgcattgg
tcattacaatgaagctcaaaatcctgctcacaagccacaggccgtgaagt
gactcctgtccctgctgcagcAGGAGTTCTTGATACTCTTCCTGAGGCTT
TGTCTACTGCTCATCCTGTTGCTCAGTTCAGCCTCTTGCTGCAGGTGCCA
CTGCACAGGGCAACTGCCATGGTGATGGAGCAGGTAGGCTTGAAGCTCGC
AGTTGAGGGAGAATAGGGGAGGTAGATGTGGTGGATCAGGAAGGTTCCAC
CATGCTGGGGAGGGAGAGTGTTCTGTTGTCTATTGGTATATCAAACAACA
ATGTGCAAGAATTGGAGCACCTGCTGAAGTCTATTTGTGAGTATTAGTCC
CTCTCTGGGGCATAGTGGGATCTTTTGGAAGATTGTCACTCAAAATTCCA
TCTGCAATTGGAGAGGATGGTAAGTTAACACGAATGATTACAGAGTTCAG
TTCTATGTTAGTTCAACATCATCTCTAACAAACTTTCAGAGTGTCACTCC
TATAACTAATCTGCAGGGTTGACACGGCAAGCATGGTGTTGacataagcc
taaaatggttaaaaattacgtaagtaatctatgttgctatcaaagtacct
aggatgtgccatttgttcagaattgaaaattatgagaggattaatccatt
gattattacatatgaattgatgtgctcctcaaatgcaatcttgtcaaatg
gagcgtcaatcccagtagaatagattgaacatccatctattcgaatgtat
catggtcacgcatgtggaagggaacactgaaccagagttcctgggattag
agttctgaggcagaatcattgttgatggggtcagaacaaatcatgatacc
aatctcagttatgcctggttctggattccaaattccttggactaattatg
gtggaatcccagtggtgaagtatctgagtgtgtacttagttgtagttagg
aacctagcctctgtcacttgcccccacaaatggagcattagtattctagc
agaaccaaaaaccactttagttgacaaaaaggagtaatgctgagtatcat
ttacgtgtgcaatagtgatgtgtattagttgttcaacaagagtacaaatt
tatagagagggacactttgtttgtgtcatacagttagaattggttaatac
aacatcttattctttgaagtaaggtgtgactctcctactattcagttgtt
ctgacttgtttccgctctgaatcctaatggttccatatatatgaacttct
gattatatagtccaaggttctttgttgagcaaactatctcttttgtgggc
attgccttctttccaaagcagcacttgatcattgtaatcccaatccactc
tgagtctgttttcacgagcagtgttgtgattagcttggctttgcctacag
actccaatcttattccagtcggccaggaaaggtatgttagacagcatatc
gcatccaaaaatggacgtacctggtgaggctttaagtactgcatggtagg
ttgagtgaatggcccacgcgacatttgttaagaaatataatatgtcgcta
ggatctactgtgtcggcaatgtctagttcagcagtgtgcatcatcctcat
gagtaACATCTATGTGCTCAATGGTGATGTGCACTAGTTGTCTAATAAGT
GTAAGAGTTTTTATAGAGAGGAAGAATTTGTTAACAATTGGAATTGGTTA
TTACAACATCTTATTCTTTGaaaataaggtgtgactctcctaatattcag
ttgttctgacttgtttccactctgaatcctaatggttcaatatgtatgat
tttctgatatagtccaaggttctttcccaaataaactttctcttttgcgg
gcattaccttctttccaaagcagcacttgatcattgtaatcccaatccac
tctgagtctgttttcatgagcactgttgcgattgatttggtgttgcctgt
atagtttccaatcttattccagttggtgaggaaggctcatccaaaaatgg
atgcatctggtgaggctttatgtactgtatggtaggttgagcaaatggcc
catgcggcatttgttagggaatgcactacttcactagaatctactgtgtc
ggccatgtctagttcagcagtgtgtatcatccccatgagtttttgatgga
cgctctctagtaatgcattcgcttttggattcctgatgctggttgactta
caattaataccatatttgaattagcttccattgtcataaatgacatactg
acaatgtgggtaatggaaaaaccagatcttgttgactagtgagctgatca
ttgctgatgacttatcaaagtatgactcactagttgttggcatcttgtaa
tgtgtctctgtgcccatatgcccctttgtacctttgggaacagagtgctc
ttaacctcttctgtcggcaactcgacaatttcataccagcttgtagttgg
gtcaatcattgtgagacaagtgaagtcaatgattgtcccatattttcctt
tgagagtataaggtcAGTCTGAATATAATCATTAATCCCATCACAGATTA
ATCAAATACATGAATGCCTCAATCTGTATTCCTGTCAATTGATGCAGCAG
CAAAAGCAATCTTTCATGCCTGAATAGGAGAGTATATGATTGCAAGGTAC
TTGAGATATTACTGGAGCTGCAGCTCTGAAAGCAGGAAGAATTGATTTAA
TGACAAGCCAGTGGTAGTCTAGATTGTAAGAGTCAGCTCCTGGCACAATT
TTGGGCCAGCAACATCCACTGGTTAGCAGCATAGAAACAGACATGTATGA
TTGGTTTGTGGAGGAGGGGGTCTAAACAAACTAATGACTTCAAGGCAATT
TTGTTTACGTGGTTGATCTGGGTCATTTGTGATTGGCATTTGGTAGTTGT
TTGCTAGATCGCCATCATGATTCATTTCCACCTCATTTCCATAGACTCAT
CCACTGCTGCAATCACAGCTTGGACTTGAGTGCCATAAGTAACCTCAGAC
AACAGATCTAAATTTGAGTTACATCTAACATTGTTGATTTGAGTAGAAAT
GTCATCTGGGGTGAGATAAAGTATTACCAGAAATAATGCTATTAATAACT
AAGCACTCCGACAGCTCGTTTACCCACTGTGGAATAAACCAATTGGATGA
GGGTCTCAACACACCAACGCCATTCTTAAAACAAAAAATTAGTCAATAGG
AGGGCATCGAAACTGTTCGATCATCCTATTTCTTCACTCTGTGCATGCAA
AGCACAGAAACTGTTACTCTATGTGAAAACTGCAGGAATTTCTAACTTCT
TGAAACTTTCAACCAGCTCCtaccacctgcttgctttcttttcttattgt
agataggaataggaatagatatatctgaatccaatgacatgacatggcaa
aattcaagcatttgatcttttgtattaccgaggaatcaaaataaataaga
cagaacaacatcagatcactagaattttgatgtcaaagatctatccatta
ttgcagaatcctttccaaatcaagaaaaatctagtggtaagcaagccatc
acttttcattattgtatacgcataatgaacactatggaaattctccataa
ccaccatcaacacacccctgcattgttgataagaaactcacaaaagcgca
agaagaccactatggtccaatactactatcaccatcatcacaccactgcc
acctcctccaaagctgtggccaccaaagaagtaataaatgatttttctca
cttgcacagcctttatgtgagtgttgtttcttggctttttcattcctact
cattatcaccatctcacacaatgttgcatcctctcagcattacaataggc
tccatgttgaagtctcagtttttttgctcacctctctcttgaaatcccag
acatgcaagggcaggacctggagctctgtccgcccaatgggttgtttatc
acattcaaccattgagcactgatttcttggtgttgagtttcaccatgtga
agaggattcacctttttagtgaatcgaagtgttactgagtgtttgaggtt
tctggatatgactgccgcatgcaaggtcacgtgttgaaaagtaagacatt
atgatactagggtgcaatggaattgcttttacagtgattcaatcctcaac
cggtactctcacctcgtttgcttagttggatctgtagctacttcttacag
gttaaacaactCTCTCTATCATTTTACAATATATTGCAACACTACAGTGT
GACAATATAATTCAAAAAATGGTGGCTTTAGCCCTTGGTTAAATTATGGT
TAGATCTGCCCTGGGCTGTTCCCCTACAATTTTTAGTGGACCATCAAATC
AGATGACTCTATTAAAGAAGGAGGATTTCACTGAGACACAAAGTCTGAAG
TTGGGTTTGTCCTTGTATGTTCTGACAGTCCTGTGATACCCTTAGATGAA
GTCAAACTGGGACTTGGATGCATAGCTTGATAATGTTTTTTCCGTGATAG
TGTTGTTTCATGTGATTCGATGGCAGAGAGAGAAATTGGATGCATATCAT
CACCTCCAGCTGATTGCGTGACCCCTAAGTAGGAAATCTGACTAGGACTG
GGATGCATTGCATGTTTCTCAAAAGGTTTATGTTCGTGTATCATTTCAGA
TGATTCCTTGGCAGGAAAAGATGTGTTTCCTTCAGAAGCAAAGTCTGAAG
TTGGTTTAATCCTTGCGTGTTTAGCTAATCCCTCTATACCATGAAACGAA
GTTAGACTCGGACTTGGATGCATGGCTTTACTTTCGCCTTTTGGTGACGG
TTTCATGTCATATGATTCCAGGCCTGAAGACAGTTTTTTCAATCCCAAAG
GTGTTCTTTCGGAGCCAGAGGTTGCTTTCTTGACACTGCGTGCATCTAAC
AATGTGACACCAAAGTATGCAGTTTCACTCGGACTTGGATATATTGCTTG
ACCTCTTGGAGAAGATTTTGGCCACGTTGCTATTCTCCCTTCGTCATTAT
CATTTGGGCACCCCCCTTCATCATACCGAGCACATGATGCCACTTCGTTG
TTCTTGTCAAAGCAAGCTTGCTCCACCCTCCAATCACAGCATACACGTGT
GCAGTAACCAGCGTAATACTCACTCGCTCCACACTTAACTTCGTCACTAT
CATGACATGGGCAGCCTCCTTCCGAGATTTTGGCACAATATGACGAGGTC
GAATCATCAATCGAGGTACTGTTGTAACAGGTCTCTTGAAGAAAAGACAG
ATCAGACATTGGTCATGAAACAATTCACGCGTCAATAACGGTAATTCATC
TTACCTTCCGTGACAAGATCGCAACACACATCGGCGCAGTAACCGGGGTC
GAACTTGTTTGCACCACACTTAGTTTGATTGACTGGGCAGGGACATCCAC
CGTCGGAAAATTTTGCACAGTACAGAGGCTGCCAACTTTCATCATAGCAC
GTTTCCTCAGACAAAGAATCGCAACAGAGACTACTGCACAAACCTGGGAA
GCCTTCAAACGCCCCACATCTCGATTTTCCTTCCGGACATGGACTAGAAA
AAATGCCGAATTAGATGAATTAACCAGATGACCAATAACGTAAAGCGTAA
GGCATCCATAGCTTACCAACCTTCTTCAATCGGGGCACATGATCTCGCAT
TCAAGTTCTCATCGTAGCAAGTCTCTTCGGTTAGAGGATCGCAGCAGATA
TCTGCACAATAACCTGGGTTCTGTGCGGTTTCGCCGCATTTGATTTGGCC
ATTTTTGCAACCATTACAGCCACCTTCAATGATAGGAACACATGTTGTCG
TTCCGGCTGTTGCATTATAACAAGTTTCCTCTGTTGCCCAATCACAACAC
ACGTCAGTGCAATAACCAATTGAGAAATCGCTCACGCCGCATCGAATTTG
ATCTGTCGGACAAGGGCATCCGCCTTCGGATATTTTGGCACAGAACGAGG
GTTCTGACGTTGTTTCGTTATAGCAAGTATCTTCACTAAGAAAGTCACAG
CACACCGGAGTGCAATACCCGGCATATCCCTTGAAAGCTCCACACTTGAC
TTCACCTCGTGGACAGTCACATCCACCATCAGTTATGTTTGCGCACGACA
CGGGGTAGAAATTCTCGTCATAGCAAATCTCTTGAGTTGCAAGATCGCAT
TTGACTTCAGAAGCTGCACAGTGAATCAAGAACACTGATGCTATGGTGAA
TATTTGAAATGAAGTGAATATCATCTTGAGATTTCCTGCAATAGAGATTA
TCAATACATCAATCCATTTGTGACTATTGGCGATCCTATTGTGGCATAGT
TTGGCATCTGATTGATGTCGAAGCTTGTCGAAGAACCCAAAACGACAGCT
TTTGGTTTGAGGCGGAAGAGATCTGTACAATAGTACGAAACCTCTACGAA
ACAATAAAGGCAGTGAAGGGATTTTTAGGACAATACATACTATTTTGAAC
CCACTCTTTATGTCATTAGAGTTGTTCTATGCTGAGTATTACGGTACCAT
Accagtcaaaattcagggatcggtattattttgtcagttatcttgactaa
ctttgacccagtgtagtgactcgacaacatggaactaggacctctgtgac
attgcagcaacttcctggaaaaccacctcggtgtgacctgcaagacaggc
aactttggactttggcgataaaaagtcgccagctgtgtcgtcccatgtcg
tccagtgtcgtcagttgacgtcacttaaaaatatcgggtcatttcatgcc
gtccctccaggttgttaaaatgtcgtcaggtgtcgtcactatggtagtca
ttctgtcgtcagtgtcgttacttgggtcgtcaaaaggacttcacagtcgt
cacttgggtcgtcagttggtcttcactatgttttcatttagggtcgtgat
tcgtctttgtcgtcactttgttcgtcactatcgtcgtaggcagtcgtata
tataccacgtaggggttgtcagtgtcgtcacgaagttcgtcagtgtcatc
acgaatggtcgttaaaatgtcgttaactgccttcagtccagtcgtcattt
tgtcttcagtgccgtcgtcacttagggccatcattttgtcttccgtgtca
tcacttagggtcgtcattttgtcttcagtgtcgtcacatgatgccttctt
atgtcatcacttggttagtcacattaatgagataatgtaaaagctgtcag
ttgtcttcagttgtcgtgagttgacgtcagttaattgctcaaaaatcttc
cacttggcaaacttgcctgtcttgccggtgtcatgctcgggtacttcggg
ataaggaaaatttcaaaattagtccgtttctccgacttggccttacttgt
tcgcgtaaccgaatgacttggtttcacttggtgtcactcggtttcacttg
gtgtcactcggtttcacttggtgtcacttggactcggtgtcacgtcactc
ggtgtcactcggtgtcactcggtttcacttggtgtcactcggtttcactt
ggtgtcactcggtttcacttggtgtcactcggtttcacttggtgtcactt
ggtgtcacttggtttcactGtgtgtcgcacggttcgtctaaatttgactt
atttagataaccattacactgttcttatttcaagtctttttactggtctg
actcaaaccatcttgtccttcaaagtcaactttgacgtcatttcattgcc
ccgtaaagtcaactttgaatcgctttgacattggtgtcattttggttcac
ttggtgtcactcggtttcacttgggttcacttggtttcacttggtgtcac
ttggactcggtgttacgtcacttggtttcatttggtgtcactcggtttca
cttggtgtcactcggtgtcactcggtgtcactttggcgtcagtcggtttc
acttggtttcacttggtgtcactcggtttcaccgaagccaggtagttgtg
gattctcagagtcttctctgcatgtcgggcggagtattttttctccgttc
cgagaaaaaagaccacttggtgttacttggataaattttattgccaaaaa
caggttttccaggaagttgcagaccccttagggatgttcttaagagctta
agtctagctctgcagaacattcatccatccggaaagcaacgtcagaatag
atctcccagacagcattttgacataatgatgttccatggatccacgtaga
aattggtatgattgacacgtagaaaaaaacgtcagttatttttttatgtt
caaaatggccggcactaagtcgatccacacgcagaactatgataacacta
caacaactccacaggtcacaccaccctcacgtctcacgatacatttcatg
catgctgtgtgtgatgtccttactatttctgtgtgtattgcttagttgga
aatgtcggcgtcatgtcatgtcggctgcaccccccaatgacatgttagct
gccaacatgccgacacgtcggcaacatgtcatgagacatatcggcgacat
gagcaatgtcgtgacttgcccaagacaacattggaagacatctgtcccaa
cacgctagctttgaactaggtttgcaaatgtcgtgtcgtgaaatatgccg
acacgtgactaagattgactcccagtcacaatgttggcgacatgtcgctg
tcgtccaaaacaagatgacatggagtgacggggacatgtcggccgacatg
tccccgacatttccaactaagGTGTATTGTGTGTGACCGCttaccatacg
atacactacaatagctaggtacggtattgtatagttgttagtgattagta
cgtagtcataactgacattttgaaatatgacgaatctccgtagaattagg
caaaaataacgtaggaattcttacgatcgctcgtaatgacgatccatgga
gataatgacgatccatgaattttgactggTACAATATGGTAccagttaaa
attcatggatcgtcgttatctccatggaacgtcgttatctccatggaaca
tcattattgcgcgatcgtaggaattccatacgtcatttttgcctaattct
acggagattcgtcatgtttcgaaatgtcagttatgatttgaggtcacgcg
ataattttatagcgcttctacatgctaatcacttactctatcgttcctag
ttagtgtatcttatagtaacaaatagcatactatacactactataaacca
tttcttggtctcaaaatcacgcagtcacagacacagcatgaaggtatcgc
gcgacatgagggtgcaatatgcatggtgagacgtgagggtgctgtgacca
gttgagttgtggtgctctaccatagttctgtgtgtggacagatgtggtgc
tggccattttgaagatagaaaaataactgacgtatttttctacgtgccaa
gcataccaatttctacgaggatccatggaacatcattatgtcaaagaagc
tgtctgggagatctattctgatggtgctttccaaatggatggatgttctg
tagggctggacttaagctcttcagaacatccctaaggggtctgcaatgtc
acataggtcctagttccatgttgtcacgtcactatactgggtcaaagtta
gtcaagataactgacaaaataacgacgatccatgaattttgactggTACT
GAATCCATTCTAAAAGCGATTGACGGGTTCGGAAGGGGCTCCGACACTGC
ATTATGGATAAAATAGAAAAATCATGTGGGGTGGGACTGCATGAATTCAA
CACCTTTCATAACCCATGTTATGGTAGAATACCTAccgtaaaacccggtt
taaaggtgcacacaaatgtacaaaagatacatttaggccgcacttataat
ccgtcgcaagttagtgtttaaaacggtgggtatccgtagcactgaagtat
ttttactctatcgtacactatgttacgtttttccgccagatgtgacattc
tgttgggggcttgacgtgggctcgtagcgggctgcattccatgtttggtg
actgccctcactcacagcccacttttcatcttcctccaagttgtgccatc
ccattataccatctccttctccgatgccacctccatggccttccaacttt
aatttctacctctgcaatcacagtcatcattgcatagcttttgctgtgtt
tgagcaagagataaagtgataaacaaagacatgtaacttctgttttgatg
ttgtgttgatccataagttgtagtgcaatgaaaaaacagttctaagcaaa
cctttttatgtgcaaagttggtgcatttatggttttgttatctaatagcc
actccagctgtcatccaagatagccaggaaccttccgatgatgttgaagg
ccacgtcagcgcgcaagaatctggatcccatgcagttgccgtctccaggg
cgagttagtaaaagagatttgcacgcttgtctcaagtggcatctctctat
gctaagcgtgtccagtggttagtctgccacatcattatttcgagaagagt
ggactttgcatccactacaagtgtaatgacagggcaagaaagcttcaccc
cagtcaaccaactattctggcctccaccgcaatgacttgagtcaatttgt
tgctggaacaagagcatgcggtattcaagtgagtacccgtatggttcacc
acaaggcatgcaacttcatgagtaaaagcagaaatgcacgggagaagaca
gttctgtgtttcacaaggactatggacctcagccattgtgccgcaaagca
caccgcccaaaaacactatcacgagaccatggaagagtctcgccacttca
tcgagatgatgcgggacaaagtggcagacagagatcctgtggtgatcaaa
aacatggatcagaccccatcccatttttgtttcattccacgaagactctc
aagaagaagggaacgagaaggatccatgtacatgcctctacgtcagacac
aaagagtgaggagagtcacgcttgctgctacagtcaacgctagcggccgg
atgctgccgccgatgttgattttcaaaggcaCCGCGAATGGATTCATCTC
TTGTGAGTTCGCCGCTTACCTAGACCAAGGACGCTATGCCTGCCAGAAGA
AAGCATGGATGGATGAAGAGATGATGTCCAAATGGATTGATCACATTCTC
ATTCCTTGGCAggggcagaaacgagatttttacaaaaataaaatttcttc
taaatgttatttttatgttatgaaccttgaggtatgttctttctcatgtc
aaatataaattttcatcaaaaaagtcaaccaggaaggtactcatttttga
gataccgtcattttcatgtaattttactagtgacaggactagtgactgac
tagaaacatagtgttggggttatgttatagatttttgtttgcctaacaca
ttctatagccattttaaatgtgtaaatttactgacatcattaatgttatg
gatttgtgccttgtttcttgtggttattttagcgttgttgcagtagttgt
ggtttttaagtgatttttgagttttcagcataaattaccccctataacat
gtatatggtcatatttaaccctctagacaacaaaggcacatggaagctgg
actgttcttgatatataaccctaacagtgactgaagttttaccttgtcaa
agaacatattatgctttggtagtatggtttccataaacttttctgacaaa
tcgaacaaggtgagatagtggtctatatttatggaccaccttatgaagcc
ccttggcagtatatgaacccgctgagtgtctacacatgtttttgtggaat
acagtacagtctttgacttgacaggatcaatgtgcaagaaagtgctttct
tttattggggtctacaaatggctactaacatatacatgtgcgcataataa
cctgtaaagcagcaagttcttgttgccaagactaaaaagtccaccagaaa
gaggacaagagaaataccttggattttgtaagatttggtgttgtggtttg
gaatatattctctggtcttggttacaagtactagtgtggtgtggacagtg
gtggaggatggaggattcaggtggaaagtttggatgagagaaggtcaatt
caactgttcgggaatatattgcaatgttttgtgagcatgtgagtcataaa
gaacctgctcctaagcaatgtgaacagaatctatgagagagatagagata
caacagaacagcaatcgtttgaataataaaaataattaccaatgttggcg
agtcaatgtaagcgaagacttattggaaaaattaagcccaaagcacataa
gtagctctcaggactctactaatagtgtggacacaaaagaagacacattg
ttactttgaggtacatcaaatttcaccaaagcacaaaatgaagttagatt
ccattcctagtcacacacaagacagtgaaatcattactaattttcaaagt
agaaatggaaaaggccttccatgtttcattgggtaagcaattcccttgat
cttcccgctctcctttttgatcaagaggataccatgaatagagtagtgtc
ctttgtactttaccgatgaggaaaatctacattcaattataagcccctga
caggaataacatgacttatcacctaccaacattcaacataattgtgaata
caagttgaactcattgccctatttaattgtttgaaataaaattatgattc
atatcagaattggctttattttagttggatagttcatttctgtcatgtta
gctgatggtagaacaatgtcagacacatctcacttactttgttgtttaaa
ctgtgcaacaccaaaatacagaagataatcaactaaaagacaaaaatcaa
aatgatttaaaaagtatccatcaccaaccaatactcaacttaattgtaaa
ttagatttgaattcaccagactacttaatgctttgaagtacaattatgtg
tgatgctcagaattttgtgttattgatattggctagcaacttaatgatgg
taaaataatgtcagacacatctcactaacttttctgttcaaactttgcaa
gaccaaaatacatcaacagctcaccaatgagacaagaaagaagcaaaatg
atttgaaaacatgatccattaccaactagtactcaacaaaattgtgaatt
agaatagaatttgacagcttgttaaattagttgaaataaaataatgttgc
aaactagctctaatgtgaatgctgatggaggcaaaagcaaccttgcctgc
aaccagattgccatgtcacaatccacataagttttttgcatcgcagctgt
gccctctttcaatttgacccaaattgtgctgtcttagtcactttttcacc
ccgcttgaaagattgtacccttgtggttctctctcttcaaaactgttgat
tgttaagtccactgttgaataaacaggagcaccaagtagaagctagttga
gtaattaaggaacaatgaaaaataagttcattcagcagacgcaacaatca
actgatgtatgattttctttcctttttgagaatttttctgtttcatacat
ccacaatactctgggtacatgctcatgatggaagcaccatcagaaaggtc
aaatttgaggcagacgatccctcctgacggctgaactgtgtgtgtttgaa
aaaattgaccctgtggacaatatttgatcacagacaagacagcgatgagt
tcttttgctccgttgcattttcgtggttcagggggtgttgcgtgggtaat
gtcaggtgatggagacaggcgtgaggggcaagagtgcaatgaacttgatg
aattcatcacttttttgatcagtgttcatggttgttgtcgatttttacta
agatcaaggatgtgttatgtgcagttatcttggcgtacccccacgagtct
aaaaattggacaatgttatgccatttcctaaggacgccttgtgcaaattt
gcaatgcttgtatacttgaggttgaggagcacatttgaatgcaaagaggg
gggtccatcaattgcatcattcttttggggggggcacattgttggagatg
cttgattggcaatgaatctcactttgttgaaagtaggagtacatatgata
ttttactgtttagtTATCTCAAGTCCCTCTCACCCTTGGCAAAATGAGAA
GGGACCCGACATCATCCTATTGCTCATTCTCAATGCGTACCGAGTTCACA
TGcggattcagtagctccgaattgaggtaattcacatacctccgggctgc
acctatttgtgccagcccgttgacgtcaacacaaacaaatcaatcaagtt
aggaatgaggaaaagtgggaaacgtggatggtagcgggagatggaattgt
tgatggtgtcgcaaaggagccatcgcgacagttggtggcgtagtgagtgg
ttgatgtgtacctgaaccttcctgcacaaacagtaagaaatgcatggatg
aagagtggattcgagtggttttaattatgttaattaTGTGTTAAAGGGAA
TTCTTTTTAATCATTGTTAAActaattaatcagttagtttaggaaccata
ttctctaacaaatccatcaaccaacaatccttgcataaaggttcccaaga
ttgtgatgcaacaaacaccaaatagcatggctttcatggtcggatgtgaa
cacgtccacgacacaaacaatcgtgtcatccaattgagctgcattcccgg
cagccgacacctcccttgccacaaaacacacacgacaaccatccgtccca
tcaccatttatggtgtgacacgggagctcgtgcagcgctgtcatccgcaa
gcacaggtgcatgccaactccattgtcctctctattgaggaataatgagt
caccacatccaaatggatggagctcacaactacacccattattgcagggg
aaaaaacctagaagaacgatgcgGAAAAAGATGTGGTGTGCTTGTGTGTG
GTGGCGAAGCACGTGAGTTTTTGGCCTTTACCCTAAccctcgccaagcct
gattaagacatccaatcccctgaccataatgtagcaattctcttaacgtg
aaaagcccggaacataacatggtgggcttcttgaggagccacaccatact
atgccccgggcacagtaggggtcaagtacatctgggtagccaagcataaa
gaaccgcaggggcgtcgaaccccaatgagaccgggagtctcactgtccag
atgcatggactgcctcaaagtcccggtattgctcatttctacataagtct
gtgtatacctaccccttaggctaacagctgcttcctcatgcctcatgcgg
ttgcgatggttagctatagtgctaactccctgttcactgcagatcaccta
tgagagagtacgatacaacaccctagcttgttacaactaagctaaagtac
tggattacTGTTACacataactcagcaatcagctggagttactcggagca
aggcatgtgggtgtgttgctcatgagacagagaaacgttttatatgtctt
ccatgaacttagcttgggtggaacgcataaaaacagtaaatgtacatgga
attacttatacacaggcggcacttataaaccgggttttacggTATTATTA
TGTGTTTGCATGGAACATCCACCAGGTAGTTCTTTTTGAACCACTCTGTT
GCCACGGAACATTACCAGTCCTGGGTTATGATTGGTTATCTGAATTTCAA
CGCTGTATCAGCCAGGCGCTCAAACTCACGAGCCGTGTTGTAAATGTGGC
ACGATACCCTTACAAACAACACACCCCGGATGCATTTCACAGGCACTTCA
ACTTTCTCATTGTATAGAAAATCTTGGACTTTTTTCGCATCTGTAGAACT
CTTCCTCTCGTATGAGCACTGAGAATCAAGGCTGCCTTTCTCTCTCCCAG
AAATGCCATTTGGCAGCCTTACCAGTGCCATCATTGGAGCGTGCATCTCC
ATGGGAACTAAAGTCAATCCTGCTTCGGCAGAGTGCTTCAGCACAACCAT
CAAATCAGCATCATCGCCTCCACTGCTACATACCCCAGGGTGCCACCGCG
AAATCAAAATGCGTACACCTTCCAATAAATTTCTCTCCATCTCTGCCTGC
AGATTGTTTCCATTGACACTGTCCCAAAAATCCACAATGGCAGGTATAGC
AAGCTGAGCAGCGTAATCTCTACACCCATCCCAAAGAAATCTTGAAAGGA
ATCCGTCATCGACACCGTGAGAGACTACCGCTGGCTGGCGTAGAATGGTT
TCTCGTATCAATGGGTTAGTACAAAACATTACAGCTGCGCCCCTTGGCGA
GGAAAACCATTTATGTGCATTCGTGACGTAAACATCAATAAGTCCTGATG
ATGAATCGTTTCCTCCGAAGCTCAGAGTTTCACTTATGTTTAAATCAAGT
CCTAATAAACCATGTGCTCCATCGACAGCCACAACCATTCCGTACTCCTC
TTTGGCATACTTAGCAATGGATGATATTGGAGtgtgaattgctgtgtttg
aagtgatgtgatctaatatgaGAAGTGACCCACATAACGATGTTTTAGGG
GTTGTTCCTTTTGATATTTCATTTTGTATAGTTGCATCCAGTGCCTTAAG
GAAAATATCTGTTGATTCTGAATTCCAATCGTTGTCTTGTCTGCTTGTTG
TATTAGTAACTCGTTGCAACAGTGGTAAAAAATCCTCCTCGAATGGTATG
GCGATTGCATTTTCTTTCCCATGATACGTTTGGCACATCTTTTTATTGCT
GCCATAGGCAATATCATAATAAAACACCTTTTCACTATCCTTCCCATGAA
ACTTGGTTGAACTACAACGAGCATGGCCTCCAATCACAGCATTCATACCA
CTCGTCACATTCCCAATTAATGCTACGCCCTCTCTCAGTCGCATCAGTTC
CTCTTCCTCAGCTCCATTGGAGACAAAGTCAACCAAGCACCTTGCGCTGT
GTGCCAAATGATTCAACAAATACCGATCGAAATAACGCAACGGCTGAGAT
TCGAGAAAGTTCCGCCATGAATTGGCACGATTTATTCCCGTGTCCAGTGC
GAGACCGAAGGCGCCGTGGTTTAGAAAAGTCCATTCATGTCGATGCAAGC
GAGAATAGGCTCTTTGATGGGCAGCTGAGTTAGCAAAGGCGGTGGACGAA
GGGTTAGGTATTGCAATATTTGTGGCTGTTTCGTTTGGGAAAGGGAGTTG
CGGAGGAGTGTATTCGCCATCAGGAAGACGTATTAGTTCTTCGACGTCGT
CGGAATGAAAGGAGCCTATAGATTGATACCCTTCCTTCTTCGATGATGTG
GTTACTGCCGTTGAAAATGTTCGAATGAAACTGGTTCGGAGTAGATGACG
TTTACGTTGAAATGGTGCAGTATTGGCTAACACCAAACGCCGGAGAGTAA
TGCGACATGCTTTAGACGATGCCATTGATTATCGGCCACCAGGCGGACTA
AGTATGCAGGCCCCCTGAAGTTGAAAGCAAAGGTGGTCAGGAGACAAAGA
TTTTTGTATAAAAATCTATGTTCTCTCGATGTATTACGACATTAAtgtag
aatcacatcaagtgccttagaagaaaatgtaccgccatgtcagaacggat
ttctccgacgacatgaatgatggttcttaaccttataagaactagatatt
ttctgttagctagtcacagtaagtagtatgatcttacactccGCCGtgta
gaatcacatcaagtgccttagaagaaaatgtaccgccatgtcagaacgga
tttctccgacgacatgaatgatggttcttaaccttataagaactagatat
tttctgttagctagtcacagtaagtagtatgatcttacactccctctcaa
tcttcgtgtagggtcagtcgattcacacgactacctgaaacgtggattgt
ccatggctgtgacaacaaccgcccacgaaggtagaagtagaagacaagcg
cactgacaagggcgcagaacccaccaagttggtaccaagcgagcgttgga
tttgacaaccaacattggatttctggacaggaagaaagatattatagtga
agacgcgttgcactccctctggaaactacatcacacacgaaccaggccgg
gaatcgaacccaagaccacgaaagaaagtcaagtgaagccgagaagaaac
atactgcacgaaagcgtcaagggtcataacctgttggagccctggtcggc
ggaacgtacctcgtcgatggaagagttgttgttgtagaagcgataatcta
attgcaatgttgatttgatgaaaaaagtgaaattatgattatcgtgacta
cagcgaactcaatcgacaatcaaccagaaaagcatgccaaaagcatgtaa
aagcatgtaaatctcctccaagagtctcgatgagtggcgagacaaatgac
aagaacagaagaatcttggtgtcaagcacatGTTGGAGCCCTggtcggcg
gaacgtacctcgtcgatggaagagttgttgttgtagaagcgataatctaa
ttgcaatgttgatttgatgaaaaaagtgaaattatgattatcgtgactac
agcgaactcaatcgacaatcaaccagaaaagcatgccaaaagcatgtaaa
agcatgtaaatctcctccaagagtctcgatgagtggcgagacaaatgaca
agaacagaagaatcttggtgtcaagcacataagattctgaatctgaattc
cgatggaatgaatggcttgtcttggaggacggacaaaggacagaaagcta
aaatgaagaaaacaggaaagatgcaagaaacgggaaaggccaaaagtatc
cttggcacagatgtccaaacactacccctcaacactccctctcgaggttt
acggcgggttaccaacccatgagtaaacgtcgtaaatgagcgaaagaaga
aagaggtagacctttggtgaaaaggtccccaagttggtttttcgtgtcaa
tcttgacaatggtgatgcgaagagatggatccgcaaccttttcacgaaac
caatggtatttgattgcatagtgtttggagcgaggggtcatacgtctagg
ctctaaacgcgccagggtaagggcaccgacgttatcctcatgaactttac
agtgtatgttggaagaaaatgagtcacttagtccaactgcagcactgagt
tctctgataactgtcactagtggaaggaggtccttgcatgccgtactgag
ggctacatattctgcctccatggtggacagagctatctcggtttgaagac
gagaacgccaaaggactggacaaccaaaagctaagatgacataccctgtg
cgactacgggcacaatgggggtcttgtgtgttttcatgcccataaaggcc
cgcaaagtcggcgtccgggtagcagtccacgcatggctgtgaggtgggtg
tcatgatgagccctttgtcttgggttcctttgaggtaccgtcctatgcga
ataagagccagttcatgacgccgggtgggatgaaaagtgtaccgagcgca
ctgatgtacagcgaaggcaatgtcgggtcgcgagtgcccactgaggtaga
gaagcatgccaactgccgcggcatagttgaatgaacctgaggcaggcgaa
ccatcagcatcttttggcaaaggagatgtttcagctggtgtgttgatcga
cgtagagagactgccgcataaaccaacagcttcgatgattcgctttgtga
gtcccgtttggagaagggtaatggtggagccggaacggacaatgtcgaca
cctaagaagccttcggcagttccctcacgtcgaatgcatatcccagcagc
ttgaagacgggaaatgagatcagtgatggcagagtcggttttggcgtaga
tgagtatgtcatcaacatatactactaccaccatggaatggccaacgaaa
aggcatgggtcaagtttggaaggaatgagtccttgctcctcgaggtgccc
agacagatagttgaagaaattgcgagaagactgacgaagaccatatacgg
acttcttgagtttgagaacaaggtcaccctcacgttgaaatcctgctggt
tggcgcacatagatgtgttcctctgggcctaaaggagcatgcacgaatgc
cgcggtgatatcagcttgagcagacaccaagttcattcgtgtcgccaaca
ccatcatggagcggacagttgtccattggacgacgggggcccatgtttcg
aagaagtcaacaccttctatctgtcggtcacctcgtatgcagaagcgtgc
tttaaatttcttggccagaccattgggaaaacgtttgagacgaaaagccc
aagtgctggggagaacatgcatccagggttcgcgtggcaccagctcccaa
gcctgcaggtcggattccagagtggtaagttctgattccatagcttccca
ccatttctcagcatgaggactattgacggcttgactgtaggtggggctgt
ctgcagggttggaggatgacttggcagccaaaacatgtggctgaacatca
gtgactgtgaaggagccgatatcgtcggaaagatcaggttgcaggtaggc
tgaaaagatagatgaagcgccgtcgctaatctgggagcgaaacccagtcc
aatcaccctgaaggagagcgagttcggagatggaggaatgtcgtacgcga
gtgacaccatgacgtgatgtattgttgcgaccaacgttagcaactgcggg
tggtggctgagcccaggatgaagctgcggaaagggcatattgtggaaggg
aaagaaggcaagtgaatccggtcttccattgtccatttgagtaacggcga
tccagagcaggaccatccttccaggtgccaccacgatgccgggagggaaa
acgatgcgatgtgggagctaatggcaactcagattggcccacagggtcag
cattggaggtgatggcgggatcagatgaatcaacggtctgcaaaggatgg
ggtgggtcaggtgatcgcaattgcaagggcaccggggtaggagaggccgc
atctgatactggaggagcagaagggactccctctgaagccggaggaggaa
tgtcagggacaagaggagttggtgatgggactccctctgaagccggatga
tgttgtgagacctgtggtgtctgtaagtagggagtgcgttgaaggagatg
gcgctgccggtcttgttgtcggagggcgagatcgctgggagacagccatt
gatcttccaagagatctgtgttgggagatacatcagctgactccaggtaa
ttttcacaacttgtctcaaagagatgctcgaaccgctgatcccgctccat
agccgatgtcatagagggaacagtggagaacttgtcatcaaagatgacat
gaaattgcggtgaaatatgttgggtgcgaggattgagcaccaatgggacc
agactggagtgatggggagagaatcccacgaaaattccttgtcgggctct
gctgtcccatttcgggattttcttgccgtcttgaagccgaggatcaagca
catatacaggacatccgaaaacatgagcacgtggtaaaccagagcgagga
caggtgacaccagtgaacaattcttcaggagagagaccagcaccagagcg
aggcaatttgttgtatacccatactgcatattgcattgccatcggccaaa
gatcaatgaaggagcgatcaggccagtggagcgtcgcatgaatcatgtta
gcccgtgccatattggtaattgtccggattgctcgctctgccaccccatt
ttggtggtgggcgcctactccactaaatcgtaaagactgaccaagaccac
tgcaatgggagcgaaattcatgagagctgaagacaccgttgtcggtatga
taactcttgatggtgactccaacatcagctgcttctcgttccaaaagcag
tttgcctcgtatagtgtcactggcagaggtcgtgagttgatgattgatga
agatgaacgtactgcaatgatccacataaatggtaccacatgtataacca
ttggtggaggaactgtgacccgaagcagaaatgacccgaccgggagcagg
agagataaagtggtcacagctgatacagtcgcctgggtggacatgccctt
ccttgagccgcatgcgcaaaagttgagtggagtgggaaggacaagcagca
gttgaccgacgagttgctttcgaaatttcgcaagctgcacagagcaactt
gtcgcaggctgtggctggaacattgtatgtacaaggcagaagaggactgt
tgcgcagacgtaccaaatcagatgaggtggttggacaggaatcgcggcgt
tgtctcgaaatattttgaaccgtagaaagcgcagcatgtgacagacgctg
atgccagaggagaagttctttctgtgcaagggtcaggttttggttggacg
tagcaagtatgttgcgagcccagacatcacgatcagatgtgtggaaagaa
aagcaccgagaccaaaaacaggaggcaggcaccgctggagaacacattgg
caaaacagggaggttggcaatgccgtatggagcctctaaatgcacaccat
tgggaagcacgatggaatacttggagatggtttgttctccatgaccaccc
atagacttgtaaagagcctggggactcaataggcgaactgaagccttcgg
aatatgataacctctgatagaaatagtgaaatctctgccggaattgtcga
agactcgccaccgtatcataccttcgccagcgactgagttggttcctgat
aagtctttgattttggcagaactggcggagtaagactcaaagtcactccg
gcatggactgatgcaacaggaggcgcccgaatcaacaatgagtggagggt
ctagatcagtggtcattgatgagaatgcggattcaaggatgagtgaaaag
atactgttcaaaccgggggtttctaggtttactgagaccgtgcgaggcga
gggaggagcaagctgaagaaatcggtcaaaacgttccaccaagagaagcc
gcataccggcgacagcaggattaaagccatcaacaaaaTGCCGGGATGAA
ACTTGGTCTACTGTGCATTCAGGCGATGGGGAGTGTAGCAACGAAGTTTG
AACCAGTTGATCAAGCAGAACTTCATGTTTGGCAGTCTGGCGGTGGAGGA
ATCGGCGAGTACGCCAAGGTAGCGGGCACCAGGTATGCCTTACCTGACCA
TGAACTAGAGAGGCATGGAGCAATGGTGGGGATGATGCATGGTGAAATTG
CAACACATGGGATGATGGTAGAGCCATGGTGGTAGGCAGTGAACATAGGA
GACATGCCCAACGTAGAAGGCTACCGGGTGTCCTTGCAAATGGAAGTCGA
TCTTGACGTGCAGACAAATGATGGGCAATCCACGGAGGATCAGAGATGGA
TGCTGGAGGTGGCTTGAGATGGGAGAGAATGGAGGAATCACATGCAAGGG
ACCAGTTGTTGGAATCTGGAGAAGAAGAGTCTTTGAGTAGTGAGTCCAAG
TCAGAGCGAAGACGCGCAGCTGAGTCATGTTGAAGCAGTTCCCAACACAC
TGCTGGAATATCCGACCGAAGGAAGGCTGAGCTGCGCCGAAGAATTGACC
GACAAGGTGAAACCGGTGAGAAAAGGCGTTTTATTGAAGCCTGATAATCA
AGGAAAAGGAGACTGTCTTTCAAGGAGAAGGAGGAACCTGAGCACCACTG
GAGCCATTCAAGGACACTGTCAAGGACAAAGTCCAAACTGTATAGCAGTG
ACAAACATGTGAAGCAGCTCCAGAGAtgaaggaggagcatgagcatccag
aataatgagtcattgatcgaccaggctccatgccagtgatacatttctgt
caggaatggaagagagggcaaccctggaccaccagaagagcgagctagcc
aagcaggtcgaccaacagggttgctgtaatgatcaaggataccacccagt
ctctgccaagggaacataacacaggaccacaacaggccagagcaagccac
tgtacccattataccagctggatgaaagggagagacagtgggaggcagaa
ggaacaagactccaagagacccaaagagaactgaagtatactcagggact
gtagggtcaggctgaggagggggacgagacgggtggactggacgctcatc
agcggcctgcgtgagcagttttaaccactgttggatgggagtcacaagca
gggaagaaagaaagaatagcacgaagctgaagccgaagaggagtaatgac
caagggatccggaacattttactggaggacaggcgatcacctagaccggg
aagtaggccgcctaccagtttaaaagctggtctagtccaatggcagccaa
ggcctgggcagcagagtcgtcagggactacgtcttccatagtatcagctg
gagcctctgtatcgtcattatcacgggaaagctcaggaccgccatcatcc
tcatcatccataggaccagagtcggcaagatttgcaagcaaatcctcgtc
aatatcatctgcattttcaagcaaagcctggtgtacactgcgaaggaact
tgtccctaccacctctcttgaagcgaggtctcctggtgtcttgaccccga
ggcatgttgggtgtggaggtgggcaggcgttggacagaactggcctttgg
aatgaaggggcgatccctaacaccgggatcatcatggtacttggttgggt
gtgtcttgttgcagatccggcaaatttgagagtcgaaccaccgttgccaa
gaggggttaggggctagaggagcagagccgcgtaaagaagaagaggaagg
accacgagtggaggcagccgcaaatgtgctatcagggcgtgtggttccag
accaagcctttgaggccttgagggcttcatacttggattcaagcttggtg
gcaaagacatcaagttggacaagagtatcatgtgccctaccaagagacca
ctcttcatacatgggagtggaaagaaagcccaactgagaggaacatattg
acttgaactcttcattgccgcaagccgtcatgccacgcagatagtgttgt
aggatatcagtaggcaggtcggacttggacagcatcttggcagcagcctt
gaaacaagaggatcccaaggacacattttcaccaggaatacgatcaaggc
gaaaagaggtaatgtaatcttggagtaacttggtgttttcgaaggtcttg
gcgtcaagcttgtcaactaggagcttgaacagagtaagccctccttgttg
cgtcttgggaagaatgtcaaacgattgtttgatttgcaccaacagagtag
gtgcagtggacagctcgagaacttgtagggcccaatcacagctctcgaca
tctacatcactgcgccattcatttatgaaggcttggtacttcagaacagc
cccaaatggcacagtcttgtattgggtgagaaggtcaacccggggcgcac
ttgcaacagcttgatggtcttggaactctgagagagatggcacgagaaag
atgtaggctacatctacctgcagacaccaagctcgaaacttgtccatcat
ggtctgttgggcaagcaccatcgtgcctagatcttccgaggcaccatgcg
ccacgagcttggagaaatccattggcgagaacttcggttcgatcgccacg
cacgagcggtctcggattttacgtcgagcctcgacggtagtaccacgagc
ggtacgagcgacttggacacgacccaggtccatttcagccgaggaacgcg
ggtacgctcgaaagtccatgtcggcaatcgtcgtgatgtcttcgcgattg
gttgacatcgaaggagaagggcttgaagaagcaggcctggtggcacgcag
ggcagaagcgaccgcggcagccacgatgttggcaatagacgcggggtcat
caaggaccgcaccgccgtcagcattggagctcgaggatgtccttgatgtt
gagggatgttcttcgaggtctcggagctcaaccttgttgagcatggatgt
caactcatcaaatgttggcttcgaatcgtcagtagggtgaggctgagctt
ctgcgttggaggtcatcgtcttcgaggaaggaatgatgggaagagcgtga
gaaggagtggcggaaagaaggcacataacaatcagccacgatgtacgacg
atgccatgtcgagtcagggtcaggcggaggacgaggcgaggaaggcaatc
gaccctcggtggcacgtcgagacgctttcataaccacgcgtggagagacg
accgaaaggagatagatcaaccaacggagaagagcagattggaggaggca
gagaagctgtagcaaatacaacaatccgccaggtacttgaggaagagaac
agaggaggccaaacaatgccatggtgaagatagtggtggagtgtgacgac
cgcggacttgaaggagatcgaggtggacgacgggccaccggctcgatgga
ggcgagaaagaagtcgaggtggacgacggccaccggctcgacggaagaaa
tggtcaaggtgggctgcagccaccggcttgacagcgaagcttggaaagga
gacaggagtcgaggtggatcgacagccaccggctcgacgatgaagctatt
cgtacagaaaacgcgagaacttggcgaccgaggcaccgccggatccagga
caggagaacaacgtacaacaaacgcgctaggcgtgaaggggcatcataac
ctgttgaatcacatcaagtgccttagaagaaaatgtaccgccatgtcaga
acggtttctccggcgacatgaatgatggttcttaaccttataagaactag
atatttttctgttagctagtcacagtaagtagtatgatctta
>scaffold120|size367158
Gtatataatatatttataaatatatatatatcgatatatatatatatata
tatatatatattatatatatatcttatatatatatataatatatatatat
atatatatatatatatatatatatatatatatatatatatatatatatat
atataatatatatatatatatatatatatatatatatatatatgatgtta
tatattatatatatatatatatatcatatatgtctatgttgataataacg
atataatgatgtacatgatatgtggtgtatgatatgtaatatatataata
ataataacgtgtatatgtcatatatatgtactatgtatgtatatatatct
aatataataatatgtaaataaataatatatatatataatatatatatata
tatatatatatccatctatatgtatatatatatataatatCTCTCTCTCT
CTCtctctctctctctctctctctctactctctatatatatatactatct
atatatatatatatatatatatatatatattcttgttgttgctgcattgg
ttttggtgttgttgatttgaaatcattaccatcacttgggagaaagatgg
ttcttcatcattgtgtacaccttgcctatgacattacttttctggggtag
taatttgggtgacactctaagagtgcatgaggaaagcacaAAAAAATGTA
AATCGAACTGAACAAGTGACAAATGAAAGATTTCTCATGACCCTCACACA
AGATTTGCCAGCAACCTTCATTTGCTGCATCTACTTCTACCTGACATCGT
GTATCCTCATTCTCATCCCCATTACCCTCTGTCTCATCAGCATCTTCTGC
TGCAAAGCCTTCTTCCTCCAACCCAGTGGCTCTTTCAGACTTCTCGGTTA
TAATCAACCTTGTAGCCTTTGATTTCTGCACCACGGGttcaatgcaaact
aaaaacaccggtaacctccttgtacactcaagtgtacagggaggttacca
gagcccccaggaatggtatcttccggtaacctccctgtacacttctgtaa
ccaatccgtacactagtgtactggagggttactagagtcaacaagtgggt
taccggcaatttgagacccaaatcagtctttggatttatttctacttacg
ataggaattggaatttttataggaaaacagacttctcagtaagtctttga
agcaatcagtctaagtagtggctataactttattacttagtagctaaaaa
gtgtttaccggcggcataccggaagtgtacaggtgagttactggaagtgt
acgggaggataatcggaattgtaccggagggttaccagagtgtaggcgag
ggtaactggaggtgtagaggagggttaccgaagtgtacaggagagctgtc
gggtctggtatatactcctagactaccgaatagtgtatgattgggtggag
tatctctgtaagattgggaggagtatctatactagtataattgaacatac
tacatcataataaattctgggcctgccccatcatcttcccaaagaatgag
ccttaatgccacatagtcccaaatttcagccccaaactaaaaaatgctcc
tggggaccatccgcaccaacactaagacttgatttttgtgcacgcacaca
acatgctattgaaatttaatggcaaaaatgaagtttattggaattcagtt
gaaagacaattaaaaacacaaagaagaacttacacttgcaggcagtgtag
tgagcgggaggcaaaacttaatctctgggctgagttctggcctttgaggt
agaacaaaactaaatatttaattgaaaattagctgaattaaaacatatgc
caaacaggttgatctcatcttaactcaccacaaaataatacccactgctg
ccaattagtcttggctacacagtggtgccaggcgagaggactagctcagt
ctgcaggctgagttttggctgttccggtggtaagcttgtataattatgca
attgaaaatgagatgtgataaagacatttgtaaaacatgtgatttcatca
gaacccacctttaaaaattaacgcgctgctgccaaatagtcttggataca
cggcggtgcaaggcgggagggctagctcagtctgtgggctaagtttttga
ccgaagccggaagtagttaaaaagtagttgaaaagtaattgtaggtaaag
aagtagaaaaaggtgttccagctgattggagattatttttatgagctatt
gaaatgatcaacaaatgaggattgcccaatggtgatcctctcgattttac
catgtaaatcaagtaattaacaagtaatatattggaggctagcgtgtcca
atatttacagagaagctctcacactgcaaatgtgccagttgagaaagtat
cacacttttaggctcctcagttgagcagttgagctttgtcaactgcttta
cttaactaattgtttctgtggtgtatacctgctaggtatgtacctcaaat
atattctttctgagaaagaatgagttgggattttatataattcccctctc
aatgggaatagtatttatacctatagcctgaaagtggggcctgattgggt
caggagtaccagtaggtatccttagctcatgtcactcgcccccatgaatg
gagcgataaggtgtcaatgcacatgaaaatataaaacctcccgaggaaaa
aaatttacctctggtaggaaaaaaatgatggtgtagcatgtgacaaagcg
taagtgttatgtggagagaggggataaagtacagaggttattttattcaa
aatatggcagaactctcctgatgttcaatctctctgattttgtttcgcgt
tgaacccttatggtgccatttgtatgaactgacgtgatggtccaaggatc
actttcataccggctttctgtgttgcgggggataagatctttttgcagtg
cagcagtactttgtcaccgggctggtagtcccagtctacgcgggaggcat
tttttcgtcttgtgttgttatctgcttgcttttgtctgtattcccctatt
ttagaccagtcagcgatgtaggggacatcaaacaacatgtcccttccttc
caaagagagctgctcctggtgaggttttcagtattgtgtgataggtagag
tgaatggcccatgcggcgtttgtgagaaagtcagcaatgtcactctccct
aattgtattggtttgagatatttttggtcagttttggtcagtttccccaa
aatggtcagtgcatttaccagattataagttattaattgactccaaagta
ctatccttttcagtaaaaatcatttttactatatttatctctcaaatgac
ataaaacacacatcattggggtcaaaaaaaacactgcagggtcattctgc
gtcgtggaaaaaccctacaacgcacctgattccgtggttatgtacataac
aatgtcacaaacataccgccgattgcgtaaacaaagaaataccaatgtta
tatacatatcatttccaagataaaatgaacatgacacatctctgaaaaac
actcttacctgaggtcagggcatcttgcatggcccatgtactcttccaaa
aagagaccagaaaatccgtcgttatatacataatgactacacaaagatac
catctggtgtgtgatgaacagttttcgtcaatgatgtatacacaacaaca
ttgccaaaaaacaaacctttccctatccagtctcacctgttgttctttgt
ggttatatacataaccaagttgtaaacataccaaatcccaccatcctggt
agaacttcagcgattgaaaagcgacaatgccatcatcagttcatgcaatc
caaaaatattgacaccatacttcctgcgctatccaaaaacatcgacacca
tacttcagcacaatccaaaaatatcgacaccatacttcatgcaatccaaa
aatatcgacaccatacttcctgtgctatccaaaaacattgacaccatact
tccgcgcaatccaaaaatatcgacaacatacttcatgcaatccaaaaata
tcgacaccatacttcctgcgctatccaaaaacatcaacacaatacttccg
cgcaatccaaaaatatcgacaccatcttcatgcaaatccaaaaaagatcg
acaccatacttcctgcgcaatccaaaaacatcaacaccatacacaggggt
gggttgctcacctttctctatcccaaacatattcttgtttaatacataac
atcgttccaaaaataacattctctgagatccctcatttctcctgcgcttt
cctctttttcgacggtgaccaatcatgaaagtccgtaggtacttccggcc
agggtacctcgttccttttctgcttgtgtttaaacttagcctttaacgcg
tcttcatgcaatctctcccagtgtgccgcttcctccctcgctctttcgca
gaatacgaaaaggcctggtttcggtgaatcaaataagttattaaactccc
tgttgtaccgttccatcacattattggtacattgatgacttGATGTACAA
TTTTGGAAACGAGTGTGTTAGTCGTCACGACAATACTATGCATCCTTAAA
TTTCTCAAacacttacatgtcccgtctccagtcgccgttctcgtctgagt
tgtagttgtacatgctaatcaatttcttcttcaaccaagtcgggatgaaa
tagtcatccaagaaattgtcgaattgtctcttgtcgttccgttttaatcc
ttttgttttccgaacagttgctcttatgtattctacccctttcttgatgt
cctccttttcgatgactgtcaataaatcaaacaagggtagaataaccttg
atcacatccttatcgaaccccttctcaaccatgttgtgacggatggcttg
cttccaatggaagaagcacccgagatgatattcgcacttaaaccaccttc
caatggggttgatcagggcccactcaaagtcgtgcatgactcctgtgaca
tcaatcccttttgggccttccaaaaccaaaacagattaccaacaagaaat
gattcaaagagcgatggtcagcatcgtcaacgaaattgttgtccttcata
tcatcatgtactcacccacaatggaaatgatgtgggaccacaagaggttg
taggcttcttctgacttttttgtcattgggcaaaaaaagattggtgtgtg
catcgaacttgcatgatcgatgactgaaaaaatcacaacttgataaaatc
cccttggtgctccgtcaaatgttgcgtctacatgcagaaacagttttttg
tatttcagtagcttgatgagtgaatgtaacgaaaaccctaagattctttg
tggaccgtcatcgtcactccagaaaattgagaacatgaggaagttttcag
actttgatctggatccatatttgagctccacagcttggaatttgtcgccc
ccatacatctccctgcgggtgtttcttaccaagttacatccctTGTATGG
GGGAGTGACCGTAAATGTAATGGTTTCTTCCAATGTTAGATGACGGGCTT
AAATCACACCATTATATACATAACATAGTTGTGTACATACCTTGTGTAAA
AACAGCATCCAAGATGAGTTGGCATGCTTATATCCCTGGAAATAGTGTGT
GTCATATATATAACAATTGTTTGTACATACCTGCATGAAGAGTGTAGAAA
TTATTTAGTCCATTTTTGCTTTGGTAAGTCCCAAAAACGTTATATACATA
ACCTAGATGTGTACATACCTTGAGCAAATAGTGTCCAAGCATGTTAGTAT
GAAAGCCATGCAAACATCAATGAAAGGTTTTGCCATTATATATACATAAC
GTAGGTTTGTACATATCTGTGTGTAGGAGGATGGAAAGAATTGAGTCAAA
TTTAGCAATGGTATGTCTGTCGTTTTATATACATCACGCCGTCATGGACA
TACCTTTGTTGAGTCATCACAATAATGTGTTTGCAAAGTTACACTGAGTT
AGGTGGCGTATGCATTATATATATCAGCATGTATAAAAAGAAATAACTAC
CCaccacatctgaagtggggaacgtcaatggaccctcttctcccgcccct
accatttcatcacgcaccatgctccaaatcttcataggcgccaaccaaat
tttctccactgctaactcggtcaatctactcttgaatgcctctgtgatgt
ctctcacattagctcccttgtccttcccccaggtgacacataatttgttg
gccttatgccatttttagttcgacacaaatctgagtgtcctccaaccaat
atacaatcatctattcccccgcttcctggtatctccttcatttttagttt
agcgtcgcatccataggtgcggtaagacttacacctgtaataacagctct
tcagtttaaggttaggtacgtgcattctggtgtatggatgcctcagctgt
ccctttgctccataaacgatcctccgcatcggccacctactgtttaccca
atcctcATCGTTCTTCGTAGATTCTGCAATGTTCAGTTTAATGATTCTTT
CCTGAAGGGCGTACAAAATTAACAACATCAAGAACACGGCGATATGAGAC
AATACCACTCTATGTTGTCCCAAAAATATTGTCAATGCCTCGCCTTGGTG
TCCACATTAGATATGCCCATATCTGGTGTAATGTCTTCATTCTAAACCAG
ACGTGCAATAACATCAGTTAGCTCTGTTTATCATTGCATGTCCATTTTGC
AAAGTCAAATGCTCACCTTTCTTTTTTTCACCATGGTCTGTCTTGCTCTT
GTTTATCTTTGATGGTGGACTGTCTCCCCTGACATCCTCATCATATAATG
CAGTCTTGTTCTCTACACCTTGCAGCGATTCGCATTCTGCTCTCTCTTCA
CAATCACTATCCTGTGTGGGTAGGACCAGAGGTACTATCCCTTGAATTAT
CCCCTGAGAAACAAGTAACAAGGATGTGATTTTTGTGTGTGAATCACTGT
CTACAAAAAATGATGATTAGTGTGCTCAGTGTCTTTAACTGTCCATTGGt
acgcaccgtcgtgttagacatcatccattgttgtaggttcctctccgttt
taggccgtgaacatggcttcttgtagggatttcttacaggcgcagcatgt
tcaatgtggtgcacctctcttacctcccctttacgtctgtaggggttgat
aacaacattggtgctggcgtgcttgttttcctttgacgacacagcctcgt
ctccatcgtcgtccgtgcgtccgcgcctgtgatccgtgctgcttcgatga
atacaaaagttagtgagattccatttattacgttcaaaaaTCACCGTTTC
CAAAGAGGAGCTTTGTCAAAAACCTGTTATTACCTATTTCCGTCggtttc
tcctggtcgcgtcatggttgttttagatctgaccgcaaatgacagcatga
aatgtgatccgaaaatgctcgtcctgaacataacggtcatatgtgcatgt
ttgctggtatatatgtaacacacctgtacgtgtgaccgttttccccccta
ccctattggtgcaggcatgtgtccgtgtcttcattcaaaaaatgggatac
tacagaaataatgacacacgtgcacccgcgtacatgtataccgtcgtttg
aatggcatgattatcttcatgctctaagatgatacatactttttatcttt
ctaaatgtgggttgtaagatctataatgatcatacgtgtgttttttaccg
gagctcgttaattatttaacattggtatatccataacacccttgtgtatt
attctcagctgttcattttatttatatcatttgattatatatagaacaat
tTATTTGGGGGGGCCAGCAACTAGCTGAATGTTATAGTATTATCATACTA
TGATGAAAACATAACACGATTATGTTTATAACAATCAAAAAGGTGAAAAC
accaatttaaacaaatgaaaatctactcttaagaacccacttcctctaac
attgttgcaaaagccccaatctctctctctctctctgcccaattttgttt
gttgctcatccatccaataaaaacagaatcatccgactgtccttcccaac
tctcctccacgaGACATCTcatcagaatcgagtcggagcgcggctgatac
gagcgctcgtcctgattggtgcctgatcgtcctgtttgttaatacgtttt
ttctttcctgcagtggcgggctggtccttgttcttcccctgcataatggc
ggtgtcgtcatccgacggtccgttgtctgcctgaaaaggctcacagtcca
agccctacgtgtcaaccacgggatcctctcctcctcgtgcaatgtccgtg
ttgtcttcctcgtcccctgctttattgtttgtctctccttttccatcagt
cttcccgttgtcatcccccccccccttcttcttccatcatgccgaagttt
tcctctgcgctgtcaacctccttgctgcccgtctcctcaatatcgtcttc
cttctctgcgttctcaatcccccctcctcagtctcaaactcagcagattc
cgacgcttcgtccgctgcttccttgctttcctcctcctcctcattatctg
agctgtcttcaacgttgtttgttgtcggggccgccacaatgtccaggccg
tgaagggagtatgatgcattcatgtgagcattcttgaaatgacggtgtag
cgcattaaaagcgcacacgtgggtgcatccatccgtgatgcaaagggctt
ttagattcagcgtggatgaagtcttgcccagataaaaacgtggatggacc
acgtacgcggacagtccgttgcacgtggcaagtttcacagttgtcttgag
ggcaaactcgtcggggaattggcgccttaaattggcccacttcttgtccg
tgtcggtccactccttgatggccttggcggacgcggcgggttccctgttg
cacttgtcgcagtgaagtgcgaagctccccggctttataaattgaaagca
cttactgcagacgatcccgctgttgaagctggcgtggaatgtaaacgcca
gtgtcccatacttcgagaagcacagcatggtgccgttggcaaagtttcca
ttggcgtcttcgtcatcgccttgtatgctgtccgcaatgaaagaccagtc
attgggcgaattcttcttcgtttcgtcagcggtcgccatggttgcgtcaa
aatctgggagagggcatgacaaaaattatgtatataaaccaccttccagc
acctgaaaactgcgggcgcggatgcggggttatgtacataacgcatttat
ttttgagcgcacacgcttggtgtgtgcgttttaggccagggacgtgtctg
acttgatatacagccattaataaaaataatattatcaaatttcgttgatt
tgtttaaaaatcgtaagtttcctaaaaagcaatatacagtatatctagtg
atttcaatttatataacccgtttcaaatgtatacagacattaatacaaaa
tattattacattttaataatccaaacgtttaaaatcttgttcgtgttctc
caaacttccattaaatatattatataagccatttgtttgtgactattttg
gggaaactgaccaaaactgaccatacatataaaataccatTgtattggcc
atgtctaattcagctgtgcggagcattgccatgattgttcgatgcacccc
ctcaagtattgcgtttgcttgtgggtttctgacactggttggcttacgct
tcagaccatatgaatcacagagggtctcgaagtgaagtttaaattcactt
ccgttgtcatagataatgtattgactacgtgggtaacagctaaagcaggt
cctatttattatattgcctactgttgctgacgtcttgccaaagtagggtt
gtttagtttggacatgtgtgtctttgcccctttgcacctttgtccctttg
cccctttgtacctgtgggaataccaagctcctggagctgtgataccggca
actctacaattctgaaccagcttgttgcgggattgatcattgtgacacac
atgaagtcaatttgggtcttgtccttgcccttgaggttgtatggtcctat
gaggtccacacataatgcctcccatgggttggtgattgcaagttttgtgg
gcagtttcccgtattttatctgcctgcgcttgttcacctggcaactgtga
cactttttgacatgtgattggactgccgttcatagacctttccaatacat
cgaaagacgaagagtttcttcgagacgcttggtcccggggtgctgtaggt
agtggtgaaaccaagctacggcagggggttggaggctttttggaataacc
attttgccgtccttgcagagtactttaatgttctccattaagtgagttga
gtagcctttgtttaacaggctttcatcttcttgatgtgcctcagctattt
ctctggttgtgagtggatagatggagtcctctttgttttgattcgtgaac
acctggttcatggattccttggtgagtgctggggttgatttcggttgtgc
tgtgttatggcaacaccagcattggacaaaagtcatccaggttgacctct
catttgcaacgggtccatagtccagtcgtgagatggccgcaactgtattg
tggatgcccttgatgtacacgatggtggggccatactcttctaagagtaa
tctccagcggtacactcgatcagaggtcagacctagagcatcatgcatta
gattcttgtgatcagtgtagaccgtaatttgttgcccccaaagcatgcct
ttgaactcttttagtgtttctactatggccagtagttcttgtttggtcac
gccatatatttgctgtgcctgactcagttttctactaaagaacgccatcg
gcctgttgttttgaataattacggcaccctgaaatttggagctatctgtg
acgatctcaaatccctgcgaatagtcagggtaggccaaggtaacatgcga
gcaattgttgcctttacagtgtcgaacgcttgctggtggatgttgtccca
atgccacggcttttcttagttttgttagcccttatgactttggcatttcc
acactccccaaccaagttgattagtggtgcaaggatttcactgcgtcttg
ccgaaatgtctctatagtactggaccatgcccagaaatctacggagttgt
ttaatattgtgtggccgtgttaatgcaaggattgcctgtaccttctttgg
ttgcggctttataccatctcgggataacacatatcctaggtattcggtct
ccacagcacagaaagatgacatgcgtgcattcactgtcaagcctgcatct
tgcaacctgatgaaaacccatcttagtttatttaggtggtctcccaggct
acccttactgatgcataataagtcatcaaggtaagttcggacaaactcaa
gggttgccattagcGAGGtgcaaccacttgtcttggttgcttgagattgt
agtttgcactgggagtcttaatactatcctcagtttcttttgttttatta
ctgacattgtttttgtcgtaagattttttgaaatatttgaggtcgtaggc
tctaaattgtctcgaatttttaagtcacattttttgttttggaacaagat
ttttttacgtcctctctttggtgacggtgaatttaatttgtttactttta
atagtttggatagctttactcggactgggggtagtgtaactgtcaactgc
agtatttaatttacgtttcttacatataagtaattccccagtgctatcca
acccgtgccttcatgaactgtcgtcggagtcgctgtcactttccgagtca
tgggtgtggcatctctttcacttgctagactttttagggagtgctttctt
caactccactcggactatctgggtgaagttcgcaccctctggtttccttt
ctttggaatggggcttatctgcccccccattcttcttgatcggagtaccg
tccttgttctagcggcagcagtcacgcgtattgtgactcttgtgtgcccc
ccgtgcttcttgcacagtacgcagtgcttctcagtccagacccctttctt
gggcttcttggggatgcaggagtccattgactcaatcttgcacttctgat
cagacccctttgcattggtcgcgctggaaagctttgcatcgagttatgca
ttattctcgatgttctatagaaccaagagaagggccctagtgctgaccgg
agtggtattctccttcaagttgtattgggtctgccacttggccggacaca
tgcacaacaagtgagtcgcgaggttggcgttgtccaagggcaatatcttc
ttaatagcctgattagcctttgggctgtagtacaggcagggcaatgtctc
gaggtagctgttgagctgttctgcttggacaaaaaactgatgtatcgaga
ccctgttgggcttcttcaacatgttagttatgtagtacttgagggcctca
cctgcatcatgacggaacacctgcaacaggtgaaatgtgacgcactcgtg
aaacgatccccaagttttggtgggagcctccatgtatgtgactcccttga
tgtcttcccaaggagcgcgagtcacttgggccttgatgactttctcccag
ggctgtcgggcctcattggagaggaggtttccatacagcttgaagggctt
tgcccatgccgttgtgacggcgagctttgtggcttctagagcctttaggg
ccttgtcgtataaggcctttgcttcagctagggccagcgatacagccttg
gtgctggtaccaagcacatctcctttattgcccttcttctttttctcaga
gttacacagttccgtatactcctcctttgcgatctctgcatcgagcttgg
ctgttttaacagtcttctccccatcagcgaagctcgtgtcaagccgcatt
tgcttgcacgcatgaatcgcggagcgaacatgcagtaaaaactgctcggg
agttctggacacccatactgctacctttaacttgttccctgtattgggaa
tagtcaacttgaagtaggtggtcttctagttcttttcgagggcatcctgc
acgggatactgctcgggaatgtagggtacgggggaattctttcctccgat
gccacgttcgcactctacccactcgagtccttcgggaattgccttcacag
aggacatggcttgtaggttctctcctaggctagtgcctaaaaaagtttct
tgtaggagctccttggagagctgagtaagaagtcattcgaacggtggtgt
gcgaagaacacagtggtaacttgcgtggtaaaggttggttcttcttgact
gcctatgggtcgtcaggagagccttcgtgtgtggtggtgcgatggtctta
ccaagttcggctattgtatgatagtgacctaagtcggaagtagttgaaaa
gtagttgaaaagtaattgtaggtaaagaagtagaaaaaggtgttccagct
gattggagattatttttatgagctattgaaatgatcaacaaatgaggatt
gcccaatggtgatcctctcgattttaccatgtaaatcaagtaattaacaa
gtaatatattggaggatagtgtgtccaatatttacagagaagctctcaca
ctgcaaatttgccagttgagaaagtatcacagttataggctcctcagttg
agcagttgagccttgtcaactgctttacttaactaattgtttctgtggtg
tatacctgctaggtatgcacctcaaatatattctttctgagaaaaaatga
gttgggattttatatacttatcctctcagtgggaatagtatttataccta
tagcctgaaagtggggcatggttgggtcaggagtaccagtaggtatcctt
ggctcatgtcagttttggccatttcaccagtagacctgtagaaaatgaat
tgaaaaaaaatgacatgtgttgtgtaaaatatagtgaaaaaaggttgagt
tcatcataactcaccccaaaattataccggctgctgccaattgttcttgg
ctactcggtggtgccaggcgggagggctaactcagcctgtgggctgagtt
tcggccattcccgtggtacgtctgtaaatatttaattgaaaaaaatttgt
tgtgcgctgaattgaataatggaaaaaaggatgagttcattagaccccac
cttcaaaattgagccgcatctgccaattgaggctggctacacggcggtgc
cagttggcccaaactcagtctgtggactgagtttcggccgttcgcatgat
gggatggtggggtatcaatgtaattgaaaaaatggagatgatgggataga
agtgagagtgcaccccatctacagctgctgcttgtgcgagcaactgtgtt
gtaggtatggtactgtagtgtaccatactataatgtaggtataatagtag
tatttagagttgtacaatcttgtgttcgtatattcttgggcctatatcaa
gtgtagaatacgcaggcctagctggtgaatacatacatcttgtccgggaa
ttctaaacatttgtaattaattcctattctgaggggttttgatagatttg
gcagattagagtcctaacctagccagtgaatgacgtacttgtgtgacatg
aattatcaacattcatatttaattcctatatggaggttgtttaaaaaaat
gacacaacatatataaaacaaacggatttgaaaataaaaacaggaccaat
aagctgtcaccaaaaaaattcaaagaccaagcctagaatcaacaccaaaa
ctagacccaacaggtgatcttcctgtttgtagctcgtgattcgcaaaatg
tcagtcatgaagcacacaaatactcggatgatttttttgcttcgacgctt
agcgtgataaatatatctgtggcttaaacaatgtgtaaaaaaactgaaaa
cccacccgtacactcttggaacttccggtaacctccctgtacactctgac
gttttgagagtgtaccggaaggttaccggtgtttttcatttgcagtgttG
GGCCCTTGGTTCTAGACAGCGTATTgaactttttctttaattgatctcct
atcctctccaattctggatggagtctagagtggcaatctgcaacaagatc
ccactctgaccctgaaatgggcaaatactcacaaattgactcgacaatat
gctggagttcttgcacactttaattggatctatgaacagggtggcctccc
tctcctgcttgaaatcttccggacccagcacctctaccccttcctcccca
tcctgcccttccaccatgaccttgacaagcagggacttaagggttttctg
cttgatgattttgtgctgtggcagcagcatttggaggagcaggaggcaaa
gcaggaggtaaatgataagcaaaggtgactgcagcagcaccaagtggagg
gacagtagcagcagcagcaacttgatgtgggtttctggaaacttcacagc
cagtgctgcatgcatgcctagcaatagactgtaacgtctcgtcttcagaa
tcgccctcttcattgttgccttcatccaatgattgagcattgtgaaggac
atagctcttgttctcgtccgctgccatgatgatgaaagttgcaaatgaat
tgtttgttctgctgtgataattagacgggttatggcacaatagggtttag
aaaacacttctttaaaattgagaataattttgggaatggggacacctttc
tagtctaaaatttagaaaaggacctagaaaaatagaatctaaggactcaa
aaaaaatagggaaggctccacttctCATTTTGTCATACATAGATTTGAAC
CTATAACTGCATAAGCTTCTCTTTAGGTTAGGATCAGGTTTTAGGATCAC
ATTAAAGAAGAACTACAGACATCATTTGGAGGCACCCAAAAAGCTGCCTA
AAATTTTATACGATTTTCGGTACCTCCCAAATTTGGAACGACCCTAAATA
TTGGGACAATTCCCCAAAGGAGGAACATCTCAAAACAAACATTGACTTAT
AGATAGAACCTGTGGGTTTCTCTTTTTGTTATGAAAAGTGTAGATCACTT
CTTAGCGCTGCAATATATGGACAATATCTAAATAATGTTGTCATTTGACT
TTGTGTTCAAGCTAAAACACAATAGTAATAAACAATTCCAGCTGTGAATA
ATGAATCAAATCGATCTACAACACCGCCATGGCCAGGTAATAATTCACTG
CTGTCTTTTTTCCCCGACATACGTTTTACAGAACTCTCTGCAAGGTCTCC
CACTATGCCTGCTATTGAAAGAAGGATACCAACGAATCCTTTCTGAATGA
TGTGATTCGTAACATGAAAAAAACTGACTTGCAACAAGATTATTTTTCTT
GAATGGAATAAATCATCCAATGGATACACAACCGCAGATAATGGCCCAGT
AATAAGAGCTCCACATAAACCCGGCAGTGTTTTCCCAGGGCTGATTGATT
TCAAGAATGATAGAAGCGGCCCCAGATATGTATGATTGGTTGCATGTCCA
TTGCAATCAGAGTTCTGCTTCAGGAGCCTGCCAAACATCAGTGCACCAGT
GTCACTCATCCATACAATGAACAGCAAGAACCCAATATGGCTTGGCCCTC
CATCTCGGCATATTCGTAGGAGAAAATGGAAACCAAACGAGATGTAAATC
AATCCAAACTGATAGTGCTGTATTGTTTGCAAGGCATTTATTGATTGCGA
ATGGCAGTGTTGAAGCGGGGAAAAATAAGGAGTAAATCTCAGAGTTATAC
CACCGAACATTGACACCATTGAAATCGCTGATGTGGGCAAAATCGTTATT
GCCAGCGAGAAAACAGCAAAGACAAGAAATTGAAACCGTTCCAAATCCGA
TAACGAGCGCCAATTGTCATGAAATACACTTGATAAGACGTTTTGACGAG
TATGTCTTGGGGTACGCGAGGCATTTTGATTCGCGGCAGACGTGTCCAGA
GAGTCATAGTTCTCTTTGTCAGCATGGGCAACAGATGAAGGAACCAGACT
CTGCCACTCAATTAAGCACAGCAGATGTGCACCCTCGAAGAAAAGCCAAG
AGGTTAAGTGAACCCGCAGTAAGAGTATGAGGGAAGGCACTCCGATGGCC
ACTGTGAAAAGGCGGCGAGGGAGATCTTTCCATGCTGATGCTGATTGGGA
CGATCGAGACGCATGCGATTTGCCAGGACGAGAAACTGAAGACATTCGAA
CAGAGTTCTGCGTTTTCTTTGATCAATTGGAGGTCTCCTGTTGCTTTCTG
GGCACACCGGCTAAATAATTGGAGCGGAACCTGAGCGGAACGCCATTTAT
AGACAACCCCGTGTAATGGGAGAAATCTGAAGTCATTGTTTTTTCAACAG
AGGAAGTAgcaaagaaaggaagcatctggctcgcagataagcttattttc
gacgtaggaatagtaccctctcgcaaataaggctatcctcgcaggtagca
ctatttataccgtataacccggatcataagtgcccccggagtataagtgc
tcacgcggctaatttcatgtacatttgctattgcggcaggttgcaccgga
gctaacttgaaggagaacacatagaacgtttctccgtctcacgagcaaca
cgcacatatgtggagctcccagtaagtccggttggttgctgagttatgcc
ccaaacccgaaaaactcacatgcttctccactgcaaaaaaaacacaacac
atttccgcacgatgaattgcatcgttctcgtcggtttcttgccctgcgac
aatggtcgcagctgcgagctacatccatttggatgcggcaacaccctggt
cctcaattgggaggacggtggagttggcatgtgcctacgcatgcggatgt
ccgcgccccacgagttggcgtgttacaccattaatggtgatggcacggat
ggttgtcgtgtctgttttgttgcgagggaggttgcggccggtgggaatgc
tgaacggttgaatggcgctgttgttcgtgttgtcaacgtgtttacgtctg
accacaaaaatcgtgcgattcgccgtcttttccaccacaatcgcgggtac
gcatatgGGcggattgtgatggaggattagttgtcttagctctttttaaa
ctaacagattaattagtttattcaattattctaaacacactcatttaaca
gttaataaactaatttagaatcattaatatgaactatattagaaccattc
aaatcccttcttcatccatgagtttcgtattgtttgtgcagggatggatt
tgtacacatcaacagcccactctgccaccaattgccttgttggttccttt
gcagaaccatttactatcccttctcccgtcaccatccaatcctcccattt
ctgacgcattctcgacttgagggtcttgttgattccaacatcaacgggct
gacacaaataagtgcagcccggaggtatgtgaactacctcaataccaagc
gattggatccggttcacgatgtttcccatcATGTGAACTCGGTACGCATC
GAGGACCAAAAGCGGAATGACATCCGGTCCCTTCTCATTTCGCCAAGGGA
TGAGGACGTCGTTGATCCATTTCGACATCATATCCTCATCCATCCACGCT
TTCTTCTGGCAAGCGTAGTGTCCGCCGTCGAGTGCGTACCTAACTCTCGG
GCGTGCGTCCGTTTGCTGCCcctttgaaaatgaggaacggcggaagcatc
ccgccgttcgcatcacatgtcactgcaagtgtgactctcttggtgtcaca
ggttgacgcacgaacgtgaatcgttttcgtacccttcttctcaagggtct
tcgtggcatgaaagcagcgggatcggcgtctgatccatgttaaggatcaa
cgccggatccatgtcagccactttgtccttcatcatctcgatgaagtgtc
gtgactctagttcggtctcgtggtggctcttttgtgcggtgtgggtagca
gaacgatgagtgagacccatttgcttgatgaatcggttcaccgccttctc
gcgagcgctgagggtctttgtcatgaagttcgggagcaagcgggatgctt
catgacgaaccatgcggctgctgacttgaataccacgagttcttgtcgca
gcgataaattgagtcaagttgtcgcggacaggggcaagaacacttggacg
gccaggatgtatcttcctggtggagccgttgaccttgaagggtatgaaca
cgtcgtttgcattttcaagctcgtcggccactgatcccgccttcttgaaa
cggtaaaaatattgatgaggcaatccgacgatggtgcaagcttggcgtac
agaaactccatttgacgaaataatgcgaatggtttccagtaactcacgtt
tttctttgatggtgaatgaacgccgactcttgatgacagtgtgagcgcct
tcgtttgcattgacgttttcggcagaagacggatcagttgctgggacggg
atgcaccattttctacaactaaaatttagacataaatgacacaataattt
atgacttatttcacatgtaatcataattgttttagctcttctttctttgc
tctacaacttctggatcaacgcagctttaaaacagaaggtacttgtcatt
atttattcttttgttttgttaattcatagtgcaaaagctcagcactgatg
gctgtcattgctgaggcaggaaatggagatggatggacatggaggtggaa
tcggagaaggaggtggtagtatgtgatggcgcgagttgaggagatataaa
agtgggcagtgagtgtgcacaatcgcgaaactttgaatgaagcccccaaa
aaacatggacgagcccccaacaaaatgtcacatctggcgggtaaccgtac
catacggtacaataaagtaaaaaaaaattaggggttgcggatacccgctg
tgttaaaaacgctaacttgcgccggattataagttccgccgaaatgtatc
ttttgtacatttgtgtgcaccttagatccgggttatacggtagtgctatc
tgtgagaaatacgctatctgcgagaaattagctatttgcaagaaataagc
tatctgcaggattaaaaaggaccaacggtcattgagtcgcacacggcaca
caaaccgtctctcgttggcatggactctgatctgtcttgcctccctcaca
taaaacaaacacaacatctctaactgctgtccacagtgggggacaaaact
gaagagcagattttttattcaagtagacaatttatatttactgtaaagct
accataacaatgcaaaaatgaaaatcattaaaacttagaaaaattgtaca
tcattaaaactttagctattttagagcattcccacagcctcaattattag
atctattcattcattaaacccattcgtatcccgtattcttccatgcattt
tgcccaatttcctcaggaatgtcgtcgtatacttcgacgatccactccgt
caccaatttacgggacggttccttcgctaccccgtcaacaatctcttggc
cctccgtcatccagtcttcccacttttcacgaagacgactcttaatggtc
ttattaatgcccacgtcgatgggctggcacaagtacgtgcagcctggcgg
gatgtgcaccacctcaatccctatcgcttggatccgattcacgacggtac
ccatttgatggacacggtaCGCATCCAGAATTGGGATGGGCGGTTCAACA
GATGGATTGTACACATCGCAATCCGCCCTCCACGGCTGTAGGGACAGCAT
CGATCCATTCATTCATCTTTGCCTGGTCCATCCACGCCTTGTCTTGGCAA
GTGTACCTTCCAGCTTCCGGGTACGTCCCAAATTTGTGAGTTGCGATCCG
TCCTTGAggtttacccttgaaggtgaggaatggtgtcaacaatttgccac
ttgcggtgacagtcgcggcaagagtgatacgcttcgtgtccatggttgaa
gcgcgggcatgtaccgtccacgctcctttcacttcaagagtcgggttggt
gtggaatgagaacgggatcggtgtctgatccatgttcagcacatcgtcca
ggttccgaccctccaacttcgacttcatgacagcaatgaagtccacgacc
atttcctccgtatccgtgtagagtttttgcgccgtgtgcatcgcacaaca
atacgtgaaaccgagggatcgtgtaaagtgatgtacgaccaactcctgca
atttgagcattttttccttgaatccaagaagaatgcgaccggcctctcgc
atcaccatacgattggtgacttgaactgcctgctcacgaagtttgaacgt
gaaagctcgaagctcattcaagacttgcgcgagaacacttttgcggtctg
ggtggatcttacgagaagtgcctctcgtattgtatggcacaaattctgcg
ctggagttcaatttgtccactttttccatgatcttcttccaacaagtgta
gtacattgggtggatgctgatggcagcacaagctttgcaatgactgcaag
atccgcctgcgatgagtccatcaatttgttggactatgtgtcttttctct
ttcagctcgtacgacttccggcctgacgtccctttcatttggccttccac
gacaaacgatttgttaaggtgagaataaatgatttataattgactcgatt
ttgtatgtgtaacaaaacaaatctgacaatgacaatgttggaactgttct
gcggtcggggagatgaaagagcggtggagctggtgatggatggatgagtg
gggcccaagaaccaattcaccaccaaaccaaaacaaaaattgcgcgacct
acagtacttcagggtattgtagtaactaggatggatacttatattttttt
ctcgtgttagcatcactaactcagtacagattataagttataagcaaatg
tatcttttgacatttcctggcacttatgaaccgagatatacggtaaatat
tatgtttagctaagccacaataaggtgcattccacaaatcatgataattg
aagtagtacggaactcgttccgaactagttctgttacgaggaactaaatt
ctgttttgctccgttcaaaaggaactagttcgttttcaaggaactaaatt
ctctttataagattggcatggaaaccatcaccaattaacacaaaaatagt
gaagactttctcagaaatacgagatatttagtcccgggaaaaccctatga
ttaaaaatagtggcaaaaacgggacgtcagtgggtgcgaatggaactttc
cagatgcttcCTGCTTTACCATAGAGTAAAGCCGTGTTCAAAAAGTAACA
TGATGTTCAAAAGATACATTTGAGAGTATCTCATAATTGGTTTCTTCACA
ACTTGCCCTGTTTTGACCTCCCCCAGCCCTGgaagaatgagtaaacatgt
ttttcaaaattgaggcagcagatgtggtcacagcgtaagtatcgtaatgg
acacaaaaatgtcttgggcttctcatcaaaatatttggtccttaggccaa
atgaaataagtgatcttgtgtggctctcaacgccaatatgatcgatgcca
ctcatgccgagaaaagtcaggcaaactttggcagccctgccaaagtctgc
taaatgcctgccaaagtctggagaagttagtctgaagaagtcagtctcat
cagcaacataggaattagtatatttacttcctttttgaattgtacgtggg
ctgtactggggtggggcctttcaaaaataataccatttctggtcaaccta
ttttgggaagccataagaatgctctattatatgtatgtaattattagcct
gattgtaaaagtatagtttgcagatcactagattttggcagactttggca
gacttcaacagggctgccaaagtctgccaaagtctgctcgtttataacaa
gaactagttgaagtcataaattgcagccattcctgcaattctgcatgatt
gaagatcagcaaaaaatgcagtttgcaatgaaataagacagcaagaatgg
gtacaagtcagaattgactttgacccattgactggacttttaatcattac
gacggccatgtactattcctacgtcaaattgtacttgtttcgacaaaaaa
ttcttggatgcaaagtgtcagatagtctgtccgtagattactttgtcaca
ataaaaaacatctcgcaagtatgcgcataaagtgccatcatcctagcatg
atccaacaatcatcatgatgttcgctatctgacatcaacatcagcgtaga
aaacacaccaatttctacgtgttggactttgaacccttatctcaatttag
aaccctaactggagctaattttaggtggtgatcgcaatgagctgaggatg
tgtagagctggactcaagctctcaccatagtcccaaagggttttcgcatc
cttggactggtctcaggggttggatattgaggccgtatgagtggccacag
atatctgacatatagtgggccaaagtcaattctgacttgtacctttctca
acaagcgaaggtcagcagattttgaagtgattcagttgttgatacaacaa
tgagcgcgacaaaaaagtatctcctctcttttacaaaacaattttttctc
attcttcctggggtctattttttcaggtgtctatttttattgggttatga
tccccaatatagacccttgcaatgcaaaaataggcctgcagctctActgt
atattgcagtccataagatccataaattgtcaaaagatgcctttttagac
tatcattacatatggtgataacatttgatagggcaaactttgcctattgt
gtgacaaaccacaaccttcagaagtgctaaactttctgaattattgtatc
catttagtccagaaatgctgagtttttgaaatatacaaagttaacaagta
gaataggtctaataatccatgagatcttgtgcaccgAGTAGGGTCTCTAT
TGTTGGGGGTCTAAAAAATGTAGACCCCATGATTTTTGATCGGCTAGGCG
CTAGgaaggttggtcggggtctatatttcattactagttcctccagtatg
attccccgatgagcttcaccaggcccttctcaaactttgcatagtctttc
attgccttgctcagttggtaaatcatccatcttgaaaaccaaagttcatg
ggttccgctcccagacatgtaaatttcttcttaatcaatttcaaaaagat
ctcaaaaaatagaccctgcaatcaaaaaatatagaccctatagggctgca
tgtactgagggcacaattagattcccaactatgggatcataacccattca
atatatagaccctgaaaatgaccccagggcTGGGAATGGTCttacattga
gatagcactattattctcttcccaccattttgcctgcctttcttatccat
gctgtccactccctcactcctcaatgtgtgctagttgtgtggtgacttcc
aacagcattggaggtttctcagcaacaatccgtagtcatgaggaataata
catatggttgtattaatggttagaatgcaaaactactcttgaggatgata
gttccattgggcggattaaatgccagaaaaccatagatgttagtgaaatt
agctgggtgttacttatacaccggtattacttattatctggcatatacag
TAGACTGTTTCCATccctgaggactattttttgaatgagctatgatcccc
accatagaccactgcaaaacaaaaggcatgtgcccaaagatctatttggg
tcgaggccttaacaataaagccccccacaatttttgagtagctcagggtc
tactttgaccctaaatggatcaaaggatttttcatgtttaactccaggtt
cggatccatatttcattactaattcctacagtgtgattccatgaaaaact
tcaccagcactcttcaacttggcagggtattttaccatcttcctcagtca
gtagagcatctatcatgataaccaaaggttttcagttttctcccagtcat
gtacacctccacttatttaattaatttgtgttagtgttaaaccaaactac
agaaaactacaccagaatcaaaagatatagaccctatggctacacCCTTG
ATTGGCAAAAACAAAAGGTGAGTTCCAAGCTGGACAAAGAAATGCATAAT
ATAATGAGACAACTGGTAGGCGCCAACCTTGGATACAACTTATTAGCAAC
ACAATGTTTCTGTTGATATGAGAAAGAAATAACCAACCCAACATGATCCT
TAAAAGTATCTCTATGCTTGTGACTGATAGCTTTAAAGTAAGCCTATTTT
TGTAAGTAAGCATATCGGACTGAAACAGTTATCTTATTGAAACCAGCCAT
TTTCAAGATGTCATGAAGGGAAATGAATAATGCATAAAGTTGTTGACACA
AAAATAGaactgaccagacagtggattccaattaccacattaaaggacac
taacaaaaagaaattctttacaaatgatgtgaattcagtgtcattatcta
gaaacataccaattttctacgaggaCAATTAGTTTATAACTTTTTGTCCC
CTATCCCCCAGATATGCATCTATTGTCCCATCAATCAATCattctcttga
aattgaagtttgtaagacaatatgttggagtggtcaactaattatagatg
acattgaccatagtgtttggttcctgtttgggtgatatttcaccagaaca
catattttcgtgtcaattcatgatcagtcattatcattgtctatcatcca
tcatccttgtgtccaagttatggtaaagagccaagtgaaccaattactat
ggctaaaatgcattgactctttgctgaagatgaattttaaacccctcagt
catctatggacaatagtattgaactcatgctatgtatatcttatcccctc
atctgtccttcgtcttcttgcttatgcagtgaactaatCAGTATTTCAAA
TAGTTTGACTTCATCTCACACCTCAGGTTTTTCGGTGCATTGACTTTGAT
GTTACACAGTtcaaagtatcttcactacaagtggtcaggatagtcaaagt
gtcttcacagtttgtcatcatggtggttaaaatgtcgccactatctgtca
ccaggggtgtacaaaggtcatgaaaggtagtcacttgagtaaaattcctg
ctgaagtcatcacgtgtaatcagGCAACTACTCCTGTGCTGGTGACCCAC
ATCCAAATAGCCTGCACTGTGTTGCTGGTGCTGGAATAAAGAGATCACTC
AGTGTGGGGATTGAACCCACAATCACGCAATTAAGAGTTGTGCCCTCTAC
TGACTGACATAACACTTTGATAGACCTTAAGTAGGTTGAAATACTGAAAC
TATCACCATTCTTTTGTCTTCTCTCCCACTGCCTCCAAGCATCATTATTT
TATTGTGTTTGTTGCCTTTAAACATTTCTCAACAATTTATCCTTCATCCA
ACCATGATATGATTCGAGGATTTTCCAGGTATGAATGATTCCATCCCATA
CCTCAGAACGCAAAACGTACATAGACTGCTCTCTCTTACTTCATGAGTGG
ACTACATGTGAAGACAACTGCATTACTGCCCTCAGAAAAAGAATAGGCAT
TTGTAAGGTGGTAATTTTGCACCATCATATCGACCAGTTCCTGCTATACC
ATATCCTTATCAACCAACACCTGAACCTGAACAGCCATAGTTTAAGAGAT
TCCAACAAAAGCCACTGCTTCCTGATTTTTCTGTGATGGACTCAGCTCCT
GCCAATGATGCCTGTTCAACGCCCATCATGGGATGTACCAAACAGAGTTC
AGCTTCCACTTTTCAATCACACTAATATCAAAGAACAAGAATCATTGAGT
TATCAACAGATATGTCAACAGGAAAATAAGGTTTGCCTTCAAAGTCATCT
AATCTGACAGTCCATATCAAACCAACCAAATTATCACATATGAACAAGAG
GATTGGTCAATGTCTTCATCTGCTAAAACATGCTCCTGACAATATAAACT
GCCATAGAAACTAGAACCCTTTTACAAACTCCAAGGTCCCCAAGCCTCCT
TTATTGGTTTGCCTTTCAAGTATTCCACAGGAATCATTCAAATTGTGGGC
TAGTAAGTTGTTGTTGCTCTTTCATTCAAGCGTCCATGGTAGAGCTATAT
CTCTGTTTAAGAGTTATGATGTCCCAAATCTAACACTATGTGTTACTGTA
AATAAACATGATAATTTGTTGCATGAAACTACTAGTGCAAAATCTGGGAG
TCATGTGCATGGCAGGAGATGAATGTGCTTAAAATTTACCTCACTACATA
Tatccaaagatctccgaaccatttatgatagatattcttttaatcgttgt
catgtcccagatacaccaaagaacattgtttgcttctgtccaaaaatcat
ccttgttctcattgcagtggtttgaatatgtttggtaaataccagcccta
ccttatcatggtgtgcctgtataggcatttcctactatgtgagaagtaca
tagaccattgtgaaaaaaggtgactctgcaaacctaaatctgagtggaag
attatttcagtgactgcagtcagctattgccatgtggactgggagttgtt
tgaatgcctaacatctgattgtgtgagattacccagggaagcattagtgg
cagtttgaataaccaatggcctccttatcttgcctctcagatgttttcga
taaataaccaaagggtggataaggtctgagattaagttttttacagccag
gaacggccacttgtttttcagtggaattatcttgatggccatccatgaac
tcttaaatgtcttcttgtactgttgcacaaacatggctgctgcacatgtt
gtttacatggttcagtaaccataaggtgatctcccttgtagatggctctg
ttgcagtcttgaattttaagaaggtggtacactgctctttttgaataaat
ggataagaaaatattgttgcagcagatgcactgcaatttacaccccccct
tggtgacaaatattcttgtcattccagatggttgcatctgaatgatacag
gatctaaatctgtgatgttgtccaacaggaaaacctcccaactgtcatat
caatatcactAATGATGCAAGGCAGATGATATAAGGAAAATATAGTCACT
ACTTATAAAACAGCACAAAGGAAATCAACtatcatctcacatcacattgt
ctacttgactcaaagcttgccagcatttaagacacaacaaacacccacat
tgttgaagagcaatgttccattttgatccactgtgtgtacgggagatagc
tcaagtgaaatgcccagccttgctttttctaaatcattgttcaatttcaa
cgaaaatggatcatcaataccttgtaaaaattcatgcaattatCATAGCC
CAACTAAAAGTTGATTTCCTGAAAGAGTTCTTTGGGTAATGCACTCAGGT
CCAAACATGATAGGAGATATCACACATACAAAAACACACAACTACAATAG
TGAAAACTCAACAGAGTGAACCTACTAAGTTTGGTGAGTATGCTTACTTA
TTCTGATGGGAGGACCAGGGACTTGATAATGACAATAATGGTATTGCTTG
CCACCTGCCCAATGTCTACAAGCAACAAGATGTACCAATCAAAAATAGTC
AGCAGTAAAATATCATGCATCAAAGATTAAAATATGTTATATGATCAGGT
TCTTCTCAATCAACAGGCAACCTTACAACAACTTCACTTTACAAAGTGTC
TGAAAATGTGTCAATCATTGTCCTCAAAGCTATCTTCAAAAGATGAGTAC
ACTTTTTACAAGTGTGTATGAAATGAAGTTTGGCTTGTGCTGATCACAGT
ATACAATGTCAAAATCAACAAAATGGAACAATATTTACAGGTCAAAGCTA
CTAAATATATTTTTACACCTGTGACAGTTCTTTGTGTGCTTAGCCCTGTG
GAATCAACTGGGGCTAAGTTGATGATAGGACTCCATAAATACCAATGTCT
CCATACCTCAAAGCTTTCTTTCTGAAGCATATCAATAGAGCAAATGAACA
TCTTACATCAATGACTATAGAGACTTCTCTTCCAGCAGATCCCATTGCCA
ATACCCAATGCCTACCTTGTGTATCAGAATGAACCCTTTCCACAAGCAAG
TAATTGGGACTTCAAGAGAACGTTTTACTTTTACTCAATTTGTTTGGAAT
GCCCCTTCACCACTTTCAGGAGAGTAACATGTAAAGCATGGACAGAAACG
GGCAATAtcacagctacagcaaagttggtgcaattattgcaccacttttg
taggacccaataagtttctattctgttccaATGTATTATCTAAAgaaatc
ttgttagcttcgtgccttctcaataatttatctacatgcagaagtagtgc
aagcaacacaaattagtcattaataaaacaacacttgaaaaaggcctatt
ttctcaaaggagattcaaattgtgacaaaaaaattgaacatacaggaaca
atactttatgtttgtacagtgcaattctgcacagctggtttgttgattct
tacatacttggaaatggtaagaaatgtgttggggtcaatttttgcaccac
ctcaaagagggcaattagcatgaaagaaggggggcgtataattggtaatt
gcaacatctcttgtggttgGGATTTGTAGTTTCTCAGCACATGTGTATCA
CTTGCACTACTACTCTGATTCAGCAATCAGCCAAACACAATTCCAAAAAA
TGAAAACACAAACATTATTTCATAAAAGACGATACTTGCTGCTTTACATC
AATCAgaatacagttttcaaggacctgattactccagaaatggcagagca
ggcaataggtggcaTGGGAGTTATGCATTTTTCCAACACAGATACATAtt
ccccgttttcccaactttttacgtcagtcatgatcatgcatcacggtcaa
aagtcttgacaacatagaagTTGAGGGAAAAAGACCCTCTGGGGCTACTT
TCAGTTGTCATTGGTTGAAATACTTACTTTAAAAAATAATGTAAAAAATT
ACCCAGAACATGGCAAAAGTACATTGTACTTATTTTAAATATATAAATAA
TTTACGAATCCAAATTACTTAGCCAAACAACTATCCACTCACTACCATAA
CTTTCCGTTACCTCATCGTCAtagttaactggaaacaaaggctctccaag
ttgtatggagagctggcagatgacagcaatggccacaaagacatccccaa
cgctggaataaaatcccccaatccttgaaccttttgttgattgtttcctg
tcaagacctaacccgattcatcatctgttttctctcctcaggtaccgtgc
aacaaccagggcacttcaccttcagaggagccttgccgatgtatccatca
tccgcttctacgcgctcaaactcctccaactgcatcatcaacgagttccg
gaagattgtgaggtcgttgagccttcctggaatgtgtggcccgctgaccc
agcaaatttctccacccaaaatcgagagggacacttcatatctgagcccg
gagcgcttgaacttgtgggagtaaaaaggcttcctatattccacgcaagc
aaagcctgtcccgtcaacactcaacaggcaaacgttgtagttgtcgcctt
tgtacctgttgtcaagaaggatctaaaaaaaggtgagaggatggatgaaa
ttgaaatagaattaaattttcacttaccacaaatgactccaaatctgatc
ccaggatgattggccaggcgtacttgtggagagttttggggtcgatggct
cccccacttctgcctgcggtggctcaagccgtaccttccttggggtatac
tttcatgaagtataaggcccaaaggagatggaccaacatggcatcttctg
gaatgaaatcctgaagcagttgccatgctgacaatgcaatgagggcagag
acacggaagtattcacggaagcgtcagtcttccgtcgctttggccgcaag
ggagtctccggtcctgttttggagatcctcggtgatgatgtagatgtcCC
TCTTGCAAGGAGGGCCGGCTCGCTTTGATGATGGTGGCTACCCATCGGAA
CGGGGAAGAAGGGGAGGAGCTTCGTCAGTGGCACAATGGGCACTGAAGGT
AGCTCTGGCGCTGCCACCAGTGTTGGAGCTGCGGTTGCTCCTGGTGACAT
TCATTGTTGATTGGGCAGTGGCAAAGATCGGAACAAATGATGCAGAAAAG
AGCAAGGCAGTGAAATTGACTGTTGACATACCTTTAATGAGATCAAAATG
GATTTTCAGTGAGTAGAGTAGTAGTGTATCTTTCTTTTTGTGAAACAGAC
TACTTCCTTAAAGACATATTTTTTAAAGTAGTCCTATCATGCATAAGTAG
TCCATTTAGGTGGACTTTTGTGTGAATAGACGTCTTTTCAGAAGACGTCC
GTTTTTGTTAAAGTCGTCCTGTCGACGTAGGAATTAATTTAATTTCTACG
CTAATATTTGAAAGACGACTTTTGATACCATTGAGATCTAAAAAGACGTC
TTTCGAGAAAATGGACGTCATTTAAAAAGATGTCTTTTTTCTGAAAGACC
TCTTTTTTCTTGAAAGACATCCAATTAGGCCGTCTTTCTGAGAAAAGATG
GTCATTTTCAAGAAACATGCCGGGCATTCGTGCCACGACATCAAATCACA
TGAAAGACACATAATGGTTTCGCTCACACCATGATGATTCGGCAGCCACT
cataatttgacaccatgcctcctcggaagggcacaacctcaaatcctaca
ccctactggaagaaagccgacgatgctaagctacgtgaactcatcgaatc
gggggccatcaacccagacgacctcagtctagccgcttttgtcaggctac
acgaatagtggtcgtggaagaatttcaagtctttcaagactttaattcgt
ggcaagctggagaagttcaccgctgagcaggcaatcaacagcacccaaaa
agtcaaggctaggaataagggtgagtcaggttgattgttgtttcttgttg
ttggtacgttctgacatcttcttttctcttctcagaactcgaagtatcat
caggctacgaatcatacaatgaatctgaagctgatagcgaatccctagga
tcacaagacacctatattgaggacgatgaactagctgatcttgaaagaga
agctgaagctgccaccatgccaccaaagaCTCGCAAGTCCTCAAGAAGCC
CCAAGAAGCCTACTCGCCCTGAAGTATTTCCGACATAGTGAATGACTTCA
ACAAGGTCAGTCTCAAGAAATTCAAGCACTATGACTTGTCTTACCgtttc
cctatgcagttgtacactgcacatgatggtacgaaggaaatcgtgtacct
gagctttcaagtcatgaatcttcctaagtccttcctgacgatggccaagg
tgatgtcaggtggtatgaagtttgtccttttgatgggctctcccaagtgg
ttctttgaaaagggctttctcgtaagtgcccttggtgccttctggaacaa
ggatcatggtcgggttcaattccacaatgcatcagttgtgcagcccattc
gcaggtcggcgtcaggcctggagcattttctccctggtgacgtacaggtc
atccatcttcccttcaagtgcattgagggagagcacattccacagtggcc
tgattggtgcactagtgacatggaagatattgtccaagctaatcccccga
tgtaaatcacatccagttccagaaaactgtgtaattccttcttgtgagtc
agcatgaccacctcaagaggcttggGATTTGCAGATGGAGAAGCGCCTTA
GGCTTAATTATTATTTGTTAGGTGAAAATTGCTTGTTTACTCCTAGTATG
ATATTGGAGCAGTGGTGCTACCACTATTATAGACAATAAAGGTCAAGGCT
TTAATTCTATCTTTCTATTTTATGGCCTATTTCCCTCATCTTCATATTCA
ACATGAGAGGTAATATCATGTCTGCTGTAGAAATTTTCGGCCGTATTGTG
CACCATGGCACCCATAACACATCATTCTTACATTTTGGATGCATTTTTAC
TAATACTGGGAGCAGGACTAAAAGTAGAGAGCTCTTGCAATTGGTTTGAA
GAAGCAGTCCTTGAATCTTATGAACAAGATACTGGATAGTAGCATTGTTG
CTTGAAATGGTTACTCACTTTCTAGTGGGAGTGCTTCTTGTTGATTCAAA
CCAAGAGACAAAGAAATAGGCCTACTTCTTATGTTATTCATACATGACTT
TACTCTGTTAGCTAACTATTGCAACGGTACAATCTCACAAATATCTAACC
ATACAAAACCCGATCCTGTAGTGCGCTTCGGAGGAGGTTCAGAACTGGCA
TTCTTGACTGTGAATGTGATGGTCCTTTCTCCTGCTTCTAAACCCGTCGC
TACCTGGACCCACTCAGTTTTGGGAGAATAAGCTGAATACCGAACAGCTC
CATCAACCGACATTATGAATGACTCGTGTGGCATTCCTACGTCAATGAAG
GCATAACATCTCACCAGAGAGTAACTTGGTAAACGGACCTTCAATGCCAA
ATCACTTGATGCCCCCGGTCCGATTGGCTGCACATTCCTCAAAGCGCCTG
GACCTGCAAGTTTATGTTCAGTGTCTCTTATCCATTGATCGGGATCGCCA
AAGATCCAAGGCAACGGGTTGGTGTTATCTAAATCATCGAAACTGTCAAA
TCCTCTCGTGATGTCTACAAAATTATTTGGTGTGCGAGCAGAGAAAGACG
TCGTAGTGGCTGAAGCGGTAGTTGTCTTTGGTGAGTCAGTTGTGCTCCCT
GGGGCCACTGTGGTCGCATCAGTAGTTGTTTCTGGAGTGGTGGCGGTCAT
TGTCGTTGTAGGCTCTGGAGGATCGGTTATAACGTCAGGGGTAGTTGTTT
CTGGGACCGTTGTTGTGGTTTCGGGAGCTGCGGTGGTCGTTTTGCCAGGG
ACATCAGTAGTGGTCGTCAGCTTCGGGGCCTCCGTAGTGGCCGTTTCAGT
CTTCGTACACTTGTCAACAATATCGCAAGGAGAACCCTTGAAGTAGTTCT
GGCAGCATGCCTCCCCGGTTTCGTAGCCCTTCATAAAATCAGGCCAAAAC
GCCGGCACGTCAATACTGTTGGAACTGTTTGTGTTTGTGATGTACAACAT
GAGTATTCGACTAACAAACATACAGAATACAAAACATCAAAAGTATGTTT
TTCAAACATTAAAGCTCACCATGATGAAGCTGGACTATCAGGGTTCACGT
GCCAAGTGTCGATACATGCTTTACAAGCATCTCGCTTAAAACAATCTGCA
TCTTTGAAAAGAGTTGTGCAGCAATCTTGAGCACTGGAAAAAACGAAAAT
CTCAGGCTCACTGTTCCAGCTCGATGGATAATCGATGTCATTCGTACAGG
TTTGAACTTCTCCAGGGACAGTGGACATGTGCCAGTTCTGATGGCACTCA
CAGTGATCTTTAACGATACAGTTTTCAGGGAAGAAACGGTCACAACACTC
TTTCGCAGAGCCAAAAAGATAACCCTGGATCGTGTTCCACGCAGATGGAA
ATACTTTATCATTCGTGCACGTGTTCTTCCCACCTGCAAGTGTGGAGATG
TGCCATTTCAACTCGGGGCAGTCGCTACCCGATCCGGAAGTAGTATCGTC
AGGTGCATCTGTGGTACTGCACGCATCGTTAACAATACAGCCTTCGCCGA
AGAACTTCTCACAGCATTCTTTTGCAGATGCAAAAAGGTAACCTGAGATA
CTGTCCCACGCCGTTGGATAGACATCATCATTGGTACAAGTATTAACCCC
GCCCGCCAAGGTTGAGATGTGCCATTTGGCATCAGGGCAGGTACTACCTG
GAGCCTCTGTAATTGAAGTAGATGATGTTTGTGTAGTGTCACAGTCATCT
ATGACAATGCAGTCTTCCCCAAAGAATTTCTCACAGCATTGTTTCGGAGA
GCCAAAAAGATAACCTGGCATATTGTCCCACGTAGTTGGATACACATCGT
CATTCGTACAAGTGTTTTTCGCACCGACAACGGTTGAAATGTGCCATTTG
GCTTCAGGGCAGTTGCTTCCGGGTGCCGTGGTACTTGAATCAGTCTCAGT
GGTCTGCGGATCAGTAGTGGTCTTCGCAGGTTCAGTGCTGGATGTGGTAC
TTGTTAGCGGAACGCTTGTGCTCGTTGAGGCGGTAGATGTCGTGCTCGTT
GACTTCCCGGCTTTCGGTCCAGTAGTAGTCTGAGGGGTGGGAACATTATC
TGGATGAACGTACATGGGATCATCGGCACAAATGGCATGGCACCCTCCGC
ACATGTTCGTCTGACAAATCTGGCCAAATTCACATTCATTGCCATTGCAA
GGATCCACCATGCAAGACATTTCTGCTTCACACTTTCCATCTGGATTGTG
GCATTCTCCTCTGGGGCACTCAGATGCAGGCAATGTAGCACTTTGCTGTT
CCAAGCCATCTGGGACACATTGGGCGGTACACCCACCACAATAGTTCGAC
TTGCAAACATAGCCTTCATCACAACTTTGAATATCACATGGATCCATGAA
ACACATGTGTGTTGGCTTACATTGGCCTTCGGGGTCGAGGCACATGTCTT
TCGAGCACCCCGCTTCGCCAAGGTTAGGAATAATGTCATCTGGTCGCTGC
TCGACACATCCACCACCAATAACTCCCTCACGATTCACCTTACAGACATA
GTTGGATCCCCTCTGAGCGCAATCTCTCTTGAGATCATCATCAAAACACA
TAGGCCCACTGTCAGCCATCCCGCAGGGCTCTCTGCAAACTTGTCCGGCC
TTGCATCCATTCGTGCCACCAACGTCGTTGGTAGGATCGCAATGGCACGA
CGGGATACAGCCCGAGGTCGGACAAAAGAGGTCAGGTGGTATGGTGCACC
TAGCTCCGGCTGAGCATCCTTCGTTGGTTTCGATATTGCAGATGCATTTC
TTGGATGGGATGTCGCAGACTAGGCCGGCTTGGCATTGGGACGAGGAGGT
ACATGGTCCTGAGAACATGGGGTATTTGGGTTGGATCGGGCCGTCGTCAT
CAGGGTATAACGTTGGGTTATATGTAGGCGTACTGCTCGTTTGATCGTTG
ATTTGATTCGAGAGAGTGGCCATAACATTGACAGTTGTCGTGGCACCGGT
GCTTGTTGTGGTACTGGTAGTAGCATCACCATCTACGCAAAAGTTGGCAC
AACACTCTTTCTCTGTATCAAACAAAATATCACCGTGTTTCATGAATTCA
TCAGGATAAGCATTATCAAACGTGCACACCATGCGCATGAGCTCTTTATC
AACTTGAGGCCACCATTTCGCCGGTTTCGTCGACGAGCATGTGTTAACCT
GGCAGCAATCGTCTCTCGAGACAAAGAGGTACATGTAGGAATTGAGACCC
GCCGCCATCCAGTCTGGATACCCTGTCCCTTCGACACAGTCCTTTCCGTC
ATAATACCACTTTGAAACCTTGGGAGTGGGACTCGAGGTAGGCTCGGTCG
TCGAAAGGGGCAGCTGGGGCACGGTGGGCTTGGAAGTGCTCGGCACTTGG
AGGAGACAGCTGACGTCTCGGTGGTTGGCGCAACAGCCATCTTTGGAATC
ATATAGGAATTTAGGGAAGTCCACAGGCCAATTGCTGGGGTAAGAGCCAG
ATTGAACGCATTCGCCTCCCCCTGGAAGAGATGGGTTGGTCGAATACCAC
CACTTGACGGGCAATATTTGAATGGAGAAAGTGACCATGTCGCTTgttgt
tgttgtagtagtagtagtggccttggtagttgcaggtgtagtagtcgtag
caacagtcgtcgtggtcgtcgtTGCATTACCACTGCTACAAAAGTCAACA
CAACATTCTTCCTCCGTATCAAACAATAATCCAGAATTCTTGAGGTAACT
ATCGGGATAAGTGTTATCGAGCTTGCAGACCGCGATCATGAGCACTTCAT
CAACTTGAGGCCACCATTTCGCAGGTTTGGAAGAGGCGCACGGATGAACC
TGGCAGCAATCGTCTCTCGATCCAAAGAGGTACATGTAGGAGTTGAGACC
CGCCGCCATCCAGTCTGGATAACCCGTGCCCTCCACGCAATTACGTCCAT
CGGGGTACCACTTTGAAACCTTGGGAGTGGGGCTTTTGGTGGGCTTCTCT
GTCAGCGTGGGCAGCGGTGGCAGCGTCGGCTTGAGCGTGGGGCTGCCGGG
CACTTCGAGGAGACAGCTGACGTCCTTGTGGTTGTTGCAGCACTGGTCTT
TGGAGGTGTACAAAAGTTTGGGGAAGTCCGTGGGCCAGTTGCTGGGGTAA
GACGACGACTCGACGCACTGCCCTCCCCCTGGAAGCGAGGGGTCGGCGGA
ATACCACCACTTCACCGATTGGAGCTGTCGTTCGTTGCCTTCGTCGCCTT
TGCTGGCGGAGCCGCCTCGCATGAACGGGAAGGCGTTCGATGAGGAAGGG
CATGCTAGCAGAAGCAGTAGCGGCAACAAAGTGACGCCTGTGGCGTGCAC
CAAAGGTTGCCCATGATTCGGCTTCTTATTCAACCAAGGATTCATTGCTT
ACTACAGACTGCGCTAGGTCAAAATTGTGATTCGCTTGACCGGGTTGATG
ATGACACTGTAGACGCTCAATCTGACAGTTGGCTCAAATTAAAATTAGGT
TCCAATTACGGTTGTAGTTGTTCGTTGCCTGCGGTGTTGAATTGTTTAAT
GCTTATTATGGTGTGATGGATATCGTACCTGGAAGGCTCTACAAGGGCTC
TACAACAGGGTGGCAATTGAAAGAGGAGTGAAGGAGGTTTCGTCAAGCAC
TCCAAGATTGAGTGGGGACATTAACACTCTACAATGTAAAACGGGAGATG
ATTCGTTATCGGACTACATCATACTAACCACACACGGTATTTACCATTAA
ATCAGGCTGTGGGAAATAATTTGTCTACTTCTTCACCAATGTGACTCAAG
GCTGTTCTAAGAGTTCGCCTTCTTGACGAGGGCCGAAGCATTCATAGTTT
TGAGGTATTCGGTTTTACACAAAAACCTACAATGGTCGCTTTGTACCCAT
AGAAAACTCCCGTCGTTGTTCCCACGATCTATCTACTTACGTACATATAG
AAGTGTGCTATCATCACGGATAGATAAAAACAAACAATACTACATACCGC
TTGTGCTGAGATTGTACAATATACCATACTGCACCTATACTGAACCATAC
TGCACCTACTTtacaataccataccgtacattacaataccatccggataa
aataTAGCCGAAAGACCTTGTGATGTCACGGCACTGATCAGCTTCTGATC
CGTTATGATGAAAGCCAGCAGAACGGTCCGTTGAAATGCTTTCAATTTTC
CCCAATGCGGGTATGTGTTTCAATCATCGTGGTTGCTCTCCTGAATTCGA
CACAGACAATAGTGTCGAGGAAGCATGGGAACCCTTTCGTGTATTTCTCG
GTTCTCGGGGCCTTGCTGATTGCTGAAGTCGTTGAATCGGGTGAGCCCAA
CATTTGCAATCGCGAGAACACGGATCCTTCGTCCAAAAGTTCAAATTCTT
GCTCAGATAAGAAGGATCCACCGATAATCGATGTCATAACAAAATGGATA
GAGGATCGGTCAACAGAGGGGCAGGCGTTCCTGCAACAGTTGTTAAATAA
TGATGGAACGACCCAAGACGCCGAAAGCGGCTCCGATGACGGGAACGAAT
CGCAATCTTTCTTTGATGAAATGAAGGATGCCTTCTCGTCATCAAAGAAC
AGACCAGAGGATTACAAACCGAAAAATCCTTTTGCGGATATGATGGATTT
TTTCCAGTCTATAGTTTCGCTGAGCATCGGAAATGATGGAGGTGCCACAG
ACTTGGCCGAAGACTTTATCCAGAAAGCTGCTGAGATCTCAGCCTTCCAT
CAAAGCAACAAATCCACACCAAATATATTGGAATTCTCTAAGCTTATGAT
CGATGCATTTGGTAAAGTCGCTGAATCTATTCACAGAAATTTTGGTCATA
TCGATTGGCACAAACTTAGACCATTCGATTTTATGTACTTTCTCGAGTAC
GTGGAATCAATGCGAACTCCAAGCTGGAAACGGCGTTTGCATGGACTTGC
TCCGGCTGTAACGGTGAAAGAGGTCAAGGAATTGCACAAGGCCTTGTACT
TAGCGAATTTGGCATACGCAGATACAGTTCAGAGTATCAAGGATGGGCTG
TTGAGTAGCGATTGGGAGTTGATACATGCTCAAATGACAAATGCACCCGG
AGAGCCGGCTCATTATATCGCGTTGCGGAAGAACCGTTTAAATTCAAGTA
GGAACTATCTTGATGTTCTTCTTGTAGTCCGTGGTACGAAAGATTTCAAA
GACGTATTATCTGACGGACTGCTTGATGCTGTCGATTTCAGAGGCGGCAA
GGCGCATGCTGGACTCGCCAATTCTGGTAAATTTATTGTTGACCATCATC
GTGACTTGCTCCGCCAATTGATGGAAATGGCAAACAAAACAAATATCAAG
TTGACTCTGATTGGTCATAGCCTTGGTGCAGGAGCTGCGGCGATTGCTGG
GATCATATTCAATGAAGATGAACCAAACATTGAAGCAAACGTGATTGGTT
TTGGTTGCCCTGCATTACTGTCAAAAGATTTGAGTGTCGCTGCTAGTAAA
TACGTGACAACAATCGTCAGTGATTCGGATATGATCCCAAGAATGAGTGG
TCCTTCTGTCGAGAACGCCATTCTTGATCTTATGAGCTACGATTGGATTG
AGAGGGGACTAGGAGATCTCCGAAACATTTTTGAGAACATTCGTATAAAT
CTACCATTCGATATCCCGTCTGAGAACATTGACAAAGTGTATGTTTTTGT
CCATAACTTTCTTGAAAAAAACATTAAGCCTCAAATGGATGAGATGTCTA
GTAAGCAGAGAAGAGATGTGGTCCTGATACCTCCTGGCAACTGCATTCAC
TTTTATCGTGACGGAACTGGAATCACAGGACAGACTGTGTCATGTAACTT
GTTTGACAACTTGGAGATTTCGAGAACAATGATTGATGACCACATGATTC
CTACTGGCTACAATAGAATGCTGCTTGACTTCATGAGATACTATCTTGCG
GATTATCAGTTTGTATTCAATCAGAAGATTGTTGTGTAACTCTGGAAAGA
GTCATCCCCTTTAATGATACAAGGAAGCAATTAGCTTTGCATACTTCAAT
GACAAACTGATAACAGTAACACGGAAATGGGTATTCTTATGATGAAATCA
ATGACGTTATTAGTTACGACACCTTGAAACTTATAGCAATCAGACACGAA
TGATGAAAAATGCCTCCTACAGCCAGCTTCAAACATCTAAGCGACAAATG
ACAAGAAGAGTATAAGAATGGTCCCATGTAATAATGCAGTTGGGAGAGCT
TTTTGACAACAATATCCCTACCATTTTGAAATGGTACAGTTATGAAAACT
TATCAAAAGCTAAGAAGAATAATTTACCTTAATGTAAACGACAAAAGATA
TGATAGTAGATGCAAGCCAAAGGAAAGAAAGTTTGTTGGGATATTGCTCA
TAGACACATCTTTTATTCTTGCCAAACTCCAAATACTGCTGTCAGGTAGC
TTTTTATGTACTTTGACTTCATTCTGAATTGTACCTCCAACTCACTTATC
CATTTAAAATTCTTTCTTCCATGCTCTTGCAATTGAAATCATCCAGTTCA
TATTTCTCTGGGTCTTTCCAGAGTAACTGCTGACTGAAAAACATGTGCCT
GGATGCTGCAACAGAAAGACATGAGAGAGGACTTTCATGGGTTTTGTATA
TTAAGGATCCTTTGAAGCCAATGTTCCCTAAATTTTCGACAGATATATTA
CAGTGTGTCTCCTTGATGTTGATTACAAATAGAGGGGCCATCAATAACAG
GTAGGAACAAAAGATGGAGAAATCACACCGCAAAAAAATTGCCTCCAGTC
TGCCATCCATAAATCCAAGTTGTCAACTTTTTGAGGTGTCTACATCATTT
CCTAAAATTCATACTATTTCATGTAAACCCTTCATATGCTTCACTTCAAA
AATTCTCCTCTCTTTGTGTCACTATTGAAAGTGTGAAATTGTCCGATCAT
GAGTTTCAGGTGAACAGAGAGTACTTGAAAGCACATAAGAGAAGTATGAG
TTTGCCATCTCTGGCATTCGTCCTGCTATTTTACAAAATAGAGAATCACT
CACAGCTAACTACCTGCATGAGGTAATCACAAAAATCACACTAGTCAGAT
ATCAGATTATTATAACAGTTACATGCCAATCAATACTGACAAAGGATTCC
ACATATATTTCAATCGTGGCAAATAGATGTATTGCTTAATATTGTTCTTT
GGATATCACTGTCTCTATTCTCCAGCACAACCGTATTCCAATCAACTCAT
CATCATTGCCCCTAGAATAGAAAGTATCAAGAGTGGTTGTGTTGGCAGTG
ACACCTGCATCCCCTGAAATGAGAGAGAAATGGATGACCCGACACACCCA
ATCACTTGAGTCAACCTTACTGCTGAATATTAAGCTGCAAATTTCCAATA
TCAGACACTATACCCAAATCCATCACTTCAGTAATTCCCTCTTTGAATAT
ACCTTGACAACTAGGAACATGTCAAATCTGATCCCAATAACCATCTCCAT
GGAAAAGATAGTTGCCTTCTGACCTTTTCTAGCTTGGGACCAAAGAACTT
TCTCACATTTATTTCTGTGGAGAAGATCAAGAGAAATTGCCAGTCTGCAT
CTTTTTTACATGTTAGTAAGTCAGTGATGTCATCAAATATTGTACAAAGA
CTCTTTTTTCAGAGATATTTGCCTTCCCTAGGAGGTGACCAAATGAAATA
CATAGAGAATTAGGCTTTGTAGCGTGATGGTGGTTAATAACAATGTGGCT
TAAAACATCAAGTCCCCGTTCTCTTTGTGACCATGACCTGCCAACAAGAG
AACTTGAGTGTGAGTTCATCATAAAATGGATGCCAATCTCAGCATGACAG
TTAGGATGGTTCCAAATTGTCAATTCCTTTAGAGGCATATAAAGCATTGG
CACAGTCCTCATTTTTTGTTGCACAGGTATTTGAAACAAACTGTAAGTAA
CATTTTTAGATCGACAAAGGATGAGGGAGTAGTCTAGTCAAAGGGGATCT
TGTGAAGTGAGTTTGTGAATAATGCCGCATTAATGGACAAAGTCAATCTA
CCATTAGAGACAGCCTGCAAATATTAATCTGTGAGAGAGGTTTTTAGAAT
GTTTAGCAGGAAGCATCTTGTGTAAGTTGTAGATGACGGTTAAGATGCAT
TTGGTGGGGGATTGCAATAAAAAATGTCACCCATTATGGCCAGGCCATGG
GATCATGAAGTTGATCAGTAATTATATGATTGAAGATGACCAATGTCAAA
TAATTGATCAATGTAGATCTCAGTGAAGGCAGCGCCATGTGATTAAACTT
GATTGTTCTGCAATTGTGCATGAAACACAAGAAAACCAGAGAATGCAATC
CAAGATTTGATTGGTAGAAGATGTTGATATGAGTGTCATGCAATTCAATC
AATATTTGATGATATCAACATTGGTAAAGTGATTCCATAAAACAAAACAC
AATAATATTTGACAGTTTATAGATTGGTAAAGTGATTTAGTGAAATGAAA
CGCCAGGCTAAAAATGAATGACCACTGAAGTGAGCAGTCTAAAAATATGA
CATGACTTCCATGCCAAGCAAATTCCCTATTGGAGGCAAAAGCCAAGCAA
AGGCTTACATAGTTGAGAGAGGCAGGGGCCaactagcagtatcaaccaaa
aaatgtgccagttgtaactacagtatacaaatagaatcctagtacaacca
aagatattgtcaagtgacatgttctaaaaggatatgtatatatatttaca
gtaaattaatcaaacttgatagttagaatattgacactacatgatgaagt
aggtagaaatacttacaaaatgtttgaatatcataatggaagtattagtt
tattacataaggagattatgagtgtttttgttgatatgatacacatacaa
tcaaacttcactaacattgtatgactacacatgtgatacttgtgagttgg
atttattcAtgacatgagccaaggatacctactggtactcctgacccttc
ctgggcccaagaacaggtcccatgggtacaaagacaaataggatttctac
taactaagggtaggatcccaccaaatagaagcaggactcattaacaagac
tattaagtcctgcagggcttattactagagaccactgagtcctgggggac
tcattggtaggattaaatatacagcccattccagattccactggattcag
gttggcatgcaagaatgcacgtacagcccaacccaggtgcatgtacaccc
agtttggcatgcatgaatccaataggatgcatcaaaatctaacatcctcg
aattacatgcaaaatgcatgataagctagagaggactaccatgaggcagt
cctcatttgcaatcagttttatagctcataaattaaaactccaaacaact
ggaacatcctttttttacttccttacctacaactacttttcgattacttc
cggcttaggtcactatcgtacgatagccaaactcggtaagttactcgcat
ctcaaccacacgaaggctcatcccgacgacccacaggcggtcgaacaaaa
gcaaggtctaccacgcagagtactatgttcattgcacgtcaccgtgcgaa
cgatttttttcttagtccaccaaggagttcctacaagaagctcttcttgg
gcactagcctaggtgaaaaactacgagccatgtcctccgtgaaagcgatt
cccgaaaggcttaagtgggtagagtgcgaacgtggcgttggagggaagaa
ctcccccatacgtcacattcctgagcaagatcccgtgcaggatgccctcg
cgaaggacaaaaagtccacctatttcaagctgactctccccaatacggga
aacgagttaaaggtggcagtatgggcgtccgggactcccgagcagtttct
actgcatgtatgctccgcgattcacgcgtgcaagcagatggggcttgaca
cggacttcgcggcagccgagaaggctgttgaaacagccaagatcgaggct
gaactagccaagcaggagtacgtgacggtacgtaatgctgaaaaaaagaa
gaagggcaataagcaagaggcgcccggtacgactaccgaggctgtttcac
ctgccctagtagaagccaaggccacgtatgacaaggctttgaaagctcta
gaggatgcgaagcttgccgttgcaatggctggagcgaagcctttcaagct
ttatggaaacctcctctccgacaaggctcgtcagccttgggagaagattg
tcaaggcccaagtgactaaagctccttgggaagacatcaagggagtaccg
cacacggagactcccaagaagacttggaactcgtttcacgagtgcgtcac
gtttcacctactgtaggtgttccgtcatgatgctggcgaggccctcaagt
actatatcacgaatatgctgaaaaagcccaaccgggtttcgatccgtcag
ttttttgtccgagtagaacagctcaacagctaccttgagacattgccctg
cctgtactacagcccgaaggctaatcaggctaccaagaaggtattgcctc
ttgatgacgctgaccttgcgactcacctgttgcgcatgtgtccagccaag
tggcaaacccagtatgacctcacagagaataccactccggtcagtactag
ggccctactattggtcctagagaatatcgagaacaatgcggaactcgata
acaagcccgctagcacgaccaaggcaaaaggggctgatacaaagcggaag
atggagttgatggactcccgcatccccaagaagcccaacaaggtgggctg
gaccgaaaagcactgtgtgctatgcaagaaacatggggggccgcacaaaa
gtcacaatacgcgtgactgccgtcgctataacaaggacggtactcctatc
aagaagaatgggggcgcaggtaagcccggttcaaaggaaaggaaaccgga
gggcgcgaaattcgcccagatagtccgggcggagttgaagaaagctctcc
acaagaagtctagtaagcgcaagaaacgtcgcgctaatgactcggaaagt
gacagcgactccgacgacagttcgtgaaggtgcgggtcggatagcactgg
ggaattacgtagatgtaagaaacgtaaattaaatgctgcaattgacagtt
acactacccccagtccgagtaaagctatcctgactaataaaagccaaaat
tcaaagtcaattaaattaactgtcactgaaaacaaaacatcaaaaaaatc
ttgtcccaaaacaaaaaaaaacgaattaaaaattcgaaataaaattaagt
caatgacatcatctaacttaaaaaaatcttacgacacaaaaatagtcagt
aacaaaacagagcatactgaggccagtattgacatgcccggtgtgaatta
tagtatcaatcacaaaaaggaagtgattgcaacaagcaccaaagaccgcc
tcggtgtcacggccctagtagccataatggaaccagcgactgaaagtcaa
tctgccagagcatacaaacaacctctgcggagtcgccccagtaacaaaat
taaagtcctactggactctgggtctgatggagaccttattttccttccta
aaggaaaagacaagccctttccctacctgactaggcaggtgccaaagtct
tggcatacgtcaaatgggagcttccagacaactggaagaggtaagatcag
agtcaaattctttgagtactccaattccaaggagtatctcctacaacctg
acattgtggaatacaaggaagatgacatgaccaaaccagggtttgacctc
attctaggtagtaataccttgaaagagttaggaattgtcctagactttcg
gacaaaagaaattacagtggatgacatctcactgccaatgagagacatca
acaaattaaagacaagagctactgttggaaaaagcttggactatgaacaa
tagcatctaccaagagacatccaaggaaccacagagtactctggaggcaa
caaaacgcctcataaaaatactagacgctaagtatgaaaaagcggatctc
agggcaattgtcagagacaactgcacacacctaagtggcccagaacaagc
aaggttactggagctcctacaagagtttgaggagttatttagtgggaaac
taggtgactgggattgtaagccggtctccctccagttgaaggaaggagca
cagccataccatggcaggccttttcccatacccaagaagcacatagaaat
cacaaaaagagaggtacaaagactatgtgacttaggggtacttaaatggc
aagatgattctgaatggacaccacccacattcatcatacccaagaaggac
aacaccgtttgggttgtcagggatttttagggaagtaaataaacgtatag
tgagaaaaccatttcctattcccaaaatcagcactgttctacaggaacta
gaaggctttacatatgccacagcccttgacctaaatatgggctattacac
cattagattggatccagatgcgtccaaaatatgcaccattatctttccgt
ggggtaagtactcttacctacggttaccaatgggtgttgcatgttctccc
gacatcttccaagctaagatgtctgagctaatggcaacccttgagttcgt
ccgaacttatcttgatgatttactatgcatcagcaagggtaacctagaag
atcaccttaataaactcagaagggtcttcattaggttgcgagacgcaggc
ttgaccgtcaatgcgcgcaagtcatctttctgtgtggtggagacagaata
cctaggatatgtgctatccagagatggtataaaaccacaaccaaaaaagg
tacaggcaatcctcgcattaacactgcctcagaatgttaaacagctccgt
aggtttctaggcatggtccagtactacagatacatttgggtgagacacag
tgaaatacttgcaccattaaccaacttagttggtgaatgtggacacacca
aagtcacaaaggctaataaaacaaagaaaaagccgtgacattgggatgac
atccatcagcaagcattcgacactgtaaaggcaactatcgctcgcgatgt
taccttggcctaccctgactattcccagggatttgagatttacacagata
gttcgaaatttcaattgggcgctgtgattacccaaaacaacaggccgctg
gcgttcttcagtagaaaactgagtcaggcgcagcaaaagtatagcgtgac
cgaacaagaactactggccatagtagaaacactaaaagagttcaaaggca
tgctttggggacaacaaattacggtctacactgaccacaaaaatctaatg
caggatgctctaggtctgacctctgatcgagtgtaccgctggagattact
cttagaagagtatggccccaccatcgtgtatatcaaaggcatccacaaca
ccgttgcggacgccatctcacgactggactatggacccgtcacagatgac
aggtcaacctggatgactttcgcccagtgttggtgctaccacaacacctc
acagccagaagcatccctagcatccacccaggaatccatgaaccaggtgt
ttgctaatcgcaacgaagaggactccatctatcccctcacaaccagagag
atagcggaggcacaacaagaagatgaaagcctactaaacaaaggctactc
aactcaattagttgagaatattaaagtactctgcaaggatggcaaaatgg
taattccaacaagcctccaacaccgtgcggtagcttggtttcaccactac
ctacagcaccccgggactaaacgtctcgaagaaactcttcgtctgtcgat
gtattggaaaggtctaagaacgacagtccaatcacacgtcaaaaagtgtc
acagttgccaggtgaacaaatgcaggcagataaaatacgggatctgccaa
gaaaacttgccatcaccaacccctgggaggctctatgtgtggaccttata
ggaccgtacaccctcaggggcaaggacaagacacaaattgacttcatgtg
cgtcacaatgatcgatcctgcaccaagctggttcgaaattgtagagttgc
cggtatcacagctcccgaagcttgatattcccatgggtacaaaggggcac
aagggcaaagacacacatgtccaagaacaacaaccctactttgacaagac
gtcagcaacagtaggtaatttagtcaataggacctggtttagccgttacc
cacgtagtcaatatattatctacgacaatggaagtgaatttaaacttcac
ttcgagaccctctgtgagtcatatggtctgaagcgtaagccaaccagtgt
caaaaacccacaagcgaatgcaatactcgagcgggtgcatcaaacaatca
tggcgatgctccgcacagctgaattggatattgccgacaccatcagcgag
agtgacattgctgactttctcacaaatgccgcatgggccgttcgctctac
ctatcacacagtactaagaacttcgccaggtgcagctatctttggtaggg
acatgttgtttgacgtcccctacattgctgactggtctaaaataggggaa
tatagacaacggcaaactgaccgtaacacaaaacgagagaacgcatctcg
cattgactgggactaccagcccggtgacaaagtactgctgcgaaaagaca
gtatcctccgcaaaacagaaagccggtatgaaagtgatccttggactatc
acctcagttcatacgaatggcacaataagggttcaacgcggaactaagtc
cgagcgacttaacattaggagagttacaccatattttgaataacctaaac
acgacttgtaccttaccccctttctcctatcaagacttacgcttcgtcat
tgctacaccatcttttttttcctcctcgtggttttctttttttcctcgag
aggtttttctttttcgtgagcattgacaccttatccctcaattcgtgggg
gcgagtgacatgagccaaggatacctactggtactcctgacccttcctgg
gcccaagaacaggtcccatgggtacaaagacaaataggatttctactaac
taagggtaggatcccaccaaatagaagcaggactcattaacaagactatt
aagtcctgcagggcttattactagagaccactgagtcctggggactcatt
ggtaggattaaatatacagcccattccagattccactggattcaggttgg
catgcaagaatgcacgtacagcccaacccaggtgcatgtacacccagttt
ggcatgcatgaatccaataggatgcatcaaaatctaacatcctcgaatta
catgcaaaatgcatgataagctagagaggactaccatgaggcagtcctca
tttgcaatcagttttatagctcataaattaaaactccaaacaactggaac
atcctttttttacttccttacctacaactacttttcgattacttccggct
taggtcaATTCAAAAATAAGTACCtgacattgggcaattatctaccttaa
ctggtaaatccaaagaggttccacctggaacctccaatggtcctcttccc
tctgtgtaacacaaaggaagtacaatagtcataagatattgtttctgaga
aacaatattcaaaagacaatttctttcttgagaaacacccatatacattg
taggtgtttcttagccaaaatatccaagagaggatttctttctcagaaac
cttctcatgggacagttcctgttggcagttgagagaaaaggagcagtcat
ggaactgccctaaatcacctccaatctctaacaggatcacctgtgcttgg
tgatgcatggattacctagtgtaccatgcaatacctatttcagtagtgta
actctcataattaaaatctttcaacaacatgtatctacccgtttactaca
tagtaaaaactacagcgaaacggcttaggtcactacgagttcgaattcac
tttgaactactatttgtcagatatcttcagccactggtgtgacctcaata
tcaaacccctggcacccagccaagattgcacaaccctttgggactatctc
aagggcttaagtccagctacacacattctcaagtggtcgagaacacatcc
atagaaaagtcaacataatgagcctaaaatgttgtagtggttcaaagtcc
aactcgtagaaatcggtatgttttctacgagaagatagttgtcagatatt
gaaagtgtcaaaaattcttgaacgacacatcaggattccatgttttgcgc
atatatgcgcgatatttattttacggttacatcaagtaagccatggacag
actgtctgacatcatttcacaagaattcttttctcgacatacgtaccttt
gcgcgtaggaatagtacttcacgctcatagtggttcatagtccaggcagt
ggttcaaagtgaattcgatcttgtatcaattaaacggcttaggtcactat
caattgatagccttcgcgcaaccagatcggatcgtctgtccgtcgttcca
ccatccatcatccatcagctgttgtccgtggttgaccatagtaggtttgt
ctgtctgttgtccactgttgctcgaagccgtccaatacacttggtgtgtt
acacatggcgcaacttgtgctgcctgactccaagagtagcaacagccaca
gctgagcccagagtcacgtactcagccagttgaagtgagttcactcacag
gccggcacgtgtttttttaacatgcagccaagaacaattgccctgaatgt
cagtgaggactagatcccacttgacgcgggtatactccgcttttgttagc
agagtgcgcatgtagcactaagtgcagttaccgtaaaaaagaccacttgt
gacatatcatacgcacttgtggcacgaatgcttacttgcctattaggtag
tagcagcccctcattaaaaatgaggaggcaataaacataaatgcctctgt
ttattttgttccgaaagagcaatatgtgtgtagtctatttttagacctaa
aaacacgattagacttaaaattagtccgtacccgtgatcacatgcagatg
cagtgacaccacggagtactaagtacttatagtcttagggcagtacaaaa
aaatatcttctagggcagaaaatgaccctatgaagaatcgtatggcctct
aaggcctaaaaagcttgctcgtgacccctgagaggttttggtcatttgaa
agactcgcgatccccaaggaagttctcgtctttgaagtgttgggtactcc
aaggatccagttcccttgttcgttcacattgtggcggtgggagtatcgat
aggacactgcgcgggcattggttgggcgtgggactcaaggtttcaaggtt
ggcagagccataacctcaaaggaaaatgaacttgatcacggatcagcccc
attcacatgggagcgtgtcacggcttagcccatttgatgaatcgcgtagt
tgcacagcccgcgcactcacgatctcaaaaaaaaaaccacaaattgtggt
cctagaatcatcgggctcagcccatgatcacaaaggaccagcctaggaga
gaacattgttctactccgtataagggcataggagcgcaatgtattgccgc
gtcctagtcaataagtcagagtgacgcggagtaacatctccaagtcccag
catgcatgggggtgcaagatggacccgtaaaacaactacatgtcgtgccc
cacaaatactctgagcaaaattctcacaaatttctgatttgcgttagaat
gctgcatactttttgcggtttttgtcaggaaaacacgcaacttgttgatt
tctttctgaaatccaagcgaaaaagtgagaaaagtccacgagaatgagaa
ttcttctcatgtggtatccctttcatgcatatgagctaccgagcttcgca
aaaaggaaagaaaagctagttggcttgtgaatagccactgcacatcctct
ggtccgaggaaaatagaatttagagcccgaaaatattaattcggaattat
ttaattttaaattaaagagctcattagagaaaaatcttaatcaaaattct
accgtcagttgaaataacctgatatttaaataccttgctacatgtaaaag
taaaacgaaaatgccaagaaatcttctggcatcatgtattgttttctcaa
gaagatgaactcttctcccacgtagagaaacctacacatgtggcatgtgc
actattcacaagcaaaggtaatgaaagaagcaactggaaatcaaaccatg
ttgggtttcgaacccctgacatggtgttgctacagtaacagtgaaagcaa
gaaggatgtagttccaagcttcccccatgttccaaaattaggaacatgaa
tatgttttccttacccagctagacaggtgtcaaactcttggtgcacgcag
gatgggttttcctactcaaaaggaagggcaaagtcacacgatgtttttca
ttgcacaagcagtaaattcctgtcaaaacacacttttctgagtacatgtt
acccagagtgactaagccagcatatgacctcagtctttgacaaatacaag
aactgagtttgaattgttctagattttccaacaaatcacaacataaaata
tgttaagatcaattttaccttgccagtgataattgatgcaaagtctgcaa
aaatctgtgaaccagagttgaaacaaaacctggacacaacataccacaca
catagctaaccacttaagtgcaggactcttcttgagcaaaaatactcatg
atcacagagctaaccactcctgtgaaaaactcctctgggggttgagtaaa
atagcagaccttccaagctgtgtaaaaataaaagaaaaagacacacactt
acactacaaactcaatttcatacacgttactgaggtttctcatgacaaga
gaaactgtttgatgaagttcagtgtgttggaagaacgtgcctgtttacct
ctatttttcgaacgaggtaggtttacagcctataaagacagagcacaacc
agtccaaaagtcaagtaaaaacaacgaggacaatttaccttggcgactgg
agggtttcattgacagccgtcgtcagaactggctgtacaacaacagaaca
cccaaataaacataaattactgtaaatcaaaaagtgattcttaaaataag
atatgggacaaaaagttaggaaaactgtctaatctcaaaagaatccttac
agtactgtagatgttgctatgttcaattctgcaaacaccattagacttca
tgaaaagtcaacaaatcatagactagatactgacgcatctggaacccgtt
catgcctagaaacactgaagaaggttatacctactcagagctagcaataa
caaagcacattcaatggagtcaatgatggccatactgttctcaatagaac
tcatttggagtaatatatattatccaaaggctagcttgagaagccacctt
aaacaaggttaggatggacttaccaagcagcgagtaaaggtttgcatgac
aaaccaatacacaacatctctgcacaaagacaacaagggcttaataacag
acccaaagtcttctcatggcaaaagaaccatgcttacaagcagatcgaaa
ctcgctaaacattcacccatacagggaactcatacgatactgggtggtcc
agtaaaagggagaaccttgggtaagacaatatgattgtttcgcatcactc
acaactggatttgtagaagaggaggtacaccgtacacaaaaaaaagacac
atcaatgttagacatttgttaccacaacaagtctagagcaacaccaactc
aggttgggtatgctcgcattctagtacagcttgctgaacatagagtgcat
ataatacacagaataagagaaaatgaatccttgaccatgattaacattat
tggattcaacagaactgtgtcttactagataatggtctcactgagacttg
atgactagtttttgattctcttgtgagaacttctgacggttcaccttcag
aattatccatggagaacacatatggtatccataaggaaggactcatagag
tcaccaaaacacgtgggtctttttgctgaagacaacgggatgaccatagg
tagtgcacatatgatatggttgcacaacaaaccataaaataagcctcata
atcatatgagcacaagaacaagaaggatccacaacctttgttcttgtaaa
accacagcacatagaattgtgagtatccctagttaaacaggaataccatc
tcacacaaaaggataagtcaaacatgaacatctctactgagagacatgta
gcaccttgttggcatgcaatgcaaaacaaatgcaacacaagcagctatac
acagaaatgtagtatcgcttcactagcttagacaaatccaaagagaaaca
caactattacgttgtcaacatatcatggaaagttcacttctccatgatgc
ttgctgtgaagtcacaatatggttccataaaccataagattagagtcaac
aactgtctttcaaaatataaaaataggtacgcacatgcacatttagttat
gttgcaatgtcattaccaccaacaaaagagttatacatgtacagacctcc
ctcgaggatccttgctacaaaatacaaaaggatatcataaacaatgaatc
cgtactcttcatggtacaaaaagacatagacgttgacgcttggaccttcc
aatgattatagtcaatacattaagtatgacttgacattgttcacttgccg
gtagctgaccctttgggcaactattcccatggatacataggggtgacaga
gcaaatagaaggacaatataccaacacaaaggattgcagaagataacaaa
cagaatatctgtactatcagcacctttgtacctagacctggttcaatatc
cacattgtacacacatcgtgacaattaaggtgcagtttcaacactccact
ttcggaccatatgcatttcatttggcttcccagtgtaagtcaaccagagt
cttcaaaaatcaaaacccaaaaagtgaataactatctagagttcaacatc
aaccaaatcatggagatgcttggcctgctgtaccaatcatggtcttgtca
gcagcttctagtggcacaatgtttacctaaacaaacactgagatgccatt
cactcatacctactatgcagtgcctatcgcctaaatgtagtgtagcaatc
aaaaagatggaattgttgtttggcattccacttttgcacgcacagacaaa
atcaataggagacaccaggcaacaccaaaccaacccaaaattatcctcat
caatttatggtcacatggtccgtggaaagcaatgctttagtaaacaaagg
tcttttaccccgcacaaatattcagtcggtataccagtgataattggact
atcacagacagtatacaataagacaatcagggttacacgcggaagtaagt
cagaatataagtttgacttaggagagtacaaacaaaccagctttatcata
agccatgacaaatctccctctccacaagaacttacacttcatatactaca
taaaataatatgtaggtacaaaacgtcacaggcagcttgcacattttcaa
cctcagcaaaaaaggtttttctgcaagtatggctcgtaatcggatttttt
cctcctcaccgaggttttacttttccgcaagccacgctaattctccaatc
gtgggggtgagtgacaaaggccaattatctacctaaactggtaaatccaa
agaggttccacctggaacctccaatggtcctcttccctttgtgtaacaca
aaggaagtacaatagtcataagatattgtttctgagaaacaatattcaaa
agacaatttctttcttgagaaacacccatatacattgtaggtgtttctta
gccaaaatatccaagagaggatttctttctcagaaaccttctcatgggac
agttcctgttggcagttgagagaaaaggagcagtcatggaactgccctaa
atcacctccaatctctaacaggatcacctgtgcttggtgatgcatggatt
acctagtgtaccatgcaatacctatttcattagtgtaactctcataatta
aaatctttcaacaacatgtatctacccgtttactacatagaagaaaccac
agcaaaatggcttaggtcaGTACCCTTAAAACTGAATATATTTTACTCAC
ATTATTCACGTGTGCAACCAAGCTCTGAAAAGACGCTTTCAGAACTTTCT
GAAACTGCACAATCTCATCAAAGAACCTATCTAATTAATGATACCCCGGA
GAGGGGAAAAGGAAATTGTGTTGATAAAAAATAACAACAAAAAAAAAATT
CTCCTCAAAAAAGAAAtttttttttttttttttttAAATTTTAATTTAAT
TTAACAATTCTATCACCCCTTTTCTCTCCCCCCCCCCCCCCAAAAAAAAC
ACCAAAACCAACCCCCCCCCCCAATCTAGAAGATGACTTCATTGATAAGG
ACAACAAGATGAGCATCACAAGCTTTGATTGGCATAAGCAAGTATCTGTT
TATGTGAGCAATATAGTAGCAGCAACGTCCCAACACAACTTGAACAGGTT
TATCAATGATTTAACACTCAATAAGATTTGTCTTGATGGAACATTGCAAC
ACTGTCCTAAGTCAATTTGTCAATTTGTACAGAAGCCAAAATGGGTGGCC
ATACTTCAAGTAGACAAAGGCAAACCAAAAACTTGCTGACAAATGATCAG
AGAATCCTGCAGAGGATGATGATGAGTATCCATCCTATGTTGTTAAGAAC
ACGGAAGCTTGCCCACCTTGATGTCTTGTATACACAATAGCAACAGGAGA
GGTTGTTGTGGTATTGTAGTGTGCACAAAGTTCATCTATACACAAGGAAA
GTTTGGATGAAGCTTACTTCCTGCTTTGGATGCATTCTTGAACTTAAGGA
CCTCTCCAAATTGGGATCCAACCAGAGTGTGAATGCTTATGTGGTTATGG
CACTAAGTGGTGAAAAGAGGAGAGAAATGGGAGTGTAATGAATTCAAGTT
GTCAGAGTTCACATCAAAGTATTTCATACCTAATAGTAAATAAGCACAGA
ACACACCGTAATTTGCATTAATTGGTGTGTTCTCTAGCATAAACCTCATC
GCAGGGGTCTACCTAAGTTTTGACGTAAGCAAGCCCAAGAAAGTGTTACA
GTTCCAGTTGGCACACTCCTAGGATCTGGGGGGGAAGGGATTTTAAATGG
AGGCAAAATGTTTTCACTGAAACAGAAAGCAGCATCATTGTGTAAACTAT
GAGATGAAGGGAGGACACAGGACACAAGAGAGGAGAGAGATCGCAGCCAA
TGCTATTACCACCACAAGATGTGAGTGTTTGTCCCATCTTACATTTATAT
ATAGTATTTTGAGGTGCGCAATCCGCCGGCCAATATCCCTTGGGAGAAAG
GTCTGAGTGTGAGCATACATGTTGGGACTCAAAAGATGGTGAACTATGCC
TGAGTAGAGCAAAGCCAGGGGAAACTCTTGGAGGCTCGTAGTCATTCTGA
CATGCAAATCTATCATCATATTTGGGTATACACCGGGGACTGTGGCACCC
TCCGCCTCATCCCATTTGCGACCGCGGGTGTCATACCCGCCCTCACGGGA
CTGTCACATTTGATAGCACTGCCACAGCTCTCCTCCTTGTTGGTGCTGTC
ATCAGGGATCTTTTCTTTCATCCGTCTCATCCTTCGTTGATGATCCGTCG
AGGTTTCTGTTGAGGCAGCAAGGTAAGAAGTAGAGAGAAGAAACTCAATA
GCCAGAACATTCCAGACCACAATGAAGAGGAATTCTGATCACTACTAGAA
GTTTGAGACCAACGCCATAAAGTCAATGTCAATATCAGCAAGGAGAAGAA
GATTCTTTTCTGTTCCGAGAGCTTGGACCATTCATGCCTGCTTGGCTACT
TGTTGAGTATTTAATACAATATTCCATCATGTCCCATTTTTTGTCCATGG
TGGTTTTCATCTGGTCATCTATCAATACAACAACCATGGCAAAAGCATGC
ATTTTGTAGCAATTTTTGGTGTTGGAACAGATGGATACTGGTGACTATTA
TTACCAATTGTCTCAAGACTTTTGCTGAATCATCAGCTTTCCATGAAAAA
GAGCAGATCAGAGCATAGTAAAATCCCAAAAATTCTGTTAACCATCGCTG
GATCATGTGTTGATTAATGAACCATTGAAGAATCCTAAAACAGATGACAG
GAAAGGGATAATTTTAGTTTAAAATCCATAACATGCTAAGCAGACCTGTC
TGAGACAAAGAAGGTTTTGTTGACAATACAACAGATTCCTGTGTATTTGA
TTTACTtggagttgtgtctcatctcagattaagaaacaggatgacaggat
atcccgactggaattgccatggtcccgcccctcatcatcccgggattcct
tggatcatgagtgacatacaaaaaggaatccacgggcagaactcggtaca
atacagtatattatgtgcaattcatgaacaactatgtatatatggtatgA
TTAACATAAGATGTAATGTCCAGACAGGAATGATTGGGACATGTGGGGCT
GGTTTAATATCAATTTGTCGATTCCAGATATTTGGATATTTCGACATTTT
GACTAATAAATCAATTATGTCAGTGGAtggctgctataattgtttttggc
ttattgtccagatttatagttcaaaattgttgatgtggaactgattttaa
gttgacttggaatgacctacttgcttaaatttgttccatatttgtttttg
tttcatattgttcgatatctccttcttcagcaaatattgttgagattttg
gcgaatcagtgttccaaattcttgtttgatgtacaaagtatggttagggt
tccaaaatttagagcaatcatggagaagtgccattaaaatcagactagat
ccaaatttagacaagacaacagcttgacccggcaggtagatttttatcca
gagttagacaaaaagtcacagtttttgaggtttggaccagatttggaagc
aattagaagttctaaatgtttggttatcttgttatttcaacaaaaaaaca
gttggacagacacccAGTCATCCAATAAAGTAATAGATCTTTGCCACATG
CAAACACATAAGGTACCTGCTGGTACGAACATGTTACAAGTGTTATTAGT
GCTGCCCGTACCGTAATATCATCACCAACAAAATATAGTCATAATACTGC
ATTCCTAATGAGTGTGCACTCTCATTGCTTTCACCCTCATTGAATAAAGT
GACTGAACAACATGTACAAttttttacacctttgtgagtcttgtggttcg
ttcactttttgtgcataaaattggaGTTCCCATTGTTAATCTTGATGTGA
TTCAgtgcaatgttcacagcaaaaccaccaatcccggctctatccctgct
tatttcaatgcgatcttaaatgatcctgaatatttgagaatcccattcaa
ctcgacaatgatcccgatcctgttgggttgcatccttggacaatcccaat
ctgggagaaatgtccggatgagaaccaatcacaactcAAACCTctagcag
cctctgtatgatttttttgcagcacacaagaaaaatactgtagtagattt
atgtaacaaaaataatgtgaagaggagatgctagtacagataagaatcaa
aaataatgtaaaaaggagatgtgagtttggcatggcttgatgtatctctg
ggttagggagcgcatgcaccccatgcacaataagatacaattttggaggc
gagccctcctcaaaacagcactactgatgtatgggtaacggaaaataatt
atgtacaggtaattacgattcaaggtatactaaaatgtaatacttaccta
tattaggcaactgtaaaaaaagtgtctcactgaaagagaagaaggaggag
aaGGAGGAGAAGGAGGAGAAGAAGGaggagaaggaggagaaggagaaaaa
tcggtctagtttccaataccactacgattttgaaaacatcttgatTTGGT
GAGATTGTCCTCTATTCCGTCGAGGTAGGCCACTGAACTGAGGGAAGTAG
AATTATTTGTAAAATCCGCCATTCCCGCAACGCACAGTCGACGGAGTGCC
GCTTCTGGCATTCTGACACGAAGGATTTACTCTGAGGAACGAATTCTGTT
CGGTCATAAATGTATCAGGTCCACCGTTGGAAGATGGACAGACCGACGAC
AGAAAATCGCAGCATCCACTATAACATGCTTCCAACGAATAGAAGAAACC
ACGAAAAATGCCATTATGATTTGCTAGGTGGTTAAGCATACGAGAAAGAA
ACATTCGAGAACGTGATATTAAGAGCAGTGAAGCCAGTCTGATAACTGGA
GAATAAAGCTGTGCCGTCTGACAGGGCCGCCTTGCAAAACTGGTCTGTTG
CTACGTTTGAATCATCCCGCGATGGCGTCCTCACCAATCAAGATCAAAGA
CGAACTTCTCGTAAATGACGCTCCGGTTCAAAGCGCTGACGAAACACGCT
GCGGTGGCAGGGCATCGACTTCTCATGGACGTCATCGCATCGATCACACA
GCACTCGTTCATTTCCCGTCGAACGAAGCATCAAAACTGAGCTATCCTTT
AGGCTGTCCTGTTTGGTACAACTTTGAAAATAGCGATTCAGCCGATATGA
ATTTCTACCACGGTCACGTCAAAGGCGTCGCAATGGATTGTGTTAGCCGA
AAGTTTGTATACAAGATTCAAAAAGCAGATTCAGTTTCTGCGTGGCACGA
AGACGAGGAAAAGGGGCAGTATGATTTGGTCTATGAAGATGATGTCGCCT
ACGCAATGTCTTGTCCGGTCCGAGTCAGTCTTGAATGCGGGAAGGAATTT
GACGGAGAAATCATTTGTTTTTCGCGGACGCGAAATGACAAAGGGCAAAT
CAATCATGTTTATTCTGGTTTGTTATTTATCGAAAAGAACAAGTTGAAAG
TGCAGCACGGGATACAGTCAAATCAAATCACGTACCGTCATAACATAGAC
GAACAACGCACGTTAGAAATAACAGCAGCTCCCGTCCACATTTCTAGCGA
CCAATCCGACGCGAAAGAGACGCTTTCAAAGTCGTCACATGGGTCCACTC
AAGGCAGTTTGAAATGGACGCCGCCTTCGCCATCAAAACGGAAAGCGCAA
TGTATCTCTGACACGGCATGGCAAATGAGTCAAACACTTGAACACGCTGG
CACTCCTAAAAAGAAGCCGAGGAAGGGATCAGAGCTTTCCCTTCATTTGA
CCGTGCCGTTCTGGCTAATGAAAGCAGGGGATAATTTGATTGGTGAGAAC
TGCTTAAACACAAAATCTGCCTTTTTCACTACTTGTGCAAGAACCAATCT
CATGCCATGTGATTTGCTTTCATATCTCACAACGCTACATTCTCGTGAAA
TGCACACAGATTTGGTCAACGATAGCAGACGGGATATAGAGCGGAAAGTT
AACTGTCCGATTAACATTCGAATGCGCCCGAATTCAGTTATTATCAGCAT
TACCTCTACATCTAAGGATCAGAGCATTCGTACTCAGAATGTTGTGCGGT
TCAAGAAGCTGATTCAGAAATTGTTGTTGTCGTTTGTGAAAGACGAAAAA
TCCACAGGAAGATTGTTATTCGATCTGGCCAAGAATGCAAGTGGTAGCTA
TAAAATTCAACATGCTAAGAATGGAGCTGTTAAACAACAGAGTATTGTTG
ATCAAGATGGGCTCGTTTGGATGCAACTTGTGGAATTGCCATTAGAACTG
TCGAAAACGAAGAAGTGTGCATTGCATGCTGATATCGAGAAGGTGCGCGA
TCGTGAAACTCCGGTCTTTATTGGCGAATCTTCTCTTTGTGATCCATATG
TGTTAGTCTACGGATATGATATTGACAAAGTCGCCCGTGCAACAATTGCT
ACTGAAAACATCATTTTTTCTCACACACGAACAAACGGGAAAGGCTAGCG
GCAGTGGATGTAATCGTAAGTGGGAAACACAGCCCAATATCGTTTGAAGA
AATTGACATAAATTGCATAATACAACATCAGCTTTCTGCATCGCTATGCA
TATTAACTACCAACTACCCATCCCTTCAGTGTTAAATGACTGATGCTCTT
CAGTTTTTAAACGCATCGTTTCAACGTGAACGAAATATTTGTTTGAGTTT
GATTAATCCCCGGAAGACAAAATAAATAACTTGCAATCATAGAACGTTAC
GAAATGAACACAAGCAACCCACCCAAGCGGTCCCACTTCATCAATCTCCT
TAATCGACTCAAATATTTCTTGCCAAATATTTAGTCGCCATGAAAGGTGA
CGAAAGAAAGAGCGGCTCATTCTCTAGAACATCGATTTGGTGACCAACCA
CTCATTCGATGCTACGTTACCCATTCTTTCTCTTTACCCAGGGAAGACTT
GCCTCCTCTTCTAAATACTTCTGGTGGCCGCGCTTAGGATCCCACCAACC
ATGAGGGACTTGAGCGTTTTCAATATCCAAGAGCTCATCCCGAGTTAGAT
CAAACGCAGGGCTCAAAAGTAAGTTTTCCTTGATATGCTTTTTTGAACCA
CTTCCAGGTATAACTGCAAGATCATTTTGCAATGCCCATTTGAGAAGGAT
CTGAGCCTCTGTAGCACCATATTTCTTAGCAAGCTTTGACACTACCGGCG
GCCAAGACGGACTGCCACCACTACTATCGAACCTGGAACCTCCTAAGGAT
GTGTACGCAATTGTTGCTATCGTATTTTCGTTTTGCCACTTTGCTAGTTC
CTTCCAAGATGTTGAAGACCATGGATGTAGTTGGATCTCGTTGGCTTCTG
GCAGTTCCCCTGTCGCACTAGCGATATCTTCTATTTCTCCTCGATTAAAA
TTTGATACACCAATGGATTTCGTCTTTCCGAGTCGTTTCGCCTCAATCAA
GCACTTCCATAGTTCAATAGTTGGATCTTTACCAAGCTTTGGGGTGTGTA
TCAGGAGCAAATCCAAATATGTTGTGTCTAACTCAGTCAAAATCTCGTCT
ACTGCAACCAAACATGCGTGGTAAGATGACACTTTACCCGGTGCAACTTT
ACTTGTGATCCAAATTTCCGACCTCGGAACACCTGATTCTTTGACTGCTC
GGCCAATCTCGTCGTGGTTGCGGTAGGCCATGGCAGTGTCAATGAGACGA
CCCCCTAGTTTGAGGTATAGACCAGTAGATTTGTAAATTGCGTCCCCCCT
CGCAGAGGCTCGGCAACAAGTGCCATAACCGATTGCAGGCATTTCTAGAC
CAGAGAGTAAGCTTATTGTTGGAACAGATGATTTCGACAAGCCGTTATGA
ATTCCATTAGAAGGCTCTAGTGGAGAGTTGTTGCCTCTCTTCGTGTTGCT
GCCTCCAACACCATATAGTCTCACAACGGAATATACAATTAGTGCAAGCA
GTATCCAACGAGCATATGGATATGATCCCACGAGTGACTTCTTCCCCGGA
GGCGGGCGCGGCTCATAAGATGGCAACGTCATGCTCTTCTTAATCTCGAA
AGAAAGTGGACCATCGTCGTAAGCTGACAGAGGGTGAAAGCTGGTGAAAG
TAGGTGACAAATCTCTGTGGAAAGATCTGgaagatccggcaaatgtgaaa
cgaaggaagtactttttgacataaccctatcaaggaaaaatttggcgaga
agatatcgatgcaagtaatcctacaaaatccattttaaatatagtacata
tcttatatggatgacttcaacggaagaatataaaagagtatgtaaagaga
ttcaaatatatatccgttagaactctcaacaattcagtccacgatgacat
ctctttctaggaaagaagcgatcgttgcttccgaattcgattgaatatta
ttgaacatttttgaacatttttgaatatttttgaacatttttgaatattt
ttgaacatttttgaactgttcaaaaatgttcaaatattagggttcgtatt
tcgtcaacgtggcattgaacatttttgaacatttttgaaaatgttcaaaa
atgttcaaaaacgttcaaaaatattcaataataatcaaacatgttcaaCg
ttcaagatgacattggcttcaattcattgtagtcgccaattaaggtcgct
ctaaaacatttaacgtacgtaatcaatcgtttgaatgcacttctttctta
cgacgcttgcctattttctattacatattcattcccaagaaaaacgaaaa
atttgaaagtatactttcgcttatataacagccttctactgtactgtacc
gtggtcacaccattttcgtttttaatacttccctcgtttcacaatttacc
ggatcttcCTGAGGAAGATACAGGAGGAAGGAAAAGATATTGTGCCTGCG
GCCCGGGTGATATGGTAccagtttaattgtagtactgacgcacccccttt
tgtaacaaaaaataaacgattctcgtcaattttcgtaaattgcatataac
tttttccacagccctcgcagtgggatttgcgcaaaatattacggattcgt
cttttcacgagctttccaacggtatatgggttgatgggtatcggtcgact
ccaagtcattcaaaatcgagcttgaaggggcacgtttgcaaaaaaatatg
tgaccatatcatagtgtacacttgttacactgtccatagcttccctgttg
ccgcaaataatcgtgacaacataggggcacctcactcctaacatgaatag
gagtgaggagaagcttaaggagcttgctaagaagactgccaaggccagaa
gacaccatccaactctcagtgttcctgaggcaagttttctctcaactgca
aaacatagttgttattctcccttccaattacaattctgaagttctttgaa
tatacagacttcatcgatgttacagtctgttagactagcaaataagactg
ttaaaactccatgttgtttagtttactaagttactctctcatcatttgta
atcatcatcaaagaacagggtcaaaaaactttgtaaagaattgattactc
gcaattgctattagtttagcatacaccccacactgaacaaaacagatgaa
caataaaatcttcattcttcttcattcttgatccaactatggaactctga
tcataagagatgactttcatttttggatgattcaatcatagctgcatcta
acaatccaaactcacgctctgcagtcacttccttcattattcaaactcaa
gtcaacctcattgacctgttctaatatttgtcatgttttgttcctgataa
ctgtttgtgataaacgaaaggctcatgtaagatgcaacgattaccataaa
gtggagtgaaaatgaggacgtatacttgtccctgctcacctctaagccaa
tcactttatctggcacggcactggggaggcgtcagccgataataaagagc
gagataaataatgttgttactaaaatgtcgcctgaggaaagagaagattc
aaggaagaagctggaaaaaatcaatgaaacggatgacaaaatgcactcac
ctttaattttggtgttacgcgaattgcaagccgaaaagtcaccatcaaag
cctggtgaatagttcacccaggactgcaaagaaaggaacaacaatggatg
cccctatgagtcaataatgtaggcaataaaatcagggaataggcattgta
aaaataaacttacagccaagaaattcccttctttccccctcccggtcatg
atggttgctgtgtaacaaaaatggcatgttagaaatggtgcaatttctct
gggaatacggtgaatctcaccaatccaagcggcagtattgtcgcgggtga
cgttgcggtgagggcgattgtggagaacctggtgttgcgacggtattcac
cgtgatcgaggtgatgcggcgacggcggcggaaattgtcatggtcatgaa
gagtagtgacgccattttatttttttgtgttacgtagaatctggtatgtt
tttgtacgtgggccaatgttacgcgacagtactacaattaaactggTACG
ATACCGTACTTAAAAAGACTTTCGTCAAAAATACATAGGAATTGATATTG
AGTGATTCATGAGTATTTTTTGTCCTCTTGCTAGAAGTTTGAGAACACGC
GGTTCTCAAGTCGTCTTTGCCCAAAATCTATCATACTTCGCAAGGAAAAC
AATAAAGTTGTGTTCAGATACTAATATTTCAAAGAGACTGATAATATTAC
CAACTCTTTGTGTGGTGGCCACACATGTCAGCACTTTTTGGATCATAACA
TCATCTACGGGCATGGAAAGTGGTATCAGAGTAGTAAGATGAACATTCAT
CATGGGCACATTTTGTTGAACGCTAAGCTCAGACATTTTCGCCGGGATCT
TGAAGAAATCGCAGCAAATCAAGAATCTATTTCAAAATCATAACCCACCA
CTCAAGTTGAACTTCTTGGCTTTTGCACATGAGATGTCAATGGTATCGAA
GTGGACTCTGAACGTTTACGATGATATAAATTTCGCCGAACTCAGTCAGA
TCCCGTCGTGACCATCTCGAGCATCCCGTAGAACGACATGGAAGACTGTG
AATAATCATTAAGTTGAGCTGCCAAACAATGCACGGGCATCTTTAACCCA
TCCGTCTTAGAGTGCTTCTTATTCTGTACGGCAGCCGAACCATCCACTTC
AAAGGTGACGACATCTTGGAAGATACAGACCAAACATCCCACCAGGGACC
GCCGCCTACCTGTTAATTAAATTAAGGCAAACGGAATCGAGAACACATTG
GCATGATGTCCGTTATTTTCGATTGGAATAAGGAAAGCTTGGATGCAAAC
TTACTTCTACTGCGCACTGATTGCTTCGAGCCCTATCAATAATTGGTTGT
TTGTCGCGTTTACGAACATAATCACCAACGACTTCATCCCACTCCAACAT
CCACAGAGACAGCGTGACATGACCAAATCCAGAATCTCTACAGAAATATT
GCTGCAGATTCATGTTACAGAGACGAGGAAATGAAGCGCTCAGGTTACTT
TGAGCACTTAATACAAGGAAACCATTTCTTATTCAGATCCAAAGCTCACC
ATTCCTTCGTCTTTTGTCGGCGCTCTCAATAGAACACCCGGTACATCCTC
CTCCGTAAAAGCAACGACCTCCGCCTCAAATTGCATCCCGCTTTTATCAG
TACACCTCCCACGAAATTCCCATCGACCCCACGGCCGGACTTTCCATTCC
ATCTCTCCCGTCCACGGGACAATTTCGTAAAAGGTTCCGTTGTAGTGAAT
CCCGATCATTCCTAATGTTTCCGTCTTTTTCCCAGGGAGGAAGGAGAAGG
GCAGTTGACGAATCCCTCCTCCAGCTGTGAAGGCAAGATCGGGATAATTT
TCAAAGGAGTTGCATTGTGCCCAGTACCACTTGGTTGGAAATGCACCCCC
TCCATTGCACGTGAGAAAGGAGAATAAGAATGACTACCAAACGTTGAGAG
ACAGCAATAATTTAACATTAGTGTTTTACGTACCCCAATTTTTCTCTGCG
TAAAAGGGAGCATCATTGAATTCATAGAGCGTCCCATTCCAATTCAAAGT
GCCCGTGGCACGTGCATGAGCCATTGTGATTTGCCAATGCGGTTCAAAGA
CGGGGTAAGACGCCAACCATCCCGCAGTACTATATTGTCTATAGTATTCC
CCACCATACTCTGCAGAGGTTGAAGTGACACCATCCATTCCTGTCAGAAG
GGGAGGATAGTTTCCCCATCCAGCCACAGGGCGAATTGTCATGTCGTATT
CTGCTGCACCACGTATCCCCTGATTGGATTTGACCCCACCCATCGTTCCA
TCGTGTCCGTCGAGTCTTCCCTGAAAGTGAAAGGGAAGTACCTGAAATCC
GGATTGGACCTTTTCTCTCCATTCTTGTGGCGACATGGCGGCTACTTCGC
AGTCGTTGGCGCGGTTCTCTTTCCATTCAAAGGTGCATCCCAGTCCTTGG
GTGTGCTTCCATCCCCAAAATTTGGTGTCGTCGTTATGACTCTGTACAAG
ATAGGTATCTTGTGGTCCGAGCAATTGCATGCACGCCAGAGTAAGAGGCG
ATTTAACTTTCTTTCGTTTGAGAGAACGAAACATCTTTCGTATTCTCGAC
AGCGGCGATTTGCCACGTGTCTCCATGTTTGGGGCTTCATTGCGTTCTGC
ACTGCGAATGAATCGACCAGCATCTTCAATGGAGAATATGAATACAAAGC
TTTCGTTGTATTGGGGGAGAGTAAGACGGTAGTACCATCCTTCGGTGAAG
CGTCGATTGCTGATGAATGGAGAAACGAACGTCGATTTGCACCAGGAGCG
GAATTTGGATGACTGTTTCGTGGCGCTTGGATGAGTGGGGCGGAATTTTC
TGCCAGAATGAGGCGTTTGCAAATTGATTTTGGCATTGATATTGTTTGGC
ATGTTTGCCTCAGTACGATTGCCTGGCGCTGGTGAATACTGATTTGGGGT
GGATACGCTTAGCAACTTGCGATTTCGTGGTACATCTGCCGGCCTTCCAT
TTTCGTCCAACGGGTAGGCCGGCGAAACAAACACGGCTCTGCTGATGGGC
ACTTCGCACGCGCCATCGATCTGATTGTCGTGATTGATTATTTGATAGTG
GTTCGCTTTCGAGCTTGTTGTTGTTTCGAGTACATGACGGCCCCCATGTG
ACTTGCTCACTTTGTTGCATGTGACGTATGCCCGAGACGTCGTTGGGGGC
ACGAACGAGGACGTAGTTCTACATAATGGTGGAAAGAATGGCAAACTAGT
GCAGCAAATGCTGATAAAGGCGATCTGACGAAGACACAAGCCGCGCCTCA
TTTTCATAAAATCTACATCAAGGGTCAATTAAAAGATGTCGAACCCTTGT
CGAACCCAACTTGATCGATGGAAGACGAGGCAGAGGGGAGGGCTCGAGGG
CTGCTCGAGGGTATGGTACGAGCGGATGGTATGTCCTGTATGTAGTAGCA
GTACATACACAGTGAATGAACAGAGTTTTGCTGGAGATTATACAAAATCC
CAGCGGTCACATCGTTGGGGAAGTGAATGGCCCTAGAGAGGTACACAGAT
ATGTGGTAACGCATCTTACCTATCACGAACCAAATCAAAAACTATAAAAC
AACATGGGAACGACAGGGGACGACGAGACCTTCTACAGATTACGACGACG
GAGATCCATACATCAATGGTCGAATCATTGATACAATATTGATATTGTAC
ACAGAACTGCCATCCCGTCTCCAAATAGCGCATGCTTAGCGCATGATTCA
CTCATTTCCCTCTCTATTCTGACCTCTCCCTACTAGTCTCTAATCTCTCT
ATCTTCGCAAACGAATCTCCCCACCAGCTCCCAAACCGCCATGGCAATCA
AACGCAAAGTCGAAGAGGACGACATCGAACCCAAAGCCAAATCCCTCCGC
TCCAGCGAACCCCGCAACAACGATGCCATCTCACCCCCCTCCCAACCCCA
Acctcccctcacagcccgcccctccagctccgtcgcctcccgttcctccc
actcgtcctcctccGTCATCGCGCTCACCAACCGCGAAAAACGCCAATAC
AAATACAAAGAATCCATGGCCATACTCAACTACCAGCTCTACTGCATCGC
CAAACGCGCACTCGCCTCCCCCATCTCGCGAACGGGGAGCTACACTCATC
TCGTTGACACCTACCAGCAGCAGGCGGCCTACCTGAAGCGGTTGTACTGC
AAAACCTACGGAGATGTGGCCGTATTCGGTATTGGAGACTGCGGGCAGCT
GGGGTGCGGGCAGGGAATAGACGAATCCTATTCTCCTCGAGTGGTGGTGG
GATTGAGGGGGATGGAGGTGGGGGCCCTCGCATTGGGAGGGCTGCATACG
CTGGTGTTGACCGAGAGGGGGGAAGTGTATAGTTTCGGATGTAACGATGA
GGGGGCTTTGGGGGGGATCGTGGTCGATGAGGGATTCCAGCCTTGTAAGG
TGGAGGGGTTTGTGCCCAGTGCGTTTGGACCGAATGGTGCGGGGTTGTCG
TCGAGGGATGTGGTGACGTTTGAGGAACGGGAACGTCAAGTGGGGTTGGC
GAACATTGTACAAATTGTGGCGGGGGAAACTACCTCTCTCGCACTGTCCG
AAGATGGAGACGTGTACATGTGGGGATCCTATCGCGATAAGGAAGGACGA
GCATTTCGACATCTCCCTCCCCCCGATGACGATCGGGTACCCACGGGAAG
AAAAGACATGTCTCAATTGAGCCCAGACGAGAGTGTAGACATGTATATGC
CCCCTCGAGGCGCCCAGGACTGGCCTTTGCACCTATGCTTGGACAAAAAA
GCAAAAGATATTAGTGCCGGAGATGGATGGGGCGCGGCAATTTTGGAAGA
TGAAACTATAGTGACTTGGGGAGTTGGGACGAGTGGCGAGATGGCGAGGG
AAGTTCCTGTCTTGGATAAAAAGACGCCAATGAAAGTGGTGATTTCCGAA
TTCTTGACGCCCAAGCCTCCGACTTGGAATGGTTTGTCAGGAAAGAAAAA
AGTTGCAGCTATTTCTTGTGGTGCGTATCATTTGTTGGCGATCGTGAGGG
AGTGTGGGATGAATGTTTACGGAAGTGGATTGAATCAGTATGGACAGTTG
GGCTTGGGAGATAATGTGAACAGAAACAAGTTAACAAAGGTGAGCGTGTG
ATATTTCCTATTGCCACGACATTGTTTGTTATTTCAGTTCGTCTCATGTT
AGGACTCTTTAAAATGTCACAATTCTGTTCCAGATTGAATTTTTTGAGGG
ACGCAGTATTGTCAAATGTGAAGGTGGCGCTCACTTTTCTTGCTTTGTCA
ACAACACTGGCAAAGAACTCTACTGCTGTGGTCGTGGTGACTATGGTCAG
CTTGGCATTTCACTCGAACAACCTGAATCAGGATCATTTGAAACGACTCC
AATCCGAGTCCCGCTTGTTTACACCATTCAAAAGAGCAAAGTAACTGATC
CTAAAGGCAACTGCATTATTGAAAGTGACATAGTCGAAGAGGATCAGCCT
GAAATCGAACAAATCTCTTGTGGTTCCAGTCACGTTTTGGTCTTGACTAA
AGACGGTGACGTGTACAGTTGGGGCTTTGCCGAATTCGGTGCCTGCGGAC
AGGGGAAACGTGACACAGACATAATGCGTCCTAAAAAGATGGAAGCAAAA
TTGGCAAACGCACAAGGGGCGAAGTACAAAATCAAATTTGTTTGCGGTGG
AGGGCAGCATTCGGCAATGGTTGTTTCGACTGACTCGAGAGAGTCTGGAG
GCGAATCATAATGATCTTTAAATATATAGCGACATTAAATTACATCTATA
AAAAATATTTGAGAGACTGATCTTTTTTGTGCATTTTGTCCTTTCGAAAT
AATTATCAATTGCGACACCCACATTATTGGGCCAAGCAATGCCCAAAAGT
CTTGACAAGACAAGAAAAACCATCAGGGTCAGAAATTTACAGTATCAAAA
AGTCCATGCAAGACCTGGAGTTTGTGACTTGTTTAGCTTTTCATTATATT
TAGTTCTCAATTGGTTTAATTCagagtagagccatcctaatatgtagagc
atctctagagtctgtctattttcagatttaggctagaaaTTTTTTTGAAA
TGGCTCCCAACCAAGGAGCAGCTGTAGCTAAAGCCACAACTGTGTCTACT
TCTGTTACTTCTTGTAATCAAGCAGGTCAAAGAGCAGCACAAGTAGGGGT
GACCACAGTGTTTGAGGTGTGAGTGGAAAAAGTAGTGGTCCAGAAGGTTC
AGAGTTGTGAATACAGACATCATGTTGTGGATGCCAAATACAACATCAGT
GAGCAAGAGCATATGTTCAAATGAATGCATCCTTATCTTCTATTTCTTGC
GGTTGAGGTTGTGTGGTTTAGCACAACAGTAGGCTATATCATGATCTAGA
AAGATCAGGAGAGCAGTTGGTGAAAAAGTTTAAAAAGATTCTTCAGACAA
AGATTTGCTCTGATAGTCTGAACATTCCACATTTCAAGCACGATGACAGA
GGCTTTTGCCATCAGAAAGCTACTCATCAAGACAACGAGGGGAGTTGTAA
GTTCTGAGAAGGAGGTATTTTCACCAGATGACACCAAGAAGTGGAGAATG
AATAAGCTGCTGAAGACTTAGGTGCTGGCAAAAGTTATAGAGATGTAGAT
GCTGGAACGATGATTGTGGTACAGTATCTTTTGATGGTAGCATTTCTGGC
ACCCCTGCCTGTGGAGTAAGTTCTTATCATTTTGTCCTTGTTGTGTTTGA
TGTGGAACAAAAGGAACACTTGAGTTGGGCAGTTTTGGAGGTATATGTGG
GGCAGGTATTGATTGATTTTACACTTACCACTGCCCAACTGAGGAATGTT
ACAAAACAATTGGTTGATGCTCATCCCAAGTCCTTGTATCTTCCCTTTAC
AAGTTTCATGATGGTCAACCAAAATGGCAATATCAAACTAGAATGACATG
CAATTGGTGCCAGTTCACTGTTGCTCTGATATTTTTATTGGGCACCATGC
AACTAGGCACTAACTGCACCCATGTAAATTATACCAAAAGATACAGTTTA
TATTGAAGCCTATTGCAGTCTACAGATGGAGCCATAGTGTTCTTCCTGCC
TTGTCTGTTCTTCTACCCCAAAACTTCTGGATTATTAGAACAACAACTTA
TCACAATTCTTGTTTGTgtttgtgttgttagcatgatggaaaatatgagt
taccctaatcactaatgggtagtctatgtggtacccatatggcataacat
ggccctacagctacaacctcccttacttgacagtgatgtcaacctctcca
tcatgtatatgagatgctttctgacatttggtatcatattaagtttgttg
acagccatctggagtcacCACTAGTGATGGAGAATCTAACAATACAGTGC
TTAGTTTCACTATATTTAAAGACCTGAGCCAAAAGTACAAATGTTGAGAG
ACCTAATGCAATATGGTTCTTATCGCACTATGGCACTTATATCCCCCAAG
GGCCATGATTCctaggttgtacattccaatgtttgtttctgtctcaaaac
ccaacatgagtaacaagccagaattcatgaagtgattactgaatactata
ggttcctgtaatagtatggaaattttgtcaaacgagccttattttgtgat
gtcatggcattacactctttaactattgcaaaagtaaataattgacatag
gacaacttttcgcagtaatcttgctaccacagtaatcgctttactgtcaa
aattaacaaatattccagagtaatgcagaattctgacggaattccgcatt
tacaacctagCatgattcctgctggaaaccccaacatccctcacaaagtt
tgaaagtcaaataagatttggagttgattgtggagaagactgagggtgcc
tccggattagatgaagaattattctccccagatgatgTCAATGTCAAAGT
AGTGGAAAAAGAAGCTGTAGATATTGTGAATGGCTATAAAATGAGGTTGA
GGTTGAGGGGGAACACGTGTTGCAGAGGCAAGTTCTTTCATTTATTAAAT
CATTTCTTTCTGCTCTTTCTTTGTCTGTTACCTTTGAATTCACATTGCCA
AAGACATCGGCTGCTACAACTACAACTACAGACACCCCCACTCCCATAAC
CCGCTGTAGGAAAAAGTGGCACAGAGGTGATGTTGACAAACGATGTTTCt
gacctaagccagaaagtatttaaaaaatcttgttgtagactttgctgact
ttgtattttataagcttaatactactgtacaactgatgaatgagatacta
gttatctcatgcatcaaaaaacacaaatgatcatgggagagattggcagt
gatttgtggcagttccatgactggctcatattcaactgcccaaaggaact
gtcccatgggaaggttcctgagaaggaaatcctccattggatattcaacc
taagaaaacatctacaatgtgtatggtggagttctaggaaggaaaatcct
atttggatatgatttctgagaaactcatatcttgtgacttttgagtcctt
cctctatatcaaacaatgtgaaggagacatatggagttccatctggaagc
tccagattcttggcctatgtcactcacccccacgaatggaggttcaggtg
aggtgtgaaaaaacctttcctttgaaaacaaaaaatggggaggcccgttt
tgtgagtggaagacacttgttttgtgtaccgatttaactggtgatacaag
actttcctggctgagtagtgactacgaagcattatttcaagcgtaagtgt
tagtggagagaggagtaagagtgattcactgacatgttctttattttaag
tgtctgtagtgtcaaagtatggtgttattctcctaatgtttaatctttct
gattttgttccgcggtgaaccctgatagtaccattcgtatggactgtcga
gatagtccaaggatctttatggtatttgctttctgatttgcggaggatac
cttctttgcgaagaagtattctatcaccaattttataatcccaatcgatg
caagacttgttttcacgttcggtgttgcgatcggtttggcgttgcctatg
acctcctattaaacagcatgtccctgccaaatattgctgcacctggagag
gctttgagtaccgtgtggtatgtggagcgaacggcccacgcagcatctgt
ggggaagtctgctatgtcactaggagccactgtattggccatgtctaatt
cagcggtacggagcattgtcatgattacttgatgcatctgttctagtatt
gcattcgcttgggggttcttgatgctggttggcttacgcttgataccgta
tgaatcacatagggtttcaaaattgagcttgaactcgcttccattgtcgt
aaatgattacttgacaacgtgggtaatggctaaaccagatcttgtttact
aaagagccaacttgtgctgatgatttatcaaagtatgcttctttaggttt
attatgtgtgttagtgttagtacccttgaggccctttttacccttgggag
taacagaattgaattcagttaccggtagttccacaatttcgaaccaactg
gtagctggatctatcattgtgacacacataaagtcaatttcagtgccgtc
tttgcccttgagagtgtatggtccgattaggtccacacatagtacctccc
agggatttgatacaaccaattttgtaggcaatgtaccgtacttatgttgg
cgtcgtttgttgacttggcatttatgacaatttttgacaaaggtgcagac
agagtgtctcaaacctttccaatacatcgcagcgctaagagtttcttcga
gatgggttgtcccaggatgctgcagatagtgatggtaccactgtactgct
cgctgctggagttcctatgggatgacaagtttgccatccttgcacagtac
ttgaacattttctaccagctgaggtttgtatgcctccagcaggctgagtg
tgtccagcgttttatccatttgttcagctgcggcaatctcccgaacagtc
aggggatagatcacattctctttgctgcggttagcaaacacaaagttcat
gaggtctgagtgtttgaccggggatgggtcctcttctgcttgcatagtgt
aatgacaccagcatttggtgaaggtcatccagttttccttgacgtccttt
gttgtaccaaagtcaaggcgtgaaatcgcatccgcaactgtgttgtggat
tcctttgatgtacacaatttcaggaccatatttctctagtaataaacgcc
aacggtaaaccctgtcacaggttaaaccgagtgcatcatacatgaggttc
ttgtggtctgtgtagactacaattggctggccccacagcattcctttgaa
ttctttgaatgttcaacaatggctagaagttcaatttcggttacgctgta
tttttgctgacagacagagagttttctcctgaaaaatggaattggccggt
tgttctgagtaatgacggctccaagttgtctcttggatccatcagtatag
atctcaaacccttttgagtaatcagggtaggccaaggacacatctttggc
gatagtggcctttacgtcattgaatgctttttgatgttcctcagtccatt
tccagggtttctttttaaccttgagaagtttggattgtttggtatgacca
cactcggatacgaggcttgtgagtggggcaagcatttcgctgcgccgtgc
ccaaagatctcgatagtattggaccatgccaagaaatctacggaggtctt
tgacatttttgggtggtgtcagtgcaagtatcgactgtaccttcttgggt
tgtggtttaattccctcttgtgagaggatgtacccaagatattctgtttc
aatggcacagacgtttgatttgcgagcatttacttttaggttggcatctt
gcagtctggagaggaccaattccaatttagccaggtggtcttccagggtt
cccttggtgatacatagtagatcatcaatgtacattcttacgaactcaag
ggtggccattagttccgtcattttcgattgaaatatgtccggagaaccag
caatccccataggtaacctgaggtaagagtacttaccccatggaaatata
atggtgcagatcttggatgcatctggatccaacctaatggtgtagtagcc
catgttcaaatcaagggctgtggcaaaagtgaaaccttctaactcttgca
tgactgtactaattttcggtaacgggcatggttttctaacaatccttttg
tttacttctctaaaatcacttaggaaacgtacagtctgatctctttttgg
tactacgaacgatggtgaagcccattcagatgcgggctgccactgtagta
cccctaggtcacacagtcttttgagctctttcatgagagtctctttaact
gaatgcggtactgggtaggctctgccatggtacggttttgcaccttcctt
cagttcgaaggagacaggttcagtattccaatcacctagtgcaccatcaa
agaggtcctcgtatttacggaggagctccaacaacttgttttgatcttgt
agactaaggtgaggacaattgttgtcaagaactgattcgaggtctgctat
ttcatattttgtatctaagatgtgaactgcacactaagtgggttcctcag
tactatgtggttcatgtatcatgctgtggttaactgaccaagccttttca
atcttagagctagttgacagactgttgatgtctctcattggcaagatgat
ctcatcaatggtaatatcctttgtttgaaaatctagaacaattccaagct
ctctcagtgtttttacacctaagatgaggtcaaacgctggcttagccatc
tttttaccatcatactcaacaacatcaggtttaactgtgtattccttgct
attggagtactctaggaattttagagttacttcgcctcttcctttggttt
ggaagcacccattcgacgtgcgccaagactttgacacctgcctagtcaag
tagggaaaacgcttagtggttccttttcatggaacatgaggtcaccatca
gaaccagtgtccaatagtactctcaagaagttgtttttgcgactcctgga
caagtgtttgagttttgtcgaggactgacttccagtcgctaatttttgta
tagccagtactgctgttactgagtccattgatttttgtgggttagatggc
tcaattgactttgatttatgtagggtgtccctcactgaggtgggatctac
atcaaagttagtggataagttcgaggtgtctttgagatttttcaaagcta
cgtccactaagggactcgaataatccggaattaaaatgttgtcatttaat
tctaatttttggttactggtagtttttatcggaccaggggtagtgtaagt
agctaactcgtggctagttttaattttcttacatctattttgattttccc
cggtactacccgacccaacacttcaggatgagtcggaatcgctgtcactt
tcttcacgacggcgacgtttcttgccttttttattggctttcttgagaga
cttctcaagtttctccatgcgagccaagacctggacgtaggacttcttgg
ggcgactgtcctcacgggactttcgtgcagcttgcccgaaagtacctcgc
gtaggagttttgtctttgttgtaccggcgacactccgcagtgttatgcgt
ggtgtgtgcgcccccatgctttttgcgtagctcgcagttcttgtctacgt
gcgtatactctgtgcgtgcttgcttgggcttcttgggaattcgtgcacct
agcgcaaacttcttggagggctgttcagctccttgggcctttgcaggctt
agaagacgactgcctctcatccactgggtgcgccaccgcaattcgctcaa
gaatgagcaatagaggcttaaccccttcgggatagcacttctcaagcaag
tggtactggtcctgccacttcaacagacacatgcgcaatatatggcatgc
aagctccgcatcagtgaaggagtagacctgttgggtcattgtacttgcgc
tcgggctgtattacaaacacgggaggtcttccacgtagttgttcagctgc
atcacgcgctgcacaaactgacgcacccgaaccttgttgggcttcttgag
gcaatttgaaatatagaacttcaagtttttgcctgcgtcatgtgcaaaac
acgattggaggtgcagtaactggcacctcctgaatgactcggacgtcttg
cccggtgacttcttcctttcgactccgaagatgtcgtgaaagggacttga
ctccgtctgctccttgttgacaattaagtcccagggctgacgtgcctcct
cagtgagaaggttggcgtagagtcgaaaaacttctagggccgagtcggtc
atttttgtccttaaggcgagcatgccggcctttagggagagtggctctgc
cgtctttttctctttctctgtcttgctgagggggtcatcggcaagttcac
gtagaacagccttgcaatcaccttttttcgactcatatgccttttcggca
tcatcgcaggcacgaattagccccattttcttggcggtgctatgtgcctt
gttcacgtgcagtacaaactgctccttggtaccgtgtccggaccaaaccg
tgatttgggtttctgacccgtttgcgagggtgcacttgagggtctcaggc
ttgaggtccaaagcttcttggactgggtcccgatccggcacataagggat
aggggctttcttgccacctcttccgcgctcgcactcttggttcttaagcc
caataggggccatcttctcagcagacattcttgagagggctgctccgaga
cttgttccaaggaaaagggtcttgtaggagcgtcatggcggttcgcactc
aaaggagacacgattggcacgaatcttgttggcgacgggatcacgtagcg
cagacgtggtgctactacctaccggcgtacaaaagacggtggcttgacgg
gcgaacacgtggatgctgaacgctggactggcggaggacagatgcgacgg
tgttgaacggacagtggtcggctcgacggtgacgcacggtcgaaggacag
tgtggcgatggacagacggtcaaaaaaaaattcgctcgagtaggttatca
attgatagtgacctaagccagaaagtatttaaaaaatcttgttgtagact
ttgctgactttgtattttataagcttaatactactgtacaactgatgaat
gagatactagttatctcatgcataaaaaaacacaaatgatcatgggagag
attggcagtgatttgtggcagttccatgactggctcatattcaactgccc
aaaggaactgtcccatgggaaggttcctgcgaaggaaatcctccattgga
tattcaacctaagaaaacacctacaatgtgtatggtggagttctaggaag
gaaaatcctatttggatatgatttctgagaaactcatatcttgtgacttt
tgagtccttcctctgtatcaaacaatgtgaaggagacttatggagttcca
cctggaagctccagattcttggcctatgtcaGTTTCTTACAGATTATTAT
GCTCACTGCAAATCAACAGGAAAATGAGTGACACCAAAGGCAGCACAAGA
TAGAGAAGGAATGTGTGGAGAAGCATCAATGAGACAAAGAACAGCATGCA
ACCGAGGCAATTCATTatggttatgctaatgctaatgataattcattgca
atactatgcATACCCAAGTCTCACCAAATGCAGTAGTTCCATAAATACAA
CAAATAAGCATTGGATGTAACACATAGGAATTGGAAGATACTGAACAGGT
TGAGGAAGGAGAAGATGAGACTCAGAAGAGAAAAGTGAAGTCGGAGGTAT
ATTAGTTGTTGTTAGCAGTGAAATTGAGTTTAAAATTTGATTATTACATG
TGATAAGAAGATATGAATAAGCATTGAAGTAAGAATAACATATTTCAAAC
TGGGATTAAATATATTTCGAATTTAGTAGTTATCATATATTATTGAGTGT
GACATAAATTCAAAATCGGCATGCAcatcaacaccaggatagtacatgta
agtcatctgattgattccaaccagtcttgcatgtaagttgaacaacagaa
gaagcaatgttaaatcaatcatcctttgccatacctcttgtactaaagag
tatctttcaagcaaggaaatagcaactgcactccacacattcctcTGTCT
GGATAATGCTgtgacctaagccaaaaagcatagaaaaggtttaggttcac
aatacacctgtagatgtgctgtagatcatgaaagtgaaattatgagtgtt
aaactattgtgaaaatgattattgacgacaatcaattatcatgcgctcat
catgtagttgacatgaaactgtgtaaaattctccacaaattcggtaagtc
ttcatgtcctgacataaagcatagtcgatcctatattttatttgatcaca
gatgaattcctgcgaagaacttttctgcattcttgAAGCTTTTCATTGGT
AGGTAGGGCAATGCATGCCGGAGGATCCTTCTTCAATATCTTGATTACAA
TAGACCTTGCAAACTGGAGACACTTTGCAAGGGGACTCATCATTGCCAAA
CAACAATTGAATGTGTAGAAATCCTTCGGCTAAATAACCTTAATCGGTTT
GCTACCTTATTACCGTCTCTTAggctgtgtccattgcgtattttttttcc
ttttttcctttttccactggaaaatttcctgattttagggggtgtaaata
aagggtggtcacccccgtccattgcataaaagaaattgggtgacgcattt
ttccttctattttagcttgtgtctttttgcacctcctcggttaaatcgtc
attcatcgtgctttgacacatgagatcttacacggtaggagacgcaacag
acatgctgccctcattgtattgttccgaacacacgttgtgaaaggaggac
gtgttgcgattgttttattgttcagaacacgcgttgggccgaacatgatg
catgcaaaagcaccgtaaacgcaagaaccatacggacgttgatttattag
agggccaaattaactgcagtgcaatcgtacgcagtcgtcaaatcaggggc
ggaacaagaagaacgtaaaagcacgtgaaggcacgtaaaggcaagaagtc
aatgaagaacggcgagagggcgaaagaaggggtggaaatttttttcagtc
cacgcctgactccgacctggactggagacaaaaatttcaacccctgcgga
tgacggagaggcagcaaatttccagtggaaaaaaggaaattattgtctat
gTGGTAAATGGCTGACTTATTTTTTCCAATGATGGGGTGGCTAAGAAGCT
GCTTTAGGTAGAGAGGAAGGACGGCATCCGTACAATAAGGTACGATACAT
ACGGTCTATCTCTACCTATTACTGTCAATATGGTATTGTATAGGTATTAT
AATATTGTACTGAAAGAGTCTTGATCTGTTGGCTGAAACATTGTGACGGC
ATGATGAGAAATGATGAGGTGCAAAAAGGTGCTCACAAGAAACATCAATG
GCGGAGCCAACAGAGGACCAACTCACGTTGAAGACTGCTGAAAAAGGCCA
TCACTGCGTTCCAATTCTTGATTGACGAGTCATAGACGACGTGCTGCTCG
TTCCAGCCTAAACATGGTCTCTTTTGTTCTGGCACTGCTGTCGATCGGCT
ACTTGTCTCACGCATTCGTGCATACGACGCCATGTCGGCGAGCCAAATAT
TTTTCACCATTGAGTGCCAAAAAGTCGAGCAAACAAACAAAGAGACCACC
AAACGCTAACAATAAAAATTCATCCACCGCTGGCTTTGGTGGAGCCGCAA
TAGCTCCATGCCCTTGCGGCTCCGACATGGGATACATGAAATGTTGTGGA
AGGCTACATAAAGATCCCAAGGCTTACGCAGATGCAACGGCCGAGCAAGT
CGTTCGCGCGCGTTATTCTGCTTACGCAAAACGGGACGTTGACTTTATCG
TTGGCTCCACTCATCCGTTGAACAAAAACTTCATTTCCGATATAGAGCAT
TGGAAGGAGATGATTCGGACCAATTGCTATGATAATTTTGAACTGACTAG
TTGTGAAATACTATCCGAAACATACGAAGGTGATGCTGAAGGGGGGAACC
AGGTGGCACAAGTCAAGTTCGTAGCCAAAATGACGCAAGTGGACTCTCGA
GAAAAGACTGCTTTCATGGAAACTTCGACTTTCGAGAGGGCGGGAAAGCA
CATCGCGAACGGGGCCTGGTTGTACAAGGATGGTGTTATTGAACCCGCAC
CAGGAATGCCAGAGGCGTTGAATCTTGATGAGGAGTTAAAAAAGGAGGAG
ATGCTGAAAGACAAACTCGAAAATGGCAGTCAAGAAGAATTACAAATGAC
TCGTGAGGCACACTGATTCTTGATTCTCGTTGACTTTATTTCCACACACA
GCACACAACATTTCTCGAACAAAACTAAGATAACAACACTCAAGACAATG
AGACATTTTGTTACCTCAATTTTACTTTCATCTGTATGAATCTTGACACT
GTCCAACTCTAATTTTCACATCAATCCAATGGAAGCTTCCCTACAGTAAC
TTAAAAATCGCAACAGTATTCATACTTTCCTCATTTGGTGTGACAATTGT
GGATGGACATTTGATATGCTAATTTGAGCTAGTTTGCTTTATTTGTGGTT
GTTATTGTGATTCGATCAATAATTGCATTGTGCAACGCAGCATCCGTGTT
ACTGTTGTGTCGTTAATCGTTCTAGGTTTTTCGCAAAGCAGTCACACAAT
GTAAGCTACTATCTCCAGAACCACGTATTCGATGGATCCCTTCTCTTCTG
CAACCTCTCCTCTTCCTCCATCATCAGTTCTTCACTCCTTTCATCTATCC
TTTTCACATACTGCGGCAGTTCTTTGCCATGGTCAACATCATGATTGGAG
AGAACAAATCTTTGATGTGCATCTGCGGCATTCTCCAAGTTTTCGCGCCA
CGTCGATTTTCGCGCATTCTCGATCATTGCGGAAACCTTTGCTTCGTTCG
GGGAGAGAGGCGTTGGATTGGAGGAGGCCATTGGACTCGAGTTGACATTG
TTGAGACGTCGTGCGGCTCTTTCATCACGCGCGTCAATAGCGACGACAAA
CACTGTCAACGTGAGAGTTGTTGCTGCAAGCATCGCGGCGGTGGATGCTT
TGGGGTTGTTCTCGGCGTAATACCGTAGCATGCGCCGACATTCATTCAAC
GTCATGGTTGTGGGCTGGTTGCGATCCGACAATTTGTGCACGTTTCGACT
GATTTGTGTGTGATGATTTAAGTGTGGTGTCTTGGTTGGTGACTCATTAC
AAAATTCACAGAAGACAGAAGTCAGAAGGTTGTTGTCTCATGATCTCTCA
TGATCTTCGTGCGCGGTATTGTCACCATCTGGCATGGTTGTAGGGAGTTG
TAGGGGACAAGATGGGACAATATCAGGACATACGGTACCATGCCCTACAA
TGCCAACCCCCGCACTAAGAGCTCACGAGTAAAATAAAAAGGCTAAAAAA
AGGTATGATAGGAAGGAGGCCGCAACAACAAAATAAGGGACAGCATGtgt
taggccgaatgctcggtaatttgcaattgccaagcaattgccctcaattg
caaactccactttgcaattccttgtcgacgtttgcactgccaaggaattg
cattttttaggaatacgcagaacaattctttgacgacagccgaattggat
ttgaattttgcgagacttgtcagtttggatgtagttgtttgccaaatttg
gcgcgaaacgcattcaactgacagggatattaattgtaccaatccctacg
taaattaatatcttatgttgggtcagtgttctcttcccaaggaattgtaa
tggcgaaaaagcctggacaatattgaaattcctaaggaattgtaatcacg
aagatatttaatctgtattacaattcctaaggaatggtaatttctcagat
attttacaaatgactactgttctgtactgtcgaacggaaaaattgatgcc
aaacggacatggtatacgctccattgatgccaatcagaggtgtcacacaa
cagaattgatgccaaacaagaggtcgttgcagaaatcccgagctaaaccg
aagttgtcgaggaattttttgcaattccttggtaatgcaaacgtcgacaa
ggatttgcaatgtcatttttgcccatttttgcaattgcttggcaattgca
aattaccgagcattcggcctaacaTGTGGTATCATACAAACTGATGGATT
ATTGGTAGATTATTGGTATTGTATGCTGTCGATTTCGTCCTGTTCAACTT
TTAACCCAAGAAGGGAAAAAAAACTGCTTGGCGATTTTACAGATTCCCAA
CTAAAACACGGACGTTTATTTAGCGATATGGTTGTTTCCGGTGGTTTCCC
CTACAGACTCTCGTGCAGAacacgcccccacacacacacacacaaacata
caacatgtaacatacatGTATATCAGCATGTATACCACAAGCTAtatggt
atggtatggtacagtatggtaCCACAAGGTACGACACACACAGAAAAACA
TACAAAAAACATCCCGCGGGCGCCGTCAACAGTCAAACATGAAATTTTGT
CAGTGCGTTGCTGAACCATGAACGACGTCCCGAAGCCGTCGCGAACCGAG
ACACGGATGAAATAATCCTCCTTTTCTAACCGCAAAGGCCGTCACGAGAG
AAATAGAAGGCAGAGTGAGTTTTTCGGCAAAACGAGACAATGACAACCAG
CCCGGTCTACAACTCCTTCATCGACATGAAGGGCTTTTCATCGAGCGGAG
CCGCGTCAGTCTCCTCCACCTCTCATTCAACAACGACATCCCCGTCGCGA
CCATCGAGATATCATTCGAATGTGAGGCAGAGAGATCAGCAGATTTTCAG
GAGGGCTGGAGCGGCGGATTTCGATAGTGGGAGGGACCAGGGCGATGCCC
TGGAACTGAATCGTGTGGACATTCCCGGGAGCGACGTCGGAGCGGCCGGT
GCATTCGGCGGCCGAATGTTCCAGCAACAGAGACTTTTGAAGAATCAGCA
GCAGGAGGAGGTTGTTTTTATGTCTCATGAAGGTTCTTCCTTCACAAGCA
GAAATGTTCGAAACAGCAGTGTAATCACGGAATGGCCAGATGCTACCCCT
TCGTCATTCCATTTACCTGATCGATCGATACCCCCAAAGCAACATAAATT
GCCTCAATCTTCATACTTGGCGGATCAGTTTGTTAATTTGAGGAACGTAC
CATCGTCGAAGGCCGCAGTAAATGCCAGAACATCACATGAAaatagcaat
aacatcgcaatgagccacagcgctagcaatagcaGCAACAAAAGTCACAC
TACACTGAACCATACATCTGTTTCTTCGTCGCAAGCAACCACAACGTCAT
CGTCACAGTCATCATCCTTGCGCCAGAAACCCGGAAGTTCAGGACGAGGG
GGGGTGGTCACTAAATTAGTTTCTTACTTTTCGACTACAAAATCTACGAA
TCAAGCAACAGCGGATGCTGTTTCCAACACAGGTACCAGTGGCGTTTCTT
TTTCTCCGACTTCACGAGCTACAACTAAAACTGCTTCGGCTATAGCCAAC
AACAAAAATAATCCACACAGATCATTGTCCGCTGGAGTTCAGTTCCAAAA
CTTATCTGTTTCCACTGATCAACGCCTCAACGAACACGACATCTCTCACT
CCGTCTCCAAGCCAATGAGTCCGAACACCTACCCTCCCATTTCACCCGCA
CGATCAAACACCCAATCCTCCGTCAGCGGTGGAGATTCTTCGTCTTACAA
CCCCACAGGATGGCCGGGCACAGTCGATAAACGTGGAAAGACCTACACTA
TGGAGCCGAGTTACAGTGAGAGCGAAGAGGGGAGTTGGAGTTGTTCCACG
CAGGGTGGTAGCCCAAGGAATAGGATTAGACTTGGCGCAAGCGTTAGTGG
AAATAATGAGGCGGGTGGTGGAGATTCTTTGTCGAAGCATGTGTCATTAA
GGGGTTATCCAATGCAACAATATCGGCACTCTGATCATGAACGATCCGCC
AGTAGTAGAAGGGACTTAAGTTTTGATGGAGGAGACTCTCAGGCAGAGTT
GGAGGAGTGGATCAACGGTGATCCCATCGCTGGTGCTACCAACCATGCCG
ACGAACATGACAGGCAGGGCGCATCCAGGAGGAGCAACGGCCCAATCGAT
CTCGACGAAGTCTACGAACAACGACGGCATTTTGATGCCAACGGGGATGG
GTGGAGAGTGGGGCATCGAGAAACCCTGACAAATATATCCGAAACGAGAA
CAGCAGCTGATTTTCACTTGGCGGCTGCTTTGAGAACGAGCAATGGCGGC
AGTGGGGGACGTCAATCCCTATCAGGCCAGGAGAATGTCGAACGCAGCCT
GTCTAGGCCATACCCTTTAGCTCATGGTCGTGCAGATGCCCCAGCGAGTC
AAAACGGTTCATCAGACTTCTATTCATCAAACAGTGCCCGTTCTATTCGC
CACGAGGAATCTATACTCAGTGGCATTGACACTAGTCTCAGTGAGAAGAG
GGTTCGTGCATCTGGCAGAAGCCTCACTCCAACCAATGCGTCACAACAGC
AGATAGTTTACGATGATGAGGTGGATTTCGGTGTTCATGATGACGAGGCA
GAGTTCGAATACAGCCCCGACGATATCAATGTTGTGCCTTTGTTACATTC
TCACATCCACGGCCACCCTCCTCCTACTGAGGCGTATGACGACGAGGCAG
ACTTCGAATACTCTCCCGATGATTACAATGTAGATCCGCGTTTACAGCCT
AACCTCTTCCGTCATCAACCGCCCACCGAGGAGGCATTACGCTTGAATGA
CAGTCGAAGTGCCCCTCCTCGAAGTGGTGGATCTGTAGTGTTAAAAGGAT
ATCGAGGTTTTATTGACAAGACGAGAGATGTGCCAAACTTGATGGATGAT
TTGGAATCTGAAGCTAGCACTTCGTTGGGGACGAATGCAGATGGTGGTGG
CAACCGTCGTGCTTTGGGTTTGTCCTTACCACCACCAACAAAGCACTCAT
CAATAGCAAGGAGAAATAGTAATCAACTAAGGAATAGCCCTGTGCCGCCT
CGTCCGTCTTCTGTGGTTTCATCCAAAATTGATTCCGGGTCAGATGTATT
TGAGGGGATTCAAGGATCAGACGTTCCGTCGATTACTTCGTCGGCTGTGA
GTGGGCCTAGGCTAGGACCATCTGCGACTAATCTGCTTTTGAGAGGGCCA
CATTCATCTTCTTCACAGTTTAAAACACCCGATCCCGATCCCAGTCAGAA
TACCTTTCCACGAACTCATACGCATCATCAATCACATGAAGCATCACACG
ATTTCGATCGCAAGGTTGGCTTCCTAGATTCGTCCCTTAATTTGTCTGCT
GTGACTAAGGGGTCAGCTGATGGATTTTCTCACCATGATATAGTTGACCT
TGATGATTTCGCTGATGGGTTAGAACAGCCACCCGATTTGTCCAAGTACT
GCGTTCAACCAGAGATGGTCAGAATGATGGTCAGAGCGTTTAGAAAAATG
TGCACAATGCAAATGGAAATAAGCAGCTCTGAAGACACAATGCTTTCGGA
ATTTGAAGATTTAGTGGACACCAAAAAAAGATTCGCACTATTTGAAATGC
GCAGTCGCATAATGGAGACAGATATTGATCGAGGGCTAGAGCGTAGAGGA
GGAACCAATGTAGTCGATGACATTGTGTTGACTCCTTATTTCCAGGCATT
GCATCGAGTTCGGGATGCTGTTATCGTTAGTAAGGCTTGGAGGGACGGCG
CTACTCCAAAAGACGTCGTTACAGCGCATTTGCTCACGCGAAGATCGGCC
AAGGCACATTTCGTACGCCGTCCTATCAAACGAATACGGCGCCCTGGAGG
ACCTTCCTACCCTGCGTATTGGCTCGAAGAGGTGACGTGGCTAGATGAAA
CGGATTTTGCTTTGATGCGGTGTCAGTCTCTTGGGGCTGGTACAATGAAG
GGGTTCGAGATGTTCACGATTGGGGATTGTCAGAGGTGAGAATGCTGTTT
TTCTACCGCTTCTTTTCACCCCATGTGTCTCCTTATGCAATTCGTTCTGG
TCATTGCCAATACTAGCATTCTCCTGAAGATGACTAGTGACAATTGCACA
GTAAGTGACGTTGCACTCTTGTGTATTAAGCACAGTGTCGTTGAAACGCG
TCTAATCAATCCGTCTTCGTATTGTTTGCCACTCCCTGCACCCTATCTGC
AATCCAGCAACTTCGGCGAGAGTTGAGATCGGCAATGATGTGCCAGATAG
AAGCAGAAGAGCTCATGCAGGAGGAAATCGATCTTGATGGAGATCAACGT
GTCGTTGCAGAGGCAGAAGAACTGTACCGTGATGCAACAGTTGAAGTAAA
GCAACTATCCATGAAACTAGTTCTTGCCGACCGAGCCTTTTCGCTAGTGA
GGTCAAGGATGGAAAAGTTAGTGGAGACAATTGAATCTTTGCTTGTCCAC
ATCGAAAACGAAGACGAATACCCCGAAGGCACTTCATCATCCACCAACTC
TAGCGAACGAGATGAGGAGGGACTAGATTGCCACGATGACTACGTCGACG
AAGAACGCGAGCGAGAAAAGCTTCTTGAACGAGCTAGAAGAGCTGAAATG
TCTGCTGAGATCGCTATACGAGAGACTCTGTTAGCAAAACAAGAAGCCGA
GAAAATCAAGTCAGAAAAGCAACGCGAAATTGATGAGTTGAAAGTAAGAT
TTATATTTTCCTGATAGCACCGCATTGTTCCTGTGTTCTCAAAAATACGT
CACATTTTCTTTCTCTTCGTGCAGGAAAAGCTATCAGAAATGGAATCACA
AAGCCAACATTTAGCCAGTCGCTACTCATCAATATTAGCTGGATCCCAAA
TAAGAAATTCATATTTAGACAAGATTGATGCCAAATCCATTCTTGAGGGT
TCATTTGATAGAGACATGGAAGATGCCAGAGAAGCTGCTCGTGATCGCGT
AAAACTGAAGTTTCGTGAAAGGAGAGCTATAGCACCACGGCCCAACAGCA
GCAGTTCATCTACACAAGACAATCGTGCCAAATGCAAACCGAAATCGAAC
AACGTGGGAAATGCTCAAATGCGCGGAGAAGAAATCTATCAACATCTCGA
CTTCTATTCGAGATCACTGCAAGCAGTTCGTGTAGATTACGACCATTAAT
TTTATATATCTATTAAAGGTGTCGCACTATTCCATTGGCCTTTCCTTACA
TTCGACATACCAAACATGTTGTTGGATCTCATCAAGGCTTATTCTTTTCC
TCGGGTCGACCACAAGTATTTTTGATATCAAAGTAGCTAAAGATGCTGAT
ACTCCTCGAGGATTCCGATAATTGCCGCTTCTAATCTTATTAAATAGTTC
TGGCGTTGACTTCTCATCAAATGGGAGGCATCCAGTGGCCATCACGTATA
GAATAACTCCCATGCTCCATATATCCGCTTTCCTACCATCATACCCACAT
CCTTCATTGTCAATTACTTCAGGAGAGACATAATTTGGAGATCCGCAAGT
GGTATGAAGATATCTCGAAGATGTTAGCGTCATTCCTTCATTCAGATTTT
CGTGAAATGCTGACAAACCAAAGTCACTGATCTTTAATTGACCATTGCCA
TCAAGGAGCAAATTTTCTGGCTTTAGATCTCGGTGACATATCCCTTGTTT
GTGGCAGCATTGGACGCCTTCGACGAGCTGTCTGAAGAAAAATCTTGTTT
TCCCTTCACTAAAACCTCTCTCTTTCACTAGCATCTCAAAAAGCTCACCT
CCAGTGACAAGTTCGATCACCAGATATACATTGTTTTTACTTGCCAGACA
TTCATAGAATTGAGCGATGTTAGGGCTGCGAATCATTCTCATTATGGCAA
TTTCTCTCTTCAGTTGCTTCCCCATGTTGTGATTCTCGATTTGTCTCTTG
TCAAGACATTTAATGGCAAATGTTCGCCCTGTCTCCACGTGGAAAGCCTT
CCTTACTTTACCGAAGGTCCCTTCGCCCAATGTCTCCCCGAGTTCATAAT
TCCCAACCCTTTTCCTGGGAAAATTAGGAGACCTCATTGCCAAGAGCAGA
GAAAGTGCTTGCAGTTATGTAGGAGAGAAAAAAAACAGCAAAAATATGTA
TTTATAAAAACACATTCGCTGTTTTCATTCACTCAAACATTCTCGTTTGG
CTCTCAATGGTCAAATCAATTCTCCGTTGCTAGTGTTCGTAAGTGATATT
GTCGATGCCCGAACAATTACATTGCTTAGATTTCTTCATGGTCACTTGCA
TTCTGCCAGGGATTCCCACATTCTGTTGTCGCTGCCATTTACTCATCGGG
AGAACGCACTCTGAACAAGACTATTCTGTATGTTCGCCCTTGGTCCTGTT
GATAGTATTTTTAATTTTTTTCCTCCTCGATTCTATGCTCAGCAGGCTCT
CAGCAGGCACCTCTTGCTGTAACTCTCAAGTAATATTGCTGTTAAGATCC
AGATCTGTTCTATTTGTCATTGTATCCTTCACAGAATGGTGACAGTCGTT
CATAATCCCAGATACCATTAACTGGCGAAAGTGATTTTTTTTAGCAAGAT
TTTGGTATCGTGGAATACCATAATACCTTGTGCGGAAATCACCATCAGTA
CGATAGAATCTTTTGGTTGTCATCAAAGTCAATAGGTTGTTTTCGGCTAA
CACAAGGCTGGACAAGGTATCGTACAATTTCGTCGCCTATAGCCGCCATC
TCGCGCTCATCTCGCAAAGGCTTCGCAAAGGAACAGAGAATACATCGCAA
CTAGTTTCCGTTGATCATATCGATACACCACAATAGATAAAATGTCCTGG
CCTCGCTCGATATCCGCACATGTCGCGCTATCATTCTGGGCTGGCTCTCT
CTTGATCAAATGGCCCACTGCACATTGCGAAAACCGGCTGATCGCCAACC
CATCCACAGGAACCAACATACTTTTCGATGATTCACTTTTCGCCGTGTCT
GTAAGTCGGATCTCCATCACCAGTAACATCCCTGTGACCATCCAACGCTA
CGCGGACACCGATGGAAACTTCGTGGTTGGCAGTCAGCCTGTAAGCGCGA
GTGATGTTCGGGTTGTCGTGACAAGCGATTGTGATACTACTGAAACAAGT
GTCATCCCAACAGTGGAGCTGGACGAAGGTTCCATCGATGTTAAACTGAA
CGTTACTGAAGATGCCAACATGACCTTTTTGGAACCGAGTTGGTATCAAG
CCTTCTGGTCTTACATGAGCTTCTGGTGCCCGGAGCTAACTACTACTGTA
GCCTCAGTTGACTTGACCGAGAACATTTCGGCGAATGATGCAGAAAATGA
CAATGGGGCCGTAGATACGGCTGCGCAATCTGGTTCTGCATCACCTTCTT
CAACTAGTTCGAACACCACCGCAGCCGCAGGTAATAGTACGTCGTCATCT
TCAACTAGCTCGGCCAACACCGCAGCTGCAAGTGATGGTACATCATCGAC
CGAGGACGATGCAGTCGCAACTGATGATACAATGGATAACATGTCTACAG
GCGACGAGGATACCGAACCTTCTCCGAACTCTACTCACCGTCGATCGTTC
TTGCTTCAAACAATGACAACTTTCGTCATGATTTTTCTGGCGAGTGTACT
CTTGTTTGGCGTAAATGGGAACATAAATATTTTTGGTTTCGGCAAAGTTG
CTGTAGCTGCAATTGCCGTCTCGTTCCTATTTTCCAAGGCGTCTCGAAAC
CAGAATCGTTCCCAAGATCCTTCACGGAAGCTGCAAACTTGCACTTACAA
CGTAGATATCCTCTTAGATGGATGCTATTATTCGTTGGACATCAATGCGC
CCTCTGCACGAATTATTGATGCAGTGCTGGTGAACTTGACTTCAGCTGAC
AGCCGGGAGCAAATATGCACCACCGACTATTCTGCTTTGCTTACATTCCC
AGTTTCTGAGAATAACACCGAATTGAAATCGAATACAACAGTTACCAATG
TACAGTGCGACCTCATTGCTGAGGGAAGGCCTTTTGTGGATTCAAGTGGG
AAGAACCTCTTCGCACCACACAATGTTGACGTTGAGGATTTGTCTTGGTC
GGGATATCTCGCGGTAAAAGACACTTCCAAGATGTCTTCCTCGAGAAATG
AAACTCTGTCAATCCTTGGTGATGAGTGGATCCGCAGAGCACTCGCTGAG
CATGCCTCTATTGCATCGTTTGCTGCCTTCTCAATTGCACTCATGACCAA
TAAGGCTCCTAGTATCTTGGTGGAAGATGCATTAAAGGCAGGTCTCGACG
AAGTGCGCCATGCCAAAGTCTCTTTTGGCATTGCATCCATGCTAACTGGA
AATGTAGTTGGACCCGGGCCGCTGCCAAGTTCGAATATTGACTTTAAACA
AGACTTGGTTGCCCTTGCTTTGGCAGTTGCGAAGGAGGGTTGCGTGGACG
AGACTCTTTCCACGTTTTCTGCCGTTTTGGAAGCGAGCATCATCCAAGAG
GCTATTGTTGGTGGAGTTGCAGGCACCAAGTATTCCCATGTAGATCATAA
TACTCTTACATTGATGCGTGATGAATTGCAAAAGATTGCAATGGACGAAA
GCCGTCATTCGGCCCTTGCATGGCGTACCTTGAACTGGTTGTGTGGTGTT
GACCCGGATGCATGCAGCGCTGTGCAAAACGAGGTATTTCAAGGAAAGCT
AGTAAAGCAGAGAATTGGTCAGATAGTTGATAACAAGAATCATGAAGCGA
CCCAACTACTTCTGAAGGAATGGACAAAAATATTGATATTTTATGGGTTC
AACAAAACAGGGCTTGACTATCTTGAACATGGTGGGGTTGCGAATGAGCA
GCCTTCTTGCGATAGTGTCAATTACGAGGATGTTGACTTGAATGGCCTGA
AATTTATTTCTCTTGTGACAGCAACGATTCAGGGTGGGGTTGTGTGCTGA
TAATCGTTTCTCTTTGTTGGATAATTTCTCCCCTCGTTTGCTATGTTTAG
ATCCAAGTACGTGCAATGTATTGAGAGTGTTGAAATTCAAGGGTGCTAAA
TAAGTGTCAAGTGCAACTCTGAGTTGAAGTATAGATCACTTTCACAGATG
CCTTGTCTCTAGATCAATCtcaagattttttcaaatcttagttgtatggt
aaactgagccaacttttcttctcgttccatgggacagtttttagaccttt
caccattacaggtacttcaacaattcgatttagggttataacctgtaaat
aattaatttataaatttaactttcatgggttgtcataatgatttgtgatt
tgatatgttgtggtctcctttaaactgatatcttatttccgacatgagtg
tgaagcatgtgaggtgcatgtgttaggccaaaagcttggtaatttgggat
tgtgtggcaattgcaacaaggccttcccaattccttgtccgtgaaaactt
tgcgtaggatttgcatttttcaactttgcaattcctagggaacagtggtt
tagaccgggatttctgcaaaggcacccagtttggcatctattcagcatac
taacatgaccgattggcatcaaaatagtaggacgacagaatttagccttt
gcaaatttcaggaaaatacaattccttagtaattgtaataattatctgat
aacattattgcaattccctaggaatcgtaaatatatgcctatttactcaa
gttagcaatttctagggaattgtttttaggtcacacaaggtcacgaagaa
caatatcacagaacgatatgctgttacgtaggaattagtacatatgatga
caattggcagttggatgtgttttggcgccaaatttgtagacatatgctac
cgtaaatctcggtccataagtgccaggaaatgtcaaaagatacatatctt
tataacctataatccatacgaagttagtaatgctaacacgagaaaaaata
ataagtatccatcctagttactgtaataccccgaggtactgtgtgtcgcg
ccaattttgttttggttttgccggcaattggttttttggccccactcatg
gcccacttttttgtcgcgccatccatccatcaccagctccaccccacatt
tatctcctcgacggcagaacagttccaacattgtcattgtcagttgtcag
atttgttttgtacaacacacaaatcaaatcaattataattcaattttact
caccttaaccaaaccgtcgtcatggaaggccatacaaaagttaggtcaag
ccggaaatcgtacgagctgaaagagaaaagaaacatcatccagcgaattg
aaggactcgtcgcgggcggatgcagtcgtcgcaaagcttgtgttcaagtc
ggcatccaccccatgtacttctctcgttggaagaagacaatcgaaaaagc
ggacgagttgaatgcgaaaacggactttgttccgttcaatacgagaggca
gttctcgcaagatccaccagggccgcagaagtattatcgcgcaagtcaag
gacgagctcctcgcttttaccctcaaacttcgcgagcaggcagttcaagt
caccaatcgtatggtgatgcgagaggccggtcgccttctacctggattca
aggacaaaacacgccgctcgcaggaattggccgttcatcgctttacgtga
tccctcggtttcacgtatcgctgtgcgatgcacacagcgcaaaaactcta
cacggatacagaggagatggccgtggacttcattgccgtcatgaagtcaa
agttggagggacagaacctggacgatgtgctgaacatggatcagacaccg
atcccgttctcgtcccactccaacacgatgctcgaggtgaaaggagcgcg
caccgtacatgcctgtgcttcaacctccgacacgaagcgcatcactcttg
cggcgaccgtcacggccagtggcaaaatgttgaggccattcctcatcttc
aagggtaaaccTCAAGGATGGATTGCATCTCGCAAATTCGTGACATTCCC
GGAATCCAGAAGGTACGCTTGTCAAGAATAGGCATGGATGGACGAGGCAA
AGATGAACGAGTGGATCGATGCCATCCTACAGCCGTGGAAGGTGCATCGC
AACGTGAACAACCCATCCATCGAACCGCCCATCCTAATTCTGGATGCGTA
CCGCGtccatcaaatgggtacggtcgtgaatcgtatccaagcgatgggga
ttgaggtggtgcacatcccgccaggctgcacgtacttgtgccagccaatt
gacgtgggcatcaacaagcccattaaatgttgtcttcgtgaaaagtggga
agactggatgacggaggttgaagggattgttgatggggtagcaaaggaac
cgtcccgtaaattggtgacggagtgggtcgtcgaagcatacaacgacatt
cctaaggaaattgggcagaacgcgtggaagaatacgggatacgaatgggt
ttaagtagtgaactaattattaaaataaaggacaaaactttggagtgtta
aaaacgggagtttaatttaatgttgaacttaacattaattcaaacttttt
taattcaaactttttctaatcagaattcatcaacgggtttggcatatgcg
taaccacggttgcggtggtacaatgcatgctcactcctgttttcagagtc
cggaagaaaaacttccgtgatccggagcaagcaaccgtcaagttggtggg
caatgctgccaatggcatactcacgcgccgtgaaacaagatcggcacccg
tccgtgccatcatcttgaactgcgtagcccgcaaggtgcttgtgctctac
tagacgcaagcacaccaccctcccaacaccactacctggaccttcaatga
acgcgttaccacatccaaaaggatgtgcaacacagctgcgtccatgatcg
tccgggaggaagccaacgggaacgatcttcaccattttgttgttgtgttt
tgtatagttttttatggtgggctatggtaggtaccgtgatgtgaaatgtt
gtgatgtgagtttagccggatgaaggcataactcagcaaccaaccggagt
tatagggacctgtgcatatcggcgtgttgctgtcgagaaggagaattgat
ctatgatgactttagaatgtccggggctaatttaataggtgaaaaacaca
aatctcatgaaaatcgggaaaatgtaacttataatccgcgagcacctgtg
aaccgagatttatggtaccaacctcgctggtttctcactttttgtttgca
gtaaggccgttgactaagaattgttctacgtattcctagcaagaatgcaa
atactatgcaaagttttcattgacaaggaattgcaaaggccatgttgcaa
ttgccaggcaatcccaaattaccatacttttggcccaacaCATGTACCCT
ATAACCAAGCTTAGACTTAGAcaatttatttcctttaatgaatatgaaaa
agaattggcaacaattgtatattgacctaatatcttgtgaaaaatggcgt
aaaaactcacattaactattttcaacaatgaccaaggagctcctgcaagg
gctgacaagctGCAACATCATGTATGCTGTCAAGAAATAATGTTCGAGGA
CTCTGGAGCTTTTTTGATAGCTATGGAGCTTTTCCAATGGTTGTTGAACT
CATttgatggcttcctagctcatttgatgaccgttgagctgatttcatgg
ctattggctcatttgatcgctgttgagctcaagcgatggcagtcaagccc
atgcaatggtgagcttctttgatggctgttgagatcTTTTTGTCACTATT
GACTTTGTGTGATAGCTGTTCAGCTTGTCCTATAGATGTTTACCTTGTCC
AATGGATGCTGAGCTTGTCTGTTGGCCTTCAAGTGTGTTTGATGGCTGTG
GAGCTCATGAGTGGCAGTACAGCTCGTTCAATGGCCCTTGCATTTGTGCA
ATGCCTGTCCAGTCTCATGCAATAGCTTTCTTTGATGTTTTATATCTTTC
AAATATCACAATTTTGAGGGTAGTCCAAGTTTATAAGGCACCAAGTAGAC
CTTCTTTGAATTTACTTTATACGCATATAACACTAGACAATTTTAAGCCA
TTGAAGGCATGATCCTCTAGAACTTGATGTGAAATTTATTTTTAATATAC
TCATATTAATCCGAAAATTCTACAGGATGAGAATATTTTTGGATAGTCAC
CTCCATGCaacttctagcaaaatgcattgtagctattatattgtacagtt
gtagttttttctacatgtagaacgtggtattgaattttctacaaaatatt
gcttttacaaaatattgcaagccagaATTTGAAAAAATAAGAAGACTATC
TAAGAAGGCATCAATCACATTCTACTCATCATACACCATGTGCCCCACAT
GATATACCTTCCCCATACCTACTCATATACCATGCATGCTCATGCTCTGC
TTATGAATATAAAATAATAATCCATTGAAAAATTACCATGCTACTAGCTG
CCAGCTCCTGCTCCTATGTTACAGATGCCCAAAGATGCAAGCAACAGGCT
AATCACACTGATGCATTTGGCAATTCATTCGCTGATGTATCAGTGCCACC
CATTCCCTCTGACCAATCCATCCCTGCTGTCCAGCACCCACAACAACCAG
CCTGGTATATTGTTCATGGGGATGCCATctaggttataaattacgatttt
ggttactgtctcaaaaacacagtgatgagtaagaaactataatttctgca
gtaattactgcaggttcctgtcatgttatggtagattttgtcaacatgag
tcttattttgtgacatcacggcatcacactccttaagtattgtacaaagt
acttgagtaattctttcacagtaatcttgctaccacagtaatcacgttac
tgtcaaaattaccaaatattccagagtaatgcagaattccaccagaattc
ctctggaatttacaacctagATTGCTATGCCTCCACCTTCCCTATTACAT
CCTCCAGCTCCTTCAGCTCCAGTGCCATAGGCAAATGTGCTATGATGCTC
TATCCAACTTgtactctggaggaataccatgactctttgaacccaggaga
caattacttcatcttacggtatcaaggccttggaaatccattcaaatcaa
CGTGCGGAAATCTATTTCAACAATGTTTAATCCAAAAATTCATTTACCAT
GCTTTATTTACACAGAAATAAATCTTTCAATATCACAGGACCGCACAgcc
agcaataattggcaaaggcgggtatattttcagggtgactaactcaacgt
actttccaactgtttttcacaacgtatatttttttcaatgaaatatttgt
gtttggccacaactcagcccacagactgagtttggaaAGCCACCCGCATT
GATGCCTCGAAATCCtgggtttttctttatttcttatttgaattagaatt
aactttcaattcctattattacattttaatagaatgatgtcagtgtgcag
gaaaaaatctagtcttagagttggtgtggttgctcattgagagtgtgtct
agtgtggggctgaaatttggcagggtgtggcttttcaggctcattccttg
ggggttgacagggccgttctgggagagattaagttggagtatgtaattat
tgtagtaaaacataataattggattgtcgatcatagctgcacctactcTC
ctgtagcccaagcgtatactcttttgtagtcgaaccatacaccacttggg
tatccagtattaaactgtaatccaactgtagcttcccacaaataatccat
acgtttcctgtaaatcaaccaaatacctttagtagtatgcctgtaaacat
ttttatgaactatataagactaatatagtggctacatagattgatatcaa
ttctatATCTGACCTGTAATaaatagaaaagtgatgttccagatgattgg
aaatcgtttttatgagATTAAAAATTACTGTACTGCATGGCAGAGTGATG
CCATGATCcatgataatcatgcactagaagggatgttgtaacaaaccatg
ttatcttggtcatgccagataacttggtcttgcaagataactTGGTCTTG
CTGTTTGTCTTACTCTTTTTggtcttttccagacctcttggtcttgacag
acatcttggacctggacctttggagtgtctttgatacttgggagaatgtt
tctaaaagtatctgttggatacttacaaattgttagagcgatgaggattc
cttgagtggtgaatccttggctcatgtcaATATctcactgagaagtcagt
tttcttgtatgtgtgtacctattcctctcatactaagaataatgatgtaa
tgtggctttggcatcaagttgatggtaattcacccataaacttctgtaac
cgaaccatgcgatagtgtacttttggattacatagtgtatgggtgtctta
ctttgaagtggggcctccagtaacacccccatgggaaggttacggtagtt
ttttgtttgcagtTAGCCTTAGCCTTACAATACCATGGACTACAATATAT
GGGGATATTTTATTTGTTATTCCAAAGCAATGACAAACAGAGATGAAGAT
AACAAGCCTTTTGAGAGTAAACATAATTCTTGTCCAAAATTCTCATCATA
CATTCTTGCATAGTTGTCCTGCAACTGACATTCTCTTTTTGTTAGTGTGA
CTGAAGTTGACAGCATGTGTCTCTTCAAGCTACTACTCCAGTTTGTGACA
CCTCAGCATCAGCCTAGGCTGGTAAAACCATCTTTGGATGCTTATCAAAC
ATGATTTCATGCCAGTCATGTCAACAGGAGTACAAAACTAGCACCAATGT
GTTATCTACAAATGTCACTTATATGGTGCGTTCATCCGAGAGGGTACATA
CTTGAGTACTACTACACTTCTTACTCAATGCCATTAGCTGAAGGCTCAGA
CAAATCACTATAAGCAATGAAGGGATGACAAGAGCTTGTTGAAAATTGTG
CCTCAGCTTCTTGAATTAGATACTAGAAGTTGAGAGCATTTTCATCATAA
CTAATCCCTATTGATGTAAAACCAGTTTGACAAGTAACATATTATCGAGG
ACATCAGTATCCTTATCACCTCTGTCAACATTCTACTTGTTGAAGAAATT
CATGGTCTGAATACTAACTTTGCAAAGTGACTCACATACTTGTTCAATAT
CTCAAAACAATAGAAGTGCTTCATGAAAATGGTTGTTTGAATTGATCGTG
TCTCTGTGAGCATATTGATTGTGCATGTTGCAACAGGGATATATGGTGGA
TTCATATATCTTATATAATATGTTCATGGGGTCATCTTCTTTGTTAAAAG
CTGGATTGCATTGGCATTGAACTTCTTATACCTGGATAAATATTAGAGCC
TTTTTAGGATCTATGATTGGCACAAGACCACCTAAGGCCAATAGCTTTCT
AGAAAATTGGTGATAGTTGGTTGAAAAATGGTTTCAGAAATAGTTTGTGA
TGTTGTTACTTGTCTACTATATCAAAAAGCAAGAGATTGTGTTGTTGTTT
CTAATGATGTTTGCTCATGGATGATCCACACCATTCGTTACTAAAACACT
TTTATGTAAAAGGGTTGAGTGTTTGTGTTGATAATTTGAGAGCTCCTTTT
TACATATCATTACAATAGCAAAATGAAGATGGATGAGCAATACAATCACG
TTGATCAAAAGGGAAATCTGCATTTGCTCTACATGGTATTGGTATTTTTA
TTTACTTTGAAAAGGTTTTTTTCTTGAGGATGTTCTATGGTGGCAATCAA
GAACCATTTTGGATCTGGATCTTTGAAAGAAATGTCTCATTTTTAGAAAT
CAGGGTGCTGATAATATTGGCACATCCTATGCAAATGTCACTCACCCCAC
CCCTATTAATGGAATTTTGTATTTTGTGAGATAAACAAATATCTATGCCT
ATTATGAGTCTAGTGCAATGACCTGGAGGGtgtgttagcatgtggttaag
tgaaagtgttaattacaagaggcggacataagtcataaaaataactttat
agctttgtaagtcatattttgaaataggtgtgactgtcctaatactgaat
catttggaactttgttcggagtaaaccctggctgtatcatttgtgtgaac
tgaagtgatattcaatggatgatttcatatcaaggatgtaatctttctaa
gaagtgcttgatcagcaaccttgaaataccaataacagtgtgagcacccc
cacccccccacccccctctatatattttgaggtaagtttgtctctgccta
tgttctccaagttatttcaggcagcaatgaaagggatgttgaacaatgtg
tccctgtcaaagaaagctcctcgaacggagacttcaagtactttctggta
agttgaCTGCCCAAGGCAACTGGAATTCAGATGAGACTCTCGTGTCACCA
CATACACATACTGTCATTTCAGGCCAAGTTTCCTGCTCTCATTCGTGCTT
AAACACTGAAAACTGTATGTATCTGTAACAGTATTGTTCTAAACTCCCTA
TTATGTATCTTGTAGATAATATTATAAATaagatggctaaatacaataga
agcactcctactctatttgttgtccgtttgaccgacagaagtgacgtcac
aggtggagtgaaaaatatttataaccttgtattgatcggtagatcttttt
ccaagcttttaaatggtgtttgtatttctttatttgaactgagttttgca
aaatattatcagttgagtgtaatggagaagaatgatcagatccgttatcc
ttgtagaaaattggtatgtttctatgctatacataaagttactttgtttg
caccaaagtccttttttgtagtttacttgaaataagtgttttggaatcca
ccatctagctggctgggtacaataataccactaggatatatagtgctact
attgtatatagctgtcttAAATATTGGCTAGAATGGTTTAGTTCTTTTTA
TTAAATTGTGCCAAATCCAGCACACACCCCAGAAAAATTCAGTCAGGATC
CTGGCAAGATCCCAGCAAGATCTAGGAGTGTTTCAAATATTGTGATCGAG
AGAACATCATGATCCTGGGGGCTAAAATTTTGGGATCATCCCAATCCCTT
AAAATTATTGTCTAGCAAGGGATGAGGACAGAGCTCTAGCAGACAATGAT
TATGCACATCAAAAACCCcaagacaggcaagttcacgacacggaagtttc
tttagataaagcaattacaagtgatgactttcacaattttctgagtcgcc
ttatggccttcgtgagacattttttatgactagtgaaaacctgtgatgac
cccaacgggcaattgctgattaggacaacctattgatgacAGATGATGAT
GACACAAACACACTTAACGATGACACAGACAACCTCTAGAAGCATTCTAT
CTGGTTTGAAatttgcaagcaaccctgccttctttgcattgatcatccca
tcataaaaatctgctgacgacaaggacgatggcaacttaagtgatgactt
ggtaaaggtcttgttacgacccaatagatgaccttaaaagaccctgacaa
ccccaatgatagctggtgactacattgtgatgatacttttgagaagatga
ccagggcactaaaacattggtgacaacatctgacaacaATCCACCTCTCT
AGAgtggtcagtgatggagactatgagagcacctttgtccatagtcctgt
acaaagcccaacatactgttgttgcgttcaaggataaagtatggttccca
cagtggtagcctcaatctgatgagcgggaatgttcgggacgttatgggct
atccaaccgttcatggtcctgacacgtagtcccaccagaatgtcgtttca
tttgcagtcattggtagccatcaaacaatgaaagatttttacgtacaatc
atattagttcagacagtataagtagtgacacaaagacgaaagaatttttt
tcacggctcggaaattcatcattttacagccaatcagctttgcctaaatg
actaacaaatgactcataggtgtcctcataggttgtagaataacacatag
gaataaacataacctggactatggcctatagtccatagtcttcatcactg
accacTAGAGAGAGAGGGGCTTTTATCCTGGAGTGCGAAGTTTCTCCATA
AGAGGCCGAGAACTAAACGTACGTATTGTAAGGTACCATCTCTAGGTACC
CTCTCCTACCCTCTTACGTGTTCACATGGGCTCTTCTCAGGCTCTCATCA
GGTCTTGTCCTTTATCTAGAGTATCCTACCATAccgtatatcacggttta
taagaccccccaaatgtacaaagataccctttggagggtcttataataca
tgtaaagctagtgattcaagcacggtgaatcaataaatgtatcctgttga
tctacttgttatatttttttgtactatatgtcactccatttcccgccatt
ttccgatccatttgtggtgaatttctatcaatccgtctcaattcaccact
cgctgcctattgtactttttcggatgattttgcttcgtcgcgaagtgtgg
tgagttttgaggcttaaagtcgtaactcagcaaccggaaggagttatgag
gagaaaaacctatgggcgtgttgtactttatgaaggcaagcgttctaaga
tagctctagagtattttggggtgtttatcaatgtgaaaaatacaaatgta
cataaaggggggggggtcttataatccgtggggacttataaaccgtgata
tacggTAGTCTGTATCTCTAGCTACGgtaaaatgcgcattctaaggtcag
caaatgtcaaaagatacatttgtgacgaagaccacagctagtgacgttaa
tatgtaaaaaaatattagtatccacttctagttaccaaagtaccgtgaat
ttgtatcgtagaggcatcatttttattatgagttatgagagttttagcgc
agttcgttgtggacataactcgcaaaccggaaggattcgggtgatggaca
gacgagctcggtggcacacgctcacagaagtgagctcaatccattgttga
gcttattctgtgctcggagccgccaacacccccatgaggcaacgtctacc
gcgggttgagtgttggtttgatttagatagtttagctttctgcctcagag
cgcagaccagaacaaacactcagtgaggttctcagccacgctacccacgc
ctgcgtcgagcatggcgggcacccgggatttccttgccgaggccttcgaa
acggttgggcaaagcctgctagctgaggagccacttccaccagccacgcc
tgcggcagcgacgccaacgcaaacgcaggaaagccaagaccagccccccc
acgcacgaggccctgatcctcccgatgacgacccggacccatggctactc
ctcacgggcgccaccaccgccgaaacccctgcgacgctggcggtaacgcc
ggcagccctcaatgtccacacacccctacctccaccgcgcccgacatcgc
aagcacccactgcgccagcggccacactccaggcggctgtttcacgcatt
gccacgagggcggggctctcggacgtcgtccatcaacgcgagtgggcctg
gcagcaggacattggcggttcctccgccaaagcgaaagtgttcaaagaac
aggcgctggccgggccgctgaggctctttgccttcatgcagcccggcaac
acatacatcaatgttttccactcagctgcagtctattttgaccccacgag
gggcgacgacgcaaccccaaaaaccatcgcattcatcgcctccgatcacc
agctcaaggatgcataccggtatgcctcaaaccggagaagccatggaatt
ggcccagcatctccatcagttgcgatgaagcagagttcacggctttttat
gaagtgactgcgaacaaacacacgtggtatcagccggatggcctaaaaac
aaaccgccagctccccactatcctttttcttcccacgttacttgcccctt
ttcttgcgggacagcaacgcactccgtgggagctattcatcgagatccag
cgcctcgtcaccgccacagacaacccgattgggcccaccgaggaggaact
catcaaagtgtggacaatggcagcagagcaatctgctgacggaaacaaga
gcctcctcagcatggaagtggagccgtttctagccttcgatgccacgttc
accaaggggacacaagcacggcttctcggcacccttggcccgtcggcggc
ggcacctccacagcaaccaccgccggagcggcacacagagcagcgagctc
tcgacagcctctccctgcgcacagcagagacgctaaaggccgtggtggag
gccctccataaagccccgactatggctggcggcagcgccgcctcctccgc
tataacgggagcaaagcacatctatacagagtacgagattgcagccctcc
agggcttctgcggggtcacggaggctcgcggcattccatgagtctggctc
accttccgaacagcacggaaggcggacgaggtccacgaaaacctaagaga
agggatgcaggcctttgccaaggaaaacaattgtgaggtggacggtgggg
tgttcttcgagaagaaaactctcgacgacattgtcgaattaaagttcaat
cctggtgggggcacggctgtcttcaaatctgcaggtctgggcctctccat
cttggcgtgcccgccggtcacggcggcagagcgggaacactccatacaac
gtgaggaagcgttgcacgagtcatggggaaaccacaccctcgaggaagca
ttcaaggccacagcaacggacccatgctatccaccttccactttccacaa
gctccgcctcctcactgcgacctaccccagcctgctgtcggtcatcttcg
ggcaggcatgcgaccactttcgaaaagtttggaatctgtaccaaattatg
aaggatgaggcagtcgaggggaagcgccacgacttcacggccaccctctg
ccgccaagtagtgtgggctattcttgatgacagcaggggctttttcaatc
agcgcctgcacccggataaatttaaattgccccgaactcagattcctttc
cccgtctccctactcgatgccatctacccaaacatctgatggcagaagcc
catccaccaaagtatccccgtgcagtggatgacacagggagtggcgcatg
acaatctacgactggctggacacgctcaacaacaggtgggatatgcagga
gtaccgatgggcctagcactggcccatcatgcgccgctgcctccgtttgg
ctttgggctaccacccccaccgcccggctaagggatgcctccaccgccac
cgccacgcgcaccgcctctccacactgatcgatccaacaatcgagcatcc
aaccatccgtccgacaagctcgaccacgtgcacccagtcctacgggggca
cctcgccaagtaccacaaacaattcaaaggaagcatgatgtttggtcggg
tgttgaaggcagccaacttgtcgtgggatgacctcccaaccttacctggc
tacgtggatgaccgcggaaaaaatcagatatgtttcaaccacgtctgcgg
ccgatgaaacttccggccatgccggcttcgcaaagggcatgtccccaagg
acaaaatactggacacatgggcggaggcgctgtggcagcaaatcgcgcca
ggaatacgttacaacctacaggcaacggcaccaagctctgatgcagagag
ccccagtaagaagcaaaaaatgtgacaggaaagtgccccctacttgcacc
gcccggcaatgttgggtgcaaggagggcggcggtcgcTACTGCTTTGGTA
AAAACAGAACGCAACGGCGCAGCTCAGACCTGCACCCCGGATGTATCCTC
AGACCCATCATACACCACTCCTACACAGCCAACAAACGTACTGCGTGACG
CACACCGCCACTTACTCAACAAATGGCAAAGGTAAACAATGCAACGTGGT
GGCACACGAAAACTAATGTTGGACTTGTAACTTGCGTGTTTGTTTCGTGC
TTCACTATTTTATATATTTCCTTGTTGTACCTCGTTGTTGAGTTGTCGGG
TTGTGCAATTAGCTTTTGCCTATTGTGTACTGTATGCTTGCACATAGTCT
CGTTGTCCTTTGCTCGCCTGGTACAACCCCCAGCACCGGAGTGTATATTG
TTTGCTGACGGAGCAGGCGCTCACAACGTACCCTGCCCTTCAACATGTCT
GCCCTATGCGGCCACGTCCGCCCTGGCAAAGCGCCGTCACAcgagcaaac
tcgtcctggcaaagagcccacccacaagacaactcgtcctggcaaagcgc
ccaacgatgagataactcgtcacggtaaagcaccgcccatcccagcaaca
ggtttactagcggctcccatacatggaacgggagaaccggtcacgggagc
aacaaaggagaaactcagggtaaacaacaaacgggcacgcaaagcgaagc
aggctgctcaggtaccctgatcttactggcaacagcatgcaggggagatg
gtgatgaagccagcctgcgccagaccaacgtcatatcgcaatgaaatggc
cccggccaacttagcactctaccatcaggcggcggacctcctgctagagt
atgcgacaaagggttgcctgatgcaaacaggaaaagactggtccttcgcc
gacatggaggcggcagtactgaggggcccccatccatcggccctacaacc
tgacgcactagcacaactgtgacaggaaacgttagcgaaggtagcgaaag
ggcaggcacggctggtcaaatggaacgacatcaagcattgccctccccgt
aacctcaaaatctcacccatcgcaatgatcccgcacaagttgaggggatt
tcgagccatactagaactttcatacagcattcgcctaagcgacgagaggg
tatctttggtaaacaatgccacagaaaaaacagcgccaaaaggagcacta
gacccgatggggcacgcgctatccaggatcatccatgctttcgcggagtc
ggaagatgacagcacaattttcctcgcaaaatgggatattaaagacagct
tttggcgccttgactgcaaggagggacaagaatggagcttctcctatgtg
ctcccgTCTGTGGACCCATCTTCTGACcttagtttcacatgtcctggaca
tgtcctggacgtgtccttggacgtgtcctatgtcctcaattcttccagga
cgtgagttttttgtggacgcgaggacatacatcagtgtcgagtcccatgt
ccatcccgtgtcctcagaaattttgactcacatacgtaactaggcacatg
aaaggtatcttaagtaattttgtacttcaagccttatggattgcacttaa
atgaatgtaatatgcatgtaacagctgccactctcagaatagttcacttg
aaagtatcaaaaaacgaccttaaatgaagtaaaagctccatgtcctctca
tgtcctgtcatgtcctctgtgtctaaaatttcatgtcctgtgtcctcgta
tgaaaacactaaaaagacaagatgtcctggacgtgtcctggacatgtcct
ggacgtgtcctggacatgtcctgcatggtgtctttttcaacaatttttgg
acgcggacgcagcagacatgtgaaactaagCTTCTGAcattgaactagtt
gtgtcaacctccttgcaaatggggtggatagagtccccgccgtacttttg
cgccgcctctgaaaccgcacgggatgttgccgccgaatacatggagacgc
ccattggatccttgccggacagcaagttcatcgaatgggcaatcgatagc
gccgattaccgggtgcttccattacgcgacggagccaccacaggcctaaa
atatgtggttgaagtgtatatggatgactacattggcctagccattcccg
catcgcggacacaccttcgccacgcggctaacgccatcatgcacagcatc
catgatgtcttctcgtccaacccgctggacacagaagaccccatctcact
gaaaaagctcaaaaagggtgatggcgcatggatgctccaaaaagacatat
tgggtttcatgtttgatggcgagagaaaaaccctgtggctggaagcaccg
aagcgtgacttgttgctgaccgtacttcaccaatggctgcgagccagtcg
ggcctctcacgctggggtaccttttgaggagttcgagtccgtcctcgcga
aagtacgtcatgccttcaccgcaattccagcgggaaaaggcctcctctcg
cccggcaaccggctgttgtgaaagcgccctccttttgtcttcttccatag
aaacgaaccccttcgacaggccatcaccgacatcaggacgctcctacggg
aatcaaccctggctccaacgaaatgctacaagttggtggcggattggccg
gactttgtgggggtcaaagacgcctccaagcatggggtaggcggcttcat
tgtaggagagcgactggcatgcaccccaacagtcttccgaatggaatggc
ccgccgatatcaaagccgacatcgtgtccaccgcaaacccacatggacgc
ctcacaaactccgatctggaaatggcagggctactcctgctttggcttgt
catggaggatgtatgccacctttcgccaggttgccacgtagcgctgttta
gcgacaatagccctacagtagggtgggttactcggatggcagcaaaacgc
tccctcgttgcagcccagcttctccgggcgctcgccttgcgacttaagaa
gacaagggcatcgccgctgactccgttccacgtctcgggttgcgcaaacg
caatggcagacataccgtcgtggtcttggggcagcgagcccaaatggcgc
tgcacaactgattcgaacttactaacactttttaaccgcacatttccttt
gcccaaccaggcttcttggagcgtgtaccgcccttccttcaacatctcta
tgcgcgtgatttccatgctgcggatgacggcttcttctatggaagagtgg
aggcgactacccgaaatcgggaaatatattggcagcattggtccgcctat
acctcagctgtgggagtggacccttattttttatcaacccccttccaaga
ctccatcagactcctcacaggattcgcggctcgcgtccgaagtggctact
acggtcgcaaacacaaagtcgctgctggcacagtcagtaaggctctcacg
gccgttggccagacgatcgccatggagcgaggagtaaatccaacaaagtt
ggaaaactcgaaggagctgctcccacagctggcgcaaacactggatgggt
ggcggagggaagatctgcccaccacaaaaatcttccagggggaatctgat
gttcctgagttcttagcagcagcaggggcaaagaaaggcgcaacggagct
tgtcaaagcggtaggagactggacgctgattgcgttctactacctgcttt
ggatcggagaatacaccatcaagggtacgcgaaacgaatccaaacaaaca
acacagttccggatgagagacgtgacgttctttcgcaaggacaaacaggg
gcgtctccgccagctcagccggcaagcgccagcatgggcaatcctatctg
cggacggcgcaacgctcaaattggacaaccaaaagaatggttggaaaggg
ttttgtgttcaccacgaggcgaacagagacgactatcactgcccagtgcg
ggccttgggaaggcgctacattcacatctgcgataatggctccacggacg
gcgccaccttcctgtcggcttactttgtggacggggaacgcttcgacgtc
ttggaccacaacatccgggatgctctcaagtgggcagctactgccctcga
ctacccggaggcaaaggggaccccgatagaccgcatcaatacgcactctc
tgtgcagtggaggtgcgaatgccctttccctttcgagcttctccgaaatg
gaaattcagaagatgggccggtggcgaagtgccacctttatggagtatat
ccgggaggagctagcgtgtttctcggcaggcatgtcgacaaaaatgcgca
agcagtttggctttgtgaatgtcaccggcggtgcgtacaccgacgtcacc
accgagctcctccacacaccgtatgacaccaacatgtcggcaccggcagc
gtaACTCCAGGCCGGGGGTAGGCTCGCGGCTGGGAGTCCCAGGGTATGCC
GTTTCTCCAGCAGCGCGACTGGTCATGTTATGACGGTGGCCCAGCAGGCC
GCCTGACAGACTGGATAACCAGTTGACTGGTCGATGCACCTCCGGAGGTA
CGGTAGGTCCCGTTTTGTGTGACAGCCGCCGTCCCGCGTCAGAACCTTTA
GCGTGTCTTTTCCTTTTCTTTTTGCGTGGTTTGTACCGCATTtgggtgtg
cgaaaggcctggccagcccgcctgatacagcgtcctgccggcctctcgca
aggtgggcactttcacgccaaagtcccaaatactcaccgtgtgtgcacgt
cctgacgtacacacaaatgggcgactggagagtctttgggggcttgggga
tttaaacctagtgtaaatccgcaagtgtttttggcaccaccacacccaat
actatcaccaccaccacttagttcattgttgtgtatccgttggctcgtgg
gacgagtcgagcaagaaccatggtccagtgcggagcacttgatcgggtga
tggacagacgagctcggcggcacacgctcacagaagcgagctcgatccat
tgtcaagcttattctgtgctcggagccgccaacacccccacgaggcaacg
tctaccgcgggttgattgttggtttgatttagatagtttagctttctccc
cttccccaccctttaaccaatgggcgactggagagtctttgggggcttgg
ggatttaaacctagtgtaaatccgcaagtgtttttggcaccaccacaccc
aatactatcaccaccaccacttagttcattgttgtgtatccgttggctcg
tggggcgaatcgagcaagaaccatggtccagtgcggagcacttgagttac
gcggagcgaacatattgttgtgacgtagttgactaaggctatcactttgt
aatagttgctggctctgaaaagcaagttaagtgctcgaaaaagacatttt
ttattgcggtcggagtctaggccttagaatgtgtgggtctaagaaGATAG
GTAGGTAGATCCTGTCCTGATCCTGTCTCATTCATAGCTCATTCATCTCC
AGACTCGTCCTCCTCCCGTCTACCTCCCGTCACCCCCTCCTCATAGCTCC
AGCACAGCTCCTCATCCACCGCCTCGCCTTCGTCCTCTATTCACACCGTA
CAATCGCTGCCTCATCGCTGCTCGCCCATCGATTTTCCGCCTCCTCTTAT
CAGCCATGTCTAACTGGGTGGTCAGACTTGCGCCAGTGGCGGTCCATTTC
TTCCTTCTAACCTCCCAAGTGACGGAAGTATCCTCCCTTTCTCCAGCTCA
GCCCGCGTCATTGAGTAGCCGATCCAACAGCAAAGGCAGCTTTGCTGGTC
CTGTCAGCCGCAGGTCAACGTCTCTTTTTGGCATTCGCTCCACTCTAGCA
CGAGCACGGGACTCTCTTTTCTCTGCTGAACGGAGCGATGCGGATCTCAA
ATCAGGTATCGCGTTTTTCTACGACAGGTCATCGAAATTGTGGGAGGATG
TTTGGGGAGAGCATATGCATCATGGATATTACGTCCCCGAGGACAGAACG
GTAAGTGAAGGCGAATGTAAGATTCGAACTCGTATTTCGGTCTGCCAACC
ACTCCCACGTACACGGTACTCCTTTTTCGTTGATGTAGGACCACGTTCAA
GCTCAGATCGATTTGATTGATGAGGTATTGAAATGGGCGTACGGAGCAGA
AGACTTAGCCCATATCGGACCGAAGAGGGTGGTCGATGTAGGTTGTGGTA
TTGGCGGATCCTCTAGGCACATTGTCAGAAAGTTCCCGGGTAGTACTGCT
CAAGGCATAACATTGAGTCCATACCAGGCAAATAGGGGCAATGAGGTATG
AGGCGTCCTGTCAGTGGTTTGGATGTCCTGCAAAGTTTTGAACTCAATAC
TCAATCAAAATTATTTTCACTGCAACCGCGCATTCAACAAATTTTGTCAC
ACTACGCTCTTGAATGAAGCTTGCTAAGGAGCAGGGCCTTTCAGATCGAG
CTACATTTCAGGTAAGTTCAAGTTTGAGTTTTTGTGTTATTTCTTGTGTT
CGAAACTCATCCATCGCATCCCAGGTCGCAGATGCCTTGAACATGCCGTT
TGACGACTCTTCTTTCGACCTCGTATGGTCTCTTGAATCAGGAGAACACA
TGCCTGACAAACGCAAGTTCGTCAATGAACTAATGCGTGTTGCGGCTCCG
GGTGGGCGCTTAATTATTGTCACATGGTGTCATCGAGATTTAGAACCGGG
CGAGGCATCATTGAGTAAAAAGGAAGAAAAGATTTTGGCGAAAATCAACA
GAGCTTACTATTTGCCAAAATGGTGCAGCGTGGCTGATTATGTTGACTTA
TTGGAAAAGGAAGGAGCAGTAGACATCAAACGTGAAGACTGGTCCTATAT
CATTGCTCCTTTTTGGAAAGCAGTTATTCAAAGTAGTCTTAACCTGAAGA
GTGTGATCGGTTTGCTCAAGAGCGGGTTCAGCACAGTGCGGGGAGCGTAT
GCCATGTTACTGATGCTCCGTGGTTTCAACGCAGGTGTCATTAAATTTGG
GTTGATCACATGTACAAAACCTGTGACGAGTGAATTGCCTCCTTGATAAT
AATACTAACAGAGTTACTTTGACCATCGTAAGAAAATAATAAATCATACC
ATTCAAAGACAAAGTTCTTTAAAAGAAATTCTACGAACAAAACAACTGAG
GAACTTTCAAAAAGCTCTGAGAGGCCTTCTTAGGTTAGATCAACATCTCC
CTCTTCGCCCTCGCCCCCATCAATGCCAGTTTGATCACTAATTCCCCTTT
TTACCTTCACCAACATGCTCGTTTTCCAGGGGTCTAGTTTGGATATCCTA
TCGTACTCAAAACAAGCCGTAGCAAATCCAGGTGCATCAAAATTCTCTGT
CGCCTCTATGAGCTGAGATGCAAATTTCCCCTCGCGACTTTCACCAAACG
TGTAATCCAAATTGTCAAACCTAGTGTATGCCTGAGAGGCGCCGATACAA
TCACCATTGGCGAGATGACATAGTATCCCTAAAGTTCCATTACAGAATGA
ACCATAATGCACAGGTCAAATGAAAATCAATCAGCGAGAAATAACGATAT
GCTCACCGTTCAAGAAATGAGTCTTCGCATTATATTTTAGCAAGTTGGAT
TCAAGACAGGTCCTCCCCAAGCTTTCGTATAGATCCGCCGCCTTCAAAAG
CTCCGGCGGGTTAAGGGCCCCTGAACTCAACTCGGCAATTTTTTGCAAAC
ATCCAGAAGCCTGGGACTTGGCTTGCTCCATCTCAAACAAGTCCGCTGCC
TTTTGATATGATTCAATCGCAGCGGCAATGGAGTCGTTATTCTTCCCCTC
GTCGTCCCCCGCGTTATTCTCCAGGGCCTCTGCGATCTCCTTGGACAACT
TCGCCGCCATGTTCAATCGTCCGGCGTCGCACAGCAGGGTCACCGCATCA
CTCCAACATTCAATGGCCTTAATTATACTGGTCCCTCCCTTCTTGTAACA
CGCCCCTGCATCACTTAGGGCCTTGCTCGCTTCACCCAAGTTCTTGAGAG
TTTTGAAGAGTTCTGAGGCCCTTACATAGGCGTCTGCCGCTTCGTCATGC
CAGCCTCCCACTTTGTAGGCGTTGGCAGCCTTGACGTAGAGTTCCGCGGC
ATCTTCGTGTTTGCGTTCCGTGGAGGAGGCGAACCAAGTAGACTTTTTTA
GAGTGGCGTCGGCTTCGCTCGTCAAGGCGTCCCCTTTTTTTCGCTGGGTT
TGGGAGAGGGCCGACATGGTTTCGACTTCTGGGTACAGTATCCTGTTTGA
GTCCGGTTCCTACAGTTGGAATTTTCGAGTGTCCCACATATTATATCCAG
AAATTATACGTAGACTAGTACTTTTAGACCAATATATCCAACTTACCTTC
AACcactgtaagattttttgcagggggacaaggaaaaacaaaaatcaacc
tcaggcacagggttggacatttagattttcttcattgccaaattctcatt
cattaaacagagcaaacatcatgcttaaattcaaaaaTTAGCTTGCATTC
TTGGCTCGTACTAACAAAGTTAATGAGATGTAACAATCCGCCGACGAAGT
TTATTGAGTCGATGTACCTTGGGATGAATTGAAGTTAGGGTATTACAAGC
AGATGtaattgagtagtttgtaaaagtgaaattatgaaattaatctcaac
ttaatgaactacgtgacaatcaactagataagcacatgaaaatgtatatc
gcctgtagtaacgctgtgactgagttgtgcgccaagcgccaatgacgaga
gtcaaagaattctgctgtcagaattcttggaattgtatggtgcacaagta
agggggcaatggacagaccagagaatcggaacaaaaaatgaaagacagat
ggaaaatgaaagcaaaaacgagaaaggaacccaaaagtagtggaggtatc
catgaatgtgatgtgatacgcactccctctcgagccttgggaggggatga
cccaatacaagcccatcagcaaggatcacaaatgtgtgaatgcgggagca
gggagcccttttgtaaagaggtcaccaagctgattgcaagaattgatctt
gagcaaacgaacccaatgcgagtgcacatgttcccgaaaccagtggtatt
ttatggcataatgtttcaagcgaggggtcatgcgctggggctccaagctg
gcaagggtaagggcaccaacattgtccttatgaattttgatgtacatgtt
ggctacggaggagatatcaagcccgactgtggcacctagctctcaaatca
tgttgacgatgggaaagaggtctttgcaagacatgcttggagcaacatac
tccgcatagatttccgaaggacagggcagttgaacagtgtaatgaggtaa
tcagtgcagctgcgagcacaatgggggtctagggagtctttgtggctgta
aagaccagtgaagtcagcatcagtgtagcaatctaccaacgggacatcac
tgggagacaggatgatccctttgtccatggtgcctttgagataccatccg
atccggattagggccagctcatgacagcaattgggacagaaggtgtaccg
agcacattgatgcacagcaaatgcaatatctggatgagtgtgtccacaga
aacaaagcatcagacaactgcagcgtagttgaacgtgccaacagagggag
ctcccgatgaatccttgggaaaaggcgatgtctccgcaggtgtactgatg
gccgtggagaaggaggaccaaagtccaagagcttcaacaaggcacttggc
cagtcctgcttgagtgagtaagagtcgagtagcagtagaggagcccaatg
atttaacatcaaaaccgagaaagccttcagcagagccttctttcggaatc
ataattccatcacgcttcaggagagaggtgattgtcaatctcattatcat
gacaagcatagaaaaggatgtcatcaacatatcacagtgcaataactgac
ctgcccacaaagagacagggattgagatgagactgcttgagaccattgcg
ctccatgtggcatatgaggtgttggaagaattaccgtggtgcttgacaaa
gaccataaacagatcgattgagagaaaggacaagatcatggccacggcaa
aagccaggaggtcgatggacaaagatatgctcatccaggtcgagctcaga
atgaacaaatgcagcggtgatgttggcttgggcggggtggagacccagct
tggtagagagtaacaacattgtacgaacggtactcgattggactactggt
gaccatgtcttgaagaaattgacgtcttcagtttggttgtcgccacacac
acaaaatcgagctttaaacttcttcacaaggctgtcaggaaagcatttga
tgtggaatgcccaagtacagggaaggactttcatccatggttcacgtttg
acgagcttccaatcatgaagatcagtctacaatttccatctttgtggaca
tggcatcccaccacttgtcagcatcagtgctattcattgcctgtgaccac
aatggattgtcaggatcactcttactggctttggacgccaggatgtgagg
ttggatatcagtcacagtcttgtggagagggtcatccgagaggtcaggtt
gaaggtatgctgcaaactcaggagacatctcagtagagactctcatgccc
aaatcgttccagtcatcctggaggacagacaaattggcaagatgagagcg
gcaaacccaaatggaggagtatatgggacctgttgaagaaccaacgttcg
tgacatctgggggaggctggctccatgtggaagaggctaaaagggcgaac
tccggaagagtaagaagacatgataaaaatccagtgacccaacatccatt
atggagagggtgtgagcagtcaggggcaggaccctctttccaagttccag
agtaaactctgcaagggtaacTGGTTCAGCGGATGTTGAGGCATCCTCAG
AAGGTGCTGGTAGCAAAGGCAAATCATCCATGGCAGCATGAGGCTCAGCA
GAGGATGGAATGGGTAGAAGAGTATCTCACTATGCATTGAGCGGTAGGAG
TCATGGGAGTCTCCCTCtgacctgagccgtattgttgcaaaaaatatatc
acacaaaaaatataggtaggtttcacaggggccaaagatttatttttatg
agctatttttcatgtaattgtgaggatggaagggcagcggaactgcactt
ccaatccaaacaatgcaaccaacacttgtgaggactctacacacaattgg
tatgtattttgccttctcaaaggaaggggccatggactctggtgttctgg
agtccacagggcagtggactgtcctgagaatgctccttttgtattttgta
ccaatgggtacaaaaatgggctgattcttggcctatgtcacccTCTGGAG
CAGAAGTGGTGGGCCTTTGTGGAACTAGTAACATTGGGTCAAATGGCAGA
AGGGCAGGAGAGGGTGTATTGGAACTGGGTTGCTGCGCCAAATCTGAAGG
GGAGAGCCAGTCATTATCAAGGGAAGGCAATACGGAATACATGCTCAATG
ggttgaggaaggacttgcgggaggtatggaacaggtcctcaaagtgcttg
tggcattcctcaatggaatagagagaaggcaccgtggagaaagcgccatc
aaaaataacgtgatatcgaggggatacttgctgagtaaaagggttgaaaa
ccaaaggaaccagagaatgctcagttgagaagcaaaaaaatgccttgcct
tgcccggctatcccatttaggaatcttcttcccatcttgaagggaagggt
ccacaacataaactgggcacccgaagacatgtacacgcaagatgtcagag
tgcacagacttgacacggctccacaattctaatggggctaaaccataacc
gtgtggagggaggtggttgtgaatccagatggcgtaggacatcacgaacg
gccagaggtcaatgaaagtgcactcatgccaacggatagaggcatgaaca
aaattcacacatgccatgttggagatcgcacggatggcattctcatcaac
atgattttggtgatgggcaccaacaccactaaaacgcaacccttgattgt
ggtccttgcagtaactgcaaaagagagtagaattgaagacaccagtatca
gtgtggatggccttgatgatgacacccacatctgcagcctcccactccag
cagaagtttaccgcaaagcatatcagcagcattgagggaatgctgaggcg
aacgaaacaccgatttactggcatggtcaacccaaattatcccaccaaca
aaaccatgccgtgtagtgctatggccagagtgcaagaaaatgagccccgt
agtaggagaaatgtatgattgcagctaaagcagtcacctggatttgtgtg
cccagccttcaaagaggagagctgctccaatgtgtgcccaccactagagc
gaacaagaggacggcgtcttttggctttggcaatttcacaggcggcacaa
aggagactgtctgtaacagaactgggtgatttgaacttgcagggtagaag
atcgccgcaactgaggggagtaaggtcagcatgaatggacaggaggtgtg
cggtgcacatgaaggagattgtgaatagtagacagccctgcatgagagag
gcagtggtgccttaaaagaagctccttctgtgcaggagaaaaattggaat
tagccacatctagaatgctccgggtccaagtatttttatcgggggtggaa
aaggcgaagcaaggcacccagaaacaacttctatatcagtgcctttctaa
gaggaaggacaagaagattcggctgcccaaacagagcataaaggatagca
cAAAGGAGAAGATATGCATGTTGCAAAGGACGAAGGAACAACGCCAACAG
AGCAAGGAATGGAGGAGCTTGCACAGCAAGAGAAGAAACATTGCCCGGGA
ACAGGGAAAACAATCCGCACGGAGGCacaaatcacaggctaagcatgaag
gggcatctcaacctgagatctgacaatctgctgacgaagtttattgagtc
gatgtaccttgggatgaattgaagctaaggtattatgttcagatgtaatt
gagtagtttgtaaaagtgaaattatgaaattaatcacaacttaatgaact
acctgacaatcaactagataagcacatgcaaagcatatagcctgcagtaa
cgccgtgactgagttgtgcgccaatgacaagagtctaagaattctgctgt
cagaattcttggacttgtatggtgaacaagtaagggggcaatggacagac
cgagaatcggaacaaaaatgaaagacagatggaaaatgaaagcaaaaaca
agaaaggAACCCAAAAGTACTGGAGGTATCCATGCATTTGATGTGACACC
TCACAGTTAACAGAACATGAAGAGAGCAATTGCAATAAAATGACAATGAA
CTGACCATAAAAAATGGTTTGATCAATCTCTCAATGAAATTATTTACATG
GCTTCTGCAATGAATTAAATTTTGAAGGAGGGGAAGGTGGAAAAGGAGGA
GAAGGAAAAATCTGGCTCAAGGTCTCACGCAAGATTTTGACAATTCTTGA
CGACTGGAAACTTTTCAATATTTTTAATTCTAGCACAATTGTAGGTTGCA
ATTTCTTTGAATAGTGATCTTACTTGGATTTCTCTTGCATTGATATAGAC
AAGAATAAATATATGTTTTCAAAGCTTGTTTTAAAAATTGCCGCCAGTTT
TATCTTTAACAAGAAGGAAACAATATTATTCACAACATGTAAATATTCAA
AGTATGTACTACATCAAAACAGCGACTATTAAGATTCAACTTGAAAACTT
TCACGAACATGTTTAAGTTTAGCATGGGTATTTTTTATCTTTATAGGGAA
TACTTCGTTTTAAATACTTGTTATAATAATACAGGTTTATTAACATAAAA
TTATCAAGTGCAGTGTAAGGTATAGGAATCATAATTTTCTAAGTTACAAG
TTACAATTTATTCAAATTGCAAGAAACGTTGTATTTTTCATATTTAGTGT
CATTGCTTAATTTATAACCTCAAGATTGTAAACGGATTAGAAATAAATGT
CATTGTAGATTGATTATGTCAAGATAAGTGTAAGGATCATGATTTAAATT
AGTGGACCGTATTTTATAAGTAACCATTTATTTTGAGAAAAAGACATGAA
TTTTATAAAACTGTGTTGATCTTTGCTGCTGTATAGATGTTTATGGATAA
GATCAATATATGATGGCTTCGGAATCCAACTTCATTTAGTTCATACGCAT
TGATGAAATAACTGGTTTTTGAATTACAACTTTAACCCATAATTCACAAA
CAACTGCCAGTTACCTGCCAATTATGACTAGATCAAATAATTCAATATTT
GGATTTTCAAAAGATTTCTCTTTCATATGGCATTCTGATCCACAGTGTAC
ATTTCATGATGAGAATATTAATGTGAAAAGAGTGATTTGGGGATTGAATA
CTTATTCCTCAATTCATCTGGTGTAAAAAATAACTCCCATTTTTGAATAA
TGCTATTTGTTTGGTGCTTCATCAATATTCATGAATTAATAAGAATATTT
TGTATTCTAGTAAACATCAAAATTACCTTTATTGACAGACAAATGACTAG
ATACATAGCATCTATGATGTATGTATGAATGTTCACTTAGGGGCAcattg
gtatgtactattttatgcaaataacatgtgcgcatgaagcattttctctg
tttgactccaactttgccatcatcaaattttgaccaatagtcatagttct
cagatcatgtttccacataattttaacattgaatggacaaacccaccaaa
acttcatcattttttctcaaatgccatcccTGTTAAAAGGTTGTTTATGA
Tttttgtgatgcagtctcactgtgacatcataaggaaatgtgagtgcatt
gcctgtttttgtgtacacccattaatgccttgtgaagtgagaatcacacc
acacaaaaaCTGCTGACAACAATGGTGAGCATGGGATCAATGaacccact
tcaaaatgaagaaatgaccattgagcttccaagaattctagtgttactat
atctctccatgatatcgagggaaggtgaccaactttctgattttccagca
accattttgtttaaaaaTGAAAACTCCAAATTCTGCTACAGGAAAAACGG
GGCCATTTTTTCCTAGGCAAATCCAGTTTCTCACTCCCTTCACTCCCATT
TTGTAtttgccttttcttcaaagaaatttcacaaaatctccttttttgag
ccatctttactgatgcaactacaaactcacaacaatcaacaagaaaaagt
gatgaaaatcaagacagatgaggttgaaatggatgatggtaagggagagt
ttgatttgcttgcatgggtgacaaacacacaataatcaactggaaaatga
gaggaaatcatagtgcattgagttgaaatggataaaggtgagggagggct
tgatgtggttgcttaaatgaggcttggagggtagagaaaaacttaatgtt
ggatagttgctctaaaatatttcccggaaaaaatggctgacaaCAAAGGA
GGAGCGTAATGTTTTGTACACTATAAAGAGGACCAATGAATCTGATTGTA
TAAATGAATGTGTTTATGAATGCGACAACTAACCAGCAAACTACTTGAAT
TTGTTTTTTTGATTTCATAATACAAGTCATACTTAATAATAATTAACATT
TACAACACAATACCAACACTACTCAAGGCATCAAAAATATTGTGGTAGAT
TTGTTTATGTTTCAAGGTAATTTGTTGTACAATTTTTTGCAACTGTAATT
CAAAATATTTTGAATGTTTTGCAGATGTGGGCAAGTTTTGTTTGCTCTCT
TGCATTAGTCGTTTATTGTTTTCATATTGAGGCATCCTACATGAGAATGA
ATTTATTTTTGCTGCTGTAGGAACTTGAGTATTTTATATTTTGTGTTCCA
ACCTAGCGTGAATATTTTTCAATTTGAACCTGATTGATTGTTTTTTACTG
CTCCATTTGGTTGTTGTATTCATAAATTGTAGAGATATTCTTTAAGCAAA
TTGAATTCGTAGAATTATTTTGAAGTCACCTATGCAACAAAATGAGTGTA
TCCATTGTTTCATATCAAGACATCCTTCTACTGGAAAAATCTTCCAACAT
CTACACATGCAATACTGCTTCGTTAAGCTTTTTTGGGTGCTGCTACTATA
TAAATAATCATACTTCATGATATAATGTCTGTTAGATGTCAAAATTTTGA
CGTCACATCTAAACAGATTTGGGATCTTTTTtcatcttacatcaaacctt
gtgttagcttagcacatgtcataccatgtggttctttgggtacccatatt
tatcagacattctgttcttagtacattttgttcatgtaagagattgaatg
gggtttgaatgattaattgccatacatttatttgcattgtatggagtttt
tagtctgtctgaatcattacttgagtgttatagttctctagtttttggca
caatcactgtcaataaatataaatggaacacaaataattacaatgaactc
atgttgttcaaaaaatcatagatttttgcaaacaattaggagggttgtgg
ACAttctttcactcactgcacaatttttgtatgggtacatacaatgacct
atatgccaaatttatatactattCTTCTATATTAGCTTTATTAGCAAAAA
ATGAAAATAATAAGTTTGTTATTATTCTCTTTTATATTCCAGTAGGAAAA
CTTGAATGACAATGCCTTTTCATGTTTGCCACACAGATCATGTTCATCTT
GGATAAAGATCCTGTTTTTAAAACCATGTTAACCAATCACACAACTATCA
ATCAGTCAATATTTCTAAATAAGACTGTCAATCATTTGTAGGTAATTGCA
AATACTAATGATCAGATAAAATGAATGTACAGTACACTCTATCACTATCT
TGTCATGAAACATTTGCACGTAGTTAGTAAAATTTGGGCATTGTCCTGTC
TCTATATTAATATGAGGTTTTTACCGAATTATGCAACAAAATGACATTAT
AAGTGGGGATCCTACTACAAAGTATTTACAATGCTAAGATATGGTGATCT
CTTTACATACCTGCAAGAGGGGGTTGTCTGTGTCGGTATGGACACTTGAG
TTATCTCCTGGTGGCAGTTTTGTGGTCAACTTCAATATGAGGTTAAAGGT
ATTAACATTAATGTGCTGACATTCGGCAGTCACTAGTGAAGTCATTAGTC
CATAGCATTTATTGAAAGTGAATTGCAAAAATTGGGTTGTGGTAAAAAAA
TTGATTGTGGTTTCCCATGTCAACACCTTTCTAAAATTTCATGACAATGG
AGTAAAGGACTGTGCAAATTTCTGTACACCTCTTACCCCTAGACAATGCT
GTCTATAACTCTGGTTGCTTCAACCCAAAACCACACATCCTAGAGCAAAT
GCCTACGCACTACTCATATCATTCTCTCAGCTGTGACCTGATTTCATTTC
ATTCTGCTCCACAACTAACACAGCAAAAGCATTGGCAGATGCAGAAATGG
GCTGAGTTACTCCAGTAATGGATAGGAAACAAAGGATTGGCATTGATGAA
GATGATTGCTGTTGCATCTGTAATGTACGTCAGCATGTAAAGCCTAACTC
TACGTTAGTCTGCTTATCTTGACAATACCGAAGAATTGGTGGCCCTCGAT
GGATTTAGACTGGCCTACTTGTACAGTATTAGTCATGGAACCAACATGGC
CTACTCACTCAATATGGGATCTCAGGCTTGGCAAACTGTTGTCCCTCAAT
CTTCAGTACTATTTTGGACGCATTAGACAACACTATGAATTTGCGGTATT
CTTCCAACATCTAGAGTGGCACAAAAAAAGATGCAAGTTATAAAATTGTT
CTCCTTTCAACCATTCTGTGTATAAGAAGCCTTCCATTCATATTTACCCA
GTATATTTGTCCACACTGCATATTAAACAGATGCTTAGCATGGCACAGAG
GGGGCATATGCGATGACTGGATGCTGCTTTACAAGTAAAACAACTGATCA
CTTATGTTTCCTCCACCATTTTGTTGTTTGACAATAAACCCTTTTTGCTC
AGCTCCTGATTCATTGCAAACAGTTCGGTGCGGACGCATTCAACTTCTTC
GATCAATACTTCTTCACGATCACTTGCTTTTTTTATCTTACTCTTCGCTT
CTTTGAGAAGTCTTAGCTTTCTTTTGTTTTCTTTCTGGCAACAAGCATAC
TTTATTCTCAATTCTTGAAGCTCTTGATCAATTCGGTGGGATTCGATATC
ACTATCAATTTGAGCAAGAGCATGATCACGTTGTAAATCAAGTAGACTTT
GTGCTTGCAAAGTATGAAGCTCGTGCAAGCTAGATTTCGCCAGGTCGCAC
CCGCAAAGTTTCAGATGTAATTCTGCAGTCATTTCAGATTTCGATAACTT
AGGATCTGCTTTTAGTTGACATCGATCAGAGCTGGTAGGACTATCACATG
ACTTCTCCTTTTTCTTTTCATTAATTTTCAAAGCGATATTTACATGAGGA
TCTTTGAGATTTACAGAGCTCTTCTGAAACATTCTGCTTAGTAAATTGTT
GTTTGCCGTCTCCTGTACAGTATGTCTTCTTCTTGGCCCATCGGCATCAC
CAAACCACTGCAAAAAACCAGAACTATTGACGTTGTGTTGCAAAGATGAA
ATTGACCCCGCATGCAACTTGGATTGTTTCATTTTACTTGCCCTTCGGTT
ATCTTTACCGGTCCCATGAGGAACACTTCCCACGCTATTTGATTCGCTGG
CAGTAGAGCCAACCGATGATGTCAATATTTGTTGATCATTCTCTGCAGCC
AAATTGCCCCATCGAAATATTCGACGCAATGGGAGTAAATTCTTGTTGCT
TCTTGTCTCTGCAATCTTGCTTGGATATGCAAGACTATCTAATTCATCGG
GCGAACTGTCAGTCCGAGCAACACTGCTCTTGTTAGTTAGAGAAGAATGG
TACTGAAAGCTCTCTTTCTTGGGTCGAGAGATAGCTTTTGAGCACGGTTG
TTTTGAAGATGGTTCTGCCCAATCAACGGACGAATGAGTTGTATCAGAAG
ATGTTGACGACAAGCGATTCACGGGATTTTGTGGAAAAAATTCTCCTGTG
AACTCTCTTATTTCTTTCTCCTCAGAAACGTCAGTTGCGGAAGGCTCCAC
CATCATATTTTCCAAGGATTTCAACTCGTCCTCTAGCCTACGAAGAACTA
ATTTCATGTGCTCGTTGTGAGATTGAAGAACGACGTTATCAAGCCGCATG
TTTCTAATAAGAGCTTCCGTTCTGCGCCCCAGGGTTGATAGGCTCTCCTC
CAGACCCATCGTCTTCCTATTTGTGAAACGGGCAGGACATTTATTGAGGG
GCGATGTTTCAGCCGCAGAGGCGCACGTTCCACACGCATCATAGGATTCT
TTTAGTCGAAGTTCTCCTCCAGAAGGAGGAACGGTGATGCCAGTGAAATC
CATGATCTGCATCACGTTCAAAAGAGTTTATATTTGAACCGCAGCGTCAA
TAGCCTACATACAACCTAACCGCAACAATGCGATCAATGCATGACGTGCC
TTTTTCATTTTCCTTCCTCTCTAGAGAGTGAATTGTTGCTTCTTTCGCTC
ATTTTCAGCTCTTGGTGTCCACACtatggtttgacatggtatggtatggt
acaatactggtatggtaCAATACAATATTGTTCCATTCCATACCATGACC
AAGTTTTTCTCCTCTCCTCGCGCAGCCATCCTTTCATGTGGTACCGTATA
GGTATACCGAGGTATACCATATGGTATACTATACGTCCTACAGATCCGAA
TGATCGAATAATATTGTACAATACCATACCCTACGGTATGTCAGAACGGG
TGATGACTTTTGTTACTTATTAGTATTGTACACAACAATAATACGGGGTG
GAACTACGAAGCCCCGGAAGAGCTAAGGATTCAATGACACCATATAATGC
CCTGGGACTTTTTGGTGTACTGCACCCATAGGATTTTTGTGCTTTGAAGG
GAAGCAAATGATCACGCTTCAACAAAAGCTTCATTCGCTCAACGACCCAA
TGATGcgagctccactcgccttagtcactaacttctgctgcacctttcag
ttaggcactaactatttacattatgccaaagtaacaacacaggatggcaa
aaaaaggggactttactagtaggccgcaccttttgtgcctccaatggccc
aatagtccggtaggcaggtaggccattggagggggaggtgggcgggttga
ttaaaactactaaattatgctgaccatactgttgtgtgcttaggtttcaa
tcttgatcttcagcaaattatgagcatgtgaaatgaggatgaaaatggca
aggattgtttctttttgacatggttttgcatgttgtgtccacgtgagatt
ttttggtaaccaggattagacttttttgtacccaaaatcctttggaagag
gtcactgagttgtgaatgtgtgaaagatacccttcacaaataagacagaa
gatctccattctaggaggactctacaatttaattgtagagtctccaacca
ttgtatccgacaatcaatcatcagagatgtagttcaagaaaatccatcac
gatccaatcccactttcacgtgaagttttgctgagcggtcataaagcact
tcaagttcccattgaagctggtgacaacggcgagctccactcgccttagt
cactaacttctgctgcacctttcagttaggcactaactatttacattatt
ccaaagtaacaacacaggatggcaaaaaaaggggactttactagtaggcc
gcaccttttgtgcccctactggcccaatagtccggtaggcaggtaggcca
ttggccgccacaggccatacagagggcgggtatgggtgggaggaggtgtc
attggacagctcacaaagaagaaagattcccagtgaccaactaaagtccc
aagggcaggaaggtcagtgggtagagataagggagagaagaaaggagtag
gaaacggcccccatgtggaggaacgtctgtgcaacgtgccgtacgtaagc
ttcagccgaccgagcccggatgggatggcctttggctgcaagttctctga
cacgaactcggagggcgaagacttgtaacactggtactttgtcttggagg
gcttggagaaaggggtcgaggcccagctcaGttgtgaagtcggtccactg
agtccaggcactgatggcttgggaggcattaccagcagtgactcccgctt
ggactgtttcctgagcagcgcggaagtcacggcggaaagtattggcggtg
atggggtccaaagttgatattcgacattctggggcaaatgaggcgaaagg
gagtcaatgagctcgggccaggtcagatgaaaatcgcgagacaatgcatc
agcaatgtggttggaggctcccaaaatgtagtcaaaacgcgggacatagc
ggtggaAACATTGGTGAATGCCAAAGAGCCGCAGGAGGTAAGCAGGAGGC
TTGTCTGAAGATGTGCTACCCTTTCGCTCCCAGAACGTGGTGCTGAGGTT
ATCCCCTTTTGATAAGACAGTGCGCCGGTGACATCAAAGGCCTGGGTGAG
AGCCTCCAAGTGCAACAGTCCGCCAGCAAGCTCTAAATCAGAGTTGGTGA
TAGTGCCATTGGGGTTGACCTCCGTGACTAGTCGTTGCTTGATGTAGTCA
GGCCACTGGTGACGCCAAAGAAGCGGCTTGAGAGAGTGATACCCTGAACG
AGAAACCAATGTGGCACTAGGAAACCAGATACCACCAACACCGGACCCAG
ATGCATCGTGATGCCCTTCTGCTGCTGGATCCAGAGGCACAAGCTCAGCA
ATTCAGGTGGGACGAGAGGCAATATTGTCGTGCATCCACCGGAAATCTTC
AAGTGCATGGTGAACACCTTTGTTCAACTTTACTCGAGTTCCAGACATGT
TGGACAGGGCAGTTTGCATGGAACTGAAGATGTTTCGTGAACCAGGTAAG
GCGAGGGACATAGACCGAAGTTCTCCAAGGACCTTATGCCACTTTTTGAC
ACTAGTACATTTCTGTGTGGGCAGTATGCTATCCAAAATCTCCAAAAGAC
GTGCAACCCGGTGATCTGGAAGTTGGATGGTCATCTTCTCCGTATCAATG
ACCCAACCAAGaacagccttgagggtcccccaggaacagtcaccttgctg
cagcttcttgagagaaactggttcacggcgcgctggggagtcattggtgt
catttggacggaatacatcatcaatggcattgagcaggatacggcggact
cgccgagcattagaatggagctgggcaagcactataaaatcatccacaaa
aacatctacgtaagacagaggctgagatggaaatgggagggatgggtcac
gagccacagcttgtagacaggcagtgactggggacaaggatgggatgttg
tcacgtccagtggaggaggctgtcaccactggaggggacgggaggaggga
tagggacattggtgatggaattgtttcgtcaagttcatcaaggacatgcg
agagaggatcaatgtttctggcaagttgttgattggcaaggtcagcaatg
gtctctgaggcagtgcagaaaattggtggactgttcttccagcccatagg
caaaaccaggggaagtgcaataaggggttctttgccttctgcagtaggaa
atatcagaccaagcttggggatgtcatctatattcaatcccacatgataa
aaaccatcactgatatccactttgataagctgaaccggcccaaaggcggg
gttagcaagcaaaatttcacaaaggatgcggtcaagagcatgagcaactg
catggcctccagggctgccagaggaagagtgtcatcattgacatcatacc
aactgtagtcaccaatccaTCggggccttcgatcccgctgaggtataaca
ccaggaggagatagtcgcaggccagggagatctgtagctaccccagcaag
gagaacaacccactgacccttctcaatcatatcagtgaattcttcgtgga
gaaagtcaacatatttgtggcaggacttgtggggaccccggcttagggct
tggttgatttgagacttggtccatggaggagtggagaacttgacaggtac
accccgatgcttgtagtgatgcaggaggcgggaggctggatgatgtacat
tgcgtagatcagagaagtcgctccgtggccgccgttgctgaacaaagtgc
ctccaacccaattgctgcggcaactccacatcccggcaatgtactcacct
aactccttgggaactttggcagcaaaagcaataggtgccttcttaaataa
ggccggtgacatcgccacgggcaaagaagcttttcgtttgagtgactgac
ttgtgaccaatggaactgatgcgggggtacatacttgaagagcaattgat
gaatgcaattggggtggcgacagagtgggctgatggtaggcaggcttgaa
aacataagggtgacctgaatttacgaagctacctagaaaaccactcccac
caacacctcaggagcgataacactcaatgcaccaagtggccagatcagca
tactccgctgacgtatatgggacatgatcagcaagacggggacacttcgt
attgcactgcccctttgtatgataagcaaggcacatggaagagccatcaa
tcttcgaggtaggcagtgcccgaatctcttgcttcttgatcttgtcacga
agtgtcttggacttgatggcactggttttgtattcaccaaacagggatgc
gtcaaaagttggattatccacacgggttgactccttgtctgtatccttct
tctgctgcactccttgtgcgaaggaattatttatccccactgggattgct
gcctcagtctttccgggggtaatggaagtcaataactaagcggaacccac
tgcagcagcaattctacattcgcgtgtgattaggtcataaacgccattgt
agcggatgaatgcctctgagaggtaaggttcccagcgctcctggagctca
gccttaatgatgatatcccaggggtctgaggcgaatagtacaaatgtctc
actgatctcttgtgcacgaaagaatgcatttacacgcaagttcagccagt
gtagatggtagacagcacgcaggggctcagtggctggtccatctgccata
ggaagcacaaagaacttctgctcaaaggctttcatgactttgtagtgctc
tgaaatgaagattactgacggatggccagggggtaggatggcacgaagta
cagcctccaagcgacaagtgcaacaaagtgaggtctcggcagtgggaagg
tttagctttgcggaaaacatagaatcggcatcagctagcgagatgcttcc
gtgccactctggacaagatttatagcacgattgattctttggagcgcatc
gatgtcagagtcagtaaagtgaaaggcattgcagaggcttcctgctccca
atgagtccgtgttgtgcattatccaatcaactgaagtaagcttcttgaca
aacgacgtggtgggctcatactcaatgtagctatctcccaatttacggag
ctctgactggacccgccccttgaggagacccagcctatcctcactcttag
ccttggcaaagtccccccagatttttggaagatcagcctcacttggcact
tgagataatcggcacaaggtgttgcacttgtcgatgcccaaccattttga
aacagatgcttgcttttctacctccttagcaattttggtctcttgatagt
gctcttccttttgctggtaaaggacagacagtcccgcagcaatttggcta
tgctgcatgttaacagccattggatttgcttgtgggaagtgatgaaagat
aagctcattggagtaaccaagtaagcgaggattacgggcaaccagtgatg
gggaagaaacattcaagtattctgagctcatatcggcgggctggcgacgg
gtgattgcaacttggaagttcctagtcaaaggaaggcacatctgagttct
actgtcagcttcgatttgaggtaggatggtgtcaaagtagaaacgtgggg
tcactccgtcaggctgggatagaaaaaggccaacatactgaaatgggatg
gggacaatctttcggacaaggactgcctcagtatcagcatctcctgcaac
aaaaggaccaaccataagactggggtcagtatctcctgccagtgctgcct
ttagggcagggatggtacgaaccaggacctgattggtggtttgatggaag
gctgtcgtaggaatctccactaaactaccCtggttgtagatgagctctcc
atcaaaagcaaagaactttccatccaaggagggatctggaggggcaccta
gtactggctcccatttgaacgggaggtggaagagacggagccttccggat
accaacatacgagttgtgaatgtgtgaaagatacccttcacaaataaggt
agatatggaaggagtctcaaaaacacagaagatctccattctaggaggac
tcgacaatttaattgtagagtctccaaccattgtatctgacaatcaatca
tcagagacgtagttcaagaaaatccatcacgattcaatcccactttcatg
tgaagttttgctgggcggtcataaagtacttcaagttcccattgaagctg
gtgacaacggACAAAGAGTAACAAGAGAGAACTTTGATGACATTCGATGA
TTTTCGCCCGGGGAATTCATcagtcagaaattataatgaagcattatcac
tataatgaatcactatcatgagaatttacttattcctatgtaggtttgcc
ataattctacgccaagaaagcggaactacatatgtcagctatttttttgc
gcgcgcctctctagcaagaaaaatggttttcggtaagaagatatttgaaa
aataactgacatattgctctacgtacaaaaaataccagattctacgagga
attatgatgaatcattatttcggagaaggtgtgtaagagatccaacgtga
gactttgtaggctcaatagaccaatccgatccgattcgagtgcgtcccac
gaagcctattgggcgattgataccccctattggtgactttgtgaagccca
acgaacgcttccaatcgaattggtaccccattttggatcgaccgattgga
ttagtcatgagttcaatagaccaatagatgctcctattggacctcaagtt
tttggcccaatccaattgaccaatcgAGATtttgcgtgtaatttttacac
acatttccccgctcccgctctcaagcagaaccgtcacccatcacctccac
tgcgtatcatggagaacttcgcggatattgttgttgccgctgagcagttc
ttggttactaaatacgtgcgtgatgttgaggaggcctttttgctaaaaca
ggactgttcagacatcttcgctgccttcaggagacaagctctcctgcaaa
tcgtgccaccactactccgggatttttcgggattctcttccttgcatttt
ccaggagactgcgaaattgtcctcctacaaagcaaatcacatgaccaaca
cttcgtggaagcagagttgcctggCCGCCACCGAGAGCCAAGtgaattcc
cttatgagtttggcaatgttttgaaatctaattggtacaggaagtttctc
catcccgatgtacgtgcccgaactctccgcctatcaagtcgtaatagatg
gtctgactttaggagctttttcaggctcaccctagaaaaggtggaagagc
tgacggagatgtctattgagagggaatggtgtgtgccttctcgacgcgac
ttggatggagacgtcttctacatcaaaacacaaatccgaatcttaggagc
tctgaatgtcctgggaaatcacaccccatttcgacagctaacttgcagca
ccgaactgttggcggaagaccaccgcctcttcttccgtaagtttatccat
cgactggcttccgcgaaggatgactttatcaattatccgcattctttgga
agaattaaaacccatcatggagcagtacacctccaagaaactgccaggtt
gtggaggttccatcaacgtggttcatttgaaatggagcaactgtcacgcc
ggcgattataaccgctgtttgggaaaggagggatacccaacactggcctt
tgaagtcgtgacgggacacaaccgagacatattggggatctccccggttc
agtatgggacacgaaacgatcagcacattgtgaagttcgatcctacggtg
agtaagatcaagaagggatggtataaggatgtttcgtggcagcattacaa
tgtgcagggtaataggcaaacatctcatggtgtttatcttatttgtgatg
gcggctatttgagatggcccgtgttggtgtgtccgtttaaacattccggg
cccgcctcgcagaaggggtactttagtgcagcgttggagagtgtcagaaa
agatttggaatgcacatttggaattctaaagaagagatggaaagtattgg
aatatggtattcgttttgacgacattcatgctgtggagagggttttcttg
tcatgctgcattctccacaatatgatgttgtcgaagatggaaactggtga
taataggattccggttggtcgtggATGTCCAATaggatcagatgccatat
ggctctctgtccccaatgaagggaatccgcctcatattatgaccaatgac
gacaaggtccaggcgaatctttgggcaaagcgacgccatgcattatcgga
acatgtggaatttgtctcccgagaacttaaacgccatcgtatgaattgat
atttgttcaattggacattataatgaattgttaacaccttggaaaataaa
tcaagtattatgattataatgcatttgttaaaatgtaataataataataa
ttgtcctagttacacaatagttattaaatggattaatggtcagagataaa
catatatatctttaaactgtatcatctactcttcttcgtctgatgttcca
tcttcgtcattctcaacactctttctctgttccaataaagatttattccc
atctgggagcatggcaaccgtctctgcaatcttattatcaaaccactcct
ggccataacttgcaactaaagtcccctgcgttttgtagtatatctcaatc
atttttccacatagcttgccttcttcacagtcgcatcaatgtccctctca
ataatagccatccttgcaacatcctcttgcaagcgctgctgtctctgcat
tcttggattgctcaggatcctgttcgcccgatcctgtctctcttcttccc
gttgttgtgttactctcgctttcttggcctgtcattgagtctctctcgtc
tgcccacgattgtggcccgtgcacaaaggagctatctccttgttcttgcg
atgaaccatgcatgcaaaaagcaatctggccttgctgtccggagatagcc
accaatcggcaggaatatctgagtagacatctgcatcatcagtgtcatcc
ggtacctctggctgtagtagtagacaaaaattcaaaccaaattgagaacc
aaatgaacaaggaggaaaatataatccaaataatacaaaactcatgttgt
ttgcccgataaagcttgacaatgagtgccttgtaggcatctctcaactgg
ttcacacttgccaattggctgatgttgagtgggaggagagggatccagtc
ggcacatatctctgctcttatctcccgaaacttcttcttgagacgatggc
cttgcagaggcttgttggccctgtataacttgtggcacatagtgtgtttt
agtgccctttcctggaagtcctcggccttgaatccatcgatgactctaac
atattcctcttcaaaatgaacatcaatctctttgttttccagcgtgtgct
tatctgtcacaattgttcctgtttccagtatacaagcaaactccacagct
aaactattgttcgtatcaatcctcctgccgtcgagatggtgcattaccct
atcatggaaggaatactcctccgcagccatatcatactcaccatcaaact
gaccaaaacagaagtcagtacgaaatggagactcggtgttttgtcccatt
tcaatttccaaatcggaatgactgtcttcttccaagccagttgtcttggt
gggagttttatcaggcgttggggtgtagttggacaaattgtcatcttcgt
cctcttcctcatattctgaagactcttgagaacgggcagcaacagaaggc
agtggaggcaactcggtagcagtgacgacgctctcctgggaagggtccag
taggtctggagaattagccttggaagtagcaactctagaaagttgcttgt
ctaaagtcacgggagtcatgggaggggctgtttgggctggtggattggca
agaagcctggggctttgtgccaaagatggatgaagccgtgggctttgctg
gtgactcagctgggactgcgcgatctcgatgtcagatgattttcgcttct
tcttctggctggagcaccgcgcgctagccccactcacaccaaggggtttt
gcaccggccaaaatgcttgagacaagaacattcaccgcggtcgtgaaaag
catttcgttttaggtgcagtgctacttttcaccgcgggaggtggaggtat
ttacatgaaatttggatggtagactgtcttgatgtgCGGtgatgtgtgga
taaaaagatttggcgggaaaaataatgacttggcgggaatgactccattg
acccattggtcaattggatcggaatggctgatacgacagccccacaaagg
caagagagggggcaatacaaaattttcaaaaattctgtcacggattctga
ttggcctagtggaatcggacccgagaaagtcccagcctgacaaccccttc
ctaatggattgaggttacaggaaatgggcataagctccatcgagaggtcc
tgaagggatttgcagtgacgcatgtgagctacatgcattatgtgccttca
caacaagtggtcaaagatgtgcaatataactgacattttagttgttcatt
ataattttgactggACCCCCTGAgggagaaacacatgtagcgttgcttac
gtaagtaccatatttacgtaacctatgtaaaatgtaaaatagtcctgcac
gatcaatattttattttttcttgccaaaggtatggtacaatagctttatt
cagtgcaccaagagtgtatcaaaagcgGAACCACTACCTGCATGAATtca
ctttgagcgattgaatgtcagatatctttggccactggttcaacctcaat
atctgcccccagagacccggccaagcttgtacaaaactttgggaccatct
cgggggctcaagtctagctcaacaggtcctcaactttgagcaaagaaagc
tgcaattgcaatggtataacaagccaaaaatgatccattgacggcatagg
aattggtatctttgttgggggaaatgtatgccagatattgtaagctctca
taatccatctaaaaattcatgaacaaacagttttttgccacaattgctct
gaacaagacgctcacaaccagacAAGGAATCACCTCTGCACTTGGCTCAT
CTTCATGAACACCAGTAGCACATCTCTAAATGTTAGTAAGTATTTCTGAC
TTGTTACTGATTGTTGCCGTGCTCGCTTTGTCACAAAATTTGGAGTTGAT
GTGTGCATGTGCTTGAATGTCAGCAATGATCTGATTTTACAATCGCTGAT
CTTGAATCTGCCACAGCTCTCTTTGTGGGGGTTTAGAAGCACCACCACCA
ACTGTTGTTGACACAGTCTCTTTGTTGTATGCTCTGAATATGATTTTCGA
TGGAGTGCTTATTTCATGATATTTGGGTTCATATTTTTAGTTCTATGATT
GGTCTaaggctgtgagtttgttccccgggtgtcagatgtcaaatcgtaag
cttgattgctaaaaaaaaattagacaattcacacaaaaattattgagttt
gttcatacgaatcgtacgatcgtaaatcttttttgctaaccatttgaaaa
tcgatttgacagagctcgaatcgtctaatcgggggtacgatttgaaccat
tcaaatcatttctgcaaatcgtcgactctatgttaaaatcatccacagca
ttccacgtgtccatcgaacacaacaatctacagatctgaaacatgacatt
tctcataacagggggagtcttctgtcgtaacaggggacatactggtacgt
ttcacgtgtagtaatgaggcggggcgatatggcgggaatgcaattcaccg
attcgagatttgtttgaacaacaaactcgaatgtatctcaacaatttccg
tgaatctttttatttgctagattggaaaaaaagattcaacctacggccat
ctgaggaacacactcacagcctaaGCCATTAGGGTTGGGTTCAGAAGACT
TCTATATCTTCGACCCcaggctgtcttcaatttggtgtgcttgtgcaatt
tcccttactcttaatggataaatcacgttttcattgatgtggtttgcaaa
caccacatttatttgttcttcatgatagtacttgctctcagcacaggtgt
agtggtaccaacacttttctaccagtgaggtgagtgggcaagcatttcac
tgcatcttgccccaagatctgtacaatactgggttgccaaggaattttct
gatgtctttgacttgttgtggccgtgtgattgcaagtattgcttttactt
ctttggctggggttttatgccattgtgcatgaggatataccctgagtatt
ctgtttcaaaagccacaaaaggatgatttaagggcattgacttgcaagca
cacatcttgcagccttgtcagaatcattttcaattcgtccaggttgtcat
ccaggcttgcctttgtaatgcataacaaaccatcaatgtaagttctcaca
aactcttaggctaccattattcttgcttggaagatgtctggagaacctgc
atacccattggtaattggaagtgagagtatttgaccccaggaaagatgag
agtgcaagttttggatgtattagcattcaaactaattgtataatatccca
tgttttcagtcaagggcagtaccacaggtaaatccttcttgcttttgtag
aactgtactgatttcagataatggaaatgctttcctaactagatgtttat
ttacctctttaacatcagtgaggaattgtacaattccatctttcattggt
tatataaatgatagggacgcccatttatatgcgggttgaaactctaacaa
ctccaggtcatacagctattcaattctttgatagcagtttctttgcatga
ttttggtactgggtatgacctgccatggtacggcttagcatcttcctcta
gttcaaatcagacaggctctgttttcgaatcacatggtgttccatcaaaa
agttccccaaaccctgtgagtaactccagtatcttattttgatcttggcg
acttaggtgagtacagttggtgatatctgcctttcaatatttaccatcta
ggatattttctacccactgtcgatatctcgcattggcaaaatgacatcat
caataattatttcttttgttcaaaaatctagaacaattcctaactctttg
ataatactgcattcatgaacaaggcaaacactggcttggtcttcttcttc
ttgctgtactctacaacatttggtgttaccagatagtccttgctgtttga
gtacttaaagactttgctccttcctttggttaggaagctcccatttgaca
tataagacggctatatacaataggagcactatgtatcctagatgtatcat
gatacccagccggccagacagtggattccaaaaaaatgatttcgagtaaa
ttaaaaaaaaagaatttcggagtaaacgaagtagctctattaaagtactg
tagaaacataccaattttctacaagaatgaattaatcggatcgttccgat
ctgctgttttcaacggacaataactcgtgaaacagtgttcaaacaaacaa
aataagaacaccattcgaaagctgggaaaagattttttgatcgaggaaag
gttgtaattttttttactccaactgtgacgtcattttcgtccgtcacaca
gatgaaagacagagcaggagtgctccttttgtatttagccgtcttAtatg
caaagattttgcacctgtctagtcacgcagggaaaatgcatggctgttcc
tttttcatggagcaatttgtcaccgtcgctgatccactatctagtaggat
catgatgactgtgtaatatatatcaatccagggttcataattaatctgtt
ccttgatcatcttggtccaaggtctggcttcctctgtgagtaggttagag
aaaaataccaagtcctggctgatcacaagtgctatggccttgcttgtgca
tgatttggcttcagtagcctttttgacgcttttctctcaggagtattttc
atctgtgccccagtagtgctataggcctcagtggcttgaacaagcttgtt
ttctgcatccttgcatccttgcaggtggtgtcataggctggtttcaagcg
ctgtctgcacatatctcaaaaactgttcgggtgaaccttggcttaccact
gtcacagtaagctgcactttgttggccagtgtcatcttcattttgcagtc
agaagaggcaccttgaatgctatccttctctggcatatacaggatgggtg
gtttgttcgatccaggactcttctcatgctcttttgcttggatgtagaca
tcctcttgagggccgctccaaggggtgtattggtgaagacatccttaGTT
AGCTCTTTGGTACTCTGTTCACAGGTGTTTGGGGTGGAATAATGATTTTT
ATTGTTGGGGATCAAAAGATTAAAAAATTACTCAATTCATTGAACTGAGA
GATTCCCAATTTGCAAAATTTCCAGTTCAAATTTTTTTGATAGCAAGATT
CCTTGATCATGAGCTTCCTCAATTGAAAGATTTGTAGATCCCATGAATTG
TGGTTTGTGAAAACAAAATTCTAAAATTTGAATGTAAATTGTGAGAAAAT
TTGAGGACGTCTTTGGCTTATTTATACAGGACGTGGTCTTGCAACGGCTA
TCATAaccctttcctgaatccccggccacttctatttttttggcgacgca
caaaaattggcattctgacatctccggccgctcaactaactcaacgctcg
tatcacagccaccccattgctgccaccagcacttgcatagaccactctca
acacatctgttgacagcgtgctgcaatcgcaatgagtaccagtgacccag
gagaggattgctgggacaatctcgccacaggccaggaaaatttCACTTTG
GAGTAAAAAATACTAAAGAAGAATTGTGTAGGTAAAGGGGTTGTGATTCT
CTGTGAAGAATAattgcaagattcattttattgaactgcacaatgtatgg
tttattagatacaccatgcatacatgatgcacagtggatcctgtgagaga
tattggttgttgtttacagcagatgaatgactgaatcctttctctcaact
gccaacagtatctgtccaatgagaagatttccgagaaggaaagatctgct
tgggtatttttgttgagaattcatttgacatgtattggcacttctctaga
aagaaaacatgttttgaacgttgtttcttggaagcaaatatcttatgact
gttgtacttcctttgcattgcactacaacatgaagaagtccttcagaggt
tccaggtggaggctcatagagctcatgcacgtaagctgattcttggtcta
tttcagtgcttgcATTCATAATATTACAAGCATCTACAACACTCTGATTT
TACAAACACAGATCCCACACCTCATGTTATATGGGGGGTGGGGGTTTCAT
AGCACCGATGTCCACTTGTTGTTGCCATAATATTTCTGTTGTGTGTGCTG
AATGTGACATTTTAATTGAGTGCTCATTGCATGAGATTTGGAAATTTATG
TTATTGCTGTCACTAAATACCACACAAGGGAATCTAAATTGTATTGTCAC
CTACCCCCTGTCTCTGTTGCAAATTCCATCAATCTTTCCATGCAATCCAT
AACATGTATTTTATTCTCCCCCTTTGCTTCTTCCTCTGTTGCTCCATATA
GGACTCCATCATCAcccttagcattacttgcagctggggaaacaattgaa
gatggacaagtcatccactccatacagcaagcctggcgttcttctaggtc
ccttggcatccctgtgtctttatttgacttcttcttgtgttgtagtcagt
tgaacacttttccttactaaattgagggaaatgatgagtactcttgtagc
catatttctcccacaacttcttgagcatttttgctttcaaattcttttgg
aaatttttcattggcctcccttctctttctagggtcatgatgaagggagg
gaatggcagtgctggccatcacactggacgtaagtctcttttcttctctt
aggttttgagaaGAATCTTGCcacctttccttttctctcatctgatgcat
tttttggcctgtgatgatcttgcttgcttggcaagcatcctatcaagaac
agttgctgtcattcatccatgaatgttccagtttattcttttaccagaac
tgttggaagttgaattggCAGAACTGTTGGGAGTTGATGTGGTGAGTGAG
TGGGAATGACAGGTGCAGTGTCataagttctttgtgttctatcaacttca
aatttggcgggttccatctttgatctgtcaaaccttttatggtggaattg
atgcatctgtgggaactgtggaggactctgttgatgagggggattttctt
tgttggcaatggtgcaaggtacgcagttgatgttcatccaaacctaagtt
tcatattactgtttttgttactgtctcaaaaccccttcacaataaggaaa
aagtaatactgacagtaattagtaatGTCATTCAGTAATTCTGGTTTGCC
CAATAAGAATCAACTGTGTCACATCTGTTACTCCCACCATTTTGTCTAAA
AAGTAATTAGCAGTAATCTACAGTAATTTGCAGGAATGATACAGTAATTG
GCTATCTTGATACACATACATGGGTTCTTAAGGATTAATCAGTGCCAACT
TCATCTCCCATTCTATATTACTCATCATcacattcaccttctttatagat
tttcaactttggatctggaaacttgtcataatagtccacgatcatttcat
aagtgtcccactccctttcccatgtgtcaacaaattcctcttgactctcc
aaactcaactctttgtcaaacccgtcatatacaccaacaagagcataaaa
ccagcccttccccagtatccattgctcccttgttacattctttctgcact
tggttagttgcacacagtgatgctcttgaaaagtaccaatcttgctggga
tcttctgtgtcaatatatttcaaccctccatacttggcagacagcttagc
ggcatgaacaccatcacctttactgtcaaactggaccttctcccattctt
ccttgtaagccctgaatattcgaattggatctctgaccctcttgacaatt
gatcctgtacaataatggtctattttgcaccaagtaaagtcatcatcact
ccataactcatcagccttttgtgcccttactctcctagcttccgccctct
tcctagaataagcagctgatactacagcttttctttttgccttttctggg
caaagacgtgaacgcttaccagtcttgttgcctttgatggccttccaatt
tctctcagccttgccaggtcctccaatctgggaggtagtgtagcatgcaa
ctttaccaaatacttttgtgtatggaagggagtaatgtttatgccacaca
tgtgagagcattttttcatctgcctctgtgtgccagatatgtggcttgtt
gaagaatttgtcctggttgtggaagtcatccaattcttcccaaaaaatgt
ggatgagctcagcaagttccctttctctgtcttccttcctttcgtgaaac
acaggaagaagtgttttctctatgattcgctccacagcttcgcggtcttc
aggatcacaattctctggattccttgagtgctcacgaatcttgggatgaa
cggaacagagataagccacacgactgatgtcattctggaggcggcccttg
tagtgattccaaaTTTTGCAAACTTGCCAAATAATCTTGGATCTTTCATC
TTGTGGCTCTGGAtcttcttcctcttcttcttcGGAGTCGCCTTCACTAC
CTTCTTCAACATCACCGCTGCCCTCCTCCTCCTCATCTGATGAGTCCTCA
CAACTACCTTCATAATCTAATGCTTCATCTTCATCGTTATTCTCTTTGGA
TGGACTCTTAGAGTGCTCAAACTCTGTTCAAGACGGAGTGTCATCAAAAT
CAGTCATTGCACAGCAACTACAAACTAAACAAAAACACTAAGTCTCACCC
TGGAGGAATGCTCTGTCTTCTTTGGAAAGGTTGCATCTGGTCATCTCAAT
AGTCGGCATCAGAGGATGGTTCCACCTATCCACTacgttctccattgcct
tctccagtaaccggtcggcttgcctgacaatgtagcatatcttgtccatc
ccaccaactctcatgtctgtgagatgcaagattcgataaataggataaca
cgcttgaatgatggcaaacaatgtgtcccacaactcttctgagttaacaa
gctttgcaacaaactgaaatcatttgtaaccaataaataccctattgcgt
gttgccatctgcactgcatccttaaaacggtagacacgtagatattggag
acattcagcagccatacgacactatgatgggttgatgaagttaatgtctc
ttctgttgttgtgatgcttggcatacttacgaaacactgagcgcggacca
tgacgggtggagccaaatatgtttctcaactgaagaattgtgaaagaaat
aatgtcagatgaacagtacaacataaagaatgacatagagaatacattac
atactaattttcagaactgggagtactgcttgaatggtgttactttcaca
atttttttgaatataatggataccacatgttctgctccatgaatcacagt
tgcccttgggaaatgttgggccattatgtcccctgctttttgtacattgg
atgctccatcaaatgctataacattgaacaatttcttgttggggtcaata
gtagtcatgagaggaagcatcatattagagatataaaaagcatctttctt
gccgcctactgacatgtgccttgagcaatcaataacatctaagacaaacc
cagggttattcggacttgctgccaaaatgttgatttgtgggacagtcttg
atcgtggctctgtccccataaatagcaagaccaaacacatgtgcatcctt
caatagtttgctcagctcatcttcataatacgatagataagttgcatcta
gaagagcacctcccacctcattccttccaggtggtttgtaagcggtgttg
acaagccgtgctgcagagagaatccttgaaaccaggaaatcctcagcttc
atagaaaggacgttgctttgcaataaggtaatgagcgatggcaatatcaa
gcccttcttttgcctttggtggTGGCCTGTTAGGTCAAAATGTTCTGGGG
GGCGCTTCAAATTGGAACTGTCTTCATCTGATACCTTGTATCAAGACCTT
GACTGACTTCTTTTTGCCATCTGAAAAAAAGCACTTGTTGCGGCTTCCCT
CCTATCTAGGTCCAGGTTAATGATTTCTTGTTGCTTCTTCCTTGTATCTA
CACCCTTCACCTTGTGAGCTAATACCTGGTGGTATCTCCTACTGTAATCC
TCAGGAATCACTCCACGGCACGGCTTGGTGACATGGTATAGAGCCTTGGT
ATGGTTGTGGCCAGACCAAGTGCCACCACAATGGTTACAATTCCAGCTTG
GTTTTCCCTTGTCATCTATGTCACGAGACAGATAATCAGAGTCCCAGACA
GTATCATATTCGCGTGTAATGGGCACGGGCTCTTCTGGAAGTGTAGGAAC
AAGTCCTGCAAGAGATGGAAGAGGAAATTCATTTCCTCCCTCACTTCCAA
TGGACGTAACGTCCATATCTTGATCAGATACATTGGAATCATCCATGTTG
TGAATACAAGACGTTGGGCTTgggtatatgaaaaggaggaggcggcgacg
gcaacaaatgtcagtatgatattaaaatagataaatgtgagtaaggcaaa
ggatttgaaacatacctccaaacacaactaaaaaatggaatgctgctcca
gacagatgtgctggggtgattgctgatatccttttggccattggccacag
ggaagagagtatatttgatggtgcccatgacggcaaatggacagttagtt
ctgaataaaaaacaaaggaatggttggaaaaagacatgccgcaccttgca
agttgcttcgcaaagcaaataccccaatgccccttgtgctggagtatgtg
tgctgctgtattttgtggctgaatttattgaagagagggtatatgaaaag
gaggaggaggcggtggcggcaacaaatgtcagaatgacattaaaatagat
aaatgtgagtaggaaaaggatttggaacatacctccaaacacaactaaaa
aatggaatgctgctccagacagatgtgctggggtggttgctgatatcctt
ttggccattggccacagggaaaagagtatatttgaaggtgcccatgacgg
caaatgaacagttagttctgaataaaaaaacgaaggaatggtaggaaaaa
aaggcatgtcgcaccttgcaagttgcttcgcaaagcaaataccccaatgc
cccttgtgctggagtatgtgtgctgctgtattttgtggctgaatttattg
aagagagggtatatgaaaaggaggaggtggtggcagcaacaaatgtcagt
atgtcattaaaatagataaatgtgagtaggaaaaggatttggaacatacc
tccaaacacaactaaaaaatggaatgctgctccagacagatgtgctgggg
tgattgctgatatccttttggccattggccacagggaagagagagtattt
gaaggtgcccatgacagcaaatgaacagttagttctgaataaaaaacaaa
ggaatggtaggaaaaaaggcatgccgcaccttgcaagttgcttcgcaaag
caaataccccaatgccccttgtgctggagtatgtgtgctgctgtattttg
tggctgaaattattgaagagagggtacatgaaaaggaggaggcggtggcg
gcaacaaatgtcagtatgacattaaaatagataaatgtgagtaggaaaag
gatttggaacatacctccaaacacaactaaaaaatggaatgctgctccag
acagatgtgctggggtgattgctgatatccttttggccattggccacagg
gaagagagtatatttaaagttgcccatgatggcaaatgaacagttagttc
tgaataaaaaatgaaggaatggttgtcaaaaaagcaatgctgtaccatgc
aactccaatgccccttgtgctggagtatgtgtgctgctgtattttgtggc
tgaatttattgaagagagggtatatgaaaagtaggagggggcagcggcaa
caaatgtcagtatggcactaaagtaTTCAAGCAGGAAAATGAGGATGAAA
ATTGAAGAGTCTCACCAACTCCCCTCTTACCAAAACTATACCCACGCACA
CAGATGTATTAGATGGTTTTATGGGGcactgcaaacgaaaaacaccagta
acctccccgtacactcgagtgtacggggaggttactggagcccccggaat
ggtatcttccggtaacctcccggtacacttctgtaaccctccggtaaaca
agtgtacgggagggttaccggagtctaccggagtttaccggaaatttgag
accaagaggagctttcggatttatttctacgtacgataggaattggtact
tttttacaggaaaacagacttctcagtaagtcttagaatcgatatcaatc
taattagtggctataacagcattacttagtagctaaaaaaatgtttaccg
atggcataccggaagtgtacgggagggtaaccggaagtgtacgggagggt
aaccggaaggttacgggaaggctaccggagagtaccggagggttaccgga
gcatacaggagggctaccggaacgttacaggagggttaccgggagggcta
cctactgttggactacaataatagagtatgtgtaatttatctccactaat
ataattaaacatactacattaacatattttaggggcccgcccaactcatc
gcccaccaaaaggacacaggtgccaaaatttcagccccaagctgctccaa
gatgaaaaacgatactgtggacaatattatcaccaaggtagaagaaaatt
aattttttaattgaaactaagctgaaatgaaaacaattgtaatttagttt
gacttcgataactctccataaaaaattacatgcctctgccgaacgttgtt
ggcaacatggcggtgcaaggcgaaatgccaaactcagtctgtggactgag
tttcggcgattttgcccgtagacctgtaaccaattaactggaaaaaaatt
aacacttgttgagtataatagggtgaaaaaagataagttcatgaaaactc
acccccaaaatataccggccgctgccaatcgttcttggcaacactgcggt
ccaaggcgaatgcctaactcagtctgtggaccgagtttcggcgattttgc
cagcagacctgtaactaattaattgaaaaaaaaattagcatgtgttgtgt
acaatagtgtgaaaaaagatgagttcatgaaactcgcccccaaaatatac
cggccgctgccaatcgttcttggcaacacggcggtccaaggcagaatgac
taactcagtccgtggaccgagtttcggtgattttgccagtagacctgtaa
ctatttatttgaaaaaaaatggacgtgtggtgagtatagtggtgtagaac
atgaagagttttaaatatcttacccccaaaatataccggccgctgccaat
tgttgttggcaacatggcggtccaaggcggaataccttactcagtctgtg
gaccgcgtttcggcgattctgccagtagacctgtaactaattaattgaaa
aaaaattaatatgtgttgagtacaatagtgtgaaaaaagatgagttcatg
aaaactcacccccaaaatataccggccgctgccaatcgttcttggcaaca
cagctgtccaaggcggaatgccgaactcagtctgtggactgagtttcggc
gatttcgcccgtagacctataattattgaattgaaaaaaatggacatgtg
gtgagtataatggtgtagaacatgaagagttttaaatatcttacccccaa
aatataccggccgctgccaattgttgttcgcaacatggcggtccaaggca
gaatgcctaattcagtctgtggactgagttttgacgattttgccggtagg
cctgcaactatttaattgaaaaaaattgccatgtggtgagtataatattg
tagaacaagacaaaatcttgattactcacccccaaaatataccggccgct
gcgcgggagggataactcagtctgtggactgagtttcggccgttcccatg
atgggccggtgaggtatcagtgttgtaattgaaaaaaatacacatgtgtg
atgtgaaagcagtgagagggcgcactgctacagttgtgtctgggtcaagc
accattgttgcagtatggtaccatacgtagatgtaataaaactgtattat
catacaaatatgccacacaagaaataggtggagtgatacaaaggaataat
taacaaacacgtagacacactacaccaattttcagccccacttattattc
ttatgttgtgttcttattttttggcgcagtcacttctggtagtaccatat
tttgaaaatatgaataggcccaaaacgcactcaccaaatgaaatcataga
tcaagcctagaattgaaaacaaaactagacccaacaggtgatcttgcagt
gtacaactcgcaatttgcaaaatgtgagtcatgaaacaaacaaccacttg
gaagattttttttgcttcaaagcttagcatgataaacgaaaatgcggctt
aagtaatgcataaaaaaactggtaacccacccgtacactcttgaaattcc
ggtaacctcccgtacactctgacattttgcgagtgtacggggaggttacc
ggtgttttcgtttgcagtgGGATGCCtgtggtttgtttggtgggggtact
aaatggtaattaattagattgtattcatcaacacaaaatcgtgagttgca
caataaaacgcatcatttgcagcaattgacgacaccttttgacttcattt
ttcattcatggcaacaactaacggagaacgttgcatcagaacatcagaac
acggtcaatgtgtcaagggatgagctgctgttggggcagtgtgtaaaaca
taatcgcgcgagttgcagcaaaaaaacgcttcatctacagggctcgagag
cccttttcacaccatttttcatagcaacaactcaccgagtacgttgcatc
aggacggtcaatgtttgaagggatgagctgctgttggggcagtttgtcac
gcttccgaaatggataaaaatcccatggttcACGATTTTGAAGATGCAGC
AGCACGCGTTTTGTTCTGTTTTGAAGCATGTGCGAGCGCAAGTTGTGTTC
TGTTTGAAGAAGCACGAGAGCACCATACTTTCTTTTCTGTATGGTACATG
AAATTGCGATGAAACGCACTTAAAGATTCTGCCAGTCTCACATTCAACAC
AGTCCATGGACAGACTAACCAAATATTATGTTGGGCCAGTCCTGTGTCTA
AATTCAATAATACTGTGTCTAATTACTGTATTACTGTCCTACTGCTTTAT
ATGATCTCATCAAAAATACATGAAAAAACAGCCACTGATTACTGCATTCC
TTTGTCCTTCAGACAGTAACCTACGCCGTAACAAAGGATTCTGCCGGAAT
CTGACCGTAATGTGAAACTTAGccaaaccatcatccactcattacaacaa
ttgtccgcttcatcttgaacttaccgttctgccccaatgaatcacctact
tgccacaagacagttgcatatgggacaccaagacagacttgccattcatg
acatttgttgttAggctgggactttgtaaggttggatcccaatagaccga
tcggaatcagggacagaatttttgctgaaggaccattttgtattggactt
gactttgtgggagcaattgctgggaatcgcgagccaatcacatctgatag
ggcaatagtcaaatcattttttccctgccgtgtcattttgtttctcgcca
cgtcatctttttcttcgccacgtcaactttttcttcaccacatctgtgaa
tttcccgccactttcaatcattttaggtacttacgcctaatgagcacgta
gaaaaaccgattgttcgattgaacgtcgagggaaaaatagcgtccaatcg
gagctccgattggactgtcagactcgtgacagaaccgatcgaccaatcca
aaatgggggcttaattggattggaggtgttcatagaggcttaaaagtccc
gattcgcagtatcaatcagccaatcgggctcgtgggactcactccatccg
atctgattggtccatagggcctacacagtcccagccttaatgtaagtgac
aaattttggatccaatctactctcatgaccatcaactatgagcattaggt
ttgggctgcagggaatcttttcaaacagttcaaaaaatcttcagaaattt
gacaagaatggcaccagtgattccacccattttggatgaaaaggtaagac
attcaacttcttttcccctgtacataaattttggccctcctggcgatagt
atttactctcactgatggttatctctaaatcgatttctcctttttatttt
gagttggattctccacaggaatgttgcctgtcttccttgtcatttggact
tctatctctttgtgctagaaaatgacgatgcaacagataggggaagatag
taaaccattggtcagcagtgctgcagatgacttgagctgtagtaccctgt
tcgacaatttattttctattgcccacattcccaacctgattctgatttgt
ttgacacccactctcatctgcaaatagaataaagtctggataatcaatct
ttattccttgaagcaatccaaacctctcactctattccaccttaattcct
tctgggtttgtgtacacaggattcacacagggtgaggcaatacgtgcata
gatcatttcattgcatatgtactcatacatttgctttatgttggatggct
ttgtccagtctgcgcggttggaagaaaaacctttttcccttctttgaaac
aacctgactggcatgtcgcttcttaaatcctaccacttgttttggccatc
aagacctatgctcctgaatttgaggtatacactttttgaagctgtgttag
actctctgacatttcagtttcactaaacatatcattcatgattgctattg
cttctttgcaggtaagtggcttgcaaatctttcccaaatgggtacagatt
tcaaccaaggccaagttggcattttacactggtgccgaagagcctgggta
agtagaagccagacttcattgttttattcaactgagcaaactcgtccatc
ttctgttccatgacctataccaacagcctctcatgaccttcttgttttga
gccttacaaaaagtgagttcactgtcacatgcctgtgagatggcattgat
acattcattgtgatttttgatgtcttctttcttcttgttatttgtgctac
ccttgggatgacctgcttttgaCAAATACACCATGGTTTCATCAATTTTG
tttcatttgtgtcatttcctgtcaatggagattacatggatgacactAGA
TGACACTGTAGTCATCTTACAAAGCACACAACAGGAACAGAACCATATAT
CTTGCACAATTGCCATCCGTAGGTAGTATTGTTTCTTGAGATTTTGAGTG
ATGGCATTCAAAAATAGAACCATTTTGTCATGTGGGACATATACCTTGAT
ATGACTTTTAGAATGACACTTGATTTGTCCCTTTTCTCATAACAACTGTC
CAGTTTGTTTGTATAAATGGTCAAAGAATTTCAAAGCTATCAACATCAAG
GGTGTCATTACTATCTTTCACTCATCTCGTGCAAATAAGTCTTTCCATTT
GCATTCAACGATAAAGATTCCAATGAACTAGTCGACACAGTATGGAAGTC
TCTCAAAGCCATAAAATAAATTCATATCTGAATGCAGTTGCAAAGAGTAA
CCCAGAAGAGTTCTTTATGCAAATGATTGTAACTGGACATATCACTTGAC
AAATCCAACGATGGCATTGCTACATTTGTTGTTGGTCATGACTGCAATAT
AAACACAAGCATGTTTATGCTCATGTTATGCATTGAATGCTTTACATGGC
ATTAGATAATTTTCTGTAGACACAAAGAAAGTATCCATATTCtaataaac
actaaattagtacgtacaccagtctgaataaaaatgccacttgggctttt
tcaaaattcaagtttaaataattagtttaattttgatcttagaagcatgg
aagatttaaaaaatcttattaaaaatcaaaacattcagttataaataatc
gaattgtttatgatactgtgctagagcaacaacaaattcttgcagcaaaa
atcaatacgcagagtgacatgactgcaaaactgatggactccaaaatgtc
agatgactttgcagctagagtgacctgttcctccacaagtcaaaaagaag
gaagaCTACTaccaagaacagatcaatgtggcattcacaaatcacagcaa
caaagatgttatttacccattaatagtaaaggaaattgcacaagcctcaa
cacaagatgcaacattgaagaagcttcaaaaatatgacaagtattgtact
caattaaataatgatactcaattgttatgcaaggatgacaggacagccat
cattatagctcttcaacatcatacagttagttggtatctccactgcttgc
agtatcctggacatatccatcttgaagagacattccacacacagatttat
tggaagggtatgaaataaaccatcatattgcaggtcaaaaactgtcacat
atgtcaacttaacacacgacacactcacaagtatgagaaactacctgcta
agcttgtcaccaaaaacccttgatagacattgtgtgtagagctcattggg
tcatacactctcaaagataaaaatgggacagaaattaacttatgggtctt
actatgattgatcaagtgtctagttggtttgaagtagtagacctgctgat
aaccacagctgctcttattctcatggatataaagggtgacaggggcacac
gaaacactcagaacaatatgatgctgccatacttttacaaatcacctgca
atgatttgtaacctagtgaatatgacctgattttgctgttatccatggtg
tcaagaaataatttatgttaatgaagtgaattcttcactttgaatcccat
tgtgcatcatttgagtcaagcaaaagccaacaatggccaacaacccacaa
tcaagtgaaatactgcaaagtgtgcatcaagtaattgcaacaatgctcca
tgcttctgaactagatattttggatacagcagttcctagtgacatagatg
tgttccttacaaatgcatcaagggccattagctcaacttaccatatagtg
acctaagccgtttggagataaaaaaatatcaaatactgtttttgtaggta
aacgtggtacaacttagttggcgatgataaattgtgagcttattgtttat
tgattacaatgaacaaatgagaatggaaggacagtgcaatccctttcatc
ctaaaacaaaacaattggattttgtgtaggttctgcaccatcctggtatg
tttatacccttctctcctgccacttagatcaaaagatatgaatctttgct
cttgtcaggatcctccctcacttgggaggtcgggaggagtccttaattgg
gaggtttcgaattagtacctaagggtactaattagggtaggttcttggcc
tgtgtcatatagtactaaaagcctccccaggtgcatcaatatttggtcga
gactttttgtttgtcattctcttccttgctgacaggaaaaatggagagca
taggcaacagcaaacataactcaacattaaacaagaaaatggctcacact
gtgcttggggctcacactatgattgggattacaaaagtggggattgacta
cttcttaggaagatggtatcctccacaaatcagaaagtaggtatgaaaat
aatccttggactagcacatcagttcataccaatgggacaatcagacttca
atacaaaaccaaatcagaaaaaatatcaggaaagtcacaccttttttacc
atcaaacttaacaggtacttactcatgttttaatgtgttaccacccactc
ctttacacaacacttatgcttaacgcatctatgtatagactttccagttt
cttacacttgtcacctaccagtcattgatacagtttttacctcatgaagg
atcttcacaggggcaagtgaaatagggcaaaaatccgccttatttagtac
ccctagcatcaaataaaaaatacccatgtaagccatcatcctaagctccc
atgtgaggagggatgcttacaaggacaaagatcaagatctttggatgtat
gaaacaggagaacacgcatatatagagaacaccctgaagagaaggggata
aacatatcaggtttgcgtataacctacacaacatccatttgtttcatttt
aggatgaaagggattgcattgctcttgcatcatcatttgttgattgtaat
cactaaaccaatagttcacacttgaccaacaccaatcacatcatattatt
tattatttttacctccaaatggcttaggtcaCTCAAACATACACATTATA
CACCATAGTTTACATCAATATAGTAGGTAaaatacaatattaccattcct
gctctgtctgtcactatctgatgaactaaaatcatgacacgggtggagta
gaaaacactgacagcaatgcaatgatggaaagatctttttgggctgaatc
agaaagtgctactaacttgcttgtttgtagtgtcattaaaaagttatatt
ctgttgaagttcgtagactggatttctactcatacatatataaagttggt
atgcttttataAAAGGATTCATAAAATGTTTCATTTGTGTCatttttggg
gtctacagtcgcccccacgaatggaggatcagggtgataaaaagaggggg
ggaaacctgcatgaggaaaaaattgttatccatgtctctttatgtacaaa
ctaaaaagtctgtgactgtgtgtgaaagtgtaagtgttttgtatagaaga
gggagatgacacataaaaagtaacatgcttataatactggttaagtctgc
tggttaaaacaaggtgtgactcttctgatatttaattgttcagattttgt
tctgcgttgatccctgattgtcccatttgtatgaatcgttgtgatagtcc
aaggatcactttcataccgactctctgacttgcgggggataccatctttc
ctaagaagtacttgatcaccaattttataatcccaatcacggcgtgagcg
attttcccgcttcgtgttgaggtctgtttggtgctgcctatgttctccca
ttttattctaggcagcaaggaagggaacgtcgaacaacatgtccctgcca
aatattgctgctcctggggaggcttttagtactgaatggtaagttgagca
aatggcccatgcggcgttggttaggaatgtgtctatgtcactggcaacta
ctgtattggccatatctaggtcagtagtgctgagcattgcagtaattact
tgatgcagccactccagtatagcattccttgtgggttcttgacactggtt
ggctttcgcttgatcccatatgattcacaaagggcttcaaagtgaagttt
aaatttgcttccattgtcatagataatctattgacagcatggataacagc
taaaccaggtcttattcactaagttacttatcattgtagatgatttgtca
aagtatggtaacttaggagtgatatgagtcttagtgcccttttgcccgtt
gtcatccttgggagtaaccgcatctgtggttactggcagttccactattt
caaaccaactagacgctggatcaatcatagtaagacacataaagttaatt
gctgtcccatccttacctttgagggtgtatggtccaataagatccacaca
taatgcctcccaagggattgtgatgacaagcttagcagggagcttcctgt
acttgtgcttgtgtcgtttgtcgacttgacatatacaacagtttttgaca
tgtgatcggatggtacatctcatacctttccaatacatcacggcgtgtaa
tatctcttcaagacatgtacgcccagaatgctgcaaataatggtgatacc
agctaacagcccaactttgaagggttttggggatgaccatcttgccatcc
ttacataataattgtgtatcctctactaattgagtcgaatacttatcatg
tttactaagtttcttcaaagttgcatctgtcatctgggcttgtgcaattt
ccttcactgttaatgggtaaattacatctttgttgctgtgattagctaac
accagattatactttcttggtgatcgtagaagtagaagtgccgttggcac
ttaatgcatgtttggcgtaatgacaccagcattttgtgaacatcatccaa
ttagcgttgtcatcttgggttggacctgagtctaacctagaaatggcatc
agcaatagtgttatggatgcctttaatgtgcacaattttgggaccatact
cttcaagtaataatctccaacgataaactcagtccgaggttagtccaagg
gcatcttggactaaatctttatggtctgtatagacctgtatttgttgtcc
ccacagcatgcctttgaactctttaagtgtctccactatggccagtagtt
caatttggtcacactgtattttgttgcatgacatacagttttctgctgaa
aaacgcaagaggccaattacctactgaaccaagttgtttacacgaggcat
cagtgtaaatttaaaattcctttgaaaaatcagggtaggctaaaactaca
tctttgcgatagcagcttttacatcatcaaatgctatttgacatacctca
tcccaataccatggtctcttcttggctttcttggctttggtgactttggt
atgaccaaactctcctactaacaaggtaagtggggcaagaattccactat
gtcttgcccaaagatctctatagtactggaccgtgcccaggaacctcagg
aggtctttgacttgttttggaggtatgattgcgagtattgcctgcaattt
gtttggttgtggctttatgccagttctggttagtatataacataaatatt
ctgtttcaatagcacaaaacttcgattttggggctggttagtaccaccct
taaatgatctaggagctcatccagactttccctggtggtgcaaagcaaat
atccagataagttcttacgacttacgaactctatggctaccattaggtct
gtcatttttgcctcaaagatgttggtagaatctgcaatgcccatcggtaa
tctgagatatgagtactttccccatgggagaatgatggtgcagattttgg
atgcatcaggatccaattgtatgatgtagtaacccatgtttaagtcaagg
gctgtggcaaaggtaaaatcttctagttcttgtaaaactgtactgatttt
tggtaatggaaacggtttcctaactaatcgtttatttacttcccaaaaat
cagagataaagtgtacactcttatccttttttggtattatcaatgtgggt
gacgcccattctgatgtaggctgaaactttctaatgcccccagtttgcag
agcctattcaattctttgattatggtctctttgtgcaattttgttactgg
gaatggtcggccatggtatggcttagcgccttcctttagttctagggaga
tgagttctgtgttccaatcacctagtgttccatcaaaaagttcctcatat
tctgtgagtaactctagtaactgattttggtcttggagactaaggtgagt
acagttggtgctaacagctgattggaggtctgctttttcatattttgcat
ctaggatatgaaccactctctgtgtcgcctcctgcgtactggttcatacg
tgccaagctattgttcacagcccaggctttttccatttttgacttagtca
gactattgatgtctctcattggcaaaatgatttcatccattgttatctct
tttgttcaaaTAACTTTCCAGTATGAATTTTTCGGAAACTGTTGTTTAGT
TGTATTTTGACCAGTTGCCTCATCTCTGTTTGTTTCTCTATGCGACATAA
TATCACAGAAAGTTAAAGGCTGGTCTAGTGATATCAAATCATTTTTTTAA
TTGCCTATCACTGTTCTATGACCTTCAAACAGCAATAGTGCAGATGTGAG
AAACTGAACCAACAACCAACTGTTATTCATGACTTACTGTAATTTACTCA
AAACCACTTACTTTTGGCAGCTCCCCAATGCTTTGATGACACACTTGTAT
GAATGTGCCATTGAAATGCAAGAACTGCATTGTATGAGCTGTAATAGTTC
TGTCAATGGATTGAATCAAGCCGCTTTGTAAATGCAGACAACTTAaggca
ggacaatgagttcgtgtcatcctactatgtatgcctggtggtggggtgtt
gcgcttaaagtgcagggttcttgtatgtgtgcttggggcaaggcacatgt
gagttcatcactcttttagtggtgtttattgttgcccctgtggctataga
tttgctatgtgcagttatctcggtataccacatgataaaaaatagggaca
ctatcagaacactttatatcctgtggcatatcattggttaaatttgcttt
ggttttaatgctgaaagaatgtattaaaatatcaattggtggtccttcat
ttgtggctccatattttctattatttggtatgtggagggtgatggctggt
tgacaatgaatccagatccagcatctcagaaagacggagtagaaccaatt
ttctatgtttaagtagagaaacatacagaaatatttgcaaattcccccAA
CTCTGTGCATTTGAAATCTCTTAGGTGGATAAGAGATCTCAAGCAGGTGT
TTGATTGCTTGGATGAATGTGGCCCACACACACTAGTTTGGAATTGATTC
CAGGGAGAGCTCACTGTCCTCTAGATGACAAAAGTAAAACATGAAGCATC
CCTTGCAAAGTAGTCCATCAAAAGGTAAATGGCCCCACCCCTCCTCCGCA
GTGATGTAACACTCTGCTGCACTTTCTTTGAGTAGAGTTTGTCCAACAAA
TAAGAACTATTCAAATACAGAAGAGTTGTAAGTACTCAGTTTATCATGTA
GGCCTAGTAGTTGTATAGAAGTAGTCTAGCGGTGTCTTCTTCGTGTGTCT
TCTTTGCCCTTAGACCCTAACCAgccctggggtctatttttcagggtcta
tatttcagatgggttatgatcccatagttgcggatctatatttttgtgcc
ctcggtggctgcacgtagccctaatgtcaatatttttcgattgcagagtc
tatttctagagactgtttcgaaattaattaagaagagaagtacacgactg
ggagccgaacccattatcttctgttttcaaaatggatgctttaccagctg
agcgatgcgatcaaagactctgcacaattggagaagggctcgtgaagtta
ttcctggaatcgtactgtaggaactactaataaaatatagaccctggcca
accttaaaaaaattaaaaccctggatctgtatcggtcgatatagacccca
agcagatcaaaaattgtgcagaccgtatagaccccagggctgcacgcaaa
ttttcgcctatcggggtctatatagggaatcataacccattaaaaaaata
gtctccaaaaaaatagaccccagggCTGGcttagtttcacatgtccgctg
cgtccgcatcgaaaaaatcacaaaaaagacaccgtcctgggcacgtcctg
gacatgtcttggacacatcctggacacgtcctggacatcgtgtctttttt
gtgttttcaaacaaggacacaggacatcaaaatgtggacaccaaggacac
caaggataagaaaggacatgaagtttttattgcacttcgcacatttggat
ggaattttcaagtcaaattgacaccatttatcatataaatgtgtatactg
tttgaacttaagccatgttaaaaatcaatgtacagcctagaaagcatata
catcaagagacattagaggccactatgtgacatactttgttgatttcaaa
atgttatttttccctgtaaaatgctattttcaactcaattatagttaaca
acagtatactgtccagccatgaaaacacagaaaccaaaaatgaaacaggg
actggtaaattaggacagaaaacatcaactccttgacaccaggggcttga
gataacatcttttttgcattttaggtcatggaacttttaagtaaaaatta
gatcatttatcatttaatgcatatatctcctttgaccttatatcaagcat
aagatcaatatacagtctacactatatcacatggagacataagatgccac
actaggatgtacattgttgaattcaatattatatgcttgcctgtgaaatt
tctctttaaatttagtttctttacactcaagagctgtctaaggcttagcc
cagaaaacacagagctcaaaaatttagaggccggccatcaacattcagtg
tatggcctgagtagcggtgattcccatgaagccttggtaagtaactgagt
gaaaaaatatttcagatgacggtggaggaaaacaatggttaaaagggcaa
ggaagggaactctcacctcctctttattcctgctggtaaatgatgatttt
ggtgcgaagaaatgtgttaagcttcagtctctgaactgagtagtggtgat
tcccatggagcctaaaaaagtaataaattgaaaagaatatccttggtgat
ggcacaggaaaacatttgacaaagtcaagaacgacaaatcctacctcctc
attgttcttgctagtagctgatgtttttggcagcatcgggcttcagcctg
tggatagagtggcagcaaagcatggtaaggaattcattgaaaaaatcaga
gggtgcgtttggaaagcatttgtaaatagggcaaggaagacagaccgtac
ctcgcaattgttcctgttgatagctggtgcttttggcatggaggggcgga
aggttgagcttcagtctgtggactgagggttggcgattcgcttggagtca
aggaaagtaatctattgaaaaaatgggttggatgatggtgtaggacagta
tttgtgaaaaggggagggacaataaatcttacctccacttcatgcctgct
ggtagctagggttgttggcctagaggggcgggggacagggcactgaggtt
cagtctgttgactgaggggcggcggttcccgtggagtcatgccaagtatt
taaatataaaaatggccagaagccatgacaaaaaaatggaatgaagggga
gggaataaaattcttacctcctctttgtacatgctgtgattggagttgag
gggagggggggggggagtttgtcagaatgaagacgggggcgggctgctgg
attcgatctgtggaccaagcgacgactatttccgtggaggggtggtaact
atttaattgactgtcagaagatgagacgaaacacgttaaagtaaagagga
acggacaatactcttacctatgcatgaggccggctgctagctgttgttgt
tggcattgaggaaaggggggcgggcgtctgaattcgatctgtggaccatg
tgacgacgattcctgtggaagggtggcaagtatttaattCATTGTGGTTG
AGAGTGGACCTTTGTAGCCACTTCTGGTGCATTAGTCACCACGTGAGAAC
AACATGTTGtatgtaaaatattgggggactcaaacttgcggacatttggc
ggacacgtgaccccaagccgacatctatcgctgtgtccacaaaaaacacg
tgtccgggaaaaatcaaggacattggatacgtccaaggacatgtcgagga
catgtgaaactaagAGGGCTGGTAGCCATCTTATAGTGTATTATATGCAT
TGCAAGCAAAGTGCATTGCCATTTTTACCTTATCCTAACTATTAACAGTG
TTGTGGTACCGCAACTCCCCGACACTACCTAGTTGGATGAATGTTACACT
GTACAATATATAtgttagcccccaaatgggcaccggtcccgtgctcgaac
tgggatcgatttttcgtcccgtgctggaactgggatgccgacgtccccat
actgacaccgcgccactgtggggcaccccatgctggagctggactcaaaa
ataagtttgagtcatgtcccgtgctggaactggacgtcccgtgctgaaac
tggatgtccagtgctggaactggacaatggccttgtaacccctaattggc
accggccccataatggaactagtgccactacggggcgtgccacactggca
ctggtgccaatgtgggatgccccgtagtggcaTGATCCATCATGAAGCGA
CTGGCATGTCAGTGATGCAACACAATGGGGCAGatgacctatttagttat
gtcagaaagggaatcagaatttttttattgtgtacacttaaggcCGTGCA
ttagcgctcaacatcacaaacattttttttttgctctcacaagaagttgt
gtgataatttgtctttgcgctcgacgtcacacaatcacaactgttacgtg
ggcacgatggcgacgtataaGGCTGTTTGCAgccctggggtctatttttc
ggggtctatatttgagatgggttatgatcccatttttctgagaataaaaa
atagaccctcgtgatggccgtgcagccctaagatctaaattttttgatcg
cagggtctatttcacggagaccatttccgaataaattaaaatgagacgta
cattactagcagccgctgcaagattttttagcagttgcttatagtaattc
gtttttgcatatatgtatagatgtatagagggagagtaggtaggtcataa
ggaatgtgtgaggaatgctcatgagtcagcaaaaagattatgactgaatg
ttatgtggtcacgatgctattttgatcgtggcaattttcagtgtgttgtt
gttacgtcacatcaatccgattcttatgatctgtttagaactgtgggcgg
agtagtaccgtttagtgttgtgtttccaggctgtgcagttttgaaattct
taatcgtgaatgttttgacagagacgggcaatagagcactattatctgtg
tttagaactttgggcggagtagtactgtttagagttgtgtttccaggctg
tgcagttttgaaattcttaatcggtaatgttttgacagtgaggggcaata
gagcactattatgtgttgaagttagaatagttgtttcgaatcatgtgaaa
tcattcgttttttcacacacatgatctcaataagttttcaaatgtttttg
tgtctagcaacgaccgccacagtgttttgtcaatgataaattactattgg
tgagtccatcatgttgaccggcgtcatgtcaacggagccaccaaagcgcc
gttgtgttaagtgcattatgacaaattgtattgTTTGGCTGTGGTTATTT
TGCTTGTGATGTAgttgtgctggggtgtgttttgttgttcaggtgttggt
ggcgtcacattcgttcattgtcggcgcgactgccactgtcgtcatctctt
tgctccgttcggggggcagatctgactcgcagatttgcttttgtctgcgt
gtgtttttagttgtgttgtggttgggggttgtattgtgtgttcatctttc
tttgtcggcgtgaccgcatttggttgtcgtcgaaatggcgcattcgcact
ccatcgatgtgagcacatttgctcgtcgtggcagtaattcatggaagcgt
gtgtatttgcagctcgtcgagtgatagcttttattgtcatcggcgtggcg
catcgctcttcgttgccgtgagctaacgcgctcttcattgatgtgagcgc
aaatgcttttcgtcgacaggggcacatatgctgttcgtcgactggagcgc
attcgttccattttttatgtgacttcaattgggttccgttttcgagttga
cgtttgttatattacgtgatgttttgcgatgatgcattctcggtcgacta
acgcagagagacagaaaaatacaacaatacgagtagctttttattgtcat
cggcgcggcgcatacgctcttcgttggcgtgagctaatctgcggttcgtt
ggcgtgagagcaaagcgcttttcatcgtcagaggcacatatgctgttcgt
cgactggagcgcattcgttccatttttatgtcacttcaattgggctccct
cttcgagttgacatttgttacattagatgatgttttgcgatgatgcattc
tcggttgacagaaggagagagacagaaggacacaacaatacgagttaatc
gagggagtagaaagggacacaacaatacgagttgatactggttttcttcc
tcaattatttccatctctcatctgtcactgcttttgtgaagaagcatttc
taagaatattttgaagttttgttttttggaggtttttggtgtgtaatctt
tgggggctttggtgtgttgttgatgtggtggaaaattcatttgttatttc
atgtcttttttacctcatctgtgaaggtttgggagactccaacaggcaaa
gggaggacaatatacatgcttcctttaactgtttattattgtttgtgagg
gatactttgaggtatactacaagtgaatgaatttcacgaaagtttccctg
ttctgatgtggtgttgcttcgatgctgacattgtatgtcattattctatg
ttctaacctttccctcgtctttatgtgtgcctttagcattgagagtgaaa
ttgacacaaggtatgaactaaattctttgtactcttgtattgaacactct
cacatgatggtagtggtgaatttttttctttttttctgatgccattttct
atattcacaagggtaaggtgagcacataatgaaactgatttgtgcttcgt
cttttctatttaatgtttttcctcgtgtgtttacctcgcagcatttttaa
aacaaacatgtcattatttttgtgttttctaacttgtatcatcttttctg
tgaaatgctgcagcaatatgagttcagacacagaaactgaaaaggaatct
gcaaagaatgttgcagaacacaaatctaccacttctgagttgcaacccac
tgccatccgtgaaaacaacactgtaattgtatgtttctgtttttctcgat
tattttttccatcacttggactattctaaAATTTTGTATTATTTTttttt
ttaaaggcgaatccaagtgatcggacaccagctactgttgatcgcccttc
cgatgaagaatttattgtgagttacacaaattttttttgttgtcagaatg
tttttaaatctcacaattggactattttagacttggagaaaggtcaatgc
atttgtgtttgggccaaacaatgacaatttgcagtatcgtaatctgaatg
tggaatcggggtttacacagagtgtgtcagaaattacaagcagttattct
aacatcaatacaactttgcaatctttggtggcagctagccaggacttgat
aacggcaaacagggacatggctgagtcaaacagaatcatggcagagtcga
acagcaagttggtagaatcatacaataagcaatgtgaagtcttgcagctt
ggtttcgacaaattagtggaatctgtttctggaggtaatattgttgttcc
gtgtctgggtccatccatgggcactgtggcttcaggtcttgacaatcatg
aaggtcttttgggcgatgttcatgatggatcaatgcgtgttatcattgtg
cgcagtgatggtactgaagttgaagttgttctcccacttcttactaaatt
ggtcaaagaacttggaggtgctaccggaagacagaagataagaacacacc
aattcttctatttaattttttgattgttgcagcgtggacaatgttctcgg
agaacaagcagaagctcgtttttccttttgctctggattggtcgtctgaa
gatagtggtgttgagtacgtcaaaaattggttaaatgttctgaagtgttg
ggataagggtcaggacttttcgaggaaaattgggattgtattagtgttgg
ttgattcgaagccatgcttggcgattttctacaaaaagcttgagtatgac
attgacacatttaagccaaagctaacaattcttgttcctgagagcttgaa
gaacagcgatttgccagcagaggagctcactgagttgtttgaggaaattt
tccaaatggaagaagaaaaaaagaaatacagagtgtataagacaacattt
cagaaggtgttcccctcagatgatttgtctgaggatatgaacagcgatgt
agcacctgggttaaaagtgcggaatgttgtgttggactttcctgtggaga
agtggtcgaaatccaagaatgatttctcgcattcaatctactggttggtg
aatgccttctgttctggatctattgcggaggatgatttggacaatttgtt
tcctcatatcagagccaaactattttctgctcaggagaacaaggatattt
ctgccttcaggcgtgctgtatgtgaggctgtgtatgactgtgttatgtat
ctggtcaggaaggatgttgcaaaagtttgcaatgacagcaaaggcactcc
atacacttcggaagtcatgattgatgaagttatctctgagttggcgaagc
agaaagcaggaaaagaagctgatggtaagttgtactaatttcaattttta
tcctatttttgtttcttcactaacccaatgtcatattatagaaatcaaaa
caagaaagaagactgaccaggatggttcaagcagcgcttcacaaaagaaa
agaaaaatttcaccggcaaaaggaaaactcagtaagtccaaaaaagcaga
agcacactctagccggagatgaaaagtaatcctcacagtttggtatgtct
taaagttccccttgagctgtcgaagaagtgctgtgatgaaagagggttgg
aagttgatggtgagagggcttatgtttaatgttctaagttaaacaaatat
gttattaacaaacttccttttttttaattcactgtagtgctacagacttg
tttgttcattggaatgtattttcccaaagatatcaagagattatccaagc
cctttcgtcgtgatttgagaagaattaaattttgccaggaaacgtatccg
aaccttcatgtccttacagctgcctccggtaccaatcaggtgtcctaccc
tgaaagagatttatgtgttcgtggcagacatgcaattttttcagtaggaa
gaagaggaaggagtttactctgggccctagcagagtgtgatctttatcgc
gacacttcattgtaccaggtgagaatttttctcacagtcaaattttattt
gagaagatctcatcaaacttatctctggcttttttcttcatagatttgca
ttgatcctttgcgattattcgaaccgggtaagcttgagtatgcggaatta
aattctctcttgacagaaaactttgtctccatggctaagtcgaaaaagtt
tatcctgggtgaaatgtcggattattgtttttctgatgatatcaaccacc
tctgcgatggaaagagactccctgtctgccagaattcgacaaggtctgcg
agtatttttcttccttgcagtaatgcaatagtggcatgtctgatttggaa
tcacaaacatctatcaaggtactttgcaatttacccgcttcaggcttctc
gaatgggaaacaatattctttataatgtgacattgcgattgtgtgtagag
gagggaattgcatctgaaaatctcaaatttgacagtctcacaatttcatc
agtttggaatgaggtgtcgagaaatcgactggaggacatgtgcggagttc
accgtgggaacttgaatcttcttgattcagtatatggcttgaaaaatatt
gactatatttgtttgaaggttttgggctgtcatcatcctcagtgtgaaaa
tgacacgatggaggcatttggtttgaacattggtgggtttttctttcctg
ttgatgatgatacagatacatctggtcatgttggttttggctttgagcca
gaaaatgagacatcatctgaagatgataaaaaagatctcattccatacaa
gggaaaccaacgaagcatccaggtgagtttccatatatattcattgtatc
ttgaaagtacataaatgaacaaattgtttttctctccagcagtggacaga
gattgcgaaagagaggaagatggcgattctttatcagatggttcaaatga
atttaatggcagtgagaaatcatttctttatgtttcatcaccagctcatt
gttatgaatttaaaagcagcgagaagtcagaggaagatgaagcttccgac
agtgataacaatgacagccctgatgcagttgaggaaagtgatgtgaacac
tgttggaagtagtgtgtcaggagatagcagcaagggagaggatgaaatcg
ttttgagcagtggtgaaagtagtgcttcagatgcatttgcagatttggga
agaaagagtctgagaaagcctttgcttcaaaaatcggattcgagcaaagt
gtttcaagtagtgaatcacgcggagtgttccctgtgcgaaatcctggtgg
tatagcaaatgctgtgcatgatgatgacgatgttgtgcctttggagagag
tcagtccagatcttggtatgtagtttaagatgaatctgatttatgttatc
atatgaaattttaatcttttttttacagattgtctgccatgtcaaaaatt
ttgttttcagtattatgacaccacaacattaaatgcggacgaaaagaaga
tctgtggatttattgcaaaccaaaggaataccaatgggtttgcattactt
gatgtgagcagaatacaattatcaatgcccaggagaataattgagaaaat
tacaaaacttgcagatgaatttcttctgaagccaaagaagtttgaaaaaa
aatgggcaacaattgatgaccttcatgaattcataataagaaaagatgaa
ctaattggtgaagagtcaaatgtcttatatggtgaactcttagaaggacg
atttcaaggctgccaacattgcaataatgttcgtttgggattatggagtt
gcaatattgggatcagaaattctgatgatgtgaaagttctgacattgctg
agcaaagacttggatgaagctctaattccaacatttgcagatgatagaag
aagtttagtcaagagaatatgcaaatgtaaatatttggatgatattgtca
tctacaatccacaacattcaaatttgaatgattctgtcaaatccaagcaa
cccaaacgaagatccgagggaatcgttaagcaaggaattcatgtgtttaa
ggggtgtgaaggagaaggtcaaggaaagagaattatcactcttccaaatt
atacctcgtacggtcgacatcaagataattggcacggaagacctatgaaa
ttttcgacattcattgctgggctcatttgttggagagcatgttggaatta
tttgactgaggtatcaagggaaagtcctccaacacattgtcagatgttat
tttactatggtgctctgaaatcaaaaatgggccatcacagagacaatttt
aatattcaatttataaagaatattctatcagacaaagaaatggttttgga
tgggcatccttcaggaggtggtgaaaattctcagatagttggttccaatg
tcttagtattgacaataggtagtcagccaatgacattccaattcaagttt
ccatgtcctgaaaacttcaagggtaagaagaacacatatattacctcacc
aaagcatcaattcacttgtgggaacatgactatttcagttctcgatccga
ttgatgatatcatgatgacacatggtgcgaaatttgaacacaacactaaa
gtccatatgaattgctggtacagagtaggatattgtttccggtggctcca
atcgtacaaagacttttacgaggatacttgtacattaagattggactctt
ctgcagtggataggaagagatgtggaaaaataccgaatcgtgatatatac
aattagcacttatacttatgttttgtttggtttgcatttgaACTTACAAT
CATCACTTCAATACGATGAATTAATATTGAAATTCTACTTAAAATATCGC
TTAATATAATAGTTAGAATTCCAGGTGGGGGCATTCTTGCAATCAATATA
TTTGGGACATCATTTTTGGAAGATAATCTTGATGCATCTCGTTGGTATAT
TTTCTGATAGATTATAGGGTTAAAACACTACATTCATTTTTCTTAGTGAT
AATTGAAgataaaaataacaattgctccttggcaccaaggtccttcaact
tttgttccactttctgctttataagagttgttctttcatttctgagatcc
tcatcactatctgcaaatcctgatgccatagatgaagagtccgcactctc
acgaattagattcaggagaaatgaactgcagatgacttcataagtgatat
actggattctgtccaatgtaatatgcttttctcttgaaatgcaattagca
actccttgcattgttggaattgaacctctgttgaaagtggaggaaaatcc
aagctctgcccattccctctcttcgaggatacaatcttcttgtgaattac
tatcatcaatcccttcttctgaatagtcaattccttgcgaatcttcatgt
aagttattcctgatggtagcaccactgatgaaagcaagtagagttttgta
tttacttgccccatgaccaaatacactgttgtcagtttgggcattcattg
aacctcttgcactctgtgatgcttcactattggcggcagatgaagtattt
ccaggtaaaaaaattgaacttgaatcaaatgatctagtattgattgtttt
gttgcttgaaagaaattccccttttttgagatcattcaatgatctttcaa
tacagttatcatcttggtagagatcttcctcaaactcatccccatgatat
gaatctacagaaagggcatcatcaaactcagaataatcactgtcacaagg
gtcaactccagcatgacaatccatattatcactttctgttgatttcgtag
ctgctttgattctatcagtaggaaccttgcattttctgcactgtaaattg
tcttgcatgttttgaagaatttttgtcccacatttccaaaatttgctaga
atcaatattctcattcatagcatgcataagtttatcccacaaacaagaat
gagctccatgaagtaaaatcgattcattccgaaaagggtagaaaagaatc
aatgcaatttttgcatagttttccctcgattcgagggcccctttgcttgg
ttcattttctgtcagctccaaatcttccaggtcgcatagcattcctttgg
gcattgataattttgggattctcatctttttggattctctcatgtaacag
tatcttcttcctggatgatcttctttgaatgcaaattcaccgtcttgtag
tattggcatgccactatcatcattattgctcattctattgaaagataaag
gtattctttcatacttcaatgcaaattcatagaaactcaaatcttccaaa
cattctggcctaaacaagtaatcgttcacagagtaatctgcccacatgac
cacttccccattttcacccctattctttcttcggagcacaaagtcacctg
gagcttctccttttagcttattaatcatttgtccaacgagcaaatcctga
aagtcatgtgaaaatgaaaatctggaaccattctcacataatagcagatg
tgccatcgttgcactaacaacatcttgactcaggtgaacactcatcccaa
tgaggaaacggcacaaaccctcccgaaaacaggcatcttgctccatgttt
ggtgtatgttgcaatccttcagctaccaacttttcctcttctttctggat
gcgacgaatgacttgctttcccactctatcaaaatcaacacctctatctt
ctttctgcgtagatttggtggagtagtgaacaacataaaaaagacacctg
ggacttccaacttgaatgttgctattacagccaagagtcttggttatata
cttgcaatgtgtattcaaaaattgagatcccaaagatcgctggctttcca
cagtgtaggggtaaatggtagtatcacctttctccaatgatctccaaaca
gttgcctttgtttcatcatcattgtcttcttgaaatgttgttttgtgaat
ggcaggtcttggaaatgggaatcgacactctttgccatatttgaagcaag
aagtcctatgcttccagtcatgctcattcattcttctcgttgcaaccaaa
tgcctgaattcactgtcaaaaagaaatcctgctccttctgtggcttcatc
aataggatatcgatatgtcatcaaatctgatctttctcgagacaagggaa
attctacaccaataggttcagcacatctagaatttttcattgactccata
gccatgtttgtaagggtgaccgtcgacagatgagtagtttctcctgataa
tcccttttcagcacacaatttacactccatcacatggcccttcaattcca
tcctacgagattctgatctgcaatctcgaagtgtctgggaatctttttct
tggaacatgtctgaaatgcagccctgttgttgacattctttgtgaaatac
ttcaagttcaggagaatagccataatcagaacaaaagtgtctgtcaacga
atccctcaagttcctttcttgcattttggcggatcattgggtcattatca
aacaaagagtctttcaagtcatcaaatccttctaaccatactaaacagtg
gccatgcaatgatcctcttccttgttcttcacttcctctcacaaaagcct
tgcatttgccatacattcctttacccttgctgcaatttttgttgaagtcc
catcctaacagttcacacactacttgcattgcagcctgatagtcaaggga
gcaagctcctggatatttcgtcctctttttttgtcttagctcgaaatcgg
aaatgcaatcaccttcattgcaatcaactgtaggaatgacaatttctttt
ccttggttagcatacatgcgcaccctgaaattacactcgtcatccggcgt
aacagtaaaaaaatgctgtgaggaccaaagtagtcactgagtgcataaac
cttctttctagcttccttggcagcttctgctgtgtgcccaagaattttgc
atgatgttgtgacagatttcaaaaatgatgcagctggtgtgtttatatca
agaggttcactgttctgttcccttctgttgagctcttttgcagctttgtg
cacatcacccacagacagctttgaaatcctttctcccagcgcctgccctt
gatagttagatctgcattttatgagtccagtggtatatgatgcatttcta
cacatcagatgataacaaactaagatgaaatctggtctcatgaactggtt
caaggaaagtctcatgtagtgcttcagacatgcttcattggaaacttcca
cctttctctttttacccaaattcggacatcccgaaccaaatggaaattga
atgggaaaggcatcttctaaattgatttcatgtcctctcaagtaggtacc
accatacatcaacattgttggtgcagttgactcaagcatagcttggacga
aatcctcagtgctatcaaacactgaattgtctgtatttggattctgtgac
tcacttgaaaagtaatacgtcttgccttggatctgacattctaattccgg
agcaaccggatcagaagtattgttctcgttgtcatcatcttgcagtatga
tcacaggatttggacattcatctggaggcaccacatcactgtatccctta
tgacctgattccttgatgaaccatgttaaaagatccataaaaaggtctgt
gtccaattcagcttgcctcctcacaacatttttctgagctggcgtcattc
tgccacacaataccacataaatgttttttcccccagtagaactcctgtat
ttatgcagtgcacctcctacatgagattgatcaacgctgaacattgagaa
atgccctttcaaagatttttgacttcctccagtataggcatgaatgtatc
caaatggcctgactgggctgattgatgcacaaagaagatcatccaaatca
atttctgcattaatgcttcgatttttgatattgccatttttgtcttgaaa
attgatgacaccaggaatatgacctattgcaaatccattagctattgcaa
atttgggtggtttgtcttgatccttatttcttgaacattttaggctcctg
tagcaagtctcacaacattcgtaccctttctgatctaaccgtgccctggg
agaaagcaacaaatgcttcaaatcccaatcctcaacttggtactgtttca
ccaattctggatgcatgggaacaccatcatagtactcttcataagacgaa
actgctaattttgatgagctctccaacaacgcttctttctcgatgaattt
gacttcttccaatccaatgatgagatgatcacaaatgacacatacatgtg
cacggtgcctattgatatcaccttccacagcagttgagaggcaaattttc
tctctgatcttctgaaccattttttccatctctgattcattcaactctct
cggcagaaaattttgttggtgttctgtgttctcttgattacttgtaggag
tcgatgaattttcactcccagagcgagaaaatgaacattcctgtccagac
gccttgctttcatagtcatgttgcattggtgtatcattaaccattttttc
attaaatgtactttcataatgagcctttctcttctgacagatggattctg
ccttggaatcatatctaacctttcttttctggcggacgatatcagcattg
gtttcatagtagacctttctttgtagacacatggaatctgcattgatttt
atacttcgccctcttcctctcacaaatggcatatttgtgactcttgtaga
aaatgtcatttttctctttcttcagcaaattctgtttctttggagctttt
tcttccttgagcttttgtctcttctgaaccattttttccatctctgactc
attcaactctcttggcagaaaattttcatggtgttctgtgttctcttgat
tacttgtaggagtcgatgaattttcactcccagagcgagaaaatgaacat
tcctgtccagaggccttgctttcatagtcatgttgcattggtgtatcatt
aaccattttttcattaaatgtgctttcataatgagcctttctcttctgac
agatggattctgccttggaatcatatctaacctttcttttctggcggacg
atatcagcattggtttcatagtagacctttctttgtagacaaatggaatc
tgcattgattttatacttcgccctcttcctctcacaaatggcatatttgt
gactcttgtagaaaatgtcatttttctctttcttcagcaatttctgtttc
tttggagctttttcttccttgagcttttgtctgtatctttcatttcttct
tttcttcccatttttcattttcattgttttggtttccatgcaaagctgtt
ttgctcctttgtaaagagggtctactatacctgtacaaggcatatacaat
atgaccaagtgtaatatggttaaaaatcgaacaatgtcatatgtgctcac
attcagtgtgtttcatgaatgatgcttctgaggtactctgatgtgacatt
tgaaatgtaaatgaagaagaaccggctgtttcctgatgtgaggtaaaaaa
caaatttgaaaatttatgaggttttaaaaaatccaatgactgatcaatgt
taaggtttaacatgtattttcgccatgtgcttcatgatgtgttttgacat
tgtcagtagtacattaccattcataatatttttggtgatgcgtttaggtg
ttgcatttaacgttgaaatttttttgttgatgcgttcacgatgtttgttt
gcgttcaaatttttttggctgtgcgttacagtagaaaacattaacgttga
atttattttgccgatgcgttcacgatgtttgcttgcgttcaatttttttt
tggtattttcgccatgtgcatcatgatgtgttttgacattgtcagtagta
cattaccattcataatatttttggtgatgcgtttaggtgttgcatttaac
attgaattttttttgttgatgcgttcacgatgtttgtttgcgttcaaatt
tttttggctgtgcgttacagtagaaaacattaacgttgaatttttttttg
ccgatgcgttcacgatatttgtttgcgttcaaatttttttggctgtgcgt
taaagtaagaaatatttttatggtgacgcgttcacgatgtttgtttgcct
tcacatttttttggctgtgcgttaacattgaaaacattctttggtgatgc
gttcacatcgtttgtttatgttcaaaacatcattgtttgatgatgaattc
cattctgtcagtagtgccataacattgaacccactctttttggtgatgcg
tttacacgttgtaagtagtgtgttcttttttgtgatgcaattgttatttt
tttgctgtgcgttaacattgaaatttttttgttgatgcattcacgatgtt
tgtttgcgttcaaatttttttggctgtgcgttacagtagaaaacattaac
gttgaatttattttgccgatgcgttcacgatgtttgcttgcgttcaattt
tttttggttggcaatgcttgcgttcaattatttttggttggccaaatttt
tggccatacttatagttgaaattagatatatttttaaaggtaacaacaaa
tcaaaagatcatgactacccatgcatgtctaaaacgaaaacaaattattt
acaggtatttctaagaaatccgccagtgttacctacaattgtcaatattg
aaaaacgcgtctcacattttggactggagaagaacaattgagcgtctcac
attttggactggagaagaacaaaatcaatctcagatgataacaaactaag
attttttcaTCAAGTGCGTTACAGTAGAAAACATTAacgttgaatttatt
ttgccgatgcgttcacgatgtttgcttgcgttcaattttttttggttggc
aatgcttgcgttcaattatttttggttggccaaatttttggccgtactta
tagttgaaattagatatatttttaaaggtaacaacaaatcaaaagatcat
gactacccatgcatgtctaaaagcgaaaacaaattatttacaggtatttc
taagaaatccgccagtgttacctacaattgtcaatattgaaaagcgcgtc
tcacattttggactggagaagaacaattgagcgtctcacattttggactg
gagaagaacaaaatcaatctcagatgataacaaactaagattttttcaag
aaaaaatcttgaCactgggaaccgaacgcataaactttggtttttcagat
ttacgattaaccaactgagccagcagaccaaagtttccgcgaaatcggag
aagggctggtgaagctattcgtggaaatcaacgggaggaactcatacaat
taaaaatatagaccccataaaaatatagaccccggtcgacctgcgaaaaa
ttgaaatatagaccccgggtctatattcggtaaatatagaccccgggtcg
ataaaaagtcgggggtctatttttatagaccccggagcgtatagacccca
gggctgcacgcgatttttcgccgatcgggggtctatataggggatcataa
cccaatacaaaaaaaatagaccccagggCTGCAGAGGgtctaaaaatgta
ttaacttaaaaacaagggaatacgtaaaagtatcaaacgaccattaagta
ttccataggaattgaCACATCATGGCAGACCTACTATGTATTGTATTGTA
TGGTACCATACCACTCTACAACGTTCGGAAGCTATGACCGTGACAACTTG
TTTTTGTGAGTCACAAATTCAGTCACTTTCTGTCCCGAGTAGGAGTAGTT
TATGAATGAATTTGTCATTTTTTCCTCAACATCATAAAATCGATACGGTA
CGATACCATTTAACGCTATATATGACAAAATACGGAAAGGTACGACGCCA
TTCTTCTCTCTATGATAGTGTGCAGAAACATATAATAAGAACACGAAGAA
CACACATATAATAGCATATGACTATAAAACATCTAGTCTTAGTTCCCCAT
CCTACAACTATAgaagcgagaaatttcagcgattccactgattcctatga
tgttatataaaattgtcgatatcTAAGTACCAATGAGTGACGGAAGTGAA
CGACATAGGTCCATCGAGAAGAAATGAGTTTTTTCAGGCAATGGTGTGGT
CAGTCTTCTCCTGAGGGGTATAGCAAAACAGCGTATCGCAGTGGCGTTCG
TTAGTGAATGTTGAGCTTATCCTGACAAGCATTCAAGGAGCAACACAGAC
AGTAGAGCAAAGTGCAGTAGTGTGCAGTACATGCTATATGACACTATCAT
AAAAGCATTCTACCGGAGAAGTGCAGAGCTTTGGATTCTCTTTATTCCTC
AGTGTCCTCTAGAGATCATATTATTCCGCGTATGCTTCCTTAGTGGTGGT
ATTGGGCGGTCTCAAAGGACTAAAAAGGCTTAAGTTCGAAATGAAAGTTT
GAAGACCATCACAAGAAAAGTTGCACGTACTTGCATGTTAGCTCCCACTC
ACTAGCAATAACCACATGCGTCTCTTTGTTGTTGTACCTGTTAAAACTGA
CGGTCGGCGTTCGGAACGACTTAACTCATCCGTGCAATCATCAATGGAGT
TCAACAGGCTTGAATTATCGAAACCTTGGAATGCGAATCGAACTGAAGAT
AAGTTAAAAGACAAGAAGAAACAAAAAAATAAGAAGTTGGACCATCCACC
AGGAAAGAAGAGCTCCAGAAGTGATAGGGTGAAGAAAGAGGCAATCACGA
AAGTTTCTTCGTCCCCACTTGATCGATCCCCGGAACCTACGTCCGCGAAA
TCAAGAAGCTCCTGTGTTCAACCTGTTAACGTCGTAAGTGGAGACGTCGT
AGGTGGAGACAGTACGAAATCGTCTAGACGGGAGCAGACGAAGACAAAGG
ATTATAAGAAATTCTGTTGTCGTCCGCATCAATGGCATAGAGCCATAGGA
CAGGCCTCAAAGAAAGTAACCCATGAAGGCTTGTACGAAGAGTTCCCAAA
AAAGAGGGCTTCAACCTTGGATGATCTGAATCATCCGAATGTTATTAGCC
GTGATAAGCACGGGCTGTTCTTAGAGGAGGTGGATTGGAAAAGTACATCC
ATCGATTGGGGAGACGAGGAGCTTTTAACACCGAACAAGCTCTCCTACAC
GAACATCAGACTCCGCGAGAGAAACGCCAAATCCATGATAGAGAAGCGTA
GCTCGGGTCAAATTCACTCTTTGACGATCGACGACTGCAACGAGCAGCTT
TCTCGTTCTTTCATATTGTAACTGAAAAGCTGCACCAGACTATTTGCGTA
GTACTTATATTCTAAATTAATTTTTCATTTCATCCTTATAATACTTCTCG
AAAACGAAATAACTAAGAGCCCTGCGATGAACGCGTTCGTTCTTTGCTGT
CGTCCTTTTTGATGTTTGCAGCAACAGCTAGCCCACCAACAACAGCTCCT
ACTACTGCAAGGCCTCCTCCTATCCATAAAGGCATACCTCCATCGTCCTC
GTTCCTGTTGCACTGCTTAATTGCGTATGCGGTCGTTTCAATAGTATCAG
CAGAAGGTCGATCCTGGACTTCGTCCCTTTCTTTATCTAAGTCGATACCT
TCATCAACAGTCTCTTCGACATGCTTTCGGTCGCACATTTCGTCATCAGG
GTAGTGAGCCACAGAGTCTGCATCACAGCAGAAGACTAAAGATTCTGAAC
TTTTTTCGGCAGTATCATCTTCCTTGCGTATTTCACCAGCTGGTTCGACT
TTTGTTCTACTGCTACGAGGTTGCTCAGACGCTCCTTGCTTCATTCCAGG
GGTACTCTCTGGATCACTCTTCTTGTCATTAATCAGGCAGTTCACATTGT
GCGCTAGCTTGGCGGCGTTTTCCGCAGCTTTTATTGCTGCGCCAGTGTAT
TTTCCCCCGATATCACATTCGAAAGCATCCGGCGCGCGGTCGCCTTCGTT
CTCGGCTTGTCTCCGCCGGATTTCTTGATAGAGATGGTGATTGAAAGCAT
CTATAATCAACATCCCGATCCCGAAAAGTAGTCCCCGATTCTTAATTTCT
GCAGCGAGATCAACGAGACAGGATGCGTCGCTTGTTAGATCGGCTGCGGC
ACACGCTACAGTTGCGCAACGGACAACAGGAATACTTGATTCCAACATTC
CTATAGACTCGAGAAGGATATACCACGTACGGAGAATGAGGTGGGTCCCT
TGTGATGGTGCAGGCTTTTCTGCAGGCGACGAATGCGACGATTCATCAAA
ATCATATCCTATCATGACGGCAAGAGAATCTGGTGCGGTTTCGGTTTGAT
TATAGTTTGGGCCGTCGCTTATACTGCAAGCGACTCTTGCCCACCAACGT
CTGACTCGTAAATATTCCAGGAAGATCAAGGGTGCCAACATCACAGCTAT
CCTGCATGTGACGTGATTACTGGATATACGCGATGAGTGTTGGCACTGTT
CACTAAGCAACCCAAAGTGCGTCAAAGTCCATAAGTACTCCTTGGCCCGC
ATTTGTGCAGACCACACCATAAAAATAAGAAGTGCAAGTATTGCTGGGCA
CATTTTGGAAAGAGCAACCATGATTGCAACGTTCCTCGAAGGAGGAAGTG
AGTAGACCCACGTGCGGTAACTTTGAATAGCTGGTATGAGCGCTTCATCT
GCGTCGAGCTTTGATATCACTTCTTGGAGAGTAACATACGATGGTAGAGA
CCGATGAACAGAAGTGTTATCGACGTTGTCACTTTGGACTTGACTGCTTT
CTTCCCACCTGTGTCTCACATTCGTGGAAAAGAAGGAATGATCCTGTTCT
GTCGGGGAGGTGGTTGGCATATTAGTTGACTGTGTAGTCTCTGATGACAA
CGTCCATATATCAATGAGCCATTCTAAAATCGCCAATCGAAGGGTCCCGT
CTTCTTCCGACAGCACTCCTGTTAGACCACTCGTTCCGCAACTGTCGCTC
CAAACTGCATTTGTGGAAATTTCGATAATCGATTTCTTAAGGGCGTTTCG
TGAAATTCTTTGGCACAAGCCTCTGCATTGGTCAGTCGAATCCTCGCTAG
GGTCGACAATCAATTCAGTAATAGCTGAGTTCACTGTCCATATCAATAAA
ACGACGCCAACTACAATGTATAAAAGATAAAATCCGATGGTTCCAAGTCC
AGAAATAAAAGTTTTCACGCTGCCTCCGTAGTAAAGGTACAAAGCGTGGA
GAGTTGCGAAGACTACTGCAAATAGCGCCAAAATAACAACTGATAGCATG
TGACATGCGTTGAGATGACACTTAATGTGTGCAAAGCTTTTATGCAGGTG
CTGTTCAAGTGACTTTACTCCAGTCCGTCTTGAAGATGCCACATCATCTG
CACAACTGATTCCTTCGCTTTCCATGTGTCGAACAAAAATTGCTATTCCA
CAGCACGTAACGAGTATAAGTAAGAATGCAGTGATGGAAGATGCCAATAG
AAATGAGCTTGTCACCCAAAACGAAGAAGCATCACATTCATTTGCAGCTT
GGAGGTTATCTCTGCTCAGATTGTTAATAGGCCCGGTCAGTGCTTGAACC
GAATAGAAAATTGCAACGAACTCTAAGACTGACGGTGATGTAAGGACAAC
TATCCACGGCAAGATATTTTTAAGTGTGGGGGTCCCCTGCGAACCTGACT
CTTTCGACGGGAGATCTTTGATAGTTACCGCTTTTCGGGACTTGATCATC
AGCATGCATGTAAGAATTGCTAGCAACAAAGATGCCCAGACAGCTACCCA
CGCCAGATGAGATGTCATTCTCCAAATACTCCAAAGAGTGAATTTTAAAA
AAGTAACTCCAACATGGACTAAAACGGTAAATACTGCGGATCCAAAACCA
AACGCACCAGATGCAATAATAGCAACCCCCAAAAGAGCAACAAAGATGAA
AAACGTAAGTGGTGAGACGATTGGGTTTCCCCCGTTTGCCGCTAAATAGA
CATTCCAAACCACCAACAATTCATGCTTTCCTTCATTGTACAAATTTCGA
AGAAAGAAGAATGGTAAGGCTCGCATCGGGTCATAGATTAATGATTGCTG
CAGTTTATTCTTGGCTGCTTGGCGATAGACATGCCGGTTGTTATCATTGG
AGGGACGACCTCGAGATTGGTAAGTTTGCTGAGAGGCACTTTGTGACGAC
ATTCCGCGTCTTTGATGGGTTTGTGTCTTTTGATCCATGCCGCAAGACGA
AACTCGACTCATCTGAAGTTTTGACTTTCTTGTATCATCGTGCTCTCCTT
CACCACTGTCGAGGAGGGGGCAAGTAGTACAGACTTCATTTCTTTTGAAC
AGTAATTTATCGACATCCGAAAGCTCATTGGCTCGCTTCCATACAATTTT
TTCGTCGTCTTCTGAAGAATAGTCATCTTCTTTCACAGCCGCAGAACGCG
ATGTTGCGGTGGTGGCAGCTGACGTGAGATGAGCGATGAGTTGCTTTTCC
CAAGACATTTGCGAAGATTCCGTATTTGACGTCTGGAGAGCTTGAGATAT
ACTTGCACCAGTCAATGAATGAGACGACAAATCCTGCCACTCCGAAGATT
GTTGATCACCTTCGTTAGTTTGGGTCGGTGTGAGAGTCATTGTGTTTTGG
TTTCGAGTTTCATCATCCCTCGCCGGTTTGGAGTCGCTGCCAACGTCTTT
CTCAGTATTCACCGCAGAGTTCCCCGAGACCGATGACGGAATATCCAATC
GCCTGGTGCTGCTGTTGGCAAGTGGTGCGGATAAAGGGACCCAAGTGGAC
GAGTCGTCGTCGTCTTCAGCATAGGGAATAATTTCGACCATGGTTTCAGA
AAATTCTAGGAAAATACTATCTCCTGTTGGTAGAGAAAAAACACTgggtg
actacaataccgtaattcgtttttacggtcaaacgcccaaatatgccttg
gccaaataccagatttagccagggtttttaaaaagttgtaccgtaattat
tttcacgcccaaacttcaatttttatgtgactcaccaaaaaacaattaat
ttcctgattttccttttaatattctcgctacttttttctgacacgttctg
cctcccaactcacattcactgctcgcgtcactacttttccacaccatgtc
aatttccgccgccttcaccacatcacctcatccgtcacaagtacctttgc
aacaaaaggtctgtcacaatcaacctcaccgcaacatcacccgcgaacct
cctgccgcttcgtttggtcagatttgttttatttttggagaactcccacc
gtttttgcagtgcgaattttgttccactgcagccttccatgtccagaagc
cgggtagattggatttcagtgaaggtaagttaatttttaaagtcattcct
ctgccatgcttccacgtaaatcattgacctattttcctcattgctgttcc
ttttgtggtcgcctgggtgggctgatcatgaggctttcatggcaacattt
caccatcgacatacaggacctgacaatcaaccacattactgcagaattta
catgggttatgttttgtggggttaacatgatacaactacactcgaatgcg
gcatcgcctccctctattgattgcgcaaattgtatccacgacatttcttt
tcgatgatggatgtggaggggacgagtgtgacacggtttgatgtcggtgt
tttggggggatgtgtggtggaagatgacggtgagaatggggtatgtcagg
gggagatgagaaggaaggtggaggggaatattactactgctgctgtcgct
aataaactaatctaaaatacaattgtgtcttaaaacatgatttctctcat
taaagtataactaacactgctgcgtcacagcgaaaaatatcgttaaagtt
aaaacattgttatacaatacctctgctcggcgctttcactgcactagccc
atgctgatctgtcatgatcattgtcctgcggccaccgccgccacgacacg
ggggtccaagccggcagagtcgtcgtcatcagacgtcgctcaatttttta
gtatggctgcaagcataaaatctgaccagattttgcctaaggggcggtct
tagcaaTTTTGTGCAATTGTGCGATTGTGCGATTTTTGGCCACTTATCTA
TGACCCTAACACAAAAAAGTGTCTTAGCGAAATGTCCCTTTGGATGTGCA
ATTGTGTGATTATTTCGAACAGTCACGCGCGGCGAACTATTTTGAACAAT
CACACGCCGCCATTGCCTTCAGGGCCGCAGACAACCGCGATTGTCACTAC
ATCAACCACCATGCCCTCGATCGACAATCCATCAGAAGCCCCGACTGCCG
CCTCCACTGCCCCCTCCACTGCCGCCAGTGACGAGCCTACAGCTGTAAAT
GCATCAGACATTGTCAACGCTGTCGTCAACAATTCTGCCGCCGCAAACAT
CAATGGCAATTCTGTAGCCGAATCCCAAGATCTTCATGTGGGAGACAACG
CTGAATCAACCGCTTCAACCGCCGCACTTATGCTCAATTCACCAGAGGAC
GCAGAGGAACTAGACGCGCCCGTCAGCGAGGAGACAAAAAAGGCTGCagc
agagaagaggcgacaagagaagcagaaggaaaagcagGCGCAGCAGAAAT
GCCAACTGGAAATGATGAAACAGACTCCCCTCGAGAACATCCAGTTCACT
GCTGATGGGAAAGACGTCCTCAAGATTGGCTCTGTTTTGTGGAAGGATGT
GGATCTGCAGTATCGTTTCCAGTACTTAAAGGATAAGAACATCAAGTACG
GACGCTCTAGATCAAAAGATCAGCTTGGCGGTGTCATCGTAGAGTACATG
AAGGCACTTCCGTACAAGAACGCGGTATCGACAACTCGGCGCATCGCTGA
CGCTTCTGCTACAACTCTAGTCTCCTCAACCGTTCAACGGGGCAATGGTA
CAATTGCCCGCAAATCTGCCAAGCCCAATTTTCTCACAGAAGGCCGCGAT
GGGACATTTTATTGAGTTGCCAACGTTCTACGTGTTCACAAGGAGTGCTA
TGTTGCCACGAAGAATGCATTGGATCGATCCGAGCTCGACAACGGGATTG
CCCATATTGTTGAATGGAATACCATGCTCAATGCATTCAACAAAGAGTCG
AGCCGTAGCAATCCTGATCTTGAAATTGATTGTGTTCAGACCTACCATGA
ATTGGAAATATTTGGAATTGATCCCATGTATGCAAGTGTTTTTGATGGTC
CATTGAATGTCGAGCAATTTATGCAGGTTGTTGGCTACATGGAGGGACAA
TATGCTGATTGTTGTAAGCGGTGCAAGAGATCAGGTGAGATGGAAAACTT
TATCGAGTATATCAATGGCTTGCTGTGGCTTGGTTATATGCGTTGCACCT
TCATGGCTGTTGGTGATTCTTCATTGCACAATACTGTCTTTTCTGCGCTA
CCCGCGTCTGTGTTGAATGAGTCTACTGGCGGAGCTCCTGGAGCAAGGCA
GAAGGGGTGGTCTGGATCGTCGAGATCCACAAGTCCTGTACCTCCAGGAG
GAAGCGGTAAGAAGTACAAAGCATCTTCTGCCATTCAGTATGCTGCCGAA
TCATTGGACACGCGCATGAGCGATTTAAATCGGACTGAAAACTTCAATGC
TTGTATGGCACTTACGGACAAGCGAGATGAGGCAGAGGAGGAGATGATTG
AGTTGGATGATAGACTGGGAGCAATGAAGTCAATGCGGAAGGTGACGAAG
AGAAGAGGTGAGCCATTTGCGGATGAGGCAGAGTACCAGAGGTTGAAGAA
GAAAACAAAAACAACTCATGCGAAGTACAACCGCCTAGCAAAGAAAGTGA
ATCGTTTGGAGAAGTTGCTGGGGTACGACGACAAATCAACTGGCGATAAG
TCTAGTTCTTTTCTGACGATGAGGAAACTGGTTTTGAGAGTGAATAATTT
TTTAAAGTATTTAATTATTGTTGAACTAATTAATATGAATAATTTTTTAA
AGTATTTAATTATAGTTGAACTAATTAATACTTATTCAGTTTGGACTAAT
ATACTCTTGAGCCACAGCATAAACCTCCCCTTCTCCATTTTGAGAAAACA
CCCAGCCTGCATCCATTTCTCTCTGATGCTGCTCTGCTGCCAATTCTCTC
CTCCTTCTCAAGAGATTGTGGACTGGCCTTTGCAAAGAGTTTCTTGACAA
GAACTCTACAATTTCGGCACGAGTATGAGAATCGCCGTCTTCCGTATCAA
ATATGTAAGACGAATCAGGAATTGTTGGTAGGTAGGACATGCCCAACGGA
GCGGTATTGTCGGGCCGAATTTGAAGGAAAGTTTCTTCGTCACTTGTGTT
CATGCCTACTGTCATCTCGTCACAAGGCCCATCACGCTGAAGaatgtagt
tgtgcaatctagcacaagcagtcaaaattgctgaaaccctactcaacctc
ccgtttatctttccactcaaaattctaaacttatttaccaatctaccgaa
ggccatctccacacgaatcctaagctgggacaagtaaaagttgtatgcat
cattgtATGGGTTTCTGTGTCGTTGTGGTCCCACAAATGGTGTAAGAAGT
ttctctccaagtggaaatgcagcatcagccaagaagtatagacccggtgg
gagactgtcgatcattaccctcaatgattcagccaatgcataggatacaa
tgtcgttagtggatcccggcgatatgaccgcaaagtagacaaactgcaag
tcagcccgcaccgcagctaaacagtttactccatacgattcgtaatggct
ggagtaataagaaactatattgttagcttcttttgtacacggcctattac
atcgctggaagaatccGTCCAAAGCAGCAACAGCTCCACCCATTGTGTCA
TTGAAACTTCTGCTTCGAAAGCCCTCATTAGCTGCCCTCCATTCATCAGC
GTTTTGTGGGAATTTAATATCCAACTCAGGGGCTGAATTCACCACATCAA
TGAAGTCATCCACCATTGCATAGCAAGCTGCCCTCGAACACTTAACAATA
TGCCTAGCATCTTTGATTCTGACCCCCTGCAAATGACGCAAACCTGCCGC
CACCATATGCTCAACTGTAATCGGCTCAGAGCTGTGTGAGTACCATTCTT
TGCGTTGCAAATCGGGGCGTAGGATTTCCACCAATTCACAATGTGCTTCG
TAGGACATGGTGTACTCGTTGACAAACAGACCCTCGTGAAGAAGTTGTTG
GGCGTGATCCCGCCATGACATCCTAGAGTGATTCAGCCGCGCCTTCCGCA
TTTGGCTGTTCCACTGCTCCATGTTGGCGAGCTGCTCGAGCGTTTCCAGG
GCGTCGGCGGCGTGTCGTGTGCTCTCGAGAGCGTGGTGGACGTCTACATC
TTGATGGACATTCATGTTAGAGGCAACAGGAGAAGGAGCGATGGTTCCTT
AAAAATGGTCTGAATATGGTATGCGGAACGCTGGCGACGCTGATGAGAGA
GCGATCTTGCGCAACTTTTGTGATGGAAGTGCAGTAGAACTTGGAATTGC
ACAATTGCACATGTGCAATTAAAACGTGCTTTTTTTACACTTCTCCGTTC
GAGTCGGTCATTTCGAGAAATGACCGTCTGAAAAAATTACACATTGAAAT
GACCGTATGTGAAAAAATTGCACATCGTTTACCGGGATTTCCTAATTGAT
ACTGCAAAAATTGCACAATCGCATAGAATCGCACCACTTGCACGCTTGct
aagaccacccctaaatgctatctagccaaaaagtgggggtgtccggacac
ccctcctttttgcctagatttttttcgacttgaccgggtctagtcaaaaa
gtggggtggggcatccgatttgaccaggtcagatatttgggatttttggg
cgtttgggcatctagccgaattacggtagtcacccACTATCTTATGTGTT
TTTTTTCAAAGAATAACTTTAGGTCAATAATGGTAAAAGAATGTCATAAC
ATTAACCCATGACCTTTAAAATGATAATATCAACTATTTCACTCAAATCT
CAGACAACCAATTGCAAATTCTACCGTACCACCATGGCTTAATCACCCTT
TGCAATGCCGTTCATTGCTGCATTGCcgaacccatgccacttattaaaac
aatcccagcacaaattaacattgcacacaaggcaACGCTGTATTTTGTTG
CGGTGATTGACCATCCACTTGTGTCTCTCCTTCGAGCGTTCCAGAAGCTT
GTGCAGATATTTGAAGCGACAATATTGACAATATAagactggatgattag
aagtgtacagggcagtttaggcgggaacttattaacggacaaaaaaacgg
ccgaaatcgccgaaaatcacaaatcgcagtcatggacatgggcgaaatcc
agatcgtctgtactgacgttctgtggcattcatttgtcagcgatcgcgac
agtttgtctttttgttgtggccaaaacagacgtgatcagagttacttcgt
ttacgtatgtcgataaaaaaatgtttttggcccgtacttctacattttta
cccgttcgaatcccgtcgttgtagtgtagatacgagctctcgtcgtaacg
tagcacgttgtggtgttgtgagaaaaaacccgtagtgataaaaattaatt
ttgatgatatctcaattccaggtatgaaaaaaagggccgtctgtctgaca
cgaaacatttggacataaagagtgtgccctgtacagttctaatcatccag
tctTATATGCCGCTTCATAACTGTTGGGAATTGAAGGATGAAACCGGCCA
TTCTCGCGCTCATGAAACCAATTCGGATTCATTCTCTGCAATGTAATACT
GTGTGTCTTCACACTTGTGCAATAATCCAGCCTCCCCTTGTCAGTTCCAA
AATCATACTTAGCCCCTGTCGAAGCCAAAGACACCGATGTTGCCCTTGAC
CGAGATCAAGTATTCACTTGAGTTGATTCATTGTCATAAACAAGATTATC
TGTCATATCAGTCCATCCCATAAAATCATATATGAGCTCAACGAGAAACT
CCAGATGTGTCCACTTCTTGGGCATTGTCAAACGTTTTTTTGCCTCTACC
TCGTACAACTTCAAAtacatcacgaatgcattagttgctgcatcgccaag
actccagagatagatggaccaccaccatttttgattgcaaaaccaatggt
taaaccgataacaattccgcaactgatcagctaaatcaacattgttcatt
ttttattgtagtcattaatcagatttaacctgatgtagcgcatttgaacc
tttttctgttcactacttgaccaaactgttctcttcttttctatccactc
aatcGACTCTGCCACTGTTGACATCATGTGAGCTGGTTTTGTATGGTAGA
CGGAACAAACAAGTAGATCCGGGCAAGCCACATTGTTCTTGAGCAGTGCT
GCTTTAGTCGCGTCCCGCATCTTCTTGGCTGCCTCCTTTGTCTTCTCTTC
TTTCATTATCACGGCATCTGCTATTCCATGCCCATTTGTCCTCACAACTC
CATGACGTGAGTTGAATAAGTTATCCATATAAACTCGAGTCCATTTGTTT
GGTAACTGCATCATTAACCAGATTACTCGCCGGGCTGTTGGTGACAATTC
GATTTGTTTCAAAGAATCTGGTAGGTCCGGCAGATCACCATGCCTAAAAC
Aaaaaagaaaatgtatatccatcctcgcacaccgcatcgcactgatatcc
atcaccgtctctcttgtatgtgatacgaagagccaacccatgttgccctt
taaaaccaatggtttgctcatcAATACTTACACACTTCCCTGTTACCCAA
CAGCGCTGTGCATTTTTACGAAGCTCGGTCCAAGATTGAGTGCACCTTCC
AAAAGGGATCCTTTGCCAACAGCTTCTTTGGACACTTTCTGAAATCATAA
AGACACATGTACCGCCAAAAATGTCTCCATCGTTGTTCCCCACTTATCTT
CGTGGAAGACCCATTCACTTTCTCATCCAATGCACTTCGAAACATCTTGT
TTCCATATATCTTGTGATCTCTTGTTGATTTGAATCACATGTTCAATTGT
GGCTTGGGACAGACAGCATGTGCAAACAAGATGCCAGTGAATTTGTATAT
TTCCTCGAGCTCAAAAGGAGCAAAGTCTTTGTATTGACTACTCCCAGCTA
ATCTGCGGCAGCACGAGCATTTGTGCATTTCAATAATGTGTTCTTGAAGA
AATCTTCTGTCAGTTGCAAACTAAACAAGTCCTTCAGCCGGATTGATGCA
AAGTCCTCATTTAGCTGACTCATTGCATAGCTTGATGGGCCACCAACATC
AGATAGCTCCCAAAGTACCACTGGACGACCTGCTTTGTCACTTTTCCTCT
GTTTTGGCCCAAATGCTGGCCGTACAATTCTCTCTTCGTCTCAAGTTAAG
TATTCCAATTTTGGTGCACTGGGATGATTGTCTTGGTTGGTTGGTGTGTA
ATAGCCACACTCTGCCCCGCAAGCATCAAACCCGTCTGGCAATTGGCATT
CCGTGCCACTAAGAATCACCCAGTGCGGTGCAGTCCTGTTGTCTTGATTC
TGCTCAACAGACTGCTCTTTTTCCATCTCATAGCTGAATGAATCATCATT
TATCTTGTGAACTTGCCTGAATCACAGATCCTGTCAAAAATAAGTCTCTT
CCGTGCCCCCTTCGCCAGCTGCTCTCCAAGACCAACTTTGACGTAAAGCT
CTTTCAGGAAGGACAACGTGTACTTGTTGCTAAACTGGATGGTATGTGTT
ACAATTTCTTTAGGGGCGGGGGCCACCACTTCACTGGCCACTTCACCGGC
AGCACCCCATTCAATATCATTAGATATCATCTCCTCAAATTCGTAGACCT
CCGGGCCAATGGGATCATCTTCTATTGCATCTGCAATTTCCTCTTCTTCC
TCATTCTGGGAGATaataatatccatcattcgcgcctcttcaagttccca
gccattctcgtcatcaccagagagcacagagttgtcgtcactGAAGGCCT
TCATAAATTCTGGTGGTTTCTTCTTTGGTGACGGTGTTTCAACGACTGAG
AAGTCAACGTCATCTCTCCCTCTCTTGTCAATGGATGTACGCGCGGTGTT
TCGAGTGTTGGTGGTTTTGGACGATAGTGTGCTGGTGAGTGTTGAGATGG
CAGATTGCGCGATGCTCTGGGTGCCGTCACAAAGAATGTTGAGTTGCACC
ACTGCTGAAAATTGCGTGTTTGAAGCCTGTGGATGCTCCTCGGCCATGGG
ACCAATCGGAAATGATAGTTGGGGCAATCCGCCATCAATCTGTGGAGGCG
GAAGTTCTGGAAGTGACGGTGCTCTTGCTGCCGCAGTGGTTGAAATTGGT
GGATCGTCGGACATGGTGATGGGTATTTTTGATGGATTTACATGTCAACA
GCAAGTAAAAAAAGAAAAATAATTAGAGGTCCGGAGAAGCAAAAAAACAC
AGAGTACGTAGAGAAAGAAGAATTATTGTAATCCTAGTCCCGCTTTTGAT
GGAAAATTTGGTCAAGTTCTCTGGGAGCCAGACCCTAGAACCCTGATACC
ATTAGAAACCTCTGAATCTCTAGTTTCAGAATCTGCCACATTTTTGATCT
GAAAACCAATAGCCGTAAAGTTATGAATTTTCTACGGAATGCTATGATTG
AATTTTAAAAATACACAGAAAATCGTGGTTTTTCCAATAAGGAGATATGT
AATGGTCACTCTATGTTGAgcccatgtgttcagttatcaagtacaggagc
aataccaatgatctgtattattttttgctatgaaatggatgtttttcacc
ctacaacaatcccccccaaaacacctccgatttcgtcaaaaaggcctatt
tctgaaactgtggtcataagtgtaagggctacaaaattatgtgtcgctag
ataggctgctagttgtttaaagcatatatttgtatgcaatacttttacat
gatagattacctagtaaaacaaagaaatatacatttcaaaacagtaaaat
ccatataaaattccccataacacttaactcattcagtatccgtctgcttt
tctttttggatgtagaccctgtggtggaggacggtgacctggtgacttgt
aggtccgataggtcctggatctgatggaaacgctcaaagcaagtagtcca
tctgttgtctatcctcttggtgcacaaactcaccaaacaaacagaacaat
acattgttgtctttgcaattttagcgtctttgttttttgggtcgttagtt
gcacaacatacaatacatcttggagggcacctcctgacctttgtcaccat
cacttcccctgcatcattctcatcagatctagtgacaatcttctccctag
cattatctccttttttcattctcctaccggtccttgcatgaacatagctg
gcgtcagattttggcaaatgaaacaacgttgcgcctagtcgaattcgatt
caattcctcgtcctcaatgaatttcctcagcttgtaacgactatctggcg
tgataggttctttcacgtatgtggttgcttccttcatccaacctgaTTGT
TCTGAAGCAATTTTTGCATCAATGCGATCTGTGGTATTGGTCGATTCTTG
TCTCTAGCGAAaaggcgagcctggcactacacctcaaataggattcatca
gtttatatgtgtttgcaagttcgaacagtacatccttcataaaagttttc
aaatgcttgtgatggtgttggatagctccacatccttttctgttgggtgc
tggctttgtccgaaagcaatgtttcaaaataaagtgcacatttatggcca
tctttttaaactccctcatcaccaactgcttcttaggagtacctcttgcg
aaaggaaaattcattccgtcgaggtagtgAtgacataggccaagaatctg
gagattccaggtggaactccatgagtctccttctcattgtttgactcaga
ggaaggactcaaaagtcataagatatgagtttctcagaaatcatatccaa
acaggattgctcttctcaagacaccaccatacacattgtaggtgttttct
tcagttgaatatacaatagaggttttccttctcaggaaccttcacatggg
acagttcctttgggcagttgaatatgggccagtcatggaactgccacaaa
tcactgccaatctctcccatgatcatttgtgtttttttatgcatgagata
actagtatctcattcatcacttgtacagtagtgttaagctcataaaaaca
aagtcaggaaagtctacaataagattttttaaatactttctggcttaggt
ctggcctaagccgttttgaggtagtttttactatgtagcaaacgggtaga
tacgagttgttgggaactgatttttatgagttaagttatttggtactaac
aagtagcaatgaagcaaatatgcttcattgcacaaaatgaaactctgtag
aattctacctgacttggtatgaatcctcaggtgataatttttatagagaa
actctcacactgcaagcttgtcagttgagaaggtctcacactgcagtctt
gtcagttgagcagtagaacttgctcaactgcttcacttgaattattgtct
ctcaaaccatacctgatcagtatgtacctgaaatatattgtttctgagaa
acgaatatattatgactttcacacttcctttgtccaatgcaaagtgaaga
gggcctttagatgttccaggtggaaccttgttgggtttactacttaaggt
agataattggcctatgtcactcgcccccacgattggagaattagcgtggc
tcacggaaaagaaaaacctctgtgaggaaaaaaatccgattatgagccag
acttgcagaaaaacctttgttgttaaggttaaaaatgtgcaagctgcctg
tgacgctttgtacctacatattattttatgtagaatatgaagtgtaagtt
catgtggagagggagatttgtcatggcttatgataaagctggtttggttg
tactctcctaagtcaaacttatattctgacttacttccgcgtgtaaccct
gattgtcttatcgtatactgtctgtgatagtccaattatcactggtatac
cgactgaatatttgtgcggggtaaaagacctttgtttactaaagcattgc
tttccacggaccatgtgaccttaaattgatgaggataattttgggtcggt
ttggtgttgcctggtgtctcctattgattttgtctgtgtgtgcaaaagtg
gaatgccgaacaacaattccatcttatgattgctacactacattgaggcg
ataggcactgcatagtaggtgtgagtgaatggcatctcggtgtttgttta
ggtaaacattgtgccactagaagctgctgacaagaccatgattggtacag
caggccaagcatctccatgatttggttgatgttgaactctagatagttat
tcactttttggtattgatttttgaagactctggttgacttacactgggaa
gccaaatgaaatgcatatggtccgaaagtggagtgttgaaactgcacctt
aattgtcacaatgtgtgtacaatgtggatattgaaccaggtctaggtaca
aaggtgctgatagtacagaaattctgtttgttatcttctgcaatcctttg
tgttggtatattgtccttctatttgctctgtcacccctatgtatccatgg
gaatagttgcccaaagggtcagctaccggcaagtgaacaatgtcaagtca
tacataatgtattgactataatcattggaaggtccaagcgtcaacgtcta
tgtctttttgtaccatgaagagtatggattcattgtttatgatgtccttt
tgtattttgttgcaagaatcctccggggaggtctgtacatatataactct
tttgttgttggtaatgacattgcaacataactaaatgtgcatgtgcgtac
ctatttttatattttgaaagacagttgttgactctaatcttatggtttat
ggaaccatattgtgacttcacggcaagcatcatggagaagtgaactttcc
atatgttaacaacgtaataattgtgtttctctttggatttgtctaagcta
gtgaagcgatactacatttctgtgtatagctgcttgtgttgcatttgttt
tgcattgcatgccaacaaggtgctacatgtctctcagtagagatgttcat
gtttgacttatccttttgtgtgagatgtgattcctgtttaactagggata
ctcacaattatatgtgctgtggttttaaaagaacaaaggttgtggatcct
ttgtgttgttgtgctcatatgattatgaggcttattttatggtttgttgt
gcaacacatatgtgcactacctatggtcatcccgttgtctttagcaaaaa
gacccacgtgtttcggtgactctaagagtccttccttatggacaccatat
gtgttctccatggataattctgaaggtaaaccgtcagaagttctcacaag
agaatcaagtactagtcattgagtctcagtgagaccattatctagtaaga
cacagttctgttgaatccaataatgttaatcatggtcaaggattcatttt
ctcttattctgtgtattatatgcactctaagttcagcaagctgtactaga
atgcgagcatacccaacctgagttggtgttgctctagacttgttgtggta
acaaatgtctaacattaatgtgtctctttttgtgtacggtgtacctcctc
ctctacaattccagttgtgagtgaggcgagacaatcatattgtcttaccc
aaggttctcccttgtactggaccacccagtagcatgtgagttccctgtat
gggcgaatgtttagcgagttttcatctgcttgtaagcatggtgcttttgc
catgagaagactttgggtctgttattaagcccttgttgtctttgtgcaga
gatgttgtgtattggtttgtcatgcaaacctttactcgctgcttggtaag
tccatcctaaccttgtttaaggtggtctctcaagctagcctttggagaat
atcatattactccaaatgagttctattgagaacagtatggccatcattga
ctccattgaatgtgcttgtgaggcacgtggaaaacccatgattgttattg
ctagctctgagtaggtataaccttcttcagtttttctaggcacgaacggg
ttctagatgcgtcagtatctagtctatgatttgttgacttttcatgaagt
cttatggtgtttgcagagttgaacatagcaacatctacagtactgtaagg
attcttttgagtttagacagttttgctaactttttgtccatatcttattt
taagaatcactttttgatttacagtaatttatgtttgtttgggtgttctg
ttgttgtacagccagttctgacgacggctgtcaatgaaaccctccagtcg
ccaaggtaaattgtcctcgttgtttttacttgacttttggactggttgtg
ctctgtctttataggctgtaaacctacctcttcgaaaaatagaggtaaac
aggcatgttcttccaacacactgaacttcatcaaacagtttctcttgtca
tgagaaacctcagtaacgatgtatgaaattgagtttgtagtgtaagtgtg
tgtctttttcttttattttgacacagcttggaaggtctgctattttactc
aacccccagaggagtttttcacaggagtggttagctctgtgatcatgagt
atttttgctcaagaagagtcctgcacttaagtggttagctatgtgcgtgg
tatgttgtgtccaggttttgtttcaactctggttcacagatttttgcaga
ctttgcatcaattatcactggcaaggtaaaattgatcttaacatatttta
tgttgttatttgttcgaaaatctagaacaattcaaactcagttcttgcat
ttgtcaaagactgaggtcatatgctggcttagtcactctgggtaacatgt
actcagaaaagtgtgttttgacaggaatttattgcttgtgcaataaaaaa
catcgtgtgactttgcccttccttttgagtaggaagaacccatcctgcgt
gcgccaagagtttgacacctgcctagctgggtaaggaaaacatatggatg
ttcctaattttggaacatgggggaagcttggaactacgtccttcttgctt
tcactgttactgtagcaacaccgtgtcaggggttgaaacccaacatggtt
tgatttccagttgctttttgataccattgcttgttaatagtgcagcatgg
cacatgtgtacatttctctacgtgggagaagagttcatcttcttgagaaa
acaattcatgatgccagaagatttcttggcatttttgttttatttttaca
tgtagcaaggtatttgaatatcaggttattttaacgtgacagtagaattt
tgatcaagatttttctctaacgagctctttaatttaaaattaaataattc
gaatttatattttcgggctctaaattctattttcctcggaccagaggttg
tgcatttggctattcataagccaactagcttttctttcctttttgccaag
ctcggtagcttatatgcatgaaaggaataccacatgagaagaattctcac
ttttgtggacttttctcactttttgcttggatttcagaaagaaatcaaca
agttgcgtgttttcctgacaaaaaccgcaaaaagtatgcagcattcttgc
gcaaatcggaaattcgcgagaattttgctcagagtgtttctggggcacga
cacgtagtcgttttatgggtccttcttgcgccccttgcgtgctgggactt
ggagacaatactccgcgtcactctgacgttttgaccaggatgcggcaata
cattgcgctcctatgcccatttgcggagtagaacaatgttctctcctagg
ctggtcctttgcgatcattggctgagcccaatgattcaaggactcacgat
ttgcggtcgttttttttgagatcgtgagcgcgagggctgtgcaactacac
gattcatcaaatgggctgtgccgtgacgcgctcccatgtaaatggggctg
atccgcgatcgtgggacgaagtcctgcgcgagttcattttcctttgaggt
tatcgctctgccaaccttgaaaccttgagtcccgcgcccaacctgtgccc
gtgcagtgtcctatcgatactcccaccgccaccatgcgaaccaacagggg
aactggatccttggagtacccaacacttcagagaagagaacttcctgggg
gatcgcgagtcttcccaatgaccgaaacctctcgggggtcacgagcaagc
tttttaggccttagaggccatacgattcttcgtagggtcattttctgcca
tagaagatctgatattgtactgccctaaggctataagtacttagcactcc
gtggtgtcactgcatctgcatgtgatcacgggtacggactaattttaagt
ctaatcgtgtttttaggtctaaaaatagactacacacatattgctctttc
ggaaaaaaaataaaccgaggcatttatgtttattgcctcctcatttcaat
gaggggctgttactagctactatggcaagtaagctttattgccacaagtg
cgtataatacgtcacgattggtctttttctttactgcaagtgcactatgt
gctaaatgcatgctctgctaacaaaagcggagtatacccgtgtcaagcgg
gatctagtcctcactgacatacaggggaatactttttcgctacgtgtttc
aaaaaaaacacgtgccggcctgtgagtgaactcacttcaactggctgagt
acgtgactcggggctcagctgtggctgttgctactcttggagtcaggcag
cacaagttgcgccacgtgtaacaccccaagtgtattgaacggcttcgagc
aacagtggatgacggacagacaaacctaccatggtcaaccactgacaaca
gctgatggatgatggatggtggaacgacggacagacgatccgatctggtt
gcgcgaaggctatcaattgatagtgacctaagccgttttgatgtagtttt
tactatgtagtaacgggtagatacgagttgttgggaactgatttttatga
gttaagttatttggtactaacaagtagcaatgaagcaaatatgcttcatt
gcacaaaatgaaactgtgtagaattctacctgacttggtatgaatcctca
ggtgataatttttatagagaaactctcacactgcaagcttgtcagttgag
aaggtctcacactgcagtcttgtcagttgagcagttgaactcgctcaact
gcttcacttgaattattgtctctcaaaacatacctgatcagtatgtacct
gaaatatattgtttctgagaaacgaatatattatgactttcacacttcct
ttgtccaatgcaaagtgaagagggcctttagatgttccaggtggaacctt
gttgggtttactacttaaggtagataattggcctatgtcaaggtcactat
caattgataacctactcggcggaattttttggcccCCTCCCCTTCCCCCC
TCTTTTTTGcccccctcccccccccccccccccccccacccccccccccc
cccccccccccccccccccccccccccccccccttcccccccccccctcc
ttcctccgccggcccccccccccccccccccaaaaacccccccccccccc
ccacctttctcccccccGCGAcgggggggggggggaaagcccctatccgt
tatgtgccggatcgggacccagtccaagaagctttggacctcaagcctga
gaccctcacgtgcaccctcacaaacgggtcagaaaccacggtgccaacaa
gcagtttgtactgcacgtgaacaaggcgtatagcaccgccaagaaaatgg
ggctaattcccacctgcgatgatgccgaaaaggcatatgagtcgaaaaaa
ggtgattggaaggctgttctacgtgaacttgctgatgaccccctcagcaa
gactgagaaagagaaaaagactgcagagtcactctccccaaaggccgaca
tgcttgccttaaggacaaaaatgaccgactcggccatagaagattttcaa
ctctacgccaaccttctcactgaggaggcacgtcagccctgggacttaat
tgtcaaggagcagacggagtcaagtccctttcacgacatcttcggagtcg
aaaggaagaagtcaccgggcaagacgtccgagtcattcagtaggtgccag
ttactccacctccaatcgtgttttgctcatgacgctggcaaaaatttgaa
attctatatttcaaattgcctcaagaagcccaacaaggtttgggtgcgtc
agtttgtgcagcgcgtgatgcagctgaacaactacgtggaagacctcccg
tgtttgtactacagcccgagcgcaagtacaatgacccaacaggtctactc
cttcactgacgcggaacttgcatgccatatattgcgcatgtgtccgttga
agtggcaggaccagtaccacttgcttgaaaagtgctatcccaaaggagtt
aaaccactattgctcattcttgagcgaattgaggtggcgcacccagtgga
tgagaggcagtcgtcttctaagcctgcaaaggcccaaggagctgaacagc
cctccaagaagttcgcgctaggtgcacgaattcccaagaagcccaagcaa
gcatgcacggagtatacgcgcgtagacaagaactgcgagctatgcaaaaa
gcatgggggcgcacacaccacgcataataccctggagtgttgccgttaca
acaaagacggaactcctacgcgaggtactttcaggcaagctgcacgaaag
tcccgcaaggacagccgccccaagaagtcctacgcccaggtcttggctcg
tatggagaaacttgagaagtctctcaagaaagccaacaaaaaaggcaaga
aacgtcgccgtcgcagagaaagtgacagcgattccgactcatcctgaagt
gttgggtcgggtagtaccggggaaaatcaaaatagatgtaagaaaactaa
aactagccacgagtttgctacttacactacccctggtccgataaaaacta
ccagtaaccaaaaattagaattaaatgacaaaattttaattccagattat
tcgagtcccttagtggacgtaactttgaaaaatatcaaagacacctcgaa
cttatccactaacgttgatgtagatcccaactcagtgagggacaccctac
ataaatcaaagtcaattgagccatctaacccacaaaaatcaatggactca
gtaacagcagtactagctgtacaaaaattagcgactggaagtcagtcctc
gacaaaactcaaacacttgtccaggagtcgcaaaacaacttcttgagagt
actattggacactggttctgatggtgacctcatgttccatgaaaaggaac
caccaagcgttttccctacttgactaggcaggtgtcaaagtcttggcaca
cgtcgaatgggtgcttccaaaccaaaggaagaggcgaagttactctaaaa
ttcctagagtactccaacagcaaggaatacacagttaaacctgatgttgt
tgagtatgatggtaaaaagatggctaagccagcgtttgacctcatcttag
gtgtaaaaacactgagagagcttggaattgttctagattttcgaacaaag
gatattaccattgatgagatcatcttgccaatgagagacatcaacagtct
gtcaactagctctaagattgaaaaagcttggtcagttaaccacagcatga
ttcatgaaccacgtagtactgaggaagccactcagcgtgcagttcacatc
ttagatgcaaaatatgaaaaagcagacctccaatcagttgttgacaacaa
ttgtcctcaccttagtctacaagatcaaaacaagttgttggagctcctcc
ataaatatgaggacctctttgatggtacactaggtgattggaatactgag
cctgtctccttcgaactgaaggaaggtgcaaaaccgtaccatggcagagc
ctacccagtgccgcattcagtcaaagagaccctaatgaaagagctcaaaa
gactatgtgacctaggggtactacagtggcagcccgcatctgaatgggct
tgggctttaccatcattcatagtaccaaaaaaagatcagaccgtacgttt
cctaagtgattttagagaagtaaacaaaaggatagttagaaaaccatccc
ctttacctaaaattaatacagtcatgcaagagttagaaggcttcactttt
gccacagcccttgatttgaacatgggctactacaccattaggttggatcc
agatgcatccaaaatctgcaccattatatttccatggggtaagtactctt
acctcaggttaccaatgggaattgctggttctccggacatatttcaatcg
aaaatgacggaactaatggccacccttgagttcgtaagagcttacattga
tgatctactatgtatcaccaaggaaaccctggaagaccacctggctaaat
tggaattggtcctctccagactgcaagatgcaaacctaaaagtaaatgct
cgcaaatcaaacttctgtgccattgaaacagaatatcttgggtacatcct
ctcacgagatggaataaaaccacaacccaagaaggtacagtcgatacttg
cactgacaccatccaaaaatgtcaaagacctccgtagatttcttgggcac
ggtgcagtgaaatcaaacaatccaaactgctcaaggttaaaaagaaacct
tggaaatgtactgaggaacatcaaaaagcattcgatgacgtaaaggccac
tatcgccaaagatgtgtccttggcctaccctgattactcaaaagggtttg
agatctatactgatggatccaagagacaacttggagccgtcattactcag
aacaaccggccaattgcatttttcagcagaaaactctctgtctgtcagca
aaaatacagcgtaaccaaaattgaacttctagccattgttgaaacactca
aagaattcaaaggaatgctgtggggccagccaattgtagtctacacagac
cacaaaaacctcatgcaagatgcactcggtttaacctgtgacagggttta
ccattggcgtttattactagaggaatatggtcctgaaatcgtgtacatca
aaggaatccacaacacagttgcggatgcgatttcacgccttgactttggt
ccaacaaaggacgtcaaggaaaactggatgaccttcacaaaatgctggtg
ttattacactatgcaagcagaagaggacccatccccggtcaaacactcag
acctcatgaactatgtgtttgctaaccgcagcaaagagaatgtgatctat
cccctgactgttcgggagattgccgcagctcaacaaacggataaaacgct
ggataaactcagcctgctggaggcatacaaaccttagctggtggaaaatg
ttcaagtactgtgcaaggatggcaaacttgtcatcccacaggaactccag
cagcgagcagtacagtggtaccatcactatctgcagcatcctgggacaac
ccgtctcgaagaaactctttgcgctgcaatgtattggaaaggtttgagac
actctgtccgcacctttgtcaaaaattgtcataaatgccaagtcaacaaa
cgatgccaacataagtacggtaaattgcctacaaaattggttgtatcaaa
tccctgggaggtagtatgtgtggacctaatcggaccatacactctcaagg
gcaaagacggcactgaaattgactttatgtgtgtcacaatgatagatcca
gctaccagttggttcaaaattgtggaactaccggtaactgaattcaattc
tgttactcccaagggcaaaaagggcctcaagggtactaacacacataata
aacctaaagaagcatactttgataaatcatcagcacaagttggctcttta
gtaaacaagatctggtttagccgttacccacgttgtcaagtaatcattta
cgacaatggaagcgagttcaagctcaatttcgaaaccctatgtgattcat
atggtatcaagcgtaagccaaccagcatcaagaacccccaagcaaatgca
atactagaacggatgcatcaagtaatcatgacaatgctccgtaccgctga
attaaacatggccaatacagtggctcctagtgacatagcagacttcctca
ccgatgctgcatgggccgttcgctccacataccacatggtactcaaagcc
tctccaggtgcagcaatatttggcagggacatgctgtttgacattccctt
cctagctgactggaacaaaataggagatcacaggcaacgccaaaccaatc
gcaacactgaacgtgaaaacaagtctcgcgttgattgggattataaaatt
ggtgatagagtacttcttcgcaaagaaggtatcctctgcaaatcagaaaa
caaataccataaagatccttggactatatcgacagtccatacgaatggta
ccatcagggttcaccgcggaacaaaatcagaaagattgaacattaggaga
gtaacaccatactttgacactacagacacttaaactaaagaacatgtcag
tgaatcactcttatactcctctctccactaacacttacgcttgaaataat
gcttcatagtcactactcagccaggaaagtcttgtatcaccagtataact
cggtacacaaaaacaagtgtcttccactcacacaaaacggcctccccatt
tttcctttccacaggaaaggtttttttttcacacacctcacctgaccctc
catttgtggggggcgagtgacataggccaagaatctggagattccaggtg
gaactccatgagtctcctttgcattgtttgacacagaggaaggactcaaa
agtcataagatatgagtttctcagaaatcatatccaaacaggattgctct
tttcaagacaccaccatacacattgtaggtgttttcttcagttgaatata
caatagaggttttccttctcaggaaccttcacatgggacagttcctttgg
gcagttgaatatgggccagtcatggaactgccacaaatcactgccaatct
ctcccatgatcatttgtgtttttatgcatgagataactagtatctcattc
atcacttgtacagtagtgttaagctcataaaaacaaagtcagcaaagtct
acaataagattttttaaatactttctggcttaggtcaagtgagtcatttc
atcaacccgtcccttcgaccgattccatcttgccactatctctggaataa
ttttatgggcttttggaagtggtagcattgtactctggaccatcttcatg
agatgattccaaattatttaagcgaacacaatacagtctttcgtgatggg
atacaacttagacgaaataacctcctcacgaaatgggggaataattgata
gtggattgatgacggccggtgtgtatgcccatttgagactgtgttgatag
atccctgcaagaattcctctcatgaccgtaaatttgtcttccggatattg
tatgaggacagcgtagtgatttttgtagtgctcgccacaacgaataacac
gtacttgaggttagcaagggttgcgtggtgtagcacctgggttcggtact
cgagtttatacacgagttgcttgaatgcgctactgccaaagttgcactga
gaaaatgaaccatgtaagtccagacttttcttgattgtctcttggatgat
ctttttactggatggtgtcttgatttccagtccgcagttgtatttcctgc
gctTGATGGAAACAGCTCTTCCATCAGAGTCGCTGTAAAAGGAGTGCTCA
TCATCTGAATCTGCATCATACAGCatcactatccatccattgagagatga
agccaaatactctctcattttatttctgagtagaccacattcaaaggagt
caggtaactcccatcccaacttcttgactatagaatggagaacggaccag
actttgtcctcgtttaatgaccccaacctatgggctgatcgatcttcttg
gggaagtggttgcagaaaagagtacttgagtattttctcaacctccgtta
tggattgactttccactggaccaaggagtgcagtatcaactaacttgtcc
ttgttcttgttggagaatggcctcccatacgatttacatATGGATttaag
ttgtttgtttgacaattgctttaattcggtggcagtcttgtgttgccatg
aatcatccctctccgcttcatcctcactcttgatgtgaagacccaagtct
tccttcaatagtttcacttcattctctgctaacccatcttcagttcttgg
taggacgacatggcatagggtggaatagtgaaggtcctcatgtacctcca
atcatctctatcctgacccttgcatccaaggtatccgcaatgacggtcat
atctctctcgaattgcggtctctcggatcgtcaggtaatcctccggtgcg
tattcgtcttctttatgtttctcctagagtaggatgtcatggaactgacg
ggcatATCTTGTATCCTTGTGTGTGGCAATAGGATatggaactctgcaaa
aaagtaactcttcctgtcccattatgatatgccacaaaatggcaaattgt
gttaccaacagatcgcactgcaccaagacttaacacgggcccattctccg
acatatctttctgttcacgGGTGgtattgtagtgtgtcattccaaatttg
tacgcaagagaagggccgcgcttggtggtattcaaaaaacccatgtcagt
gtcttccagcaactgtaaacattcgtcgtcattgtatccacggtcaccat
ggattgttgtcattggaaaatgaagactgttcgggttgttgatgccttgg
ataatcatcaaacctgatgtcaaaatgtccttcgaagattcgccatggtg
gttcatatgacacaacatggagattcccgttgcaatggagtgaatgcaat
tacctacgggaccgaatgattttgcgctcttcattcttgagagagaagcg
tggtttgcctttgtagacctcatttgtagcttttcatcatcgattattaa
atcagtgtatccgttgacaaaagcaatgcccgacgtttgtcctccgacat
ctctgaatagcttttcaagctcacggtcaatgccataaattggagtccag
aacactccgtcctccaagtcttccgtatgattttttggagtcgtctccgc
ttggccgtcaaaactcctaagcaaacaattcattcgggcaattttactat
ccacctccggagtcttagagttcaactcgtgaagggaggttgtaatgaga
gggtaagacttcgggtgcttggatacgttggagagactgcatccgtagaa
gcagaacccaaaaaaacaatgtaggaaaacttcaaactctttaaagtcca
tgggcttctgcttttttgcaatgagagacttgttttgaaaagtaagcaca
ctgaaaagtatgtcagtgttgtacactgcattgaaaacctcatttgcgtt
gagcatgcttttccttttggagtttttgctggacaaagtatcaaattccc
gaaggacacactttcgtagctccttcacctcttcaaaatagccacgctcc
aaatccatgtcaaccttattgaaggaaatggagaagtctttatactggag
tggagtttcctgccaggaggtgccatcgtcatcaaggtgttagtcatccg
agtcttcccctcaactgatggagtccaagtctcatcGGAGGAGCAGGAGA
CATCATCTtcctcgagggatgcaaggagctcattgttggcagggacaggt
gaagaacttctctcaccaccttcattactatcaccaggagatggagatgc
atttccactgttcagatcacggagaagaacactgtcacaaggtggagaag
ctccgtcagccaaggcatttgtgttgctgtgacactactttgagagcgtg
ttactctttgtggagttgagtcaaatgccgggataggccgtggcatattg
tattgctattcacgagcgcgaaaaacaagtttataccaacagatgatcaa
gatttgtcgtgatttcaaatcgcaaaggcacggtcaagctgaaggctgga
atgataggcggaagaactggagtcacgatatgatcacatggagaggacgt
gaggcactgaaaatgattgtgtgcctgatgatgttgacgatagggcgtaa
ttggaacaaattctcgcacgaacgcacaattgatgtcagaactagaaggc
aatggaggtggtaagtgtacaattatcgacacgatgatttagttgagaga
ttttgcaaaaacgtaagttgggagacatgaattgaGATGCgagggcagtg
tggcatgaagaatgccaacaaactgtgttgtagaagggggtggattgctg
cgattggccagagtgtcttgtgtgaggcagatgggaggtggcatttacat
gcatgtcacatgatgtgatgggacccatcacagttttggtgcaaaagttg
aaatttttgctacgaatcattctaggttgcaaattccggaggaattccgg
tagaattccgcattactccggaatatttacaattttgggccgtaacatga
ttactgtgcgtcgaggattactgtaaaagttgtgaagtaattagattttt
ttgtcacaatttagattgaactgtgacacggaaccttacagtaacctgcc
gtaaccaccaaataggtatccagaacatagtctgtccttctgtccattgt
tgtgacgcatggctggttgttgattgcccttcttaatgcacttgctgcag
ctcttcacttactgccccaacccaaagtcaacaaccatgagaaaaatccg
ccccttcacaggaaatcatccatatttgacaaatacctgtctaataacca
tgtgcctgccatcatcctttcgctcttgttacggcggatcggcggctaca
gttttttccgtgagtttatttgcgttgtttttatttttcccatccaattg
attgattccacttgccatcgcgccgacacaggaaatcatccatatccata
cctccacaatagccattcaatcaccacgcgaccgccacaacccttttgct
gttgtgatggtggatcgacggctgcggctttttcagtaagtttatttgct
ttatttttagttttcagatattatttatctaatcaattgattccacttgc
cgccgacccaatgcagtagaaccttcctaactctagcttgccctgaactc
aagctcgccctgaagtcatctgttgccacccctgcctcgcatctattgat
ccaccccatgtcgtgagttcttttgttttttttgtgatcttgttaatttt
ccaatctcactaattgaaaaattacccccatccacatcaaattttgaccc
ggatctcattcaccgcaattccaacaagtcattgccttggcccgctcctg
cccattgaccatgaaaatctaattaccagccctgtgtcgtgagtcctcgt
gtttttttctgtgctaatactgtttctccaacattgcctattgaaaaatc
ctcgttccatccacttcaaaatttcgacccctagctcattggcggccaac
ccaacaactcatcgcctttgcccgcccctgcccattgactacgccaatct
attgacccgcccgtgccatgagtcctttctattttgtgataatattgttt
ctccaactttgatgattgagaaatcctcaccccattcaccttgcaatttt
gactcctagctcaatggcggccaatccaacaagtcattgccttggcctgc
ctctgccttaggaccacacggatctattgacccgccccttgccgtgagtc
tgttcatttttcttctgaaattgtaataacctcatttgcagctaaatttt
tgttccgattgaaaagaaacactccctggctttacctttccataagcgta
tagctgcagcccttgtgctacaccaccccttcatgcccctcacaccctcc
tattgtcacagattcatggcatgaacaaaagaggtgagtttgcgggttat
ctttatgaagcaccttgtcttctcacatacttctttcatttttattctac
cccttccctcaagttcttgcaatgtggtagaggagaagtcatgcggtttt
tccccataaggtttcttcctgtgggtggggtgtttcaacactatttaact
aattgttttatgtaattgaacttgttactcgatgttattacaatatagat
aacagtctttgtataaccctactgcaggaatgtaacactactcttactgt
agcaccacagaacaatactgcagatttacagtacaatagtgtaccataca
gtactttgtaaattagccttagtaaaaagaattgagcagtaacaacagta
atgtaatttttcttcattatttaacagtaatattactgttgatctgggtg
gtaggagtatatatactcctaccatatcgggacccaaaatgttgcattgt
gacacagtaatttcaccggaacctacagaaattactgcagtaattacgat
tggttactggttactgtgtttttgggacagtaaccaaaatcggaatttgc
aacctaggaatcattctagataggaattagtaaaaaatggcaggaaccag
tgaactttctcattgacaattttcagtctgcaggccataggaagggcaat
atgttgatccagattgcacaatacacgagattgcatctcgagacactact
aatgggttctgaagcattggagcagtgagaaacacttttttccctgccaa
cgggatttgccaaaatagccatttttttgctctaacgcataaagtattat
gcattaagggacgaataggtcatgggccaaaaagggccattacataattt
tgtatgtaattgccagaccggggttAACGACATAAAGGTTTGTATTGAAA
ATTTGTAGGAACCTCTTTTgaaactttcggtatgaaacttcaaccagtaa
gaaatctctctcgctggatacataagacggctatatacaataggagcact
atgtatcctagaggtatcatgatacccagccggccagacagtggattcca
aaaaatgatttcgagtaaattaaacgaaagaattttggagcgaacaaagt
accagtttaacagtagtactgtcgcattgcattggccgccgtaaagaaac
ataccagattctaggtaacagaaaaaataaaatcgcgtcactactcttcc
acaccatgacaatttccgctgccgccgcggcaacacctcgatcatggcaa
ataccattgcaacacctggtccgccatgatagccctcaccgcaacattac
ccacgaccatcctgctgcttggtttggtaagattcgctgtattttttgag
aaaatgcaccgtttctaaagggcaaattttgttacaaggcgaccatcatg
cccgggagggggaaagatgggatttaagtgaaggtaagttcatttttgaa
tcaaatcccctctcattattccccataaatcattaacatagattctgcac
tgctctttctgttgtggttgcctcagtgggctggttgcctgcctattact
ttcatggatacttcaccatcactatctacatgcaagactcaacaatcaac
cgcaatactgtagaatttgaataggttcagctggcatgggaggttcttgc
tgctggaaatgtttttttggttgcactaagatgggaataagatttgatat
ctaccatttgtcgaggaaaggagagtaggagagtggatctggtggtggtt
ggaggacgggacaaaactgcttcacactagcaaacaatttgcctttttct
ttacgaatatgaatcaatagaagagaagcaattgaaataatatattttaa
taaaaaaatatattgaaattatagctataaacatattttcactAccgtaa
aacccggcttataggtgccacaaatgtacaaaagataccatttatcacga
ttttgatatgttgcaataacttttctaggacacacttttgcctattgtgt
gacacaccaaaaccttcagaagaaggtaagctttctgaagtatcttatcc
gtttagtcgagaatcgcttagttttcaaaatatgggcagttaaaaatttg
gtgtgcacctatacaccggcagcacttataatccgggttttacggtagtt
aaagtagaatttatgagagcatctgtgtacggctgcagttgcgatacacc
acatgatagtggtctgttcaacttctgcttaggccttggtggccctgttc
gagctcttcctcactcccatttatgtctggagtgaggtgaaactatgttg
tcgcgattatttttgttaattgaaaagttattgccagtgtaacaggacaa
catgaaaagatggtcatgatttctttcctgaagcatgacaatcaaccatg
attttgaagaagaagcattagtgccaggctccccgacccatataccgctg
gaaagcttgcaaaaagaggaattcgttgtatttcctgcaaatcgcactgg
gaccgctgtgaaaaaagttatggccaatctaagaaaattaacaagaatcg
atttttttattacaaaacggggtgcatcagtactaCTGTTAAACTGgtag
ctctattgtagtaccgtagaaacataccaattttctacaagaatgaatgg
attggattgttccgatctgctgcattcaactgacaatgactcaagaaaga
ctgttcaaacaaacaaaataagaacaccgttcgaaagcttggaaaaagat
cttttgatcgatataaggttgtaaatattttttactccaactgtggcgtc
atttttgtccatcacagggacgaaagacagagcaggagtgctccttttgt
atttagccatcttAATATttcttgtcatgtgtacatttttggtgcacctt
gctaatccatttcatgcatctgtacgatattaattacccatgatatcctt
tcaatggcacgctgaaatgctgcaataataataccactcaattaacgaaa
ggcggtgtatcctactaagcatcaacccagaaagatattcctttgattac
aatggattcttttaacatcaatgctgtggctatgacttcatccatcggtt
atgcgccctttgaagatgcagccgtcaatgatttggtgggcgggcagact
tcattggatgatccttcaagagactgtcaatctgtccaggccaacgccac
ttctgttaCTCATCATTGGTTgagatgtccacgttgttttcttggtagac
tgcaactcctttttgccaaggtaagaaaatgactgtgtaaccattatctt
ccaacaatgccacactcaataaggctttctgctgcattccaggcacaact
atggcctccggtgtacccttggagagccctgttgcattcaggagagctgt
gtttgaggctgggagcttggttccgtttgtggtcacaaccaccttgttgg
attttccggtgagttgcagcccttgttgagaatttatgaacattttggaa
gctccagagtctaacattgctcgtgttattgcctccttaatatcgtgagc
tttgtctcggttgtgatctctttgcgctttgatttgttcccggcaaggag
atcatttcaatgacactgatgccacaatcaattgggaggaggactcaaca
atctgtgctggatcaggcggctttgggtccagcagctctaataatttact
tcctggtggagagacaagtctggcagcgaccaggtaaagcaaacctttag
ttattttattgatttctaccttccctggtcgccactgctcagtgggctca
tcctccttgcaccttcaggtgcttttcttgttgatccaatttgctgggcg
cctggctgcatttgcctttagttcgaagcatctctctggcttgtggtata
cttcaagtgtgcaaagaggaaagtgtgtcttcttcttcccttccattggg
gcttgcgggttgttggcaccagattgggtgagttcttgtctcaatcacag
acttaaacatgttcatcattttgtgaactgcttctgttggtgctcttgta
tgctgtttgcaagctcagcaaagataagcgcttgcacctcgagaacatcc
atttgctcgacttgcttgtccgtgacactgtttgcaatgccatgcccaac
caatttggctgttgacttgttctgcttgtggtgttttcaaaactcagctt
gcatgaacactcggtgcaattggcaaacgtcttgtctgttgcgcattttg
catcccattcatgaagtgctggattgaatttgccggacgattggaaagtt
gctaggacaaatgcaagccttaattctggattccttgcctacccaacatt
caacaactgacactcatatctgtctcctcttgaaaataggaagctggggt
gtttttattctggtccatggcttttgcaggtttgaaatcagctcagtgac
gtccatgtggttgagagttcctccgatgtttcgaaggtgagttagcaaat
cttttggagccaagtgattgtagcccattgttttgctttccaattcagct
aaccactcgtgatctattgcttttacaatggggttcagggaacaccagga
aaattgattatttgctataaaagatatatctatgtgcctaagctttaact
ggatgtgtacagtggtagggtagtgctaccatacctaaagtagtagatta
tctgtcaaagtaattaagtataatgttctaatacataatattatacacaa
tatacacgactgattggcaatgcactaaaatgaatggataccatctacat
ctaatatagcaacactaattaaaactctattatgaggtatttgaatgtaa
acagatttactagttttgctaaaatagatactcgaaatttgatagatcta
gagtcaagatttttttaaaaatcttagtttatcactgagcaggtttctcc
ttcttcttctttgtcttaagacttttttttcactactggattttttaggt
aaattcatatatacactgctgtaaatacccgtaaacgcctaagtgttttg
attttacgcatgggtattcaattacagttgacatgtgattacctctaaaa
tgatatccaacattaatttatagcatggccaaaagtaaatttatattata
tacactgctgtaaatacccgtgaacgcctaagtgttttggtttttacgca
tgggaatacaattatagttgacatgcgattacctctaaaatgatatccaa
cattaatatatagcatggccaaaaattgtgctattgaacacattacgtaa
acgcatcatgctgtcattttcgccaaaaaattgttttcaatttcaacgca
caccaaaaaatggtcaatgaacacacctaaactcatcacgctattatagt
aaagaaaaaaattcactttcaacacacatcaaaaaatggtcaatgaacac
aggtaaacgcatcacactatcactttgcgaaaattatttttgatctcaac
gcatatccaaaaatggtcaatgaacacatcatgtaaatgcatgatgaaga
acaccaaaaatatattttatgttagcctagaatggaagacgataaacaaa
aattatcttcaatatacgcacattcgttatatcttgaacggcatctccaa
aaaatgtttcgatggacacatcatgtaaacgcattgcactatcgtaagta
gacacatcacaaagaatgattttcaacgtaagcacattacttacatcttg
aaccacattgccaaaaatatttcaacggacacatcatgtgaacgcatcgc
actatcgtaaatagacacatcacaaaaaatgattttcaacgtaagcacgt
tacttacatcttgaaccacatcgccaaaaatatttcaacggcgtgagcac
attacttacatcttgaaccaaattgccaaaaatatttcaactgacatgtc
acgtaaatgcattgcgctattgaaaatagacacatcaccaaaaatgattt
tcaacgtaagcacattacttacattgaaccacactttaccaaaaatttct
ttgtacgttaacagacactcaaaaacggttgccaactgaaaacatggcat
gaattttttgcactctaatattgatcagtcaatagatcatattgttcatt
tcataatttatcaaactcaacacaaccttactccaaattagaaaattgtt
atttttgatctcaacgcatatccaaaaatggtcaatgaacacatcatgta
aatgcatgatgaagaacaccaaaaatatattttatgttagcctagaatgg
aagacgcataaacaaaaattatcttcaatatacgcacattcgttatatct
tgaatggcatctccaaaaaatgtttcgatggacacatcatgtaaacgcat
tgcactatcgtaagtagacacatcacaaagaatgattttcaacgtaagca
cattacttacatcttgaaccacattgccaaaaatatttcaacggacacat
catgtgaacgcatcgcactatcgtgaaatagacacatcacaaaaaatgat
tttcaacgtaagcacgttacttacatcttgaaccacatcgccaaaaatat
ttcaacggcgtgagcacattacttacatcttgaaccaaattgccaaaaat
atttcaactgacatgtcacgtaaatgcattgcgctattgaaaatagacac
atcaccaaaaatgattttcaacgtcagcacattacttacattgaaccaca
ctttaccaaaaatttctttgtacgttaacagacactcaaaacgGTTGCCA
ACTGAAAACATGGCATGAATTTTTTGCACTCTAATATTGATCAGTCAATA
GATCATATTGTTCcactgcaaacgaaaaacaccggtaacctccccgtaca
ctcgcaaaacgtcagagtgtacgggaggttaccgaatttcaagggtgtac
gggagggttaccggattttttttacattacttaggccgcatttttgttta
tcacgctaagttttgacacaaaaaaagcgtcagagtgtacgggtggcgta
ccggaagttcatgactgaaactaactgaatcacgagtcttttaatcaaag
ataagatgttgggcctagttttggtttcaattctaggcttggtttatgat
tttattttgtgagtgcgtatagggcctaaatttgtattttcaaaatatgg
tagtatcagaagtgactgggacaaaaatgagaacacacaagaataataag
tggggctgaaagttcgtgcagtatgtctacgtatttcttacttattcctt
tgtattcattcacatgactctgtgaccgcgccaaaaaatggaacataagt
ggggctgaaatttggtgtggtgtgtgtctatgtggttgttacttattcct
atttgactttgcctgattcttgcatggctattcgtgcatgataagaaagt
tattgtagtacgtaaccagactacctacaatggtgcttgacccagaagca
actACCTATGCACATtggacaatatggtgtatggtaccatatcgtaccat
agtagtgtgcactctcactgctttcacatcacacatagtattattttttc
aattaattacatcactgataccccaccggcccatcatgggaacggccgaa
actcagtccacagactgagttatccctcccgccttggactgccgtgttgc
caacaacaattggcagcgtcgggtatactttggtggtgagttttcatgaa
ctcattgtttttcaccctattttactcaccacacgtccatttttttttca
attaaatagttacaggtctatgctggaaatggccgaaactcagtccacag
actgagtttggcattccgccttggcccgccgtgttgccaacaccaattgg
catcggcgggtatagtttgaaggtaagatatttaaaactcttcatgttct
acaaaattatactcaccacacgtccattttttttcaattaaatagttaca
ggtctatgggcgaaatggccgaaactcagtccacagactgagttaggcat
tccgccttggcccgccgtgttgccaacaacaattggcagcggcgggtata
gtttgaaggtaagatatttaaaactcttcaagttctacaatattatactc
accacacgtccattttttttcaattagatagttacaggtctatgggggaa
atggccgaaactcagtccacagactgagttaggcattccgccttggcccg
ccgtgttgccaacaccaattggcagcggcgggtatagtttgaaggtaaga
tatttaaaactcttcatgttctacaaaattatactcaccacacgtccatt
ttttttccaattaaatagttacaggtctatgggggaaatggccaaaactc
agtccacagactgagttaggcattccgccttggcccgccgtgttgccaac
accaattggcatcggcgggtatagtttgaaggtaagatatttaaaactct
tcaagttctacaaaattatactcaccacacgtccattttttttcaattag
atagttacaggtctacgggcgaaatggccgaaactcagtccacagactga
gttaggcattccgccttggcccgccgtgttgccaacaccaattggcattg
gctggtatactttgaaggtaagatatttaaaactcttcattttctacaat
attttactcaccacacgtccattttttttcaattagatagttacaggtct
acgggcaaaatggccgaaactcagtccacagactgagtttggcattccgc
cttggcccgccgtgttgccaacaccaattggcagcggctggtatagtttg
atggtgagttttgatgaactcaacttttttcaccctattattctcaacac
atttaattttttttcaattaaatagttacaggcccagttctgaaatcccc
aaaactcagtccacagactgagtttgggtttcgcttgcaccgccgtgttg
ccaacaacatttggcaggggcgggtatattttggtggtgagttgcattga
atacaattatttttacaccttagcttgactacatctaatttccaatgatt
ttatatcaggccaggcaagggaacagccaaaactcagtccacagactgag
tttggcatttcgccttgcaccgccgtgttgccaacaacgtttggcagagg
catgtaaatttttatggtgagttattgaagtcatactatatttcaattgt
tttcatttcagcttagtttcaattaaataattaattttcttctaccttgg
tgatattattgtccacagtatcgttttcatcttggatcaacttggggctg
aaattttggcacctgtgtccttttggtgggcgatgagttgggcgggcccc
ctaaatatgtaaatgtagtttgtttaattatattagtggagataaattgc
acatactctattattgcagttcaacagtaggtagccctcccggtaaccct
cctgtaacgttccagtaggcctcccgtatgctccggtaaccctccggtac
tctccggtagccttcccgtaaccttccggttaccctcccgtacacttccg
gttaccctcccgtacacttccggtatgccaccgtaaacattttttagcta
ctaagtaatgcagttgtagccactaattagattgatatcgattctaagac
ttactgagaagtctgttttcctgtaaaaaagtaccaattcctatcgtacg
tagaaaaaaatcgaaaagctcctcttggtcacaaatttccggtaacctcc
cggtagactccggtaaccctcccgtacactagtttaccggagggttacag
aagtgtaccgggaggttaccggaagataccattctgggggctccggtaac
ctccccgtacactcgagtgtacggggaggttaccggtgtttttcgtttgc
agtgtcatttcataatttatcaaactcaacacaaccttactccaaattag
aaaattgtttctacttcatctattctgtttaaaatgtcactttcaagcac
atcacatgcctcctccatgaaccacactgacggtgagaacatttgacatc
cttgctccttaagttttgtttcattagctacttacatcttgaaccacatt
gccaaaaatatttcaacggacacatcatgtgaacgcatcgcactatcgta
aatagacacatcacaaaaaatgattttcaacgtaagcacgttatttacat
cttgaaccacatcgccaaaaatatttcaacggcgtgagcacattacttac
atcttgaaccaaattgccaaaaatatttcaactgacatgtcacgtaaatg
cattgcgctattgaaaatagacacatcaccaaaaatgattttcaacgtaa
gcacattactttcattgaaccacactttaccaaaaatttctttgtacgtt
aacagacactcaaaaacggttgccaactgaaaacatggcatgaatttttg
cactctaatattgatcagtcaatagatcatattgttcatttcataattta
tcaaactcaacacaaccttactccaaattagaaaattgtttctacttcat
ctattctgtttaaaatgtcactttcaagcacatcacatgcatcctccatg
aaccacactgacggtgagaacatttgacatccttgctccttaagttttgt
ttcattagcttatgctgtacatgatttgtgcaaatattgtagattctttc
tatgaagaagcaaaaaggcttagcatagaagccaaggttatgaaaacaag
aaatgataggaaaaggacaaatgaaagatactatcaaaagaagaaggctc
gatgcactaaggaaagcaacacttattaccgaagtcatagaaattccatt
cgtgagatcaaaagtgccaagtataaaattaatgcagattccattcgcct
gcaaagcaaaaagtactatgaaaataatgctgattccatctgccaaaaga
gaagggttcattatgacaacaaggcagagcttatctgtcagaagagaaag
gtgcactatgacatcaacagtattcatatttgcaacaaaaggaaaaaata
ctatgaagccaatgcaacaatgatcaaagagaagaagaaggaaatttacc
actgcaccaagtcctctggaaaggaatattcctatacttgttctgagatt
gaaaattcaccaagtaggacaagcaaccaagagaacccaccatgcaacca
acatttcctacaaagagagttgaatgagtcggatatggacaaaatggttc
agaatatcagagagaagatttgtctgtcaacagctgtggaaggtgatatc
aataggcaccgtgcacatgtatgcgtcatttgtgatcgtctcatcattgg
attggaagaagtgaaatttatcgagaaagaagcgttgttggagagctcat
caaaattagcagtctcaacttatgaggagtactatgatggtgttcccatg
cacccagaattggtgaaacagtaccaagttgaggattgtgatttgaagca
tttgttgctttctcctagggcaagagtagatcagaaagggtacgagtgtt
gtgagacgtgctacaggagcctgaaatgttcaagaaataaggatcaagac
aaaccacccaaatttgcaatagccaatggatttgcaataggtcacattcc
tgaagtaatcaattttcaagaccaaaatggcaatatcaaaaatcgaagca
ttagtgccgaaattgatttggatgatcttctttgtgcgtcaatcagccca
gtgaggccatttggatatgttcatgcctatactggaggaagtcaaaaatc
tttgaaggggcatttctcaatgttcagcgttgatcaatctcatgtaggag
gtgcactgcataaatacaggagttctactggggaaaaacatttatgtggt
attgtgtggcagaatgacgccagctcagaaaaatgttgtaagaaggcaag
ctgagttggacacagacctttttatggatcttttaacatggttcatcaag
gaatcaggtcataagggatacagtgatgtgttgcccccagatgaatgtcc
aaatcctgtgatcatactgcaagatgatgacaatgaaaataatacttctg
atccagttgctcctgaattagaatgtcagatccaaggcaagacgtattac
ttttcaagtgaatcacagaatccaaatacagacaattcagtgtttgatag
cactgaggattttgtccaagctatgcttgagtcaactgcaccaacaatgt
tgatgtatggtggtacctacttgagaggacatgaaatcaatttagaagat
gcctttcccgttcaatttccatttggttcgggatgtccgaatttgggtaa
aaagagaaaggtggaagtttccaatgaagcatgtctgaagcactacatgc
gactttccttgaaccagttcatgagaccagatttcatcttagtttgttat
catctgatgtgtagaaatgcatcatatactacaggactaataaaatgcag
atcgaactatcaagggcaggcgctgggagaacagatctcaaagctgtctg
tgggtgatgtgcacaaagctgcaaaagagctcaacagaagggaacaaaac
agtgaacctcttgatataaacacaccagcagcatcatttttgaaatctgt
gacaacatcatgcaaaattcttgggcacacagcagaagctgccaaggaag
ctagaaagaaggtttatgcactcagtgactactttggtcctcacagcatt
tttttcactgttacgccggatgatgagtgtaatttcagagtccgaatgta
cgccaaccaaggaaaggaaattgtcattcctatggtggattgtaatgaag
ctgattgcatttctgattttgagctaagacaaaaaaagaggacaaaatat
ccaggagcttgctcccttgagtatcaagctgcaatgcaagtagtgtgtga
actgttaggatgggacttcaacaagaattgtagcaagggtgtaggaatgt
atggcaaatgcaaggcttttgtaagaggaagtgaagaacagggaagagga
tcattgcatggccactgtttagtatggttggaaggatttgatgatttgaa
agactctttgtttcataatgaccaagtgatccgccaaaatgcaagaaagg
aacttgagggattcgttgacagacatttctgttctgattatggctattat
cctgaactcgaagtaattcacaaggaatgtcaacagcagggctgcatttc
agacatgttccaagaaaaagatgcacaaactcttagagactgcagatctg
aatctcataggatggaattgaagggccatgtgatggagtgtaaattatgt
gctgaaaagggactatcaggcgaaactactcatctgtcaacagtcaccct
tacaaatatggctatggagtcaatgaaaagttctagatgtgccgaaccta
ttggtgtagaattccctttgtctcgagaaagatcagatttaatgacatat
cgataccctatcgatggagcgggcaacgatcaggatttcttttgacagtg
aattcaggcatttggttgcaacaagaagaatgaatgagcacgactggaag
cataggacatcttgcttcaaatatggcaaagagtgtcgatttccatttcc
aagacctgccattgacaaaacaacatttcaagaagacaatgatgatgaaa
caaaggcaactgtttggagatcattgcagaaaggtgatacaaccatttac
ccctacactgtggaaagcaagcgatctttgggatctcaatttttaaatac
acattgcaagtatataaccaagactcttggctgtaatagcaacattcaag
ttggaagtcccaggtgtcttttttatgttgttcattactccaccaaatct
acgcagaaagaagatagaggtgttgattttgatagagtgggaaaacaagt
cattcgtcgcatccagaaagaagaggaaaagttggtagctgaagggttgc
aacatacaccaaacatggaacaagacgcctgttttcgggagggtttgtgc
cgtttcctcattggaatgagtgttcacctgagtcaagatgttgttagtgc
aacaatggcgcatctgctattgtgtgagaatggttccagattttcatttt
cacatgactttcaggatctgcttgttggacaaatgcttaataagctaaaa
ggagaacctccaggagactttgttctccgtagaaagaataggggtgaaaa
tggggaagtggtcatgtgggcagattactctgtgaacgattacttgttta
ggccagactgtttggaagatttgagtttctatgaattcgcattgaagtat
gaaaggattcctttatctttcaatagaatgagcaataatgatgatagtgg
catgccaatactacaagatggtgaatttgctttcaaagaagatcatccag
gaagaagatactgttacatgagagaatcaaaaagatgagaatcccaaaat
tatcaatgcccaaaggaatgctatgtgacctggaagatttagagctgacg
gaaaatgaaccaagcaaaggggcccttgaatcaagggaaaactatgcaaa
aattgcattgattcttttctacccttttcggaatgaatcgattttacttc
atgaagctcattcttgtttgtgggataaacttatgcatgctatgaatgag
aatattgattctagcaaattttggaaatgtgggacaaaaattctccaaaa
catgcaagacagtatacagtgcagaaaatgcaaggttcctactgatagaa
tcaaagcaactacgaaatcaacagaaagtgataatatggatggtcatgct
ggagttgacccttgtgacagcgattattctgagtttgatgatgccctttc
tgtagattcatatcatgaggatgagtttgcggaagatctctaccaagatg
ataactgtattgaaagatcattgaatgatctcaaaaaagggaaattttta
tcaatcgacaaaacaatcaatactaggtcgcttgatgcaagttcaatctt
tctagctggaaataactcttctgccgccaataatgaagcatcacagagtg
caagaggttcaatgaatgcccaaactgacaacagtgtatttggtcatggg
gcaagtaaatacaaaactctacttgctttcatcagtggtgctaccatcag
gaataacttacatgaagatacgcaaggaattgactattcagaagaaggga
ttgatgacagtgattcacaagaagattgtatcctcgaagagagggaatgg
gcagagcttggattttcctctgctttcaacagaggttcaattccaacaat
gcaaggagttgctaatcgcatttcaagagaaaagcatattacattggaca
gaatccagtatatcgcttatgaagtcatctgcagctcatttctcctgaat
ctgattcgtgagagtttggactcttcatctatggcatcaggatttgcaga
tagtgatgaggatatcagagatgaaagaacaactcttataaagcagaaag
tggaacaaaagttgaaggaccttggtgccaaggagcaattgttaatgttt
gtcactggacctgctggagcaggaaaagtacagcaattgatgttgcccaa
caattttgttttcaattttgcaaatcaatggacatcctttggggagataa
aacttttttgtttacagccatcactggatgtgctgctgctttgtttggag
gtgttaccttacacagtgcagcttacttgaattcaaagtcaaaaaatata
tctccagagatgcttcataactgggaacaagtccgaatgctgattataga
tgaaatctcattttcaacatgtgaccagatggaaaaactgaattccgtct
aaatatgatccgtcgtaggttatgttctggtgggaagggattgtctccaa
atatgatatttggaggatattcaataatattctgtggcgatttccgacaa
ataccaccagtgaaagctagagagagtcagctcttgtattccaattcatc
actgtgggaaaactcaataaatgttgcaatcatcctcaacaacagccaca
gattcaaagatgaccctgagtatggaagaattctcaaacgaatgtgggat
ggattgtttacaaaagaagactgcaatgccattaatgaacgtgtcattgg
ccagcaggttcaactacctgaaatccaacaggatgcagatattgcatatg
cttgttggaaaaactcagaaagagtatcaattcatgcatctgttttccaa
aatcacataaaagatttcccatcatcagagagttctgaacctccaccaga
gcatactgttgttattgaagcagatataagaaaggctccaaaacgacgta
aatgcaaaaaacttttgcaaatgaaacttgcttgccagtaagagtgacaa
gcgaattgagaaacaaaatttatgccaaatgtggtgacagtgatatgaaa
gaccaacaaaaaatatagatcctgcattaaaactttatgttggggcacat
tgcatgataattgacaatgatgatatatcaaggggaagaggaaatggtac
attatgtagagtcattggggtcaaaagaaaaacagacatacctttgaatt
ggaaaaattatgatgggaaaaaagtttatacaataaatgttactgatgtg
gattttgttgagtttgaacattttccaaaaagatggaacagatcaagatt
gaagaacagatctcatcattagaaaatgaccttcagcatgatccaatgaa
cgaaggaaaacaagcacagctgcatgggtttcaaacaagattgagaaaaa
ttgtttcctcaagaaggttcaggctgaaaccaaagaggtattattgtaca
ttctacagaagtgatattgatcctcctgacaaaggtatgagacaaagaca
atcatcaaaaagtggagagcacaaacagaaagtgattatgatacaattac
ctatcaatttgaatgaggctacaactgctcacaaattacaaggaatcaca
aaaaaagaactcatcattaataattggaattacggccatggatgggtgta
cactgttttgtcaagagtgagaacaagagtaggtttatttctgaacaaac
cattaatatacaaaccaggggcatttacacttccacctgctttggtagct
tttcaacacagaatgcttgcaaaagttcccgataaagcaaaaatataaaa
accaatcatttGCAAAGGGTTCCAAGCGCATGAACTTACTTggtataata
aggtctcttggaagtctttgcacttttggtgaagaacggtaagtaaattt
tttccacgaggaggcaatgaataaatgcaatgacggtctttttcacacag
taatacttcaggatagccagcatcgtcattcccaaaagctgcagtaagaa
tgtacagacttgggtatttctcagcacatatgttaatgcgtctcaaatcc
ctggcaaacaatggcttgagtttcacatctgattttgggtaatacatacc
aataaacaagcaagtctgtagtactatggacacagaaaacagatgtgtca
atatggggtagtttaattttagaacattaaaaattgtccctctcaccgtc
ttcttctgcaaggcctacatcttcccaacatttcttacaccacgcaaaga
actcttttcaatacatcagaaggtgagggctttcagagcatacctggtca
agtttgtttttttgacttacttgactgcacagagctcatttgtttcgatt
ttttcgtcacaccaccgccagaagcctccttatcggttttcctcttggcc
ttgtgttcaactggagaaaaaaacctttagataagtgtaactgaatgaag
acgaaaatagattcaataatgactatacctgatcctggctgtgccagacc
actggcagaagcctccttgtcaactttactcttctttttatattgagctg
gcagaaagaaacataagttaattgtgacatgatgtaaataaaaattcaaa
gacaaatatacctgaaccagactgcttcccaggattcccatacttcttca
tctctgcaacaaaatcatcagcagttgcagactctccaaaaggcttgcca
tcaccatcgttaacaagagaaagaaattttctcttcatcagaaacacatt
agcctccataattgccatacagaatgtcttattgtaattgtgaggatcac
tgtttttgatgcaggattgcagctctgataaggacctcacaaacatagtc
tccaccgcttttccagaacaacacacagtgaagaaccagtacaacgcatc
tgtgaagtcagttctgaaagcaacacctttcactttggaaaactttggta
tgaggtctttgacctttacaccagttgcaatcaaagtctcaagttgcttg
ggatcttcatcagcaggaaccaccctctgcacaactgtgtccaaataatc
aaagccaccttgattgggaacattaaacaccttatgaaaaaatgacttca
cttccttctctggtagaacgctgtttctgagtgattgtggaacaataata
gtcagtttgggttccatgctgacatcctcttgattataccataagtcaaa
cacagcaacacaaagctttccatccactataagaaaggctgcggcaaatt
tgttcagaacttttggaagattccagtcattgaaatcacacaaccaaaga
ctaaggatatcccctttgtattttggcttccaatttagcacgaacggcaa
aatcgtcttcgccttatcctcttggtaaacactccaaccagcagctgcca
gcacgtgtgctatgtcaagaaatgaatcaagtgtcttggtaactctggat
tgtcctccaaaaaacttaaaaacttcgtcaaaagaaggcaggcagtactg
ataatgctttccatccggacgcttcaacaccacacaatacgacccatcat
gtggatccttttcgtcatcttgcccatcattgctatggttgccttctcca
aactcaacaattccagaatcagattctaacagcgaagtactgtgtgtgtg
tgaaaggcactcaatcaatctgtcaaatcctctctgcaccaacaggttat
gtcgttgaagtccactaaatccagtctccaaaatttgctgctgtcgagct
agagtgtcggccaaagcttgcatcacatttgtccaactctgactcattgt
agaaatgttttgagagagattcgtatcataggaaacaagggaagtggact
catggtgcaaattgggaatcctaccacctccatgcaaaaaagtgagcaca
cggcggaatgtctaaaaaaacaccttgtaagaataataacacacaaaaat
tcaacttcacaaaaaagactcacaataaactcctcatctgtcggtaaata
attagaatgatttgcctcttgtaaatttacaccaacatcaggtgcctctt
gcacaacagtcggctttatgatatcaaagtaagtcacaacgtgatgtatg
ttaacaaagtcactatacaatggaaatcacttacatcaacttccttcttg
ctgctgtgaccagcaatatcgatagaagcagcaccatctgtagtcttctg
ttcttcaaacatgacactattggtgataatatgaaaaaaacagtgatgtt
agatgaaacagctcacaacttatcagcaacaaGcatttggaaagaaatcg
tcatcaaaggatagcaagcacaaccaacaccacacacaaccattgacaag
catagcacgtccatatggtgcaatattacgaaactacgaaccgacacgga
agcaccatagaaacaaacatgataaccatacgctagaactgtcacaataa
ttcatagtcgttgtgtctcatggaactgtgacacaaacctctcaaagcaa
aaataaattatcaatcttctcacccgactacaaaaaaggcaagtattacg
tgaatgtacaacatctgattaaaaaatgacaccaacatgacacacatcaa
tggaaagagctcacctattccgtgtcctatctatgaccaaatatgatggg
taaaacagtgtgatgaattttgtctggcaggctgaattatgagaaagcag
catcaacagtcatgatgagagaattttgatgcatcaacgaagaactagcc
ctataccaaaaagcacacataaatgcagcaaacatgacaaactcatgaaa
attggaacaccacgccaacctgaccctgaattataaaattctgccaaatt
gttggtggcatcccagctcaaattttaacaccccccaaaatgcagtaaat
gaaggccaacacattattgatgaatgacctggcaagtacaacaatcattg
ctgtaccaaggagtaaaaccactggtgatcgtaaaaatatgtgtgcagat
aacacccaacaatatgaggaaccgagaaaccactaccaccaaaccaaatt
tctcacaacataataatatacaaggtgactaaaaTGTCACATgacacgac
actatgcgaccatatacaagcactacaacaacacagaaacaagcagaata
accaccgaacagaaatcatgcaataaatgatgattgttgtgtctcatgac
tctgacatagagcttcctcaaggcaaaaataaaattttcagtcatctcac
ctgttgacaaatatagcattttttaggtcagtgtatatcatcaaagaaga
acatagcacagatcaataaaataaactcacctattaaatgttgatcctcc
agtaaacggtgacgggtaagacagggttgatgggttctgtatgaaaggat
aattaaaagaacagattgagaatgttcatgatgagataatgttggacaat
aaaacgcagaactagaccaagagtgaaaatcaaacaaagccccaacgaaa
atgacaccattcataccaatgaaacaaactcacctattcaatgtgaatcc
tctgttcaaaaaattgatgggtaaaatcagtgtgatgacttttgtaagtc
tggcagaattacgaagaagcggtggaaatagtcatgatgagagagggctg
gagactacaatacaactcaacaatgttgaaaccccttttacggcaactga
gactcacagacaatgcaacaaccacaatgaatcattgcaacggccggtgg
accaacgaagacgcaccacagcgactgcatgaagagacggagagcaacca
aagacgacgaaccacattcaccaaaacgccaaaagtcaccaccaggacaa
cagtatacaataccaacagaagaccatgcaaacgatgaagacgacttcac
tctggcacagcaacgatgcaacaaaacgtaaagtccaactggcgaaccgg
agacgacgcaccactgccaccacaaagcaaagacacttcgccataacaac
acccaacacaatcacttcagcacaccacccaaacaacgagatgatctgat
tccacagccattaagacataccgctgctaggatgatgacaattgccgaag
ccacagttacataaagcaagcttaccaaacagagtgattaaacagcttgt
gttattggtttgcacgcaaaaaaatttgaaaacttcaagagactttgcct
gtatgacagcaaacactaaaaataaaagataaaaacttcaaaagaatttg
tatatatgatatcaaacacaatgatatgatgtcttcatgtaaaaacacgt
cacacggcagttagagtacagctcacaagactaatctattgcccaagtaa
gaaatacattcacgttcaatgatgtaaaaactgcatagccgtagttagga
ctcatattcatcgtcatttttcacgatcagcaagaatataacaacacgtc
acacgatagctctactaaaactcacacgactactctattgcccaagtaaa
atgggcattcactttaaaaactttataaaaaccgcatagcttgagaaagt
gtgttctcacactgtcactaccgtcatatttaaggcccaagctaactatg
accaaaatcattggctgcttgaagcgataagcacattactttactaatta
tctatgacttcaattctacactctcagccatacaacgcatcaagtgctaa
aaaatcttgcagcggctgctagtaatgtttagaaaaatcacatcgctaga
aaagaattaatcatctaacttcaaaaatctacttctaatgtagaaaatat
aagatctgcgatcattgctaacctgtgatatcacatcctagaggcaaaca
tcggtttagatctattctttttaagatggatctaatcgtgaatagatctt
ctcacaaaagtcttgatttcatctttaaggcttaaataaaacagcaacct
atcaaggtcggcaaatatattggggattggttttcttttggagaatttgt
tttcttttggaattttccaatctcagtactattcctacgtgaaagtgata
aagtatccggttttctttttggagattggcttttcttttggagattggct
tttccgttcaccagtaaaggtaattaaaagccggtcccgtgcctgttcac
atatatcatcgccagtttgtcaccacgtcacccaaatatgctgttaacct
cataagaaccatcctagccacgaaccgtttgatgacacactaacaaaaga
cctgtgaatgagttatgcggaaacacgatcatgtacttcacgatatatat
atatacaacctgttcctactatagtacgacgtacgctaggtgtgtccttt
cgatattggtgtatctacctagctagaggtaccatagtgtattgtaaggc
agtgcgcacgagtgatgaggattgtatggtaaaaaagtaggtacgatagg
ttgtgctacagtatggtacctagtagcttcattgcgaatgcaaaagcatc
atgttatacgtatgtcgccttatataatatttcctatctacaaataagaa
caaaagttaatacttaattaataaactgtaaaatcaaagggatgtcttaa
ctactctccgttatggaaactactacgtaatcacctaaaaaaacgtagtt
cccttaaccccaatcatcctcctcaagttctcaactcccagttatgttca
tactcaatgatctcagcctcatgcttggcgatttggtgcttgcaaatgac
tgcattggttgcattgacagttgtcagataggctccaggattggtgggaa
caagaaacttggcatttccacaggaaaaagtaacatactcggcctctttg
acaaccattccaacatatgtctgtgttctctgcccctgttctgagttgca
acacttcatgcggcattggttaattctttattgagttgattcaaatcctt
gtcagatggatggcctttgatttttgtaagttcgtacttctggagcctcg
cttcgacatcatgatggattcccatggttgcacttcttgtaatgctttaa
cttaaaggatttagttacgactgctagatagtggtaattgcatacttagg
tcgtaactaaatttatgagctattgtctggcaatttcatgctttgcaaac
tctgcaaacctgaggattcaatatttgaattcttggaactaaaaccaaaa
caaaactccactgtatACTCGACTAGATGTCAAATGTAACAGAAAAAAAT
CTGAGCTTGTTGAGATTGTAGCTCATTCACTTTCATTTAGCCATACCGTT
GGGAAACACTCTTAGAGTTTGATGGGTCAAGCTTCCATTTCAAAGCTGTT
TCATACAGCAAAAAACCATATTTTTGTACCCAACAGGGGTGACTTGCTAA
TATTAATGATACAAAATGCCGCAGGATAGGAAATCTTCTATTTGCAACCT
TTGTATTATCCCAGTGAGTAAACAGCAAGTTGCCTTGTACTATCTTGTAT
GTAGTAGGTTTTGGAAGCATGAAGGTTAGCACTCTAGTAAAAATACTAGT
GATTCAAATCAAAATCTTGATGAGAAGTGAAATACAGTTTCTTACACATG
GTCTAAATTTAACTAGGGACTCTATTGACAAATCATGAGACCCATCTTGA
CAGTAAATGAAAATGTCAAGTGCTTTGTTGGATGATTTCTAGAAGTCATA
ATATCACAAATTGATATCTTCAATACACAATCTATTGTCCCACACTCTGA
GAGTACTCATtgtacttagacttagaaaaagttcaactttcaaaaatAag
ttagccattttgccttgagaaaaagttaggtaacttaaagttagccattt
cacctttggcaaaacttaggtaagttagacttagccattttgccttcggc
aaaagttaggcaagttggagttagccaattagccttgggcaaaagttggg
taagttagagatagtcaatttgcctttggataaagttaggtaagttggag
taggccaatttgccttcgataaaacttagaatagtcagagtgagccattg
ttctttgagctaaagataggcaagtaagaattatctattttgctttcagc
taaagctaggtgctttagagttattaatattcaatcttcatgaatcaaca
tgtcctctttggtggtttctctttcttcattgactaaatcattagctgtt
aactctgcaggcattTGAtgctgagcagagcgagatgcatcgttcgtcgt
taattaggtgataactaatttatgcgagctattttgtagtcaatacagtc
ccacgtactgacgacgcatttcgttggctcttaggacgggcctttttggg
ctgaggacctgagagagtacttacgtgctactcacatactgtaggtacat
acttgattgtatgtggagaacatgatgggtgttttggctggtttttggct
agtattagcacacccttgcagtgaaagaacccatcaggtgtgtcttggta
ttgtttttaagcggcacaagcgtgtggggtaagggtagggagtgtggttg
caacttttagtatgttgtgtgccttgtttcgtaggaggagaagtttcgta
ggtgttgataggtatatgtggcgaacagcttgatgatgaatggcgggatg
atgtttcgtgacatagtccgctaggttagtggttcctgcgcgccaatagg
tgcgaaactgtttttgattttctcgacaacggagccaatgaaaacgcatg
tccattgctttggtgcgtttgggttggatgatgttggtgaccacccaagg
gctgtggagttgtcaatttgtatgggagttggaggttgtggatgtcccag
ttcattgagaaggtgtcattgtggtattgtttcccgtgcattgatgtaca
gagctcttagttcggcttcagctgctgaagacatgccgggtttgatgatt
tgtgcgagggttaagatggcgccgttgttgcggggggacggatcgtcttc
tgataggaaaaaatgtccccctgcccggctgcgtgcttttgtttctgata
gataggatgcgtcgctgtggacggcgaggatcatgttgctggcacggtag
gttatcatggcgtctgggtgtgtcatggcgtagtctgtattttcgacatg
gtattctgtgttggtgccaattgttgggtggcaagggaccccagtgcagg
tagcatggtagtacaggaaaacgccgatgacttcctggacgaaggttttg
tcggtgttggagagtaacgctgagtcatccgcagtgtcaacaaactgttg
tttggcgccataagtgcggggtgtatgaggatagggttgatgctgtggtt
tgatgggaacagggtggtgaaaacggtggccggcttttttgcagtatcct
ggcatggagagttgtacttgttggagggtatagtcccatgcgattgtgag
cccgaggtaacgctcacccttccagtcttgtggacgtttcgtagtgttcg
ttgagagtttgtagaaggtgctgtgcatgtttgatgccaacatatttgac
aatcaagtcgccaacacatagagtgaaggagatagggcgccagtcgtgtt
tccagaaaccaggtgtgatggaactttgccggtagcctttgagggccaac
cttttttcaaggagttgttgagcgatgatgcccgcctgtgggagaccgta
cattccttttggatcaggacatagacgtatccatcagtagtgacaagttt
gtcaagtttgtagagtttaatgatgtggtccggaatgtcggatagtttga
gtcgcatgtattcagggcgaaccattggtgtgttgaggtagaaatccttg
atgtcgatggtcatgaaccgtgctcctttgtggagatgacgctgttgagg
agaatcttggtggtgagcatgtcagctgttggtgtgccgcagtcgccagg
gtaagtgatcctgttaccgccaactgtgagtcgaatgcgataagggtcgc
ccttctcggtcggtagttggcaacgatgcgtccgtaggtgacgccccacg
acgctgcggagggatttcgttgtacgcaatgaagactatagtgttggtgc
ctttgacagtgccgggataccttgggcgaggcgaccgagttctttgccat
atgcatttttccatatggtgcagtactttgggttttgatgaggtggcgat
actcgaggagttctccagtgtcggtgtcgagtatggctgagagggcctca
cgtggaaactgcctggttgctgcgcgtcgtggtgtgagcggtgttcgggt
gttgtggagcaggtgtaggatggtttcctgtgtgattgtatgtgcgcgac
cgcgcgtgttgtatgccgggaggatgggggtgctgacacccttggacgtg
gtgtcatggtttgttgtggtgacaccctttgaggttgcagaggcagccgg
gcaccggtgtgggatggttattgattcgtcgtcactgtcactggagtcgc
tgtcatagtcggaaactgctgccggtgaggacgggcgtgttgcgcttggt
gagtgttgttgataatgtgttgcattgtgttgcggggaggcgatggttgt
gttaggatttgtagtcgggtgagatctgattggttgactttgttgttgtg
atgggcctggagattgtttgtgagtagatgagataggtttgcagcggctg
ctatgattgcgcctgcaggggtgacagaggggttggtgatgtacttgtgt
ttgaagaagactgtggcagagatacgggtggtgcgcggttggtgtccaca
ctttccagcagcggtagtgctcgtgggatgtgccgatgacataccccttg
gtgcagtgttgggcaaaagatttggcggcggtggggtttgtcgtggacaa
gggcttccatgcccaggggacgaaagggtgtgcgttgtagtcatgatggc
cgtagagatgcgtatgggaggaaatgtgggggtatgcattggattgccgt
gagaaggcagagttggcgttccatttgtggtagtaattggcaccaaaggt
ggaggggaaatttagcgcctgtgccactgatgacggcaatgaagtggtcc
ttccaggtttggatagctttttctgctatgttacgccgatggtcgccagg
tgggacaagttgataggtcatgcctgatgcggtgatggcgaagtttgtag
gcggcggatatttcattgtccaagacctgtcgggtgggttggattccaca
ggctttcatgcgctggagggcgcggttgcgtgctaggatgagttctcctt
cggttttgttcttggtaggttcggcccatatggagttgctgtcaacatga
tacagaatcatctggtaccgatttccttgactggagagatgagggaactt
accagtttgatctgtgtaaagggtgccgtgggtgtcataggtccgataaa
gatgtcatgtagttgtgggagaggtgtacgaggttccgcttggggaaggg
cctgtttggtggatcttgtgccttgacgttggttcctcatgtgtccctgt
tgtgtctcctcagattgaggaaagtgtttgtggacgtttttgacagtgat
gagaggccatgtgctgtagttccctttgcgaatggctgccagccatgttg
atttagtgggaaaaccagctgctgcgtggaggtatcgtatggactgttct
atgctggggagttcatacacattgagtatatggtctgtgttgcattgtag
ggaggcttggaggtgttctcggatgtgtgtaggtgtaggtacatgatatc
gggctgagtggattgtagcccgcatttggaatcaaggatgagggtatcag
tgttgtcattcacagtgacggacggagtggaattcgccagaggcctgtgc
gtgggcatcgatagccagtgaggactgcgcgctcgggtgatgttgatagt
ggcggagtcgtagaagttgacttcgtgtttgtcgtacacggctgtgtagt
cggcgccagcgaatttgctaccactgagtagtgtttggtgaaggtttggt
acaatgtcgactgtgttggcaggcggacgacattgaggaggagctgtgct
tggattgtggctgcggtggtggttcctgtcggtaacataaatattttggt
ggagcgggtcttagagtggatgaatgggtcatgtagggtgcctgctgtgg
aggtggcgccagtgttgctgactgctgatgggatggaaccgttgttgata
ccttccttgatggtgcgggtgacatgtgggttgctgtgttgtggatgttg
atagtgcctgtgagtttgagtgggtgaatgtgtgagagggtttgttagtg
catgccaagcgccattgcttgctgttggtcgcggcggtggtgtggaggaa
gggtgaagcggacacggcgcagtgtcgtggtgaagatgcggctagtggag
tccagtagtttagtgtttcgaacctatgtgtggaagtcacattgtttaaa
atacaattaaaactaggctccacagtatcctacatcttggccaggtacca
ctgaggacgctttgtccttgttctttcaagggcaaaacaggcgtcgcctt
catggtagacattacttttcttgcacgagttgcagtagtggggactcttg
gcggttgtgcttcgggtgttgcggcatgctgtgcgttgttggccgccagt
ggtggtgcctggtgtggggatgctttgttgggctgtgaggagcgccatga
atttggtggtctgggaaaggagctcttgttgttgggtttcaagttgcttg
aggcggtggtcctgtgtcgtggtgagagcggcggcatgctcttgagtgtg
ttcaagtgcagtttcgagactgttggtgtactcagtatggtttggtggtc
gcttggggacagggttccaagtgaggtagagccaatgctgccggtgttga
tgaatgtgttggcgctgtcgcacccgccggtgcgaagctatgcgctcggc
attgaacttttccttgctcttgtacagggtgacggcgagttttggcgagt
cccacgctttgtctcgcggagggtttgagttcccatgcctgcatttcctt
gtcgtcgaacatgtctgacgagtacatgccttccacgtagtactggacct
tggtggcatccggatggtacgccgatgtctcgcagagcttctgttgcttg
tcaagttcccgagcgaacttagtgatgtgggatgtgagatcccattggac
atggaaagcagcggatgcctgcttcttttccagagtggtgaccacgcacc
attcagttcgaagatgctcaaggatagtcttgatggtctgggccccgtag
ccgatgtagtcgccgccgaagttcttcgacgcacgctgcatcgacggctt
cacgcactatcttgtcgacgatgatggcgccgacactctcctgtttccaa
aactcttggcattcaaggttgtggtcggccatgatgcgaagttctgtggg
tgagagttgtgttgttcgcgaggttggctgggacgatgggaggtaggacg
agacgtgtcgtggtgagcatggggacgttggtgaccgtctggtactctgc
gtcattgaggacgagagcaagatggccatgtcgcccaccccagctggttg
ttttgacggctgcggcgatcttggccagttgttgtttgagcacgttcacg
gtggaattcgacggttggcccacgattttgtcgatcggcatgggtgcgat
gatcgaccggacggcttcgcggacggctgcttcgttggctgtgggtgacg
acatgtttgtgttgcaaacgagttggttgattgtcgagtggtgaggtttt
taattggagaaaaacgagttggtcgaatgtcgagtgggtaagtttttaat
tggtgaaaaaacgttagttatcactgctgagcagagcgagatgcatcgtt
cgtcgttaattaggtgataactaatttatgcgagctattttgtagtcaat
acagtcccacgtactgacgacgcatttcgttggctcttaggacgggcctt
tttgggctgaggacctgagagagtacttacgtgctactcacatactgtag
gtacatacttgattgtatgtggagaacatgatgggtgttttggctggttt
ttggctagtattagcatttgaatcccaatgattgagcctcaagaatatgc
tccaagttccagcactctgtaattttattcttccatgctccaaattacac
cgctgaaaatattgcagctatagacattgataactgcgagttttgcagta
aaaaagtaatgaggaatccgatgggcttttttaaactgcattttggatca
cgttgacttacctactgcaagcaacgtgttccctgagttcatgtgagcca
tgaactgatgttgggtcaggatgctacaatacagaaatctgctgagatgt
aaatcccatcgtttggggatctgcaggatgtggagaggatgtttgtacca
aagcatggcagattgtgtgggcaacttttgacagccacacacacacgcaa
cacagactatggtcagaataatatgggtagttcccaaaatttaatgaagt
atcaaataggtaagttaaagttactggaattaaatcgagatttgtttaaa
cctttgttgtattggaaactgatccactttctccttcttctccttctcct
tctccttcttcccccacaccaagacagctttatccctttttccataacag
gtacttctacattgtacacaagaaaaattacctgtaaataattttcagat
tgacgtacatgggtagtcatgatattttatgtttgtttcccttagaaatt
atatcttatttccaaaatgggtgtgttcatatgcgaggcacatgcaaatt
gtgcaaggcgcactcgcccactagcaatcaagcttagacaagccacctta
taagaattgccttctgtcttgcttgccacaaaaaaatctttcagcagctg
ctagtaccatcataaaagtaaggcaataagttagagctagctattttgcc
ttgagcaaaagttaggtaagttaaagttagacattttgccttgggcaaag
tttagataagttagagttggtcattttgccttaggcaaaagtaaggtaag
ttagagttggcaattttgcctttggcaaaagttaggtaagttagagttag
caattttacctttggcaaaagttaggtaagtttgagttagtgaagcattg
cctgactttgccttcactgtgaaagcttatgtaactttttcctaagtcTG
ATTGTACTGCTCTTATGCAAAATGAATGCGATTCCATTGAAAATGTCATG
CAGAATGATGATGGATTCTCCACAATCATTTCCATCACCTGACTATTATG
GTCGCTTCAACTAACACCCGTTGATCCATCAATCTCAACTGCCAAGTGCT
GCCATCAACATAGATGTTTCAGCATGAAAATACTCACAGAATGCCAGCCC
ATCAGTGCTCAAAACCAAGGGAACCCTTCATCCTTCGACAATGGCTCCAA
TGAAGATGAACACCAGACATCCTCACCATCATTGCTGCCTCTTCTTTCAT
TGCTGCTTATCCATTATGTCCTACCTCTTGAATGTCATGCTATAGGCCCT
CTGATTTGTCCCCATTTGAGAAATCCTGCTGAATTGCAAAGATGTCTTCA
AGTGAACCTGTCATGATATGTTTACCATTACCATCAAGCCTTAGAATTGA
ATAAGCCATCCTCAAACAAATAACTGTCATGGTATTCATTCAAAATTTAC
AAGAATTCTCAGAGAAAAGAATTGTTTGAGTGCTAATTGCACAGACAAAA
TAATCACTAGCTTTGTTTTGGTTTATAACAACCCCAACCACCAAGTAGCC
CCTTGTTTTAGGCCCCTGAATTGCACGACACATTAATGTACACATAGTCT
GCATGCCCTAATTGCTATAATCACTACCCCGTTTGCATGCCAAGCGCACA
CAAAAACAATTGCCCTCAACAATTCAACAAGGAATTGCATAATTTGATCA
TATTTCAGTGCCCACCAAAATTCGTTTGTGTTTTTTAATTCTAAAGTTTT
GTTCGTCCTATTGGTATGATAATAAGATATAATAttatgattatatctga
atcggctaccctcagaactaccacgatttacctactaagtgtcaaacgcc
ttaaaaacaacaaaatactataacatttgaaggtctaattaaaaatgaaa
atgtctagccagatgaaaattttcgctgacatttttatctagatggaaga
taggaaagaatttaactagtagaatgctagcaacagaataaactaagaca
tttttatatagaaatgaagctagtatttaaccctccaagtgagatttgtc
tttattatgtcaacatggtgtataaaaactgtatagtacctcaacacatt
tttattacttttatgcacacagatcaatgattcacacatttatgtgtatc
atccttggaatgcaaatgtaccatccgttggggttacgagtacaaactgt
tttgctcacaattttgttaggctacacttgtgtatgtcaagacgttttta
ttattaggctttgtctttgtgtacgtcaagactcaagacatttttattac
tacgctatacttgagtacatcaagaaatttttaatactattacacacaca
ggtcacatagtcacacattcatcactgccatcaattcattccatcactcg
acctctacccagtgccacccgctttatttgtctcgtccttggacaacaaa
tataccaatattagttatgagtgcaaatgcttttgctcacaatttagccc
tgttgctgttgcttgtggagaacatattcgctattggggtatgatacatg
aagcagagaggtccaagatcatgccttccctgaaccatgacccgagcttt
gtatctcactggtgtaccctctatgaactagctcacatacttattttcca
caagaataaatgatatcacaaagactgaattttgcaataatctcaaacaa
aatattgaatcataaaagacgttgaagccacagtcctcaatgcaggacac
cctctttcttagttattttcataacagataaatgagcaccatagcttcta
tatatcaaatcaatagccttttgcaatgtgcccagccctagtcattgctg
aaacttcaacacaaaaatattccttgtaagtgggctatcactgttactgt
gaatggggaacttttgatgaaaattgagcaatgatgcacagaatggggaa
gaaccactttctcaacttttcccttgcagatattgctttatattgctgct
tatgtggggaggatgaaagtggtgtctcaatatccagtctggggtctgag
atatgaatctgccaaggttggtacataagaagttgattgggatatatcaa
gtcataaattcaaagtaaaaaatgggaaatattttctctcaatagtaact
cactattcctgttccttattgcttctagcagcagagtgacaactatagcg
cctttgtattcagtcgtggagctgaggtatgaaccatggcatgagcgctg
tgtaagtaatgaattgaaaagatatcatcaaattaaaaatgagaaattca
tatgttctcaaagagcaaggtgacaacagtgtcatctcctggttcactct
aggtaagaaaccaaccactttaagtcaaagtagtaaaaggggaattcatt
ttctcatgttgtgccaactgtctctgttcatgtatgttgttagcagcaag
ccagtgtcagcaatgtaggtagattcagcatgggtgccatgattgaaaag
gtttccagcaatggggcaaacatgtcatgatggtgatgcatggacatgca
atctgatatcaagtcagtgtagaagtttggtgcaaagagacctgcagtag
gtaccgcacaaggtataaataataatgtaccaaaatccatcacgatcttg
tgtgattcactttttacgggacaaggtagattttacggtgtggcagacag
acgcttcttattttgttagccaaattttggtagaaaatattaccctcagc
gctacttgagtacaagttagaattcactttgacgcattaactggactttg
acgattatggacgtggcttattattcctaacgtagttgtacatatttcga
caaaaattttataagtgtccgatagtctgtccgtggcttactttaagtta
caataaaaataagacggatgctataaattgtcattatcctagcttgatcc
cacaattttcacgatgttcgttatctgacggacatcaccgtgagaaccca
tactaagttttacaggatggactttgacgcattatgcccattttggggtt
gaactgcattgcaattgcagctgccttcgctccattctgaggacttgtcg
agctggacttaagccctgagatagtcccaaagggttgtgcaatgttggcc
ggactcacgggtgtatattgaggccgcactagcgccaaagataattatcg
gaagtttgcaaccgatgttgtaaattcctcgtgggaattccgctccattt
tttatctttctcagttgagacgtgatgtctcattcccgtgaccgactgac
cagtgaatggattttgtatactacgagatttaatattaattccttttcat
gtaaaataatttacttcaatttttaacgtagtatttttgcaacataggtt
tgcgaacgtgttgcacgatttcatcgtgtgcaacctaaaaacattgtgta
gcgcggttgcaaaaaatcaaggtacaaaaaacggtcacactctaattatc
gaaataccacacacaagttatttactctatagtaaaggtatgttatagtt
acctacctataagtacaattgcaacacagctgtttttgcacataatgtag
tgcttgtgcatcaaagttacttttgaacaattttgcagataccccagatt
ttgacaagagcaatactttggggtgtagcttggcaaagagaacagaagtc
ccatcgtcatccaatccaattcaattaaactggagggccatgcatgagga
gtggatttgatgaagaaaaatctggcctgatttcaaagctacaatgtaaa
gaacttaacattagtagtaaaaactaattttgtaagtgtcatcatgctta
aaaacaatgacttaataatgttgtgagtgtacttatgtgttgtttgttga
ctaacaaagtgtgtgtaattagtcatgcacacacgaatgcacacatggat
attgcgagaagttactttgagtttgttgtgttcattgaagttgataactg
taagtttctattttaagtgtgatatctttcaaaaaaatccccaacatttc
atacatggtttcttcattacttaaatgaaattttttatttgtagtattac
ttgagcagaaactaagttaccataattttgatttttccaagcttgaacct
acttatagtagaatctgcatccaattaagagcacacacagaatttttgtg
attctattaggcatgttctatcagatactgatttcagtaaatttgactta
cttcagcctgagcaaaataggattctaattgtatatggttagtacttctg
taaggtacatttctttcttgtatgatatgtgagccaaccaatccacccag
ttcatgcacttgccttgtacatcaataactgccatccaccatggcacttt
tgctgttgccacagtgatgttcctgatctcaacacacagacttagtgtag
agccattgtggagataccatcttcattctccctacacaacatcaatatag
atagccagagtcaaaatgtgccacaacggttagatttaattttttacatt
tatttttacagcagcttagtatttattctatccaagtaaaaaataaccca
tttgctatggcactgataatataattaatttcataattcacgttgacaat
tgcatatcaatgaacagacacatgatttatcatatgaaattttgccactg
ctaaattttttccgcagggagttcataaaattgcatcaaaataagaggta
agctgaacaattgcaactccattttttctgttgagagaaggtcagtggta
gaaggattgcagtcagacctttgattgtcctgcaagacaggaaattttcg
actttggcgataaatatcaccagattgattcgtcagatgtcgtcaaaaga
tttttgatggtcattaacaggccgtcacctgggttgtctgagatcatcaa
ccaaagtcatcagggtcatcaggattgttttttgttgtcacttaggttgt
caggtgtcatcacgtggagtcacatgggtagtcacagaagatctgttggg
ttgtcagttaggttcgtcagccgtcatggtcatcacagagtcatactttt
tgtcacttgctttcactcaggggatgagtaggtatttgtggaaggttgtc
aagttgtcaagtgggtcatcagtgtcgtcataaggggtcgtcacgaatag
tcatgagtcgtaacaagggttgtcaaaaggtcttcaccacaagtcatcag
ggtcatcaaaaggtcttcaccaaaagtcatcaggtcatcaaagtgttgcc
acacacagtcctcagggtcatcagatggtcgtgaaaggtagtcacatgag
taaaaaatgccaaagccgtcacttatcgtcagtttggtttgccaaaaact
tctacttggcaaagttgcctgtcttgctaatcttcaccctgttttcagat
acaagaggattgaggaaatgcattggcacctacattgaatggtgcttgac
caaggacactcaatctctttaattgacaagtgggactgatcatggtatca
agctgactatgaatccaaatggctgtatacagtgtgatacaagtgataaa
accagccaggtatttcacctttcatgagagaggggctattgagattattt
gattattgtcgacctggatcaggattcatctgttactgcactttactgaa
tttttcccatgtatggtcaggggggggtgattggttaagaatgtcagctg
atgacgtatcaagggtgtgacaaagtcaataaattgcagtttacttgttc
agtttgctagaacctgggcatgagtgagacaattaggagcatggccgggg
gcctctcaattaattcattattgccattttatttctgagagagtgataag
tagtattgtacttaagttgactgcactgaaattttgtgaaataagttttt
actcttggtgattttttagtgccattacttataaagtatgaccttcaatt
ggtcttttataaccaagcgtcatattatgagaaaacgaatttatttatgg
gtaataaaaaatctttattctattctgatcgttacgacctataaatggtg
aagtaaattatatgttttacaatatatgatcgcattcaacatttataggt
cgcgcgagtttatcttgattttattttgtcttaaagcaaaagcgagagct
tgcacacgtggatttaacctggttgcacgcactgttgcacgctctgctga
tatgggcgtagtATTTTGAAATTAACATGGCCGTACCACTTTTAAGGTAA
GAAATATGTACGAGACGGGGAGAGCGTTGAATCTTGCGAACACAAATCTT
TCTTTCAACTTTGTTATTGTATTAGATAACCATATGCATAATATAATATA
ATAGAGTGTCATAGGTTAAGTGCAGCGATATGAATATTTTATTTTCCACT
ACGGCCCCTCGGAATCGCCTTTCATTTCTTGAACCATACTCCGTCCAGAA
CTCCTATGATATTGAATTACGTCAATAATTATTATTATTTGTTCCGTTGC
GATAAAATGACCATAGTGAAACAAATTGTACTTTAGAAGGAGCGACTCGA
ATTTTAACCAACTTACAATAACTTTACGTTTAAGCGCATCTCTTTAGTCA
ATTTAGGTAGATTGTTTTAGGTTCTAATTATTTTTTGTACTCGGCACTCC
GATGAATTAAATCCCTAGTCCTGAACGGCCACTGAGAGACAGTTTCTACT
AAAATAGAGGATGAGGTCAAAGCAAAATTATTACACCTGATGATGATTTC
TAGGGGGGGCTGTTGGACATACAATTACACACTCTGTAAATTGTCATCAC
TGCAGCGAATCATAATATAAAAAGAGCTCACCCAATGCCATAAACTGCTT
GAAGTGTTAGCACCCATAGCCCCAGACCTTTTCTCAACAAACCTTCTCAA
TGAAAGTAACTCAACTTGGACATGTTGTCATCAGCCTCCATGGTGTTGCT
GCTTCCCTCCTCCATGGAGATTCTGAACGTAGCCTAGCAGTTTTGTATTA
CCCAAAATATGACCCCACTGACTTCAACAAGGGATACTGCACTTCAAATC
CTGCATACCAAACAGCTGGTCAAGGGTACTCCACGGAACTGGCCTGTTGC
AAAGCCTACTTTAATGGTCAAAAATCCGGGTTATGTTACAGCAAATTGCC
AAACCCTCCCACAGTGTCACCAACTGCCAAAGGAGGAGGGGTGGTCAATG
TTTGGTATGCTGACTATAGTCTTGACTGGACCAAGGGAAAATGCATCAAC
AAGGCACCTATCCCCAATGGCCGTCAGACTTACGACACTCAGCTAGCATG
TTGCAAGGGAAGTTATGCCGGCCAGGCTTCTGGAGCCTGTCTTGCCACAT
TGCCCAACCCTCCCACAGTGTCACCAACTGCCAAAGGAGGAGGGGTGGTC
AATGTTTGGTATGCTGACTATAGTCTTGACTGGACCAAGGGAAAATGCAT
CAACAAGGCACCTATTCCCAATGGCCGTCAGACTTACGACACTCAGCTAG
CATGTTGCAAGGGAAGTTATGCCGGCCAGGCTTCCGGAGCCTGTCTTGCC
ACATTGCCCAACCCTCCCACAGTGTCACCAACTGCTAAAGGAGGAGGAGT
GGTCAATCTTTGGTATGCTGACTATAGTCTTGACTGGACCAAGGGAAAAT
GCATCAACAAGGCACCTATTCCCAATGGCCGTCAGACTTATGACACTCAG
CTAGCATGTTGCAAGGGAAGTTATGCTGGCCAAGCTTCTGGAGTCTGTCT
TGCCACATTGCCCAACCCTCCCACAGTGTCACCAACTGCTAAAGGAGGAG
GGGTGGTTAATGTTTGGTATGCTGACTATAGTCTTGACTGGACCAAGGGA
AAATGCATCAACAAGGCACCTATCCCCAATGGTCGTCAGACTTATGACAC
TCAGCTAGCATGTTGCAAGGGAAGTTATGCCGGCCAGGCTTCCGGAACCT
GTCTTGCCACATTGCCCAACCCTCCCACAGTGTCACCAACTGCTAAAGGT
GGAGGGGTGGTCAATGTTTGGTATGCTGACTATAGTCTTGACTGGACCAA
GGGAAAATGCATCAACAAGGCACCTATCCCCAATGGCCGTCAGACTTATG
ACACTCAGCTAGCATGTTGCAAGGGAAGTTATGCTGGCCAGGCTTCCGGA
ACCTGTCTTGCCACGTTGCCCAACCCTCCCACAGTGTCACCAACTGCTAA
AGGAGGAGGAGTGGTCAATATTTGGTATGCTGACTATAGTCTTGACTGGA
CCAAGGGAAAATGCATCAACAAGGCACCTATCCCCAATGGCCGTCAGACT
TATGACACTCAGCTAGCATGTTGCAAGGGAAGTTATGCTGGTCAGGCTTC
TGGAGCTTGCTTGGGTAATTTGCCAAAGGCCCCAACAGCTTCTCCTATTG
GTACCAAGTCAAAGTTTTTCCCCATCTGGTCTGGTTGGGAGACTGGCTAC
TGTGACAATGACCCAACTAAGCTTACTGGTGGAAACTCTTATTTGTATGA
CACTCAAGCTGAGTGTTGTGATGCTTGGTTCAGTGGCCAGGCATCCAATG
CTTGCTTGAGATATGACCCTACCTATGGATCACGTTCACCAACACAGGCG
CCAATTCAGTGAGCAGGTGGGATATGACATCAACTTTCTGTATTTTCTTT
AGTATGGCATTGAGATTTTCAACGAATGCAATATATTTATATATATATTG
TTTCTAAGTTGAAAGGGAATTAGGAGTAAATTAGGAATAATATATCTGGT
TTCTGTGCAGTCTCAAATTCATACTCACTCATTTTCTAAGCATCACAGAG
TTTGATACCATCTTATGTAACACTATTTTTTAGTATTTTGAAACTTGACT
TAGCACAATATGTGTAAAACTTAAGCTCTCTTGTGTTTCACATATCTTTA
CGATCATCAACATCTTTGTAGTTCCCCTTGAAGTATGAGAATCTACGACG
GATAAAAGTTATTGCTTTGTTATATTGGTCTTTAATGACCAAACTAGCAA
CTGATTCACAGTAAGCATGCCATAACATCAGTTGTTGATTGGAGCAAGGA
TATTGTATAATGTAATGGTGCATGAGATGCTGGTTGCAAATTTGCCTATC
AACATAGGATTTTGTTTTTAGGGTTGAGGGGTGATGTGTCATAAATGGGG
TGTGGTGAGTGGTGCGTTATGGTCAAGCACATATTGTTTGACTTCCAATA
TCAAAATTTTGCATGCAAAATGTGGCGCAGTTGAATATTTTTGCTTTTAT
CCCCCCCATTGAGAGAAATGTTGAAATAAAGTGCGAAGAGAATGACGATT
CAATCACAGTTCCTGTTCTTCATGAGCTGGCACACTAACATGGTTGGACA
GTTAAAGGTATATGTGTACAACTCATTAAGCATTTGTTTGCACATCCTTA
ATAAAAATGTAACATGCCATCTTACCTTCACATACCTGTTTCTTTTCAAA
AGAATCCTTTCTTAATCAGAGACTTGTATGTTCAAAATGAAATCAAAGAA
ACATCTGCAATAGGCACGTTGTATAATCCACTAGACTTGTCTTTGTGAGA
CAGAGGAGTGTCTATTCGTTGATTATTTGCTTTGTTTAGGAAGTTGCCCC
TCCTCTTCCATACTTGAAGGCTGCAAACACCTCAGGCAAAGTGACTGCAA
AAACAAATAAAAAGAAATATGGAAGGATAGAGACAATTTCTTATTAAGAG
GGGTCCTTAGAATTAAAAAGGTTGAGAGTGTTTCAAAAAAGGGTTATTGA
ATGTCCCTCATTGCATTTTGATTCTTTTTAATCCTGATTGTGTGTGATTG
TGATGGGTAAAGCATGCTCCTTCTTCAACCATGAAGCAGGACATATCCAA
CTACTTGAGAAATTCCCTTGTCTGAAACCATCACATGGACAAGTTGACAG
TCTACATATAGATGTCATGCATATTACTTTTTATGTTAGTTGATCTACTT
GAGTGTATTTAGGTATTACAAATACCTTCTTTCTGATAGAATTGTTACAC
CGTTTTCTATATTCACCCTTCCATTTTCTTCCTCTAACTTGAGTGCTTTT
CAGATCATTTTACTGCCATTATGTTGCCAGCAAAAACCTTACATTCCGAT
AGGTTTCTCCTTCTTATTCTAGAGAGCCGCTCAGAGGATTATGTGATAGC
CGTTCTGGTGGTTACACTGATGCCATCATCCATTTACAACATTGTTGTTT
GGACTGCGATATTATTTGTCTTCCAAATTAATATTATTAAAATTAGTGTT
CTGTTTCTCATATTCAACTAGGATAACATGCTATATATGTAATAGTAAGT
GCATAAGACACTATACAATCACTTACTATATCACCAAAAACAAAAATAAC
CTTCTTTTACGTAACTTGATAGTAAGCAAGAAATTTGTTCTTGGAATTGT
TGGCGGTCATCCTGACATTTTGGCATTGTGCTATGCTTTGTTTCCAATCT
AATTAGATGTTTGTATTGTATGCATGGTATGGTAATTGATAGTGAGATAT
TTTTACACAGCAAAGTTAATCAGTGATGAGCGTTTGGATGTTTTCAATTT
GGACTAAGTGATTAGTGATTTGTCATTTAGCAAGGAAAATAAAGATATCG
TATACAAGACTACCATCCATCATTATCTAATGAAAGGCATTCATAGATAA
AATTTGTTCAGATGTTAATCATATTTAGAAGACATATCTCTTATAAGAAG
GGAACATATGTATATTTAGTGAACTGCTATATTTAGTGAATTGCAAGATG
GGGAGTGTTTTGGAGGGGGAAAGATGCCATATGAAAGACTACCATCCATC
ATAGTATGCAATGAAACTTAAGTATTCATAAATGATATATCTTCAGATGT
TAATAATATTTAGACAAGGAAATATTCTTATAAGAAATGAGCATACATAT
GTTTAGTGAATTACAAGACGGGGAAATTCAAAAGGAAGAAAGTAGATATA
TTGGGAAGTTCAAAATCAACAAGTTGTGTGGCATGATCTAAAATATGTCA
CATGGTATGGTACTGTTTATTATGATTATGTTTTGTGCTGtcactgcaaa
caaaaaacaccggtaacctccccgtacacttgagtgtacagggaggttac
cggagcccccggaatggtatcttccggtaacctcccggtacacttctgta
accctccggaaaactagtgtacgggagggttacaggagagtctaccggga
gggttacaggagagtctaccgggaggttaccggaaatttgagaccaaaag
gagcttttcgattttttctatgtacgataggaattggtacgtttttacag
gaaaacagacttctcagtaagtcttagaatcgatatcaatctaattagtg
gctataactgcattacttagtagctaaaaatgtttaccggtggcataccg
gaagtgtaatggagggtaaccggaaggttactggaaggctaccggagagt
accggagggttaccggagcatacgggagggctaccagaacgttacaggag
ggttaccgggagggctacctactgttggactacaataacggtagagtatg
tgtaatttatctccactaataataacatactacattaacctgttttaggg
gcccgcccaccaccccgagcccaccaaaaatgacacaggtgccaaaattt
cagccccaagctgctccaagatgaaaacgatactgtggacaatattatca
ccaaggtagaagaaaattaattatttaattgaaactaagctgaaatgaaa
acaattgtagtatagtttgacttcaataactcaccataaaaatttacatg
cctctgcaaaccgttgttggcaacacggcggtgcaaggcaaaatgccaaa
ctcagtctgtggactgagtttcgctgttccgtgcctggcctgaaataaaa
taattgaaaattagatgtagtcaagacatgtgtagaaataattgtattct
attgaactcacctctgttaatatacccgccgctgccaattgttgttggca
acacagcggtgcaaagcgaaatcccaaactcagtctgtggactgagtttt
ggggatttcagaactgggcctgtaactatttcattgaaaaaaattaacat
gtgttgagtattatagtgcaaaaaatggtgagttcatgaaaactcacccc
caaaatatacccgccgctgccaattgttgttggcaacacagcggtccaag
gcgaatgcctaactcagtctgtggactgagtttcgcgatttcgccagtac
acctgtaactaattaattggaaaaattggacgtgtggtgagtataatagt
gcaaaaatggtgagttcatcaaaactcacccccaaaatataccggccgct
gccaattgttgttggcaacacggcggtccaaggcagaatgcctaactcag
tctgtggactgagtttcggcgattttgccggcaggcctgcaactaattaa
ttgaaaaaaatggccgtgtggtgagtataatattgtagaacaagacgaaa
tcatgattactcacccccaaaatatacccgccgctgccaattgttgttgg
caacatggtggtgcaaggcaggagggataactcagtctgtggactgagtt
tcggccgttcccatgatgggcggtggggtatcagtgatgtaattgaaaaa
taattgtgtgatgtgaaagcagtgagagggcacactgctattgtaccata
cgttgtgtctgggtcaagcaccattgttgtagtatggtaccatacgtaga
tgtaataaaactgtattatcatacaaatatgccacacaagaattaggtga
cgtgatacaaaggaataagtaacaaacacgtagacacactactctcattt
tcagccccacttattattcttatgtgttctcattttttggcatagtcact
tctgatagtaccatattattttgaaaatatgaataggcccaaagcgcact
caccaaatgaaatcatagatcaagcctagaattgaaaccaaaactagacc
caacaggtgatcttgctgtttacaactcgtgatttgcaaaatgtgagtca
tgaaacaaacaaccactcggaagattttttttgcttcaaagcttagcgtg
ataaacgaaaatgcggcttaagtaacgtataaaaaaccggtaacccaccg
gtacactcttgaaattccggtaagctccccgtacactctgacgttttgcg
agtgtacggggaggttaccggtgtttttcgtttgcagtgGTTATCATGCC
TCGACATGAAAGTACAATGCTACTTATAGGAGAATTTTACTGTTTGATCA
TGTAAAATAGAAGTGACAAAGATGCAATGGTCAATGCCATGACTTTTCAC
CTTTCAAACTGTCTACTGACTGTGTGAGGAAGTAACAGGAAAACTTCCAG
TGAATGCTTTGAGTCAAGCACTTTAGTGACAGCAGTGTATGTAATAGATT
TCATAGCAGTAATGGTCTTGTACTAGACTTGAAAATTCTACCGCAGACAG
TTGAAGGAAATGGAACTCAAATGACGTCAGTGCAAGAACAACCTGATTAT
CACCTTATGAAGACCACCAGAAATAACATGTTTGAAAAGAAGTACAAGGA
TAGAGGCAGATGCCAACATATGAAGGCACTGAAGTCATGAATTACATGAA
GGTGAATGTCTTCAATCTGCAAGTTTGATGAAACTTCAGGACCTCTCTGT
CAGAAGGTTATAATTACAATAACATTGTCTTATGGGGTCATGGAAGAGTT
CTTCCGTAAGGAGGCGATTGCACCTATGATTCACTTAAAGTATCTCAATC
TAAAGTCAAACTTGCAAAATGCAGTGAGGGATGTGGTGATACACAAGCTA
TGCATTAAATTGACAGACTTCACTGGTGATCTAACATTATGTTTTATTTC
TTACTTCAGATGTGTTGAGGAGTGGATCAGGATGGTTACATGACATTAAG
AAACTCCTCTTGGCAACAAGAAACCGTTTCGGAAATACATGAGCAAGAGC
TGAGGGATCTGTATGATTCAATGGATGACTACACGTACCTATGGGGGCAA
TTTTGGGAAGCATGGTATTTTGTCATAATGAGGATGACAAGAGCACTCTA
TACCAAGGAGAAGATACAACAGATGTTTGAGGTGAAGGATGGCAGAAAGA
GTTTTGGGGAATGGTAAGTGAAAACAAACTTGCTGTGTTCTAAACAGTAC
ATTGAGGACATACAGGAACAAGTATGGAAGTTTCATGTCAACAATATGGG
AACATGTCAAGAAGAAAAGGAAAGGTTCAAGTGGTacataggcatgacag
atagcaaactagacaagacaagactcaacaaagagtacaagaacaagTTC
AGAGTGATAAAAGGCCTCTCCACTGGTGAGCAAGAAAGGAAAAGATTTAA
GAGGAGAACAGAAATGTCAATACGTTTTTTGATTTCCCATGATACAACAA
GTGAAGAGGTGAAAGTTAGATGATGAAGATGATGTTTGTTGATATACAAT
AGATACCATGGTGTGACTAAGTAAGAAAAATATTCAgaccgggtacatag
tatttttttaatcgacagcaccacgcgagtcaacatgttgcgggaagcat
ctctgtgtcgtagatcgccagatctacttccctcagctcgcatgacataa
agaaaaactttgtttgacaaacaggcttgcggcgtcgaactctgggagcg
cagacaagtcacattgcgggaggttgaaaacatcaccAcagatctcacgg
aagaccaaagcattacttaaaattgaatttgaagttaagccccaaccctt
gcctgattcgttctgtcactgaaataataattgtttttacctaaacagaa
aagtcttacatccttgttgagcttttacgattgctgtggaatgatccatc
atccaaaattttggtgatggattcttatgttgcattgggaccagacaaaa
attaaaatgaataatttaaatgtcagtaatattgcccatctttgaccagt
tcttgtcgcagcacattatgcatctaagacacatgtatcactgcaaatct
attgaatacctttgatgtagtttatgtccagctcctggaagcctaatcca
ttcggaaagtattgtcttcttagatctccacaacgtagtagcagacataa
tgattcattatagtttctcgtaaaatctagtatgttttgtacgtagaaag
tatgtcaatcatattttgaccatcttcttggtgtgcccaaaacataactc
acatgcatagtttggcttaaccagtgtaaaattgtagcacaagtatgtag
ggaaaactgtaatgaagctcaccgattgtaatgcatcattcaatgcatac
tgttatttgctaaaggatgacttgtgggattacgtgcatcgatatcttat
cgccaaatggtaagtggaagggttatttctattctacttctactacttac
tgtgttccaaatttgccagatcttcCAGATCTTGACTCCTCTTGACTTGC
ATTCCTTGACATGTTGTCCAATATTTTTTTACAAAACACACTAACGTTGC
CTGTGCATCAAATCAAGCATGCTCAACGTGTTGACACACGTGGCGCAGAT
TGTTTTTTTACAATACTATGGAACGGCCCTCAGCAGTCATTGCAAACTGA
TATCATGATGAATCATGACTAAAATTTGTTTTTATGAAATCAATCATTAC
TACTTAAGATCAGGTATCATGACTTGTTATGATCAAGGATCAAATTTACA
CCATCAAAGATTATAAGTTGTTACAAAGTGaggacttaggggaaatttgc
acgaaaaacaataacagtccaatttgatactttgcacaataattgtgtat
tctgaGTCGAGATTCCCACAGTCTAGTCTAGCTATCTTTATAGTGACTAG
GCAAAGAACAAGCCCAAGTCATTATGTGTCTTGCTCTTTTCTTTTTGATA
AGAAGGTCAATCAACCATAGCAAAAATATTTCGTAAAATggtacattcag
gagaactttatacatttgctgattctttgtacttcaattttgaaagtatg
aagtctccagaaagtacttagatagttcggaatctgaatattacctacca
aaaataggagattggtacaagtttatcagaaagaacgtcagtgtactttt
ggatgaactttgtaagtttggctgaatattgtacAGAGTACAGTAGTGTA
CAAAATATGTTTTATATCAATGGTTGAAAGACCTTCTCCACACTCCAAAA
AAGGATTTACATGCTTTCAACTGAATCCATTCATTCAGAGTCTTGATTTC
CCTAGTCCCTGGAAATGCTTGTGCTTGACTGTACTGCTGGTCTACAAATT
TTTGTAGAAGTACTAGTATCAATCCTAGACAAACTTTGCCTGAAGTCCTG
ATAGTATGTTACCACACATACTAATCATGATTATTCATGATCATTGGTTG
TAATTTCATATGGATGGAGTATACTTGCTCATGATCTGAGAACATACTTA
CACACAAATGGTTAGGGTACTAATATAAACAATCAGTGaagggggcagtc
atatggaaccctgtgaccaacctactttcgtcagacaaagcatttttgtc
agttaggtgtcagtttggtgtccaactgacaccattttcaagaaaaggta
tccactagatttagaaacaaattcaaattttatgaggcgaaaaggcattt
cgtcagacaaaatgaccaaaaagtcagagaaagtaaaaataactcacatg
cttactctagtaaacaaggttttgtatgacgaaaccatgcgcttgcaaaa
tggcaaaaactgagactcaaaccctgaaccatagaatttgttatgctgac
ctataccgcagagccttggcacagctgaccacatcagatttttaaatatg
taaataaccagcagccgctgcaagattttttgtagctagcgaaacagaat
gcgatttgtcgagacagaggaagacgtacttttgaaataaagtgcttgta
gtagtatgccacttttctacgcttaattaatatgtactatagtaccatag
ttgcaaagggcgagagcgccttgtgcgcttcacgcacgccgcgctcccgc
gcccattttaaaagtatgtacccatttttagtttgcgaaatcattcttgt
tagacgtagacactcttttgtgacacgataacattcccttcaagtttaca
gaaccattgttttatgattaaaatgataatttgtgactaatgttcccttc
aagtttacagaaacattctagaaaatattgtcatacgtgacacaaaaaga
tataattttaaaggtaaacaatgacttaggacaatataactacccatgta
agtccaagcgaaaaataatttatttacaggtaagtttacatcaacttcat
ggtcagtacctgttttgtcaaaacgcaaaaaaatgtctcactgaaggaga
aggagaagaagaaaaaacggctcagtttccaacacaactaagatttttaa
aaaaatcttgatagcaaacgttaattcgtaatttgagttgaaaactacct
cctgtccgatcggaagcaaaatgggataccttttatcttatactcatgtc
tgtatttgaacatacccccgatctgtttcatcagacaaaacaccaaacga
atttggttctgcctgacaaagtcgcggggttccatataACTGCCCCCTAT
GAATCATATAAATGAGAGTGCggttgagggaactggtctatttataaaag
tatatgctaccgaccgagttgtaatgcaattgatcactaaacaagaagtt
aattcagtaatctatcttttgaaagtagtctaatttttcagagaaggctt
tttcttggaaatagcactataaatcagaccatttcccataaataagcgtt
ctctgaaaaataagactattgcaacaaataagtctatatccaagagctat
atgaaaatatattattcttctacagacacacctcactgcaaatgaaaaac
accggtaacctccctgaacactcgagtgtacaggagggttacgggaaccc
cccagaatggtgtattcttgtaaactccctgtacactttggtaacatcct
ggtacactatagtgtaccagagtgttactggagtgttaccagagtgtaca
ggtgggttaccgaaaattccagacctaaaccagtgttcgcaattgtttca
aggaagttaattggaattctaataaaggatagttaaaaacataaagaaga
acttacacttgcacgcagcgaagtgagcgggaggcaaAACCCAgtctgca
ggctgagttttggcctgtaaggtagaacaaaattcaatatataattgaaa
atgatctgtattaaaacatttgtaaaaaaaggtcgagttcatcagaactc
accctcatattatacctgccgctgccaattgttattggctagacagcggt
gccaggcgggggggactaactcagtctgtgggctaagttttggtcgttcc
cgtggtatgcctgtataaatattcaggtgaaaaggagatctggtaaaagc
atttgtaatacaggttgatttcctcagaacttgccttcaaaattaactca
ccactggaaattgttgtcagctattatggcggtgccacacgggagggcta
actcagtttgtgggctgagttttggccattccagtggtaggcctgtagaa
aatcaattgaaaaacattggcctgtgctgtgtaaaaagaggcagttatat
ggaaccctgtgactttgtcaaaccgaaccaaagtagttaggtgttttgtc
tgatgaaacagagcggaggggctgtacaaatatagacgtgaatataagat
gaaaggtatcccttttttcttccaatcaaaccggagatctttttaaactc
aaattacaaattaacatttgctatttatatatggaaaaaaaactgctctt
agctgtgctaaggctctgcaatatagggcgccataccagaacctatcgat
acgggctccagtcccatttttgtcattaagtgtatgcatgtgaattattt
ttttctcggacttttttggtgatttcgtctgacaaaatgtatttttgcct
ggtaaaatttgaatttgtttttaaatctagtggataccttttcttgaaaa
tggtgtccgttggacaccaaaccgacacctaactgacaaaaatgatatgt
ctgatgaaagaaggttgtttcatctgacaaagtcacgggggtctatatAA
CAGCCCCCtaaaaaaggtcgagttcataataactcaccctcaaattatac
ctacgactaccactaccaattgtggttggctagagggtggtgccaggtgg
gagggctaactcagtttgtgggctgagtttcacccattccaatggtaggc
ctgtaaatatttaattgaaaaaaatatgtgtggtgagtaaaacttggtaa
aaaggttgagttcatcagaactgaccatgaaattatacctgccactgcca
attgtggttattgtggttggctagaaggcagcagtaggcgtgatgccaaa
ctcagtctgtgggctgagtttcggccattccactggtatgcctgaaaata
ataaattaaaaaaattacatgtgctgagtaatataattgtaaaaatgagt
aagttcataagaactcacctagacaatatacctgccgcagccaatcgttg
ttgggtagatggcaacggtaagcgggatgccaaactcagaatgtgggctg
agttccagccattcctgtggtaggcctgtaaatatttatttgaaaaaaat
tacttgtgctgagtaatataattataagaaggggcaagttcataagaact
caccttgacaatatacctgctgcagccaattgtagttcgctactcaatag
tgccaggtgggatgccaaactcagtatctgtgggctgagttttggccatt
cctgtggtaggcctataaatatttaattgaaaaaattgacatgcgctgag
ttgaataattgaaaaaagggcaagttcattagaactcaccttcatattat
acccgacactgccaattgttgttggctagagggcagcggtaggcgggatg
ccaaactcagtctgtgggctgagtttctgcttttcccgtgatgggataat
ggggtatcaatgatataaaaaatggaggtgaagagatagaagtaaaagtg
caccccctctacaattgctgctggtgcaagcacatgtgttgtagctatgg
tgtcgtattctaccatataatgtaggtaTATAGGCGGCAGTtatatggaa
ccccgtgattttgtcagacgaaaccaaattagttaggtgcttcgtgtgac
aaaacagatcggggtatgttcaaatacagacgtgaatataagataaaagt
tatcccattttgcttccaatcggactggaggtagttttaaactcaaattc
caaattaacattttccttgataaactcgggccagctgctaagacagctgc
ctagttgcacacgcgtcgtatcgccctacctgtagccagctaaggactac
actagacggacgtagtaacgtagggacctccatatcccacgcacaacgtt
atcctactcagtacagactgtcttctcacttgcctgtaagacgacgaaat
acgcgggagcaccgcacacaccgccatcttacaatgcacatcattgcgtg
gacactcatgtcctcacaaatcttccccttcgattgctcgaccgattcga
ccaatcaaaagctagcttcctctaggctaacgccccgaaaagttttcact
gtttccctccgcctgcgcagacgcctccgcctctcctccaccatgtcctc
cgtcttttcccgctcccaaatttgtacgtatccgtcgccatggttcgatc
cacaatgcagtggttccgaccattggacggctctcgttccttcctgcacg
gacgtggaacctaccacgtcctgggaccctctcgaacttgctccggcagc
tcacccgctcctgccacggcagttcctcgctcgcactcgcgatacctcac
acaggtttccctgtctcactcctcagtttcgaccacttccggtctcacct
ccgcgcccactcgggtgctctctcctacctcactcatcacgctctacaag
accagcagcgccgatgcagccacgctcgactcaagcttcaagaagtccct
ctccaatgccaagcgtatcctcacactggcgaacaacaacctgttcgccg
ggttctacgtgatcacgccctacaagcgtatccgccccatcttccaacca
caacgctagacgctcaccgaccccgacgcgggatcgaacttcgagtacct
cgccggccacagcagcaacgaccccaggttcctcaaggccgagtacaccc
ggtcgagtcgcgggcacgcatcgcctgcctcgccgacaccgcctccgccc
gacgccccgcctgctaccgcccgccccgccttcacggcagccgacatcat
gggtactcacacccttaacctccaggaaggcgccacctacaaggcggtcc
acatccctctctccctacctatcccttatggcgtcaatgacaccgccaaa
ggcacggtcaccgagtccaccatggacatcctcgacaccacagtcacgga
cggtgtcttctgggcacgctgcatcctcgcccatgacacggctcgctaca
atgagcttgttcgctgcactgcagacggcattggcaatgtcgcgaaccgg
ctcatcctcccgcgcctacacgctggacagtcctggggtcaaccctcgag
ctgcaagctcactcccgtcggcgaagacgaggaagacgaggcaaaaccgg
ccatcgacaccctttcctcacgactccttgagatcaccgacctctccacc
cgcagcgtcgcaccgcccgctacagtagccaccttgcgcggcgacctcga
cggcctggatcttgacatcattggcaatgccaacctgcctgtccctcgca
agacaggcgccacgcacccgaagtccatccagaaggacacacctctcaac
gaagcgccacgctgcaccgctgcgaagcttgccaacctcggctgggaccg
cattgccgagtctctccatctccccacgctcaccgagaacggcgagtggc
tctactgcagcccggacagggcaggcatcaacgaagccatggccaacatg
ttcgccaacatccctgaggcactctcccagtccacagatttcctccaccg
tgagatcgacctccctcgccacgaccctctcgtgtacgcacagtacgcga
cgagctactacgaggtctccacgatgcagtccatcgagctcaccggcgag
agcaaaaagcgattctgcttcttctaccttgtcccggactccaagtccct
cgccgaggagcgcgaattggcttcttatgaccgcgaagctgaggaacttc
tcggcgaggccacgacaaacctcagcaaggtcaacacgaacatcactacg
agcacggcaattaacaccgtgtatcatcttcgtgcgtacctcgcgaacat
ctgcgctgtcatcgaagcccagtttgcttgcaacctgtccctccaggaca
tccacacgttgtcgtcgcccggaccttcacactacacctctcatcttcct
ccatgcgtgcttctctgaaaaagagcaatcgaccccacaagcccctagtc
ctgtgggcggtgcagatgctcgaccagttgagcatcctgctcacgcatcc
actccgccacaccaagaacacatatctcctcgccaacgacaggatcaccg
agatcgcgaccgacaagttcgtcaaagccttcgagctcctcgacaattgc
gtcagcactctgcgcaaattcgagtgcggcatgggcacaatcccatcctg
ccctctcctccaagctgacgaggcgaaagccgccaagtctaagctcaaca
agggcacaaaacgcactgctagcaatgacaatgccggaacgggcctcgtc
acaccagatcccaagtgccatcgcaccggaaaacccggggactccacgcc
gtcccctgacgacctctctggcactctcgtgtacaccgggtccgacatga
tgccaacggtcagcgaagctactccttctctccgcctctgtgcagcccgt
cagcgcatcggtcgcaactgcccacgcggcacctcctgcatgatgatcca
tgatctggacatctccaagtggccgaacgcgaccttcgcaaagtggtccg
ccctcatcgacaagacgccagccctcgactggaaccgtaaggtggtcgaa
cccgccaaggtctccgcccacaccgcgaaactatctgcgtccactctctc
cagtgctaccgctgggaagtctacaaaatggtaagcttaactataatagc
tagtctttacttgcgcctaacatctaaatcattagttataccaatgacat
tatccactttctattccttcggccgccgccagataccctcgcgtgcgacc
agccccgacctggcctttggcgacacctgctaccatccacctggatgcac
cggttggcatccgaccttcgccacccgcaccgccggtccccaccaaccac
gggcacctaagcactccttcatccctcagtgcgaggccccgcatctcgtc
caccaaagacatgcgcctcctcgaggaattcaacaataaatacctcgggc
acccggacttcgatcccaccgccgcctccctcggtaagtcattctacgac
cgctatctctcgctttctgccatcggcaatgacaccagcaccaatgacgc
accgtcacaacggccccctgcgccaagcacactgcttcggtcgtccttcg
ggcgccctagcaccaaccactccttcaaccaagacgcttgcttcaagaca
acatacgtccttgtgctaaaatccggattcttcgaacctacggacatcct
cgctctccaccggtgctacccactgctctcgcatctcctgtgctcctgcg
tgcacctccacgaccacgactttctctggctagccgagtacaacttggac
tgggcacagcaagaatcactcagcaccagcaaggcctacgcctttctcgc
ctgcctcctccactacaacctgagcgtcgcccatgtgatatggttcctcg
gtaacaactacacgggagcataccgcaacatcgctgagatcgtcgcatcc
ctccgcacccacggcatcgctgaggcactcatcgcagactactcctgcgt
catgactgtgggatgcccgaaccacctcaacgcaagcacgtcttgcgaca
atgcgctcctctactggcgtaaagggaaccacccctccatccgcgcaaaa
cttggccaggtcatggccaccatgaacaaggaggaacgaaacaactacat
tgttcacgtcccacactggctttggcggttcgtaccccactgcttcatca
ctccacaacatatcctcgagaagcccggcaagaaagatcgccagatcttc
gacgcctcgcaagtacgactgggactcgatcccgatcaacgcaatgacat
ccaccccacacggctcggaactcaactgcgaatttgggtcggtgctcgaa
gacatcctagtccgcgcatacatcctacggctatcgtaccccaatgacga
tatcgtcgttcacgccaatgacgtcaagtcctgcttccgccaaataaagc
accatcctgacgtggctggcacattctcgtacatcctcgccgactacctg
ttcttccagatcaggctcgcgttcggcgccgacttcagccccgccaactg
ggaggcagtacgtcgcgcccagtccgcactcgccgaacggctcttcttcg
atacctccctcatgcacaaacacagggcagtactcgacaagatcaagtgg
tgccaatcattgcgaggcacgaagcgcacgccattcacacaagcatcccg
cgacgccgtcacccaaggcatccgcgacacgtccggaaccccctggccta
caccacacggcgtctacgttgacgacgacgtctacctcgacgtcgccgac
actcgccggttcgaacaggccatcgcgtccagcatcgaggccatcttcct
cctgctgggcgactctgacatcgcgcgccgacaggacccaatctcatggg
acaagctacacgaactccacgtggccccggtcaacaggattctaggcctc
accctaaacctcaggaaactaactgccggcactccgcaggacttcgtttt
cgccaccatttccctgctacgaacaacttggggcccccaccgccgctcct
tcaaagcaaaggaggccgaggagctcacagggaagctaaatcacatcgca
ttcagcgcgccttggttaaaattcctcctcgggaacatatatgtatccat
cgcgggcgctcttcgcctcaacaactctcatctcatccgcaccagtcagc
ggttccgcgtcgcactccgcacaatccgcactgccgccgcctcaccctca
ggcgttgccaaacgggcattccacactggcgcgacgactcgctcagtaca
cggctgcccactcctccaccacatcagggccgacctctgcagggacctgc
ggctaatcgagagggccctgtcctctcccggttgccctacctcatgcccc
atcgcataccttatcccacgcatccccttcggggttgcacgcagcgactc
aagcctgtccgcagcaggcgggtactgccccgaggccaagttctggtgga
atttcgaatggcccaccgaagtccgcacacgtaccctcaagtacatcaca
actcgggacaacccagcactcatcagcatcaactcgctcgagtatgcggc
ccaactcatcacaatgatgggttgccacctgcaccacctcgagacacgcg
ccattcgttgcgacccacaccctctctaccgcctcgagtgtgacaacact
gccggggaatcgtggctcacgacaggctgcacctccagcgccaccggcag
cgacctcgcctggcttcaagctgctctgctcctcgatcaaggcgccggct
accgcttcggccgtgtcgacaccaaaacaaatgtcattgccgacggcatc
tcacgcataccgtgcaaaacgtccctcactcacgaattccctctccttct
cgcacaggcccccagcttgcttggttgtcggcgcttctgccccaatgccg
acctcatctcctcgattgtggacgtcctattgcggaccgactgcttggat
cctctcactgcaagcaagcagttactgattgatcccggaagattcacttc
ctctcttggtgccacgacgtaggcctacccgacccctgcacgccggagct
accccttcagggccgcaattggataatcgcttgttacgccgttttgctga
tccgcggccgcaccatcactggtgtgcggattcgacatgcgacgctgcta
gggtacataaaacaggcctgcacgctgcacaccaaccgcggcctaccctg
ccctcaccaggccgacattaactacgttaaaataatgaccaatgcgatta
aaaagtatgaagtcattcctaaacgtaaggagatgatctccgatagcatg
tttcacttcattgctaacctcgcctcccgcgcctctgcggattcacttgt
ccgcgcgattgcagactggattgcactcagctgctacaccggcttccgga
aatccgagtggtgcaatgaccaccacgagtccttcgacaccatcgatgac
cctaattggggcgatcgccagtcagcattgcccgtcatcgtggaggattt
cagtttctccaccgctacgggacgtcgcgtccacaatgttgccgccacac
ccgacgatgatataaccttcacgaccctctgcttccgcaagcagaaaaac
aatgacaatggccaaaccctcacctaccggcgcaggactgactccaactg
gatgtgccccacacaagccagtctcgacatcgtccggcacgctaaacgcc
tcggcactcccagcagctgccccgctgcagtttacctcgacccgaccaca
ggacaccggcaccagatcacagctgcccagttcgccatcttcctgcgaca
cgtcgcccacaaagacttcgacatccccgccggacacaaggacctcctcg
cctggtcctgccactcgatacgcgtcacggcagccaacctcctccaccga
gctcggttctccgactcttacatcaaaaaccgcctccgttggcgcagcga
caccttcctcatgtatctccgcaacacattctacacggccgaccagcaca
cgaaggccatcacccttggactcgatcctcccacacgggggcacgcccga
cccctcgaaccgcacgaggaactcctctgcgccagcgcaccctactggga
cccacgccaacgccggtgctcagcttctccacaaactgcgcataagtgct
agtctttaacaaataatctttaggttaatcaaatcactttccataacacc
agttactgttcaatacataaacctttactattaacatagcaattctctct
actctttaactacaacacaaactaaatcaccgccaccctcctcctctccc
cgcgtcagtccgagtgcacaacctcacgaacatacccggtgccgacaaga
cgtggctcgaagtagcgacctcccctcgccgggcgcaactggccccggcg
gtacatccctgcctcgtactcctcctctgtcatcttggcgtcaccactca
tccactcgacctccagctgctcgtttgccgactcgcagtagtcataatcc
gctcctgttgaaacacataacacacaatgtcagctcgcccgacagcgacg
aatgcacgtaccccgggactcaccgggacggaactccaccgtgtaccgcc
ctccgtacagcccgagggacccgggcgtgcggttaggcccatatgccacg
ccgtcgatgacggcccggaacctttcgttcgggttcccctcgaaactgcc
cttggagggatggcgcgcgaacaactccgccagcgtctcgtccacccccc
accagtctgcggcaaacgaccagcacgtcagcacctcgcaattaaatact
tcaccttcacgtcaggactcacctgggtctcgtaccacccacccagctcc
tcggggatgacgcacttcacccgcacgtggagcaaaccgagcgccgccag
cacgcgatcggcctcgcccggtggtaccccacgcgtcgacgagtcgactc
cctcccctcggaggatgatttccaagaacacagcgccggcggtcctcacc
cccaaccacccaggcacaaagtctacccccgccatccgctgctccacgtg
tgagcgacgattgctcgccgctgccaactcgcgaaaagcgagcggccata
ccggccggcccccgagcaccttcaggtgcactccggtcattcccatcccg
ggatcatccaatccccatccactcgcggtcgtgctcaggcggccatctga
accagcagacatctcttccgctgacatcgtctcagatattttttgccctt
cccacgcgcgtcgtgccatcataccccaccatacttctactccaaccgga
acgcaccagatacattccagtaccataccttatgaaaagaattttttttc
ccgctcctgcctacatatggccgtctgctaagatgccttcatctcatcgc
actttgcgtcaccccggtggcacgcacgtcacgtcactacaaccacgaca
acgcactcttcctcaacatgccacactccaccgcgcctccactccaggag
tgcatgggtagtcgctacgaagcttcagccaagcgccacaagtacgctga
ggggacgatacttgtctagtattagtccataagcccgttactttagggac
tttgttacatctttacacgctatgtcccactacctactacctagttatct
ctcacccactagcaatctagcagacagccacatgcagcctaggaccaagg
caccgcgtggttattcggcttgcagaatatccttgatagaatcgggccag
ctgctaagacagctgcctacactgcaaacgaaaaacaccggtaacctccc
cgtacactcaagtgtacggggaggttaccggagcccccagaatggtatct
tccggtaacctcccggtacacttctgtaaccctccggtaaactagtgtac
gggagggttaccggagtctaccgggaggttaccggaaatttgtgaccaag
aggagcttttcgatttttttctacgtacgataggaattggtactttttta
caggaaaacagacttctcagtaagtcttagaatcgatatcaatctaatta
gtggctacaactgcattacttagtagctaaaaaaatgtttaccggtggca
taccggaagtgtacgggagggtaaccggaagtgtacgggagggtaaccgg
aaggttacgggaaggctaccggagagtaccggagggttaccggagcatac
gggaggcctactggaacgttacaggagggttaccgggagggctacctact
gttgaactgcaataatagactatgtgcaatttatctccactaatataatt
aaacaaactacatttacatatttagggggcccgcccaactcatcgcccac
caaaaggacacaggtgccaaaatttcagccccaagttgatccaagatgaa
aaacgatactgtggacaataatatcaccaaggtagaagaaaattaattat
ttaattgaaactaagctgaaatgaaaacaattgaaatatagtatgacttc
aataactcaccataaaaattacatgcctctgccaaacgttgttggcaaca
cggcggtgcaaggcgaaatgccaaactcagtctgtggactgagttttggc
tgttcccttgcctggcctgatataaaatcattggaaattagatgtagtca
agctaaggtgtaaaaataattgtattcaatgcaactcaccaccaaaatat
acccgcccctgccaaatgttgttggcaacacggcggtgcaaagcgaaaac
ccaaactcagtctgtggactgagttttggggatttcagaactgggcctgt
aactatttaattgaaaaaaatttaaatgtgttgagaataatagggtgaaa
aaagttgagttcatcaaaactcaccatcaaactataccagccgctgccaa
ttggtgttggcaacacggcgggccaaggcggaatgccaaactcagtctgt
ggactgagtttcggccattttgcccgtagacctgtaactatctaattgaa
aaaaatggacgtgtggtgagtaaaatattgtagaaaatgaagagttttaa
atatcttaccttcaaagtataccagccaatgccaattggtgttggcaaca
cggcgggccaaggcggaatgcctaactcagtctgtggactgagtttcggc
catttcgcccgtagacctgtaactatctaattgaaaaaaaatggacgtgt
ggtgagtataattttgtagaacttgaagagttttaaatatcttaccttca
aactatacccgccgatgccaattggtgttggcaacacggcgggccaaggc
ggaatgcctaactcagtctgtggactgagtttcgccatttccccatagac
ctgtaactatttaattggaaaaaaatggacgtgtggtgagtataattttg
tagaacatgaagagttttaaatatcttaccttcaaactatacccgccgct
gccaattggtgttggcaacacggcgggccaaggcggaatgcctaactcag
tctgtggactgagtttcgccatttccccatagacctgtaactatctaatt
gaaaaaaaatggacgtgtggtgagtataatattgtagaacttgaagagtt
ttaaatatcttaccttcaaactatacccgccgctgccaattgttgttggc
aacacggcgggccaaggcgaatgcctaactcagtctgtggactgagtttc
gccatttcgcccatagacctgtaactatttaattgaaaaaaaatggacgt
gtggtgagtataattttgtagaacatgaagagttttaaatatcttacctt
caaactatacccgccgatgccaattggtgttggcaacacggcgggccaag
gcgaatgccaaactcagtctgtggactgagtttcggccatttccagcata
gacctgtaactatttaattgaaaaaaaatggacgtgtggtgagtaaaata
gggtgaaaaacaatgagttcatgaaaactcaccaccaaagtatacccgac
gctgccaattgttgttggcaacacggcagtccaaggcgggagggataact
cagtctgtggactgagtttcggccgttcccatgatgggcggtggggtatc
agtgatgtaattaattgaaaaaataatactatgtgtgatgtgaaagcagt
gagagtgcacactactatggtacgatatggtaccatacaccatattgtcc
aATGTGCATAGGTagttgcttctgggtcaagcaccattgtaggtagtctg
gttacgtactacaataactttcttatcatgcacgaatagccatgcaagaa
tcaggcaaagtcaaataggaataagtaacaaccacatagacacacaccac
accaaatttcagccccacttatgttccattttttggcgcggtcacagagt
catgtgaatgaatacaaaggaataagtaagaaatacgtagacatactgca
cgaactttcagccccacttattattcttgtgtgttctcatttttgtccca
gtcacttctgatactaccatattttgaaaatacaaatttaggccctatac
gcactcacaaaataaaatcataaaccaagcctagaattgaaaccaaaact
aggcccaacatcttatctttgattaaaagactagtgattcagttagtttc
agtcatgaacttccggtacgccacccgtacactctgacgctttttttgtg
tcaaaacttagcgtgataaacaaaaatgcggcctaagtaatgtaaaaaaa
atccggtaaccctcccgtacactcttgaaattccggtaacctccccgtac
actctgacgttttgcgagtgtacggggaggttaccggtgtttttcgtttg
cagtgtagttgcacacgcgtcgtaccccccccccttggccccccaaaggc
aaaacaaaaggggggggaaaagggggcccccccccccccccccaacgtta
tcctactcagtacagactgtcttctcacttgcctgtaagacgacgaaatg
cgcgggagcaccacacacaccgccatcttacaatgcagatcattgcgtgg
acactcatgtcctcacaaatcttccccttcgattgctcgaccgattcgac
caatcgaaaagctagcttcctctaggctaacgccctccgaaaatgttttc
ccagcccaccatcccctcgcgtcgctacgagcttcagccaagcgtcacaa
gtacgcgaggggacgcatacttgtctagtattagtccataagcccgttac
tttagggactttgttacatccttacacgctatgtcccactacctactacc
tagttatctctcacccactagcaatctagcagacagccgcatgcagccta
ggaccaaggcgccgcgtggttattcggcttgcagAATAGCAAAttatata
tttaaaaaacgtgtattgttcagctgcgctaatgctctgcagtataggtt
gtcataactaaacctatgcctcatggtttgattccctcttttgtcagttg
cacttgtatggtttcgtctcacaaaatctggactattagtgttgagcatg
tgaattatttttattttctctaagactttttagtgattttatctgatgaa
atgtgtttttgcctcgtaaaatttgaatttgtttctaaatctagtggata
cattttcttgaaaatgttgtcagttagacaccgaaccgacacctaactga
caaaaatgctttgtctgacaaaagtaggttgtttcgtctgacaaagtcat
ggggttccatataactgcccccattttgagttgtgtaatttttgtgttca
tatttttttctcagtatcaagtgtagaatatataatagtattcatgacgt
taaaaataatattaggcctagccagtgaaattctcaaaatttgtctatat
gaaggggttttgaaagaatggtagattagggtcctaacctagccagtgaa
tgatgtacgtgtgggacaggaattctcaacatttgtatttaattcctata
tggagggcatttaaaaaattgcttaacatatataaaaccaacgtaagctg
tcaccaaaaaaattcaaagaccaagcctagaattgccaccaaaactagac
ccaacaggtgatctgcctgttggtaactcgtgattcataaaatgtcagtc
atggaaccacccgtacactccatagatttttttgcttcaaagcttaccat
cataaatgtaactgtggcttatacaatgtataaaaaaccggtaagtcccc
tgtacactcttgaaacttccagtaaccttcctgtacactctgatgttttg
acagtgtaccggaaggttaccagtgtttttcgttgcagtgctcttatttc
caaaaaataagccttttccaaaaaataagactattggcaagaaataagac
aatttttagtagtattgtttcttggcagtagtctaattttttgaaaatta
tattcaaagtacgtactttctattggattgagatattatttgatcaatca
ctttacttgtcattgaccctcatagtagcatgtttccctcaacctcATTT
TAGTACATCTTTACAATTTACAATAGATGAAAGTACTTTCTTATGCATGG
GAACTTGCTGTAATGGGCATACACCACTGTATGAAAAAACATATGATTTA
TCCAATTATCTATGTGACTATACTTAGATTAGATCACACAAGTATCACTT
ACTTGCAGATACCATATGGTGGTTTCAGTCACTAGGTGCGAGATGCCTTA
TCAAGCTGGCTTTAGGTGATTCTTCATGCCACAGCAAAACACAAAACAGC
CAACCTCATTTTGATACTGATACTGACCACAAGATCATGAGCCAATCTAT
TTTACCATAACCCACTAAATTTGTGTCCAACAACTCTGTATTGAAATCCT
CTTCTCACCCCACCATTATGAATACTACAGGGGCATATTGCATCTTGTTG
CTTGATGACTTGTCCCTTCCTGTCAAAAGAGGCATCTGCTACATTGCAGA
TTCTTTTCTTTAGTTCTTGTCCAAAACAACTAGAGCATGTGTCTGGATTA
TGTTACTTTTGGAACTTGACTAGAGTTCCTGCTGGTTTGTGAAATTTCCT
AACCTAAGTGATATAGAGTCCTTCATCTAGTCTGGCAGTATTATCACTGT
ACTATTGAAGTAACCAGTAATCTGTCATGAATATTCAAAAAACAGTTATG
GTTTATTGATAATAAGCAATATACCCCCAAATCAAAGAGACAACACAATT
GGCCATGGCCACGATGAGTGGTATAGCTTAAACACGGCCTAGGTTAGAGG
GGAAAGTACTCTCATTGACTTCTCAAACAACTCCTTCATCTTCATTGCCA
CTATTATGCTCACTAATTGATCCCAGACTGCCACAATTTCTTTTAGAAGT
TAGCAGGAATCCTCTTTTACATAACTGGATATTGCTTGAAAAATTCTTTC
ACAATATAATTGAACTCACTTGCTTCATTCTACATCTCAATACAACATAA
GACATAACATCACCTTGTAACCTATCATTGTTATGTCAGCTCTTATCCAC
ATTCTAATAATGATATGTGTATTCACTCTTTACCCTTTTCATTCTCCCTT
TCAGTTTACTTTCCTAGCTTCTTCAACACCACACCACTCATTGCTGCATC
TGCCTCCCTGTTAGGCATGTGTCCACATCCACACACTTCTGCTCCTAGGC
CCAGTAAATCCATATCATTGTACCATGGCACACCATAAGGCTTTTTGAAC
AAAAATTAGTGTAATTTTCAAAGCAATCCTTTTCCCACAATCACCAACCC
TCTGCATTGTAGCTCATTTCAAATTTGACTGCTCATACCTGTATTCAGCA
GAGCTGGTGGATAGCTATTTAATAAGTCCTTATCCAGGCTTCCCACTCTT
GTCTTTCTTGTGCCTCTGAGCTGTCGTTCCAGTGACATCTTGCACAACCA
ACACCCTTGGCCTGAAATGTGGCATTGCCGCCCAAAAGACCAACAACCTC
TGTGTCACCCAAGTTCCCCTTCTAATGCCAAACAAGAGAATTATCCATGA
ATGACTTAACCCTGATCTATCCAAGAGGGCACAGATGATTCTGAATGGTT
GTGCAACTTGGTGAGAAATTTGTCAACGAACTTGGTTCATGACATTCTCT
CTCACATCTGTCAACAATTTCAACTGGTTCTATTAGTTTCAGAATGAGCC
ATTTCCATGCAGGATTCCAGATGGCTGGGTTTGCTACTCAATCACCTTGG
GATATGGACAGAGTATATAGGCAACACAAATTTGGCCACATAGTAACACA
TGCTGGTAGTGCCTATAGTGGCATTAGGGCAATGGATTAAGCCCCATAGT
GTCAAGTTGTGTCATGACTTGACCAATGAAATGAAATATTTGTTGCACTC
AATAGAAACATTACTCATCACAGGCTGCATCATAGTGCATTTCATTTGAA
GAATCAAATGATCTAGAGTAAGTTACTTcccattcttcattctgatgatt
caatgaactccaaagccccgtaatttgatgaatcttggatatattccaac
cactgcatagggctcatgatgtgtggctcctaatacattccaaagctGTT
GAAAACAAGAGATAGAGAGAAGCAATAGAAACATCATTGAAAAAATGTGA
ACAAGAAAATAACTCTCCAACTTAGCAAATTGGTACGTCTGCTTCATTGG
TCActaggttgctagttactttttgttactgtcaccaaaacctcaaaata
ttactctcacagtaatcatggtaattccccaatagtaactatatattcac
ccgtaattttgcagtgggggtctcattgatttccttaaccacaaccctaa
attgatcttagttagacagtaatttgatggcgacaagaaccaccttccct
ccaaaaaaggaaatattgcctgggaatccaaaattactcaggaattactg
ggtaatttttagcctagATGAGACCATGTGTAGTGTATGGCACTGCAGCT
GGGAAAGTATTGCACCTTCATAAAGTATCCACCAAATCAAAATTTGCAGC
ACCATCAAATGCAATCACATCAAACAAACAATGTAATTGAAAAACATGAT
GATTGCTGGAAAAATGTAATGTAAAACAGATAAGTGGATTTCTTATCCTG
TGCTTCCCCCTTGCTGCTTATGTTGATATTGCAGCTGGGGCAGGTTAGAT
TGTGCTTTCTGGCTGTGGTAGGCCAAGATAGACCCAGTTCATCAGATGAT
GAAGGACAAATTCAAATGAAAAATAAAATGAGAGCTGCAAAAGTCAAAAG
TAGTTATTTCTTACCCTTTGCGTGCAGTCACTGCTGCTTCTTGTTGTTGT
TGATGGGGTGTTAGAACTGTTGCCTTCTTGTTGTATGAGATATCACAGTG
CATCAAATGGTCACATAGCAATGTTGAAGTGGAAAATATAGATGATTCAT
CAGGTAAAGCTAATGTAAAGGAGGGAAAGGAGGGAGTTCTAACCCTGCAT
TTGCTTGTGCTGATGTCTAGTGTTGTTGATGTGGGGGATGACAGTGGGAG
CAGATTTGGATGGGATCAGTTTCTGGAATTACTCTCAGTAGGGAGGGCAT
CAATATGTCCATCAAGTAAAGGTAATACAAATGAAGACAAAGGACAGAGT
TCTAACCCTGCATTTGCACTTGCTGATTCCTAGTATTGTTGAGGTGAGGT
ACGGGGTGATGGTGGGAGTAGATTTGGATGGGATCAGTCTCTGGAGATAC
TCTCAGGAGGGATGGCATCAGTATGTCCAAAGCAACTGGACCTAGGCGCC
TTCTACCTCTCACAACTGACATAACGTTTGTCCTAGATCATGATGCTTAC
TAGACCTAGGTCCAGTTGAAAACATGCCGTGACCTCTCTACTAGTGGGAT
TGCATATTGGGGATGAACACCAAGTATGCCTAATTAAGAACTAACTTGTT
GTAAATGACTGTCAAAATGTAACTTACTGTAATTGCTACTCATGGCTCAA
ATACTCCACAACCTCAACAGTGTTGTTTCCATCACACAATGTATAAAAGG
ACTATCTCTTATCTTTATTGCAACCATTCTTGATAACTTCAGAATGTGTG
ATCAAAATTAATTTTCCTGGAATAAGTCATGAATTTCCTTCTATCCATAT
CCTCCCTTTATTTCTGCTTCTTGTTATTAATTATCATTTGTTGTAAGATT
TTATGTCTAGGACATGAAGGAATGACGACTCTCCTGCATGCATTTCTCTC
ATCAATTTTTTAAGTCATTCCTAAAGACATATTAATATCGTCATCCTTAC
CCGCCTTTTGTTTTATTTCAGACCTTCTGTCCTGAAGAGAACTGTATTTT
TGGTTCATTATAATGCTTTCTATATCTCTCTTCTGTATTGATGCGAGAAC
TCTGATGTATTTGTGATGCATTGATAATCAACAATTGAAGACACCTGAAG
CACTATCTGAAACATCCCAGAATGCAACTGGGGCATCTGCAATGTTGTCT
GTAATTCATCAACATACAGACAATATTACAGCCAGACCTCAGTCTCACTC
ATCTAAGACACTAATACGTCATTTTTCAGACAAAATGCTGACAAATGCGA
TACGTGAATTTTGTATTTCCTTTTTTTCGAGGGCCAGCATTATAAGGGGT
CTTTATTTTCTTGATCGCTTCCCATTTGTACGCTTACAGAATACTGATAA
TATTGGAATGTCATTTCAAAGTCAAGTATTCTAGCTAGATCTATCATTGC
TAGTGAATTCAAGTATCTGCAAGTAAATAACATGAAGAATGCACATATCA
TCTGTTGACATTGATAATGTACCTAATAAAGTAAATGGGCTGAACAAAAT
GTTTGTAATGAGTAAATAAATATACATGTTGATCTCAGGTAGGGCAAAGG
ACAAGTGCAATGAATGGACTCATGATATTCAAATAATATGACATGTAGGG
GAACATACCATGGCAATGTAATATACGACAATGTTTGTTGTTGACATCCT
GATCAAGATGAGATATGGGGGATGGTGATGCACTGATTTAATAAGAACAC
CTAGAGCGTTTTTGACATTCCTGAGAGCCATTCACATTGTCTAATCCATA
TCGATAGAAAAGCAATGTTTACTTTAAGGTCTTGGTGTGGATGAAAATTT
TGCATTTGCATGGACAATCTCTTCTGGCATTTTAGCTCTACAAATAGTAG
CCCCGTTACCTAAAAGTAATAATTGATTCTGGGTCAGATTTTACATAATG
CCAATACATAATATTTCATTCTAACCATAGGTCCAATGTGTTGGCTATTT
GGAGTGATTTTGGCACTGTGGTTGATACTATATAAATCCTCATTCTTTTG
AAGTAGCCTTTAATACACAGGGTTCAAGCTCCTCCACATCACAAAGTTTG
CTCAGGTTTGAACATGTGAGAAATTTATCCTACCAGAATTATTAAAATAT
TTGTTTTAAAACAGAGATATGATTGTTTGTGACATGATAAAGTCTTGGAG
ATCACAACACAACAAATTCCCTAGTCTTCTTGTGGGTCAGAAGTCAGAAG
AATATCTGATCTTTATAGTAGTCTCTCATTCGTGCTTGTCTAAAGAGATC
AGTGCTGTTATAATCCTTCTGATGTGATGAATTTGTCTTCAGAAGACACA
ATGATGGGAACTAGTGAATGATCTGTGATTTTTGTGAGGATGACTGTGCA
GGAAGACATGTAGTAGTTGCCAGTAATGATGCACTGACACAGATGCCTGT
TCCAAAAATGGGATGCATTTTGTTTACAATATTTTGCAGTCTTGAAGTCT
TGAAGGAGACTAGGCAAATGTGATTCATAATATTTCTTAACAAAAAAATC
TAGGTGCTTTGAAGTGCACAATAAAAAAGCTAACGTAATCAAATGCGAAG
ACAAACGCTGCATCCTCATAGCTGGACCCCCATATTATAGAAGTTGTCAT
GTGCTTGTCATGTCCCATATGATTGATGCATCATTTCACATTGACTGTTC
TTGGCTTATGAAACAATCAAATCTCCTACAAAGTTACAAAATCTGTGACC
ATCTCTTAAATGCACTGAAGCATATATTCAACCTTCATTCACCAATCTAC
AAAAACATAGTTATTCTGCATGACCCCAAAAGCCTTAAAGCTGCCTCTTC
ATGTTGCAATCATCATCAATAACAAATAACATGGATTTTGGCTTGGACTT
ATCCTTACTTAACTCTGACCAAGCAATGCATCTGACAACAAGCCATTGTT
GACTTTGACTGGGATGGAGTGTGGGCTGACATTAATTTATCAGTTTGAGA
GTAAGAATATTGATAGATCTATTCAGGTATCACTTCCTCTGATTAATTGA
TGATTGAGTACTGCTTGATTCCTACGTTGATTAAAACCTAGAGTGGTGGA
ATTCGATTGGATTTGTTGTAGATCAGTTGCTTATTCTCTTGTGTTGCACA
TTCAAAATTTCATCAAGTCAAAATTTTGTGAATATTTATTATCAATGTTT
ACCACTCTGTGTTCATAGCCAAAGTTTATGACTGCAGATGACAAACATTT
GCCAATTCCAACAGTAGATCCATTGATTTGCTTGTTGTATCAAGATGTTT
TGTTTGATGAACAGCCGACAGATTTTAAACCTACATTACAGAAACAGCAG
CATATGCATCAGAAGCAGAACTCTTTCCCATTAAACATGAATCTACTTGG
CATATGGCATCATAAGATGGCAGTGAGACTGTGAGAAGTAGGTATTTGAT
GGACAATTGCCAGGAGGAGAGTGCACCATATCATGGATGTCTCTGGGAAA
ACAAGCTTGACTAAGTGAAGGAAATCTTTTAACACAGTTTAGCCAATTGA
ACAACACAGGCAGCTAGACAGATTTTGATGGCACCAATACTTTCTTGTGG
ATGTGCTCAGAGTAGCAGCTATAATTCAACTGGATTTCAATGGCATCCCT
CCCTCTGACTCTGACTGGAACACCACAAGACTGGGCTACATGCAAAAAGA
GCATTTTGTCATCAAAAGTAGACAACATTTTGGTCATTACTTAGCAATCT
GTGGCAACCACTTCCTCATCTCTATTCAGGTGATGAATGTCAATCTTGCT
GTGCAACACGGCAAACTATTATCATGCCGGCAACAGGGACTTACATAAAA
AAACTGAGCACTGTATGCATGTGGTGGATTACTTCAACTGATGGTTGAAT
GTCATATTAGCAAAACGAATATGCATCAGATGCTCAGGTATGATGCCATG
TCTCTAGAACAAGGAGCTATACCTCCAGCTTTTGTTGCCTTTTTGAATCC
TCTATGATGAAATCAGAAACTTAAACATTGAATCAAGGAAATGTATTGCA
CACCACCTGCTCTATTTCCATCAGTGATGCTGCCAACTTTTATAATGCAA
TCAATCATTCAGCGTGTAGTTTTGCCCTAATCAATCACCACGGTATTATG
ACATATCTTGTATGCATACAAAGACGTAATTGTTTCGAAAAACAAATTTC
GGTCTCACAAAAAAGAGCTATCAGCTATGGGCACAAAGACCAAAGAAATA
TCCCATTCTCAAGGACTAGGCTTACCCAACATGTCCCTAGATAAACTAGT
GGCGCAGTTACAACACATCCAACATCTCTGGAGTTGCTCAAGCTATTACT
GATACAGAAAAACACTACCTGGTGCTCATCCTGACAACTTAGGTCTACAG
TGAACATCCTGATACATGGTGATTTAAAATTCAGGAAATCATACTATTTA
CTCACAATTTAGAGAACATCAGGATATATTTACACTATTATGAAATCAAT
CTGGATCTTGCAGGTGGATCTGTTGCACTGGTTTGACAGCGCAATCAAGT
CTACATCAAGGAAATGATCATCATTTCTTTGCACAAGTGGGTATCTGTCA
AAACAGGGTGAGAGTATTTTCAGGTAACTTCCTCTCTCAAATTGCTCTCT
ATGATTCCTTGACTGATGATGCACATGATGTTGCAGAGTCTCATTTGTTG
TGTTGATATAAAAGTTGGCATACGTATCAATTACACTATGATCTGGCATC
TATTGAAATTTGGTGGTATGAACATGAAACAGGCTAACTTTGAAACAATA
ATATGAATGAGAGATCGAAATACAAAGTTTACTCACCTCATGGCAAATAA
TGAGGCACTTCAGTGAAAATTCAATTGATTGTGTTGAGATATTAAGTGAG
TGGTATGATATGCTGGTGCTGGTTAATGGTGATGCTCATTTTTAGAGAAG
ATTCATCAATCTTCTTGCTCTAAGCAGACTGGTCCTCACACCTATTTTAA
CGTGTTCTGTGATTCAAAAATGAGTTTTTTGTTCATTAATTGCACTATTC
CTAAACATGTCCCATTCACAATAAATGAACAAATATGATCACAATAGAAC
TAGGTGCAAGTGGGAAACAAATGTACAAGAACAAAAGGGTACTACAATAT
ACATGCTCTTAACAGATGCTGTGTATGTCAGTGATGAATCATCCATCATG
ATTTTGTGGCAGCGACAATCAGCTCTCATTCTTGACCATAGCATACTGTG
CCCTTGCTCCTGACATCATGACAAATCTTCAGCACATGTTACATGCTGTT
TATAATCTGGTAGGCAAAAGATGACAAATGTTTTGAGAGTAAGTGGATGT
CCTGTTAAATTGTCTGGAATCATCAGAATGTGACGTTGATATCATAAATT
GCCTAGATAAGCATGACTGCAATCGCACATCCGTTTCTACACATGACCCa
gtggacacatgaacatgacacttttggttgggataattttatggaagAGG
TCATATTCTGGGAAAGTCCTCAACcgcccttttatagtaagatataattt
ttaaggtaaacagacatcaaaacatcatgactacccatgtacgccaaccc
gaaaaattaattatttaaagttaagttagcatcaactcatgtgtaagtac
ctgttttggcgaaaagtgaaagctgtctcacagaaggagaagaaggagaa
gaaggagaagaagaaggagaaggagaagaaggagaagaaggagaagaagg
agaagaaggagaagaaggaaaagaaggaaaagaaggaaaagaaggaggag
aaggagaagaaggagaagaaggagaagaaggagaagaaggagaagaagga
gaagaaggagaagaaggagaagaaggagaagaaggagaagaaggagaaga
aggagaagaaggagaagaaggagaagaaggagaagaaggagaagaaggag
aagaaggagaagaaggagaagaaggagaagaaggagaagaaggagaagaa
ggagaaaagcggctcagtttccaatacaactaaggttttgaaaaaatctt
gacaatGAGTACCACATTTTGCATGTAGTAAATCGTAAGTTTGGTTCTAT
ATTATGTACTTTTAAGGAATAGAGCTGTAAGGGGGTTGCAGGAATGCTGA
ACTTTGAGATACTTTAAAGTACTGTATGTAACGTAGAAACATGGTTCCGT
TGAAAACGTGCAATATGACGTATCTGTAATAGTTCGTTGGACATACGTAT
CTGTTTTATAGTTTATAGGAccgattcgtaagtttattcaattcttcttc
ttcttcaactgaccatccctccatcaccggggcatccgctccactttgca
acacttcattctacttttctactaactcgttctttttcaattactaactt
tttcttttcaattcagttgctttgattttgtgtttgttgtattgcaggag
tcctatcaactcctctgaatgaacaaaaacagagcgagcatcttgtaaaa
tattgttgcttcaaggacacctcctcattcttcatcaacgagttcttcgt
cctgtcattgctttgctcagccaccccaagcatacatcatcaagcattac
aattcatccaacaatcaacctcatagagatttgacaaaaagggggttgtt
gaaaggagtataggcaattaatatgagactattaaagacaaattgtataa
gttgccaataattgtattagattgtttcatcaataatggattattcattt
atgtcatttattgttcccttgcatgtaaaagaatagttgttaaatgtatt
aaatgttgtgtcatctgagagcttttaagaattctgtggcatctggctcc
ttgttGgtaggatggtccctgaggacctgggaagcctttttggtcatggc
ctttgggtcggcctcctcgttagacatgttgggagtgtgctgatatagtg
ttgacgcgggttttatccaacagttgcgaaagtagggccaatgtaacatg
agggctccgtgtggcgaagatgttttattgcatgaccacacaacttcggg
ggaaatctgaagaggaagatgacacagcatacccatcatgtcatatatca
aaattatcctcagaacttaatgaattgtagtatttcatgcaaaattggca
tgcagacgacatggaagaagttatagtttgtcaaagaaaatcggcgagaa
ttcttatatttttgtaacaaaatggggtgtgtcaacactctagctaaact
tgtatttaatctttttattacaacaaacttgcaacacggtcgtgcaaaag
aacacgcgatcgtgttaattcagagtgtaagcatctgaaagcatgatgat
gttagataatcatgatgctgttatttttttaagtgaaatcaagctagccc
acaaccccccgttcggtgcccatggcaatacagtttcgacaatggctctg
gcggtgatgtaggtttggatagaactcccaagggagtcccccccccttgc
tcgtccaaccatcaagccgttgctgcagctgccatcaagggagctgcTGT
CACTGTTGTGTTGCCGCCACCCATTGCTGCTGCCGGTCACTTTTGCTATT
GCCACTGCCCATTGCTGCTGTCCGTCGctgccatcacggctgtggtcacc
cgttgcaaccaccaaggctgactccatcgtcaaggcagcagccgtcactg
ccattgctgccaccgccatctctgccaccgttgctgcagctgccatcaag
ggagctgccgtcgctgtcgctgttgccaccatccattgctgccaccagtc
actgtcactatgtcgctgccattgccgttgctgctgtcacagattgcaac
cggcgatgctgccgccatcgccaaggcatcagccatcactgtcgttgttg
ctgccgctgttgccattgccgttgctgccgtcgcccatcactaatgttgc
ccattgatgccgccattgctttttctgaccctgttgccattgatgtcacc
tttgccgtggatgtcacctttgctgccactgttgccgtggatgtcacctt
ggccacagctgtcacatttgtcgtcgcccaggctgcaattatcccccctt
actcatcttaagaaaaacaacaatcaacctttacatgtatttgttgcttt
aaatcatacactagaccaagaaagtgattttattgagtttgtacaagttg
atttatttgtttctttcaacttagttaatgttcattagttgaataattaa
ataaataattaaattagtaattaatggagccatgctcaggtggcataggg
tttggcagctgttggttttgccagctgatgagtttaatggcttgttaagt
ggtaatgataatgttatgttcagcggccacgtggccgtggccatggttgt
tgcacctgtgtggctcctgttacctaatggccatacaacgcagaacaaat
ttatcaagtagcatagcagcattgacacatcgtgaatttgggctgagagt
catagtgtattttctatgtgaatgaacggttgcaaaaaattaatattttg
agcaacaatcCCAATCATAACTTCTATTATGGTTACTGCATATATGCAGC
GGCAATTGTTGCCCagaattctgtattggaggaatggttgtgggaccagt
ttggtgtcttagtgctttttttccactcggtccccagagctgcaccccat
ggaacttgtgtggaatacaaaggttcagcagctcagaactagttctctct
tagaattgtttgagattggggtgcgcagtactgcagtcaagtcacttgaa
attctaagcgaaatcactcatagggaagaagaattattcaatcacaaagc
ttgaatataatacaaaaatgcttattacaatgctcagaggtcaatctagt
taagaataacacacagcaattcattgaaaagctatacagatggatctttt
atttgcataaaatgtaatgagactgtgtgaaaaatgtgaacatggactaa
gctgttacaattattctctagcagtccccaaagaactgacaattatcctc
agttgctagcaagtacacttaaattttcccgattttgagctgaagccaca
tgttcatctggttcattctccatttaagcttgtcttctttcataatactc
tttttttccaatatgtgtttccttcattgaagcagtcgtagggtaagatg
cagcagctctctgagcaggacgctggacatacatacccgaataaagtaga
ttctggtaggatagtgaaaatCAAAATTGAATCATAATATCGAAATACAC
AAAGTACACATTGTATCCCACATTATAGACGCTACTGATGGTTTGAAGCT
ATCAGCTTTTTGATTTTGAGATGAAATGTAATACAATGATTATAAGCCGT
GGAAAGTGGACAGAAATAGTACAAGACCAAAATTTTCACTCACGATAGAT
GATATCTCATTTGGGGCTATAGACATGCCAGTATCTGTCAGCGTAACGAA
TCTCCGTTGTAGCTAGAAACCTTCCTATCTTGAATACTTCACAAGCTGGA
CAAAAATAGATTAAGCTGTGTGCTTTCAAGACAGGTAGACCTGCAGAACA
AGATGGGGATGTATGTACCTGTATATGTGTTGTTGTTGTCTGATTGCCGA
GGCGATCTACAGTTACCAAACGCTTTCACCATGACACTTCCGAACATAGC
AATCCCTTCATAAGCGGCAATAGCCTCACTACTACTCTCCTGATTCCTCC
CATTCATATAAGGTCTCCCGCCAAAGAGCGCGATGCCCGATGCCCACGAA
TTTCCAAGATACCTTCAATTCACACATGCCTTGTACAGGAGACGTGAAAG
TGAGAAATGAGTTCACAATACAGAGACAAATGGATAAAACTGTGAGTCTT
ACCAGTCCTTCTGCCTGAATACTGGAAAGAATTCATAATTGACTGAGGGA
TTTGCGATGTCACGGATCAGCAACATCACCTTTTGAAGTATGTCCTTCCC
CATTCTAAGTCATACTGGGCAATAATTGCCGCTGCATATATGTGGTAACA
ATAATGGAAGTGATGATCGTTGTAGAAGCCCTGCCCAAAATTCAACCCAC
TATGTGATCATATTGATTGTCTGGAGATTGTGTGAGAACTCAGAATGAAA
GAAGTACTGAAAATAAGCCAGGCTTGATACTTTACCTGTATATGAAGGGC
AACTAGGGTAGGTGTTGTCACAGTCTTGCCTATTAAACCAACACCCACAA
CTGACAATGCCACCCCAACGGTTGTCCTAGGTTAGGGGCCAAGGAAGTTC
CATTAAGCCATACTTCTACTCCCTGTTTCAATCTGTCAATGGCGTTCGCT
ACCTCTTGTTCTGTGGGGAGTGCTTCATTTTTGCAATTATGAATAATTTC
AAACAATTCTTTACCATTTGCTGTAGAAGTGTCTGGCATGTCATTATCTG
GCGTTTCTGCCAACCCACGGAGTTCTTGAGTGATCACAATGACACGACCA
GCTTTGGTAACATTTTACCAGAGAAATATGTGTCACCTGCCCCCCGCATA
TAGTGCTCTGGTAGGCATACAAGATATCCTTGGAAAGGGCCTCAGCTAGC
GCAGGAATTGCACGATGTTTTGCAGGACGTGGTGAAACGAAACTTGGCAG
ACCTAGGGGAAGAGGACGACAgggtatgaggtcggtcgacagagcagaca
gaaaccgattagccaggaaccttttccagcacttggaagacaagaactgc
aaaattatggtgtactaaccaatatggttagtatctctggatgcactgtg
atggcggctacactgcgatgccctcaggtgtgttgtcggccgaaaactga
ctgagttattacagtcttaatctgttttttgggggtggcggaatatcatg
gtcgtcgattttttcgacacaatcgtgtcaagatgttgatggcaaaaaat
tcggacagcattttcatttccgtgccaagggataatTGGTCAAGATAGGT
CAACAGGTGTCTGGCGGTCCCTGAATCTGAAAATCCGCACATTTGGTTGG
CTGAATCTGAAAATCCGCACATTTGGTCGGCTGAACCTGAAAATCCGCAC
ATTTGGTCGGCTGAACCTGAAAATCCGAACATTTGGTCGGCTGAAACTCA
AAATCCGCATATTTTTGGTCCCCGGTGAACAATGAATTTTTACGTATGTG
CAAAATAATTCAAAGGAACATATTTCTACGTAAGTACAACCTATTAATAT
GTTCAACTAAAGCCATTCCCGCAACCCCAAGACTGAGGATATATTATTAT
GATGCACGTGCCAGAACCGTATGTTTGCAATTGTACCAGAGTAGATTAGG
GTGTGTTGTGGTGAGAGCCCGTTCTTAAAAACCATAGCAGTCGTCATTTT
CATTTCCCTTCGTATCCAAATGTACAATACCTTTTACCAGACCGATTCCA
ACACAACATCGTCATAAATAAAAGTACAATACGGTACACCTTTGCTTTGC
ATCAACCAACCccgtccatccatcaatcgatccgtcccttccgtccaGTT
CTTCATACGATTTGAAACCAAAATATGACGAAATTCAGTGGTAAGTTCTT
GTGCAGAAGTGTTAACAATTTTCGTTCGGCGGTAAAAGCGCGCTACAACC
CTTATTTGACCATGCAAATCCTCTTAACAACCAACGATCAGGTTCTCTCA
TGGGGTTGGGTAACCCCCTCCTCGACATCTCTGCGGATGTAGGGCAAGAA
ATCCTGGACAAGTATGACTTGAAGATGGACAATGCCATCTTGGCAGAAGA
AAAGCATCTCCCCATATACAAGGAGCTCGTGGACAACTATTCTCCACAAT
ATATTGCTGGAGGGGCCACCCAAAACTCCATCCGTGTCGCTCAATGGATC
ATGACTGCTAACGGAAAGCCCGGCCAATGTGCATACATGGGGTGTATTGG
AAACGATGCGTTCGGGAGGCAGTTGGAGGAATGTGCCGCTGCCGATGGTG
TCTGTGTTCATTACATGAAGGATGAGTCGACACCCACTGGAACATGTGCC
GTGCTTGTAAAGGGGGGAGAACGGTCTCTCATAGCCAACCTTGCCGCTGC
TAACAACTTTAAGCCCTCTCACCTTGAGACTGCCGAGTCAAAGGCCATTT
ATGAGAGTGCCAGTGTTTATTACATTGCTGGATTCTTCCTCACTGTTTCG
GTGGACAGCTTGAAAATTGTGGCCGAGCATGCTCTCGCCAACAATAAGAC
ATTTTGTTTGAATCTTTCAGCTCCTTTCATTATTGATTTCTTTGGCGATC
AGGTGGCTACAGCATTGGAATATGCTGACTATTTGTTCTGCAATGAGAGT
GAGGCTGCCGCGTATGCTAAGAAACACAATCTTGGAGATGACTTGAAAGA
GGTTGCATTGAAGATTGCCGCAAGTCCCAAGAAGAACGCATCTAAGCCCC
GAACTGTGATTTTCACTCAGGGATCTAGCTCTACCATTGTTGCTTGTGAC
GGAAAAGTTGAGGAATTTGCCGTGACTCCTCTTCCGAAGGAGCAGCTTGT
TGACACCAATGGTGCCGGTGATGCTTTTGTTGGAGGCTTCCTTGCTGGAC
TTTTGGAGGGTAAGGATGTTGGATCTTGTGTCGAAGCTGGTCATTGGGCT
GCTCGTTTTATCATTCAGCAATCTGGATGCACGTTGACCAAGGCCTGTGA
ATACAAGTTTTAAGTACACCAGAAAGAAAGGCCGGAAAGATTAAAGTTAA
GCAATATTAACTTAGTctgtgactttgttggacaaatagaggataggact
ttcgttcgctaaaaagtcctatgggtcaattcgaccaaaaattcatgact
ttgattccatcgaatgggccaacacacacctctctattcgatttcgccca
aatcgaatagagagggtgcgattcaatgagtcgaatagctaatagagaat
agtcaaatagctttttcgtcaccaccaccaccatatcactatgatacttg
tgacaatacaccacacaatcccaccacgacaatcacaacatgtgcaccaa
cacatcgcgcaagaagcagaaagccacggcagttgttggcaatgttctca
caatggagaatTACATCGCAGCGGTGGAGGCAGATGTTGGCACAATGGAA
AATTAAGCTGCCGAATTGGAGGCAGGACACAGAATTCAATTGGTATGGAC
TTGACTTTGAATTTTTTGCCATCACCAACGATGACATTCGCGACAATCCA
CCACCACAACAATCGCAACAACACAGTGCAGAGTATGGAACATGAACAAG
CATATTGCGGTTGACATGAAGGTTCTGCTCACTGTTTGTTCTTCAACCGa
acgatgaaaacaacaatcaaataaaaaagcaacaatcaaacggagtatca
tgagtgaagacgatggacgatgggcaaccaacgcaacaatcaaatcaacg
acaatgacagtgacgctcacaattcacaatagccgcaatgacaatggatg
acaatgacaaccaacacaacaatcaaattgaggacgatggcaatggcaca
cacaattgtgagtgacagtgatggacaaccaacacaacaagcgaatagat
gaagaaggcaacggcgacggtgatggcaagaaccaacacaacaaaaaaga
aattgacaacgaataccactgtttcttcaacagacgacaaaagtaacaat
caaatatgaaatcaaactaaagcaacaatcaaatggagctgattttggga
ggatgcgacaaaatcgacaatcaaacaatattattcgtagtgggatatct
cttcatttttgttgattgttgtatgaaagcagtggatttcggttgatcac
tgtcatattgggaaaacaagggaggtttcgttctccatgaatagcttgaa
ttctattataatcgcacctgggatattgttgccttgagtgtgcttgtgga
ttatgtggcaaccaaaatgttatatcttcacgggttctttttcgataggc
agatttgtgacaatgctgtggaaatggtcatggtggtgatgttataatat
tatattagtatgttatttttaagtgctatttttttacatgctcaagtcca
gaccttcattctacatcttaattctattacatacaatgttacatctttgg
atgtttaaagctagactaaattgctattgctctattgggctattcgctgt
tcgagcaattcactattgtcatgacttttgttgaatagaggttatttttt
tgtattcacccaaaccctaatctctattctctattcattcaacaaagtca
cagccTtagaagggtattttatatttatggtcaaatatggtcagtttcct
gaaaatggttagagacaaataattgctaacataaatatatttcactgaag
ttatagtggcaacaaatgtaagaaagctattgtttttgaagcggatctta
caaatgcaataacatattttttattgatgtctgtatataaagcaacaggt
tatataaatcaatattgctcaaaatatggcatatgtaagaataggaaagc
tcaaaattttaaatcaatgaatcaaatttgttaacatattttttatgtat
gtcttaatatcaattataacacccttccttccatgCACAGCATTATCAGC
ACAGCCACATACCCCTAGCCTGCACGTTTGAATAACCTTGTTATATTATA
CATAATCATGTTGTGCGTACACATATTGTCAGGGAGGGCAACTACACAAA
TTTTGgtttatatacaaaattttctcacccctctttttgacgaaaaccat
ggcaaccgctgaaaagaagaagaaggctttgccaaacggctggtcttttg
ttctatactgcattcaaggcaaatactaggaggaccatggtaacttcaag
aaaaacaccatgttgtgcttccagaaacacggcatattggtgctcacttt
tcatgccaacttcgatagcggaataatgtgcagcaagtgctttcgattca
tgaagccagggagctttgcgctacactgcaaaaagtgcgacaagcaaccc
atgccatctaaaaaagaaataaaaagtgggccaacttggacaagaagtgg
gctgaCCTCAAGAAAGAGCCCCAATGCCTTTGCTGACAAGAAAATCGTCA
AGATCGCACAGTGTGATGATGAACAGAAAACAATGACAACCTGCCTTGAT
AGTAATAATATGGCAGACAAGGGGTTGGGGGGGGACAATAATCGGCAGCT
TTTCCACATCCAGACCAAAACAACCATGATATGATCGGATGAACCTCACA
AACATAGGCGAGACACATTATATAGAATTCAACACCATCATCTTTAGTTG
AGCAACACCCACATGTGCGTACATTACGTACCACCTTCTCTCATACAGGA
ATGATTTTTGGGGGAAGACGGAATGGATGGAAGGCAAGGCTGACAAAGAA
AATGAGCCCAATGGCGACAGGTTGCAAACCCGTACAAACAGAGGGCACCA
CCAAAGCAATTCTCATGTAAAACTCCTTCAATCCCTCCAAGGAATCCCTA
CAAAAAAGTTTCTTTCCAAAAAGTCAAGGAAATGAACCATCACACGACAA
TGACGGATGACAGAGAGGTAAGTTTATGTGATTTTAATAGCCTTACAGCT
ACATAGGTCAATAAGTTACAATACCAACACACATAAAAACATCTGTGTTA
TGTATATAAAGTCTCTTGATAACTCATCACATTTCCGTTTTTGCAACAAT
GATCGACTGTGTATGTATATTATATTGGTATGCATATAACTCGTGTCTTA
ACAACTCAACCCGCTCACTTTGCAATGCATTTGAAGAAGGTAAGTACATG
ACAGATTTATGTATATAACACAACTACTTGACAACTCAAGACAACCCCCC
TTTTGCAATGATGATCAACAAGGTGTGTACATTATGTCGGTACATATATT
actgataagaattggccggagccggggagggactgcgacgggtggacatg
gtcaaggtagataactagtagaaaaacagtaatggcctggttagccccaa
catgcaacctggtgcagaggtcggtatttttagaattatgaagggtctcg
tgacaccctctctacattttaatcccatgatcaccgtgtgctcgacgatt
cctacgtgcaaaacggtgttctcttttgtgcgggttgattccttcgttcg
atccaaagatccgcccaaagatctcaaagattcgtgcggagacggatctt
gatactacctccgatcatacattatttTATCATTACACAATTGTTAGGAG
CAGGACCCACTCACTTCGCAATGCCTTTGAACaaggtatatacttgacgg
atttatgtatattataatgattacttgagatgcaaagtaagaacatgtcc
taacatgtatgaactgcgatgctttgatcacggggatgcaatttgattag
aatcacaaggagggaaatgtatggggacaacaaattctgttcaatagaat
taaaatatggcaaccgatcaaaggctgagagatttttgatgttttcacta
tattggtgtgatgaagatggacctcagagaatttcaggatttgcactccc
atccctcattaagctcttacatgacaagaaattgttcctgcatgttgacg
caacatttgatggagccccacgaggtttctatcaggttgtcattttctcc
ataatggatcatgcaagtttgttgcacacaccaatattctactgtctgat
gactaagaaatcagaagaggcctacaatctactttggggcaacatagttt
ccatttttggcgagttgtatgtctttggcatttgtttatatacataacat
tgcatgatagcaccataaacggtaacctacctgtgttacaatggtttgca
ggggccaaagcagtacatgttatgcaagtaatgcacgattttgaatgggc
caaagtaagttccatcgagcggtggttcaagtgtgagtatcatctgggtt
gttttttcattggaaacaagcgctacatcataatatgattgagagagagt
ttcataaggaggtcgtggcctgttgcggcagtgattcttccaatgtttga
ttttttgacagtgatcaacaaaaaggatattcgaaggggagtcaagtaca
tacgccaagaggtgcatgacattaaaagatgtgacaaaaagctctttgat
gaattctcggacagttacttccttaacacgtggatgaaacagaagttgat
tgatgtgttcaattacaatataggagagggagaagattggagacgcggca
tgtgagATGTTTTTTGCTGAGGATGACTTGAACTACTTAAATGCTGTTAT
GTATATAAACAAGCTTTGCAATGGTTTGATTTGTTCTTGACagacaccaa
cggacaaacaatttcatggaaagatacaacagggagtttaacaatttgtt
tgatttgcccaagcaaggattgtttgttttctttgaaagtgttagggagg
aagccactggttgggagaggagacacgaagatgccttgaaagataaattt
acccatagacagaaaaggaatgatacgccctggcctgaggtgctgagaga
cttctacaaatggtcgccaaataaaaaaaTGTGGGGACAAGACAAAGAGA
CAAACGACAAAGATGATTGAAGACAAAGGTAAGTAGTCCAtgtgtggtcg
atatttctgtgtatatgggggtcagtatttaaatgtatataacaactgat
gttccttcaagattgtaccagttatgcttttggagttttaagacagaagt
aaattgtgaatatttgggggttatgaaaaaaaacaatattggtgttatgc
atgtctaaacctatcaatatttcttggatatgttcgcaactttgttatgt
aaataacacattttgaagacaaaggtatgtgttcaataagggggtgtatg
atatatttatgtatgtaacaacagttgtttctcatgttaccagtggctct
tctggtgttgaaggcagaggtaagcagttgatttttttggaattatgaaa
aaaccagtacagatgttgcgcatgtcttatactcccacgatatgttcatg
acattgttatgtatataagaatatttaaagaaaaaggtatgtgggttgat
aattgggtgtatgtgtagttgatatttttatgtatataacaaaggttgtt
tcatgtgttatcagtgattctttaggtgttttaacgctgatgtaagtggt
caatattttgggagaaggaaaaatcccatatagatgatatgtgtgtctat
acctatcgatatttcctggattgttcatgacattggtatgtatataacta
tatgtgacaacaaaggtctgggggtgatatttgggtgtaactgtggtcaa
taattttatgtatgttttctcatgttaccagttatttgttttggtgtttt
aaggcagaggggggtggttgatatttttggataatggaacaaaccatata
gtttttatgcatttctgaagctgttcatatttcacagatatgtccgtgac
actgttatgtacataacaaaatcatggccctaacgctaacctcccattga
aatttttggtgttacacgacagaggtatgtggtcaatattttggttgaaa
taATTGCTTTTTTATTATGTTATTAACACTAATTAGGATGTTACTTTGTA
CAAATGTAATGGGATGATTTTTGTGAGGATATGGTGTATGTGTGGCAAGA
TTTGTGTATGACAACGAAGTGTTCATGAGTTGTggttttttccacgatgc
agcactctgcagtggtttttttcaccccacacaaagtaattttaaaagga
tatctagtaaaatgggttttctcgaaaagggatagtcattggcatcattg
tattacttataatctgataaattcactgaccatttttaggaagctgacca
tattggaccaaaaatatcacaaaccgttagaaggtgGTGCAGTCCTTAAT
GTGCTAATGATGTACTAAGTTTTATCCTTTCTCGCCATCTTGTTAACCAC
GTAACCTGCGAGCAAATCTGGACGGTGGGTTTATTATCTCACCCAGTTGT
TTCAATTTTAATTGCTGCTCTTCCTCTGCCATATAGTTGTCGACAATATC
ACACAACTCTTGAAGACGCCTTGGATCAGTTTCGTCAATCGGGAAGGAAT
CCGGCTCCCCCACAACGGCATTAAATCTAAAGTATTTCGTAGAAGCCATT
TTCGTTCCAGAGTGTTGTGCTGTGCTGCCTTCACCAAACACATCCTTGTA
TTGAGGCGTAGCAAAGAAAAAGCATTGTATGAGAATGGATGCATGCTATG
CGTGCCCTCAAAATGTCGTTTCTATCCTTACCTGGAGAACATGGTGTACT
TGCTCAGCTGTAGATGAAACATGGGAACAGTTTTAGTTGGGTTTTGGTTC
GATCAAAAGCGTCTGACATAATTACACCTCACCATCTGTCGCACTGTCAA
GAATCTGGGCAACAACACCATCCCATCCAACTCTCGGGGGTACTTTAATT
TCAGTAAAAACTGTGCCATACAAACAAACATACGGTGAGTGCATAAGGAT
CTCATGTGCTGACAATATTGTTTCATTCTTACCACCCGTTCCCACGGATA
CAATTACTTCTAAGGGCACCTACGAGTACAGCAACGGCGGGTATCATTAA
GGGCATTCTGCTACACACACGCATCAGGGTGGATTGGAGGTTAACTTACT
CCTGGGAACACCGTCCGTGCTTCATGCACTGCAACTGCTGTTGGGTTACT
CGCAACTATTCCACCGTCAACGTATAATTCGTCAAAGCTCAGAAGGGGCT
TGAAAAAGGTAGGGGCCGCTGTGGTTGCTCGCAAAGCAATTTTTTGAGTA
ACACGAAAAGACCCTTTTTGATTAGGGAATATTGCAATTTGGTTCAGTGG
TTTCTAGGTGAATGGCGTGAAAACAGTCACTTGCGTTTTGTTCCTCACCT
GGGTACCTCGAACCGATCCCAGTACGTGGTGCACACTTTATCGACCAAGG
TTTTTTGATGCCAGAAGAAGAAAACGCCTGTACAACGTCATCATCATCCA
GTCCAAGCCGTTTTCGAGCCTTTTCCGGATCAATGCAAAAGCTGTCAGGC
ATTTCTCCTCCACTTTGTAAATAAAAGGAAACAAAGAGCAAAATTAGATG
AAACAATGGACACATGAATTTAGACGTGGTCGTTATAATGACATCCGATT
CTTCACCCTACCCGTAATTGTAATTTCGTAACAAACAAAGTTGACTTGGA
GTGGAACTCATTTTGCTCGATACAGCTGTCACCAGCGGGACTGCTGGGTT
TGCTCTCGAGTCTAGCATTCCATCATCTTTCAAAATTTCATCAAGAACCT
CCATAAGATTGGCTTCATCATATGACGCCGTGGTTGTCGCGAGCATTATT
GGCTTAAGCAGAGACTTGACAAAGATCCGTTTAATTAAGGTGTCGTATCG
GATCCTGGCATCTGCAGCTGACTCCCTTCGTAACCCCACCAAGAATGCGA
CTATGGCACCGGTTGATGTGCCAACTATCATATCAAACGCGTCACAGACT
TCTATCCCTCCCATCGCATCAACAATGTGACGAATGCTCGTGACGGCAGC
GATACCTCGTGTCCCACCGCCATCAAGTGAAAGGATTCGCAGCCCACGTT
GGCCTGGTTGTTTCGGGACCCATATATTGTGTCCCAGTGCTAGTTTCGTT
TCGAAATGAGTTAGTATGAGTGCAACAGAAGGATCGAACAAAGGTTACGA
GACATAAAATAAACAGCTTTCGCACCTGCAAGGAGCTTATTTGCATTCTC
TTGCATTTTCCCTCTTAGTCCAGAAGGTATCCACCCGTTTGAATGTGTTG
GTTGAGATTTTTTGAGTCCAGGGATCTTTCTTCCAAGCAGGTTAAGCGGC
TTCCGAATCCACTTGCGCCTGAAGCACTCTGAAGGAGCGTATGAAGAGCA
TTGCACTACTTCTTCAATCAGCCCAGATGTTGAGCGCAACGTAGCAACAG
CTTTGTCGCTCGCTATCGCCATTGCGAGCATCAACTGAACCACATACAAA
CCACACCTACGCCGAGCATCTTTCAAAAAAATACAAGTACTGTTTGAGAG
CGAAAAGACACGTTTGCGCGTATAACCATAAATGAGGTCTAAACGTACCT
CGCCGCCTTCTTTTGTTGGAAAGATAAAAACTTGTACGCCTGCCTTTCTT
GGGAGCCATAAATAATTCCGTCGGTTCGTTTGCATGCTTCAGAAGTATTA
ATAAATCTGAAACTAAGCCCCCCGATGAGCAGTCGTATCCCTTGCCTTCT
ACAACACATGTGGACCATTGTTCATTCACCTTCAACATATCATCGGTCAC
AACTGCGGAGAAGTCTTTCGATAAAGCACTAAGATCCCTCAACGCCCTAC
AAGCAGTGCAAGCGGCAGCAAATGAAGCTTCATGTTGTTCCATCAAAATA
GCTGTGCCCTCGACGTCTCCATCCATGAAGTCTGCTTTGCCCTTCTCGAC
TGATCTAGCTGCGATGCAAGCAGGAAAAAGACAACCGAGCACTGTCAACA
ACATATCATAGAAAGATGAACACCACGAGTGACTAACTATACGTACCACC
GTCTCGGATACACTCCAGCAAAGGAAGGACGCCACCACCTTCATCAAAGA
ACAATTTCCACTGCCATGGTTTATCTATACTTGCGGCAATTGAAACGGCG
AGATGACGCATATCACGCCCAATCCTTTTCTCGTAATGTTCGGGATGACT
CCTGCACGAGAAGCGAGAGATAACGATAAAGAGACATCATTGGGGATCAT
TCAAGACTTGAGACCAATAACACGCATAAAAACAACCGTTAGAATTTTAC
TCACAAACGTAAAATATCAGCTTGCTGGGACACGCTGCGCTCAGTTGATG
GTGATTTTCGATTACACATTTCATGTTCACTTTGAGGCAAGATTTCCATG
TCATCTAACATGCTATCTGCTAAAGCAAGGCGTGTAACACTATCATCTAG
CTCTTTGGCCATTTTCTGGTTGAATATTGGTTGCAGCGTATGAGAATAGA
ACAAACAGAACATATAACACTATGTAAAGAGCTTCATACCTGATCGATTT
GAAAATCAGTGGATAGTCCTCTCGACAATTCTTTCTTCTCTGGCTTCCGT
TCTTCCGTTTTCGTTTGATTGGAAGATTTCTCTCGGTTGACCTCCTCTTG
TCTCTTAAGATTTAACAGGTATGCTGACAGCGTTGATTCGTGAAAAGGAA
AAGAGGCAGACCCATCGTTGGCCGTCTCGTTGCTGACATTGTGGTCTCGT
GTGGCATCTTCTTGATGAAGGAAAAGAGACCCAAGCGTCCTGGTGGCCGT
CATCCAAACTTCGTTGTCTTGAATCGGTTCATCTGTCTCTATTTTTACTT
CAATGTCATCTCTTTCAACGGGGGTCGGGGCTTTCTTTGGGCTTGGTTCG
CTTCTGTAGAATAGTGCGGATGTGGGAAGCTGCCGCGGCATTGCATTTTC
GACACGAAAGGTCTGAGGGTGATGGATAACGAACGCGGGTAAATGTAAAC
GACAACCGGCAGTCTGGGCAAAGACGAGAATACAGCAGAGACAACACATT
TTCATCTTGAAACCTGCGTGAAAGTTTAGTCTGCATAGAAAGGAATTGAT
GATCCAGAACATCTGGAATTAGCTCCCTTTTCGATGGTTATCAGTTGCGG
GCAGTTATCGTAGGTTTTCATGCATCACCCGAGCTGAGACTGGCGCATGT
ATGCGATTGCGTTTGTATTCCGGGTCGATTTCGGGATGTAGCGGGGTGTG
ACTTGCCGTCCTTCACTAGAGAAGCTCAAGAATCTGGTAGGCTTGTAGCG
TTTGGTGTCAATAACAAGGCATGTAGTCAATGGATCAAGCGTTGTTGTAG
CTGCGAATGGGCTAAAGAGTGTGCAGGATCATTGATCTGTCTTTAATGCT
GGATGCTGTCAGGATGCTGTCACGGGCTGTCAGCTGGCTGTCAAAAAAAT
CGGCAGGAGAAGAATCAAGCTGACGAAGGTTTGCATCTGTGGGAGATCTG
CGGGCTACCATCTGCTACAATACCATGCCTGTGGAGTTTCATACAAAAGG
TAACTTTGCCCTCCAAATAAAAGTTACCCTCGAAAAGAATGCTTACTGAT
AGGTATAAACTTTTGACCCAACGGAAGCTCGCCCACGAGTTACTATGCCG
ACTGAGATCTATGGCAAACCCTACAGAGATCTATGGCAAACACCGACCCT
AGTAGAAACGAGGTAGAAACGGAAACAATATAATTCAAGAGGCTGCAAGA
CGACACTTGACGATACACGTGAAATCAGAGCCTCCGAACCTTCCCTCCTT
GTTCCTGCTTCCCCAACCATTGCTCATTCCGTTTCTATTGCCACATTGTT
AAAATTATCAGACAGGACCAGCAAACTCTGTCTAAAATCAGTCCCTACAG
CATTGTCCATTGTCTCAAGTTTGGATAGCCACAGTTTGACTGCCGCAATC
TGTTGAAGAGACCTTGTCTGCCCAATCTCATCACCAGCCATCGCCCAACC
ATTCTTAAGAACCAGGAAAGTAATAAGAATTAGTAGCCGAATTCAAGAAG
AATATGCCAACAATTCATTATGTACAACTCAGTGAAATAGAAAAAGCAGG
GATCGAAATGACACCTATGGAAAATCGGTACGCAAGGGAAATAATTCAAG
AGACAGGAATCCCTCCGACAAGAGACCAAATACATGATTATATAGAGAAA
AGTCAACTAGACGAATGGGTGCCAACAAACGTCCCTCGCGAAATGAAGTG
TTCCTCCTCTGCCCCATCCATCTTCTTAAAAAAACCAATCTTTGTTAAAA
ACGGGAACAAACAAGAACTGCATGACGCATGGGAATTGATTGGTCCAGAC
GTAGAAAAGAGAAGGGGATACGTTTGGATTGAATGGGGCATTAGTGGTTT
AAAGGAATTTGTTTTAGAGTCTGATGTTGTGCGCGGAGGGCTTCCATCCA
GGACACGGAAAAAGACAGATCGATATATGGATCGAAAAGAAGAGGACAAG
AAACAGCCGGCACGAAAGAAAACAAAATTATCACCTCCACCTGCTGCAAA
TTCCCACTTTGTACCCATCAAAGATTCTGGTGACACAAGCGTAAATGATG
TGGCAGGATCAAATGCTGGGAAAGCGTGAAGTGGGTGATAAGTGAACTGT
TGATGAGGGCATGCATCATTCTCCATCTAGAATATGTTTGTTTCAATTGT
TATCAAATTAGCTTTGACAAGTAATGACCACGACATTAGGTTTCTATGAA
TGGATTTCAAAACAAGATACAAGAAGGTTCAAAACAGTGTTGTCGGGAAG
TTTGAGCTCTGCAACCTGCATAGTGAAACGATGGTGATAGCTGACTTTCA
TTGATTCCTGTCATGTGACTTCAGAGATGTAACTTGCCATCCATCAAGAC
ACGAATGAGTGTCTTCCTCGATCAAAAATGATAGAATTATGGTACTGAAT
GATCATGCATAGAGCATATCCGCGGGTGGGCATTGAAACTCATGATGGTT
CATGACGCTATTCGGGTCTGAATCCAATGATGAGTCGTTGTCGTCAGAGA
GACCAATATCAGAACCAGATGGCTGTAGAGAGTGTTAGCCAGGAAATGAT
TCATAAATTTCTTGACATGATGTGTTAATTATAGTCTTAAAACTTAATCT
GGATTCATGAGAAATATCAGAGTAATGGGACAACAACGTCATAGTTCCAA
TCATTGAACTACCCTGTCAACCGGTTCTAACAAAGTGCTCCATCCATCTC
AAGAATTGCCACAGCCTTCCAACTCCATCAACCCTAGTCAAAGTGTGGAC
ATATCCATTACCATCCAAAACAATGCTTACATCACCAGATACCTTACTAA
AGGCAACCCCAACATCCAAACCTTCTGTCCCTGATCTAATTATACTCAGA
AATGAGTATTCCTCATGTGTATAACAAAACCCAGTTGGCAATGAGGGCAA
GTTTGAAAGGTCTTAGCTATAACAATTTTGCATTGTAATTTTAAAGTGGC
TTCATATGTGTGTACTTCAACACAGTCATACTTTCCTATAACACTAACAA
GCTCATACTGAAGAGAATAGATAAATTAAGTGTAACTCTTCTTGAGGGAG
CAAACACATGTATCTTGGAGAGCTGGACAAACCCTGTTTGGTCCAGTGGC
CTTTAAGGAAGGTGAAAACCATTCAATACCCTATCAACAATAGACCCAAC
ACTGAAACTTTCTACTTCTGTCTTTGAGAGTTAATATACTGTGGTGGTAA
GGTCCAATGTATCCGTTGTGTTGTCGCAAAAAATTAAAACCCTGTTACTA
ATGAGGTGAAGTTGGTTTGACAACGCTTAAGCTCGTATTTCCCTGTATCC
CTGCTGTAAAAGTACATCAATGAAGATATAGTTACATACTAAAAATCTTA
TGCTGTAAAAAACATAGGGATATGAACCGTCCATGATGTGATGTGTTGAC
ATTAATTGATTGCAAGATGAGAAAATGATACAAATTCATATTGAGGATAC
TTTATATTTGATACATAAAGAGATGTATAAAACTGAGAGCCCGACATCTA
TGGATGTATCTCTAACAAAAACAGGTGTCAGATCAGCTCTTCATAGCTAA
AATGCAAGGTATAATATGCATGCCACCTTACTTGCAGGTGAAAAGGTAAG
CCTACACCACTGATCCCTTATCCACTATGAATCATcagtttaactatagt
ctaatgggttgtatagcctcagatacaaaaatatattgacttctaggtga
ggggaaatagaaatatttcaaaatacttcttatctgtgatgatttctgcc
acggtctcatcatctcttcatgaaaaccaccattacaacaccagttatat
taacactgtcgtgatcaccacattccccacaacattcctgccacttggtt
tggttcaattcCCAGGTTTAGAGTTCTGGGGGTTGCATGCAAGCCCAGGT
CTTTGTCTGATCAAATGTTATTTCCTAGTGTGTTTGTCTGGTAAATGAAT
GTAACAGCGGGTATCTTAAATTGTGCTCACTTCAAACAGTGATCATCTTT
AGTTGGCTTACAAATTTAATCTGCTAGTAAGGTACACTTTTATTGATTGA
TAAAAACTTGATCTTATATCAGAAAAGCACACAAACCATTTAATTTTCCA
GACAAAACCACTTTTTGTTGTtacctattttctctaaaaggttgtccttt
tagactctaaactgacacccaactgacaaaaagactttttctgacaaaac
aagaccattctatcagatcagtcaaagtacaatgattctatatAACTGCC
CTCACTTCAGTCATGAGAATTTTAGTACATGATGGTTATGCTAATGGTAT
GGGGGGAAGAAAAGAATTGATATGGTAAGTTAATGTTTCTATAAAGTATC
CCTGATGCATTCCTATACATATACGTCTCATGCATGACTTCATAAATATG
TAGTTCTGGGTCTTCTTTGGTGAGCTGGCCATCAGGTCAGAAGTGGGACT
TTTCTTCATCCAAATTGGGCATCACAAGGATGGGCTGGGAGTTGAATTTG
GTCAACTGCATCATCATACTCCATTGACCAACCTCCTTACTCTCAAAGTA
TGATTCTGGAGCATCTGGAAAGTAAACTATTAACATTTGTTAAATCATTT
TATTGTGGTTCTTACAATTTCCAAGTCGCACACCATAGAAGGAATGTTAG
ACAAGGCCGCGTCAAATGCATCCTGTATTCAAAGGAACAAAGAAATGGAG
GAGATGAAAATTAGGAGCAAAGAAAAAGTGCACAAAAGAGAAGGATGAGA
TGTGTGTGGCAGACAGAAAACAAAGGAGATAGCAAGTTAGAGAGATTCTA
TGGATGCTAAGAAAGTTTTGATGTGAACTTGAACAAAACAGCACTCTGCT
GGCCTTCTATTGGTAGTAGGAAGTCATCAACAATAGTTTTTAATACACTT
TTTTAATCAAAATGATCATTTAGGGTAAAAATCAGCACAAATAAATTGAA
TCTGTATCAGTCTCtgtttggcatatccacatttgcagcataagactatt
gtacacttctcaaatgcaacgtggccactctcatatgctccaggatgccg
agagtggtatgctttgctttagtccccatggctctcttcacaatagcctt
gagctttttctcacttctattcatggttagattgtcgtgaaactattttg
gtacaataatttcatgcaatggaggaattattggcagtgtaacataaaaa
catgatgtgatggttgccaatattttcacaaagcccgcagttcaatagcg
gcttcacataggatgccacagtcagagccttttgaacccatatgttgaca
tgagtaaattgtactagtttgagaaaattgtgcttggtgaaaaaagggtg
tcaatcttcaaaaattgatgagaatcatgttttttGTTGTACTATAGTTA
AAATGGTATGCCCTAACAAATTGGACTGAACAGCATGCCCAAAAAATGTG
GAATTCTATAAGATTTCCCTAACGGTACACTATGCTACTATACCCAAATG
TTAGTCATATTGTACGCAATCACACCTGATCTCTGCTAGGCCCAACAATG
GATCAGCATCTATATTGCAACTGGAAACATTGTTTTTTAAATAGATCAAG
CATCTATGAATGCTGTTTAAACTAAAGTTGACATGTCTATCATACATTGG
CAATTTGGCTTCAAATTGCTCTACCAATAAGTTTGTGTCTTAGGTAGTCA
TGACAGACTGGCTTATCCCTCTGCCAACCTCATGCTAAAAGCGATGTTGT
AGTTACAACAATGCAACACGGGTTGCTGCAGAATGGTTGTTATGGCTCTT
GTTTGACTCTTCACGTCAGTTCTAAATACATACGCACTATCTTTTGACAT
ACATTTGCACTCCCCGTAGATTGATGCCTTTTATCTCCGCTCTACTTTTC
TAATTCAATAATTAAAAATGCAGCCCCTTTTGTTTGTAAACCAAAAGGAA
CTTCATTTGGCATTTTTTGAAACTTCATTTCCTCTTCTTTGCTATAAATT
GTGCTCAAAATTGACTTATTTCTTCCTATTTTGCCACGGTTACTTATTGT
GTTATATTTCCTTTGAATGGAAAACTGCCCATGAAAAAGTACTTAATCCT
TGAAGGAGAAAAAGTAAGGTTTGAAGATTGTTTAAATGTATCAAGTGGAC
TGATGTGTCCATAAATTCCTGCACTTGTTTTTGTTCTTAGTTTTAACTGT
TGACTAGCAATGCTTCCTGCATTCAACCCAATCCCAAATACCATTGAGTT
TGTGCATCTATTGCACATACTCGACTAGACCATGTCAACCAAATGGCAAG
ATCTCTTTTTGACTTTGACTGGGATGGATATGATAGTCTTATAAACTTGA
CTTTACACAGTAACTATTCTATCAGAAAATGGCAAATTTCTGCAAATATG
ACCATATTTTTGTATGTCCTGATTGGCAATCCAACATTGATCAACCACCT
AGCCATGGTCCAACTAGTGGTTACAAGCAATTACTGGCAGTTGAACGAAT
TCCTGAAAAATCTATCAACCAATGGGCTCTGATGCAAAGGGTGATCAAGA
CATGCACATCACTCACATGACCAAAAGTCATCCCACATCATCACAATGTT
TGCAGTTGTTGAGCTACCAGGATCTGAGGCTCCCACATCTATTCTAAATT
GATTTTGCTCAGCAAGGATAACATGTTGGAGCAACTAAAAGACATTACAT
TATTACTTTTGTCGAAAGCTACAGTTGTTTTGTTTTTAATGATGTGTTTT
GCGCAGTTTAGATTAACTGCACTTCCGATTTATTGAAGACTTGGTTTTAT
TTACTCATACTTATCTCTAAAATGGTAACACATAAACATTCATTGCAATC
ATGAAGCAATACTGTATCATTTGCCTCCAGGATATGGAGCTGTCAATTCA
TCTGGGAGCTCTTTTGCAGGCTGAAGGGGATCTTCTTCGCACAAGGAATA
TCTGCATGCATTCCACACCCACAAATTTGCTCCCCATTTCATACCTTTTC
ACAGTGAAGCGTTGTGAGATAATGATTACATTAAACCAAACTGGGAAAAC
AGCGCAACTCACCTTTAAGAACAGGACATGCGCCATGCAATGAATTAATA
TCTAGTTCCCCGTCAGGCCTTTGAGAGTAGAAAAGAATTGCATCACCTCG
GCCTGAAGTATTGTTTTGATAAAGCAAGAGGAAAATGAGTTGGGAGGACG
ATAAATTGTCCTGTCAAAAGAACCAGGTACAAATAAGCTTACGTGGTGGA
ACGGCAAATTGATGGTAGCATTTTGAAATCAGATTCTCCTCCCAAGAACC
ATCCCTTAACCCTGCCTCTTTCTGCAATGCCTTCAAAAAATCAGTCGACG
GAGCTTCTCCCAACCTCGCCACCAAGTCCTCGGACTTGTCAGCAGTTAGT
CTTTTGCTGTTAGGAAAGACTGTCTGACCCCCAACCTCCACATCGGACAA
GTATAAAAAGACCGTTGCGAATCGGTTGCTGCCTCCGTAGAGCGGATCCC
ACGAATGATCCTCTGACTGTCTTGAGGGAAAATAATCGTGATGAGCCACA
TAGGCCTGTCCCAGCTCGTAACGTAGAATTTGTATGCCATCGGCCAAATT
TTCTTTATAAGCACCCATACGAAGCAATCGAAATGCACGTTGTTTAATCC
GAAACGATAACTCTGTGGTGATATCAAATGCATTCATGGAGGTACGTGTG
GCCAATCTGGCATTTTCTCCGCCTTGATTCCAAGCCTTGTGCGTCCCTCC
AGTAGAATGTGCCATTTTATATGGGTTCTCCTCTGCCGTACTAAATCGAA
TGAATTCATCTGCCTCTTCGTCGCTTAGGAAATTGTGCACGTAAAATACG
CGAGGGTCGGAAGTTGCCGATGAAGAAGAGGGTTCTGTCAATGTTTCCAA
TTCAATTTGTTTTCCGTTCCCCCCTACGAGTCCAGGAACGGGTCGTTTGT
ATCCCACGTGCACAGCGGGCCACTGAAAGTGCGTTCCTGCCTTGGCTGGG
CCTCGATAAAGGGCAGTTCCATTGATGAAGTGGGATGGCGATTGGACGAT
TTGTCCAAGGTCGTTGTACAATCTGCCTAAAGAAAGGAACTCTTCGTCGT
TGGAGAAGGACACGAGCTCTGGTTCACCGATCCCGCCGTTTTGGTAAAGA
AGGGCGTGTGTTGATGGACCTTTCTGATGGGCGACGGGTTCTGTGGTGTA
GAAACCGTCGGTCCAGGATCCAGGCGGTGGCGTGATCAGTTTGCGCGACG
ATGGCGCCTCCCAGACGTTACTGGAAAAAGATACGTTCTCGGAGATTTTA
CCACGCGCATGGTAAATGTATGCAGCTCCGATTGCGAGGATGATTCCAGG
CACTGACAACGCCGGCAGCGAGGATGACGTCGGATTATTCTTCCTCTTTG
ATGTCTCTTCTGCCCCTTCAACTTTGCCATTCATGGTTGCGCTGCTGTTG
CCTCCCTTGACTTTTTTCGCGGCCATTTCGTTTGATTGTGATTATGAATA
AGATGACTGTGGGTTTTGCAATGCTACTTTTTCCCTCTCCTTTTACCTAG
GAGTTGACGGAGTTGATGATTTCTTTCTGAATGCCGAAGACAGTGAGCTG
CTCGAGAGGTCTACAACATCACGATGAGAGGATGTTGATCAGATGTGAAG
CATGTGCGTGCTGCGTCTATCTATCTGCCATAATACACTCATGATAGATT
TTGAAAACATTTGGAATCCGAAGCCCAACACAGTGGCAAGAAAAGGCAAG
AAACCTACGGCAAAGTTATCTTGTGAACCTCTACCGGTACTTGTTATTTG
CGATGATTATGGAACGTAAAGGTACGGAATCTTTTAATTTTGGCCACGAG
ACAAAGGTATGTGACGCTGCGAAAACGGTCAAGGACAACAAGCTCGGTTG
TGGCTGTGTTACTTTTTAAAGCTTTTTAAGTGATAGTTGGTAGTAGTAGA
AGAAGTAAGTAACTCATAAGACGACATTCCTTCCAGTGGCGTACTTATAC
TCTGTAACGAGAAAACGTAGATCGCCTTCATCAGTAAATGAGTCTATGAA
ACATTATCTCTATTCTTTGCATAGAACTGAATTGTATAGTCCAGTCCCAT
CAATGATTTAAAAAATGTTGTCTGATTCGTAGATAAACTTTGTCGGGTTT
GAAACCTAAGCAAGAATATCCATCAACAACACATTTCCACGTTATCAGTG
ATGACTAGGAGCAATGACATCATCAATCTTGAGAATCATTTTCACCACTT
GCGTAGCCAACTGAATCTGTTCTTGCTTTCCAATCAAGGTCTCAAACACA
CCTACATCCTTCATATTGCAATAGTGGTTTCCGTCCTCCATCGCTTCTTG
CATGATGCCCAACCCAATAAAGGGACAACCCTCCTTCAATTGCCTCGATT
TAGCGGCAGCCACTTCTTCAATTGGAGAAAGACCAGAATTCTCTGCAAGA
GCTAAGGGAATGTCATCTAGAGCATCGGCAAAAGCCCGAATGGCGTACTG
ATCCACTCCCGCCACAGTATCGGCATGCTTACTCACTGCCACCGAACAGG
CAATTTCAGCACTCCCCCCTCCGTACACAACACGATTATCACGGATGAGA
TTGCGCACCACACACATGGCATCATGAAGAGAACGCTTCGCCTCATCGAC
AATCATTTTATTCCCTCCCCTCACCAGGACGGTGACGGCATTGGAATTGG
CGCAATCTTCAATGACGAGCATACGTTCTTTGGTATTCCCGAAGGATACT
TCTCGGACCACACCGGCCTTTCCGAGTTTATCGGCGCTCAATTCCGAGAA
GCGCGGGACAATACGTCCTCCGGTGGCAATGGCAATGTGTTCGATTTCTA
CTCCGCCGACCCATCGGACAGCGGGGAGATCGTTTTGAAGTAGTAAATGA
TTGGCTTCGTCATCGAATCCCCATTGACAAATAACTAGATTGGCACCACA
GTCTTTGACTTGTTGCACCATTTCTTTGAAGTAGTCCTGTTCTTGCTTGT
ATAGCTTTTCGTACGCCTCCTTGGTAGAAATTTCAAGCTTATGCTTTGTT
TTGGGCTTGGGGGGCTCAAAGGGACAAGTGAGGATGCACATTTTGGCATC
CTTAATCTCTTTTCGCATTTGAGGATGCGAGATATCCTTATCGATGACAA
TGCCGTTGACTAGCTCGGTATCTTCCAAGGATCCGCCTGGCTTCCCCTCC
ATACGAATCATGTCGAAATTGACATCCTTCCTGTCCAAATCCGCGACTCC
AAGGACGGCATTGACGGCAATCTCTGCCATTTTACGTTTGTCCACATTGA
TAATTTTCGAACTAAGAGTGGTCATCGCCGTGGTGACCAGCGGTTCCAAA
TCGTCCTTGGAAAATTGCACTCTGTCCGCAATCTCATTGAGTGTGGCGAT
CGCTACCTCAGCGGCCTTTTCGTACCCCTCGGCAATTCTAACGGGATGGA
TTCCCCGCGCCAATAGTTTCTCCGCCTGCTCGAGCAAGGATCCAGCCAAG
ACGACGACGCCCGTGGTCCCGTCTCCGATTTCATCATCCTGCGAGGAAGA
CAGCTCGACCATGAGCTTGGCCACTTGATGATCGACGTGCATTCTGTTGA
GAATGGTGGCCCCGTCGTTGGTGATGGTGACGTCTCCGTCGGGCGAGACG
AGGATTTTGTCCATGCCCTTGGGGCCTAGCGAGGAGCGGAGAATTTTGGA
GATGGAGGTTGCGGCGAGGATGTTCGATTTGACGGCTTCGAGGCCTTTCA
CGCGGGCTTTGGCTTGTTGCTCTTTCAGGATGATGAAAGGCCGGCCGTAT
TCGTCTGAAATGATGAAAGATCGTTGCTGAGTGGAGCACACAGCAGGCAG
ACCATCGGGCCATCGCAGCAGAATCGATACAGTAACGGCACAAACGAATC
ACGAGGAACTCACCGTAAACCATAGACATGATGGCACTGAGTGTTTTTTA
AACTGGAACTAGATGGAATATCGAGATGATGACCTCCTGGAAGAAGTCTG
GCAGCGTCTTCGTTACAACGATCTTACGGCACCGCAACAAACAAGAGAGA
ATGCGTCTATATCAACGCGAATGGTGTGGAGTGTGGAGATTTCGGATGCG
GTGTTTGATTTGATACTGAAGGACTAGTTAGCTGGCTGGAGGACGATGGA
CGTAAACGGCGCTCGAGAGGGACGACCAACAACCAACAGGATGGCCAAAA
AATAAAGCAATAACTATTCCCACTTTGTGTGGTGTATGGCGAACGAAGCG
TGGGTAATAAAATGCGTGGGCCGATATTTGGTCCTTAGATTACGAAAAAA
GTACATACATGATCTTTACGTATATATGTACAGTATTGTACAATACTTAA
TTGTTCATACACATGGCGCTGTGATATCCAAGCGACTCGCTTTCTCTCGC
GGCCATCATCCCAGCATCATCCCGCAGCCCCTCGCAGCTACGTACCACAC
ACAATCGCGTTATAGAAAAAGTCGCTTGGCCTCTACAGCGAAAAACAAAC
CCCTCCATTCTCGCGTTCGAGTTGCATGCATCTAGAGCGTAGACCATGGG
CAAATCTTCCGGTAAATCAAAGCAATCCTCCACAAAGAACGAAACAGCAA
AGAAGTGCACGTGCGATCATCCGTTTCAGTGCAGCTGTGGCAATCGGCCT
GAGAGACCGTCCAAGTAAGTGAGTTTTCTCGAACTTGTGATGCATTCATG
ATTGTCCTTCGAATGATCCAGTCCTCTAGCTTTACTTCGCTCGCTAATGA
TATGATTCTGTAATCACTCTCTCGCTAACTAACGCCACCAGAGGGCACAA
ATGGGACCCCACAACCCAACAATGGGGAGGCAAAGGACACAAACAGAAAG
GCGCCTCGGTCCAAGCTGCTGTCGTGGGTCAAGCAGAAAAAGTCACCACA
GTAGGCAATGTTGCTATCAAGCAATGGCAGAAACTCCCCTCTGATATATT
GAGGGATTTGTGTAAAAAGAATGGAAAGGGGTTGCCCATCTATAAAAGAG
CCCAGAAGACGAAGGATAAAGCCGCGGGTGGGCATCGATACACGCTCGTG
GTACCGGATACCAACAAAAAAGGCTCCACGGGAGAACACGACGTGGAACT
AACTCCATCGCTGTCGGTACCGAATGAAGAACAGGCCAAAGAGGAAGCGG
CACTGTTGGGTCTTCTCTATCTTTTTCCAAACTTGCCGCACGAGAGGACT
TTGCCGGAGCCGTATCGTAGTACCTTCTTGGGAGCCTTGAAAAATGCCCA
GGGCACAACGCAGGCCGACGGTGCAAATAACGGTGCAGCACCAAAGAAGG
ATAGCAAAAAGAATAAAACAGAAGTGAAGAATGGAAACGAGGAGAAACAA
AATGGAGATTTAGGAACAAAATTGGAGGATGCTTCCAACTTTGTCGCCAA
GGCTAACGCACAATTAACAGCCAATCTTCCTAAATTCCACCAGCCATACA
GCAAAAACACATCTTCTCAATCATCTTCCACTCCCGTAGTGCCGCTATTA
ACCAAGGCACAAATCAAGGAGGCACGTCAACAACATCAACGCGAAGTGCA
GGCTAGGATTCGTAAACATGAGGCCATACGGAATGCCAACAAGCCAATGG
AGGTGTTCATGTCTGCATCGATACGTAGGAGGATTGAACGGTTATTGTCA
GGAGATTCGAACGGGGTGGATATCACGGAGGGAGAAGAGGAAGATACAGT
CGAAAACGGACCTGTGGAGGGAGAGGAAGACGACGTAATTCAATCCTACG
TGACGCAACGACTCGTTCATGAGGGGTTCACGCCATCGCAAGTTCGTAAG
GCTTATCGTACAGTGATTTCTGACAATTGCAATACAGTTGGTAGTAACAG
TCAAGACCAACAAATGGATAAAGCGTATGAGGAGACACTGCAATATTTGT
GCATTCATTTGAATGAGGATCAGTTGCCGATTGGGTTTGACCCGAGGGGC
GGAACGTTGGATGTGGTTCTTCCTGCGTCAAAACCAACAAATTTTGTTGC
GAGTGGTGTCAGTGGCATGAAGAAAGCTGGCATTTCGGCGGCAGGCGCTG
ACCTGGACCAAAATTATGATTCCACAATCTCACGTTTTGCTCGTCGATTC
GGCCTCACGCCAAAAGAGGCGACCTTTATATTATCTGACAAGCAGGCGGG
CGAAGAGAAACCAATCAGTAGAATCTCGGGATCGAAAGAATTCATGGAAA
AGTGGAAATTTTGGTGTTTTCTCTGTCGTTCAGCTTCGCTGCCCTTGGGA
CGCTCTTGTTTTGCAGATAGTGGTTGTGGGAAGGATGCGTTGTCCGCAGA
CTGTCGCGAGAGGAATAGAGAGGCAGCGTCTAACGAGCTTGAGGCGTTGG
AAGCGATTTTCGATGGGCAGGACTTTTCTACTTCCAAAGTGAATGACGAT
GCAATCTCTGTTTCGATTCGTATGCCTCATGATTGTGGTTATTCGAACCT
ATTCTTAGAAGTTATTTATCTTGAAGGCGTGTATCCTGACTCGTTGCCTA
TGGTCTTTCTTACCTACGGAGATATGACCAATGAAGAAATTAGCCACAAT
TTGGAATACCGACATTTATTACAGGGGCAAACGAAAATTACCAATTTCTT
ATCGACCCTTCAGCCTGGACAAGAAGTCATTTTTGAATTGTTTGGTCACG
TTCAGGAACTGCTCCAGGCTACAGACGGAATGTCTAGCTCACTTCAAGAT
ACATCAAATCTGTTAACACATTTGAACCTTGGTAGCGAAGAAGAAGCATC
CAGCGCAAACAACAAGAACCATAATGGCAATATCAATCCTGTCGACTTGA
ATCGTTGCAAGCTCCGACCGCAATCAGTGAAAAGACCGCGTGAAAGGAGC
ACATTTTGGAGCACATCTCCTAAAGACACTCCTCCAGCAGAACCGTTTCC
AAAACTGTCAGCTTTTTTGGAAAAGGCTCGTAAATGTCTCCCCGCAGCGA
ATGCAAGGGCCGAATTCTTGTCATTAATGGACCACGCTAACAAAAGAGGC
CGCGTTGTGCTAGTCACAGGCGAGACAGGCTGTGGAAAGACTACACAGAT
TCCTCAATTTATATTGGAGAACTCGCCAAACGATTCGAAAATTGTTGTTG
CTCAACCAAGAAGGTGAGTCTCATGTAGAGTAAGGTTTCACTTATTCGTA
TTGAATCTAACTCATCCTAATTGTCATCAATTAGGCTCGCAGCTACCGGC
GTCGCTTCTCGCGTGGCGGTAGAGCGAGGGGAATCTATCGGTAATGGTTC
GGTTGGTTACTCAGTTCGAGGTGATTCGAAGACTTGTCCTTCTACACGGC
TGCTGTTTTGCACAACAGGTATACTACTTCGCCAGCTGCAATCCCAATGC
TCTCTAGATAACATATCCCACATTATCATTGACGAAGTCCACGAAAGACA
TCTTGATTCTGATGTTTTGTTGGCGATTCTCAAACGAATTCTTCCCTCAA
CGCCACATCTCAATGTTGTGTTGATGTCAGCTACGATGGATGCAGATCGA
TTTGCGAATTACTGGGGGCCGCAGACGCCAAGGTGAGACTCCCTGCACGG
CCAAATTGTGACGCTTCAAAAATCGCACTGACATTGGTCTTCTGACTGCT
ATCAGAATGCACATTCCAGGTTTCACGCACCCTGTGAAAGATTTCATGCT
AGAAGATGTGATGCAAATGACTGGGTACATTCCTCCGAAACAGGGGACGA
ATCGAAAGGGCGGCCAAGGGAACTCATTGTATCAAATACAGCCTTCGTTT
GTTGATGGAGATTCATTGGGCACAGACTGTAATGATGACAACCTCAATTC
ACTAGACGACGAACCAAGTTTGAGGACTTCAGCAACACCGCTTTCTACCG
AGGAACGTATCAAAAGAATGGACGCCAATGAGATTGATTACGATCTTATA
GCAGTGTTGATAGGATCGCTTCTTCGAACAAAAGAAGACGACGGATCCAT
CTTGGTCTTCCTTCCAGGAGCAGGCGAGATAGAGAGAGCCGAACGAGCTA
TCAATAAAGTTGTTAAGTCCCAGCCTATCCACGTGCTTCCGTTGCACGGC
GGTCTACAACCAGAGAAACAACAGCAAGTGTTTCTACCGTCAAATGGGAA
GACAAAGATTATACTCTCAACTAATGTCGCAGAGGTGAGTCAACTTTGTA
GTTCACGTTTCTATCGCCAAGATGAATGTTTTAGAAGTTCTGAAGTATTT
TGGAGGAATCGTGATTGCGTGCATTTTTGACATCATCACATCTAAATCGC
TCAACTTTAATTCACATCGCCCAACTGTGTCACTTTATCGCTCACGTTAC
ATCTTCGATGTAGACCTCCATTACAATACCTGATTGCACTGTGGTGATCG
ATACGTGTAAGGAGAAGCAAAGTTCATTTGATCCTATAAATCGCATGCCT
GTACTGCTCGAACGATTCGCTTCACAAGATAGCATACGTCAAAGGAGAGG
TAGAGCAGGGAGAGTGCGGCCTGGAGTATGTTACAAACTAATTTCAAGCA
AGCATCACAACAACTTAGCCGAGCACGGTGAGCCTGAAATCAAAAGATGC
GCATTGGATCAAACCATTTTATCCCTACTATTCCTCGGGTTGGAGGACGG
TACTGGTAGCTTTCTAAGTTCGATGATCGATCCGCCATCACAAGAATCGA
TTAATTCAGCTCTCACGTCCCTCGAAAAGCTTGGTGCAATTGAAAACACC
GGTGGTCTAGCTACTCTTTCACCCCTCGGGAGTCATCTTGCTGGAATACC
TGCGCCGCCAACCGTTGCAAAGCTCCTCGTCATGGGCTGTCTTCTTGGTT
GTCGGAAAATCGCACTTGCCGTAGCAGCTGGTATGAGTGTCGGCCGTAGC
CCTTTCGCGAAGACGACATTAATGTTAGGACAAGGAAGGTCGAAAAACGA
TGGTGCGGATGAAATTGAAAAACAGAAGCAATACAAACATGAGCAAACAT
CGGAAGCTCGATCCGCTCTGCTCCAGTCTGTTGGTAACAGTGACCATCTG
ATGTTAGGCAAGGCATATCTTTTATGGGAAGAAGCAAAAGGTGGAGAGAG
AATCAAATTCTGTGGTAAGTGAAAGGCACTCGTCTCTTTTCTCGAAACCA
TTCTTACTATCATCTCAACCACTTTGACTTTTAATAACCTAGACCGTCTC
GGACTGTTGCCTAATATAATGAAAGAGATGCAACAGCTTGTTCAACAGCT
TAGTTGTACACTGTCCTCTTTAGGTTTCATCGAAAATGAAGTGCGCAACG
CTCAATCTTATTCTTGGAGAGTGGTCCGCGCAGTTATTGTTTCAGCTTTA
GCGCCGGCGCAAATCGTAAGAGTTCAACGCCCAACAACGAAGTACACCGA
AACCGTTGAAGGGGCGATTGAGAAGGAAGGGAAAGCGAAAGATCTTAAAT
TTTTCGTTCGCAGTGGAGAGAGCAATGTCGAGAGATACGAGGAGCGTGTA
TTCATCCACCCAAGTTGCAATTTGTTCTCTGTCAGAGCCTTCTCCTGTCC
TTGGCTCGTTTACCATCGCATGGTGCGCACATCAAAATCGTTTATCCATG
ATGCAACGGAAGCGACGGCATATGCCCTCCTATTGTTTGGTGGCAAGATG
GATGTGCAAGCCTCCAAAGGTTTGGTTGTTCTCGATGATCGAATCCAACT
TTCTGCCAATGCTCGTATCGGATCGCTGATGGGCGGGCTCAGAAAGAAGA
TTGATCATCTTCTGGAGGAAAAGGTTGCCGATCCCTCGCTTGATATCTCA
AACACAGCTGAAATGAAGCTTGTTGCAGATTTGCTGAGGTACGATGGCTT
AGGAACATGAAACACATTGATCAGTTTGGCATAACTTAACCAATTGGCAT
GTAAGATACTATTACCTCAGTCTCTCTTGTTTTCAACAATCATCAACTGT
GTCGGCATATTCGTAGTATAACCATCGCTTCAGTCCAAAGTTTTATCAGC
ATGATCTCTGTTACACTTAAGTTGGTCATCAAATAATATTTTGACGAAGA
CTACGGACAATTATGTAGTCGTTATTCGAATTTTAGCTCAACCTGGCGTG
ACTTACATTGCAAGATCCAGCTAAAGAGTGGTAATTCTAAAGGTGGGCTT
AATCGTACTTCACATGCTTAGTTCATGACGGTCATTACTAGGTAGAACGA
AAGGAACTAATCCCAAAGTTCCTCGCATTTAGAGGATAGAGTCGGCATAT
GTTTTGTCCGTTGAGATCAGTGTGTGCAATTTATGAGTATTTATATAAAG
ATTCTTTTCGATGCTAGCTGTGATGCAATTTCAACGGCCACTCGCACACT
AGTCTCAGATTGAACGTTATGAGGGTCATCATTGATCTGAGGAGGATCCT
TGTTCTCTTTCTCGATGATTGAATCGGGTATGGCTTGAGTGACACGAACG
CCAACCAATAGCTCAAAAGTCTCCATGGGCGATGGCAACGCAAGTGGAAC
CCTACGTGAATAATAAAGACCCAATTTTCCAGCAGGGTCGGACACAAATA
CAGCCACAACATACCCAATGATTAAATCGATTGAATAGTGTCCTCTCGTA
GCCAGTAATCTCAGTGCTTGGAACCAATTGAATGTATGTAGGATAACTGA
CAATGTGGTAAGCTTCCTCATGTACATATGATTGGAGATGATGACAATCG
TCGCAATGTGCCCAGAGAAGAAGGTGACAAATGGGACAGATGCTGATGGG
ACGTCTGCAGTTGATGAACAGTCTTGATGAAAAAAGCAAAGGAATACCTC
TGGAAATCATAGTAACTCATCAAAAATTCTGGATCGGGAGGCAAGTATCT
TTAAAGAAGTTGAACAAATAATATGTTGTTGTATTCTGATTCTGGATTCA
AAATACTCACGTGAACCAGCCGCAAAGTGATCTGAACAAATGCGTGCTAA
TCAGTCGAAAAGATAGAGTGAAATCTCCCTTCCAAGCAGTGACATAGACT
ACGTACGCCAAGGGAATCGAAAACAGCATTGAATTAATCATCGCCAGTGC
ATCATTGATGTCTCGATGGTTAGACAGATACCTATGGGCGTGACTTGTGA
GTGTGAATCCTGCATCAAGAATTCCAGTATTACGTTGGCTGTTGCTGTTG
ACATCAAGGCGATCGCATTCGCCGTGGTTAAAAAAAACAGTTGTCTGAAA
ATACTGTGTCGATACGACAAAATTTCTGGCTGTATTTCTCCGACGACATC
GAGCGAATTAAACTAGTTCGAATCTCTGCATCGGCGGCGTGCGTCTCGAC
GTATGCCACGATGAAGTACGCGATTGCTCCTGCTACTAGAAAGAGAACGT
CTCGACGAATAGCTTGTTTCAAACGTTGATGGCAAAACTCAGCATTTGAT
GTCATGGTCGATGACTGTGATGCAGAAGACAGCGATCTCTCTTTGTTTCG
TTTTGATTTATAGTTAGCATTGTTCGTAGTAAACAGAGAAATTATGTGTG
AAACGGAAATTCTTGACACCACTAAGAATTCTTGGTGTCAAAAAAGACGA
CAACAAGTCAGGCAATTTTTATCAGTAATGAATCATCGTCTTTGCCCTCA
GGCTCTTGCATCTTAGAATTGTTGTGGTTAGTCGCATAGATGTAGGAAGA
AAGCACAACTACCTCCACAAGATAGCGCACCATCATAGGTTTGGAGTTTG
GACCAACATGTTGTGTTGATACCAGTTAGTGGTAAAACTGGTACAATATC
AGGGGTACCACACCTCCCTTGCCGGAACCATACCACAGTCCCTCTTTGCA
GCTCAACCAATTCATATCAAAACCTTTTTCGCCCAGCAGTTGAAGTGATT
TCATTGATCCCATCGAGCCTTGATCGAGCTACCCCTTCCTCCCACCCTCT
CCAACCCTTTCTTTTCCCCACCCTTCCCTCCCCTGTGACAGCCTGTGACC
TGGTATGGTACATTGAGGCATTGCGCTCGAatttgcccaggacaagtaca
tttcaccctagagaaggagagatcactctcaggtggttcggaccacaaca
ctcggcgcagtaatgttccgggtgtataaagactccaacaaatggttaaa
cTGAGGTTAAACTGCTGTTAAACTGGTCTAGAGGTATGATAGCACAAATA
AAGTACCTAATTTTTTAAgttgttgttgttgttgttgttgttgttgttgt
tgttgttggtacattttgattgtacatgggattactagcagccactgcac
gattttttagcagcagtgggagcctgcaaacagatagggtcttgctttgt
taagtaacttaacagtggaagcaaaacatgggcctggtaaataaatggat
caatatctgtgcaagctcacttcgcaagtcccagcttgtgtcacatgatc
caataaactgcctttgttcctgcttagtgactgcactcgagcagcatgca
ctagagtgcaaccactcttaaagagaggtacaaaatcttgtattgttaca
acataccattagaagctatttatggagctttgtgaattgggaatctgcaa
aaagttttgtttagtatattaaaatgcagtactattgaaagcaagtgcat
atcttccataaaatttgatattatactagggtccataaaagaattatacg
tgatcaacatgtatggtttgcatgttgaccatgttcaatcaaaattcatt
tttattctactgttgttctgtacaatcatgtttaataatgtaatagactg
aaccctcaaaagcccatgaggttcaagacagaacaaaaaagtctacaatt
aaatctgctgagttgcatagtgtgtatgatctttcaatcaatatatgtgt
tgcacatagaacaatgtcaatgtgcaagatatgatctgtgtatgttgatt
tctttgttgccttgagatgcttcattgatgaggtgacatttttgagcgat
ctcaatttctatgtggcttgttcgtatcatttgttgtgtgatttgtgatg
gtcctattggtgtatggtgtggttctttgtgtagcattgatatggatgta
tcaccattcttggtgtggcatcaatcttttatgggattgttcttggtttg
gcattgttttagtatgacaaggctggatttgtgttctgtgtggcaaagat
gttttcctaaatcatttttgttgttaatttgaaataatacacaattataa
ttaatttgtactttactgtagaccagaggacgtacaatgtctctttctat
catatttcctttttggggtcataaaaaggcatcctttctttctattcaat
ctcgaatttgaaagaatttgaagagctgtgcgtttcccagttagaataca
gcataagtcggttacactttttgggtgaatcatgcaatcacgagaatctt
ggcaacaggataactgatagctttttccttgtttgatttgtggtcgtttc
atgttgacctaggtgcaggcccatcctttttgcaacacagaaacatgact
atgcagatcattttgttctcaactgtgattcagcaatatatgataagtct
atgcctatagtaaaagagtatattatttggttcactctaaggcaatattg
ttactttcagggcACATCACTCCTTTTCTGCCTATGTGTAAAAAGCAACT
GGACATGCGGTCAAGCAAGTGgccatacagtctcacatacattgttatgt
atatagcacatgtcctcaaatatgactcaccaatgtagaaaagttaggat
tctcctggttagaaatcattgacatacataatataatgatataaataatc
atgcaacttccttttctttttcttacctttgtaggtagcacacatgcttg
acacacaatatttcttagataacatgttaaatacataacaaaacgtttgc
atgtaatgagttatatacataacaaattgatgccattgcaaacagaggag
cagttagttgtcgttctgccgtattgtatgcaaaaaatgtgtgagcattt
aaaagacttaccccgtatctgacacgtcaatagagctagttgggatgatt
tgtaagtgaacgcgaattgagatccattgtcctaacattcgtgtgaatgg
aggaggcaaaaaaatacataatatttcttcccacaacgagagtccgtgcc
tttgctgacaagtccctcatagtcatgaagcaggatggctcacgggacgt
gaggctcatgtcctgttaccaaggcccaacaatgacatgcaaacaacaac
aaaaactagttacaacagacatagtcacctacttggccgtccaaccctct
aataacagcatgtgttaggccaaaatccagggaaagtgcgattcccaagg
aatcacaaaaacgtcagttcaacggactgcaatatccagggaatcgtttt
ttcactggatcttgcattctagagccatctggtgccattggaattcctaa
ggaacagccgaatttttgggggttctgtagaaattggatgtattgacatc
gtcatttctAtatattcagacattaaaaaatatgttattatatttgtaag
atccatttcaaaacagtagttttcttatatttgttgcaactaacttTCAT
GAAAATTATTTATATAATCTATTTGTCTCTGACCATTTTCAGGAAACTGA
CCATAAATATAAAATATCGAACAGTGATATCACCCCGCAcacacaacaat
aatatagaaagctagggccaggggcgaaaactgaaacaatgattcatttt
ttgtacattgatttttacgacagctcacaatttattcatttcaagtaaaa
agctacccccctcctgcatcacttacaatcgggttgatttgttacgtaaa
attaagttaataattcaagttaacatggtatggattttatcgtaATATCa
tattagcacttgatttttctatgagtaaagcacttcagtGAtgaaagtgg
tcgttgatgatgaatgtcactagtgagaaatgaagtctatatgttgtaac
ttgtgcaaataacaagtagcaacccaagatagggataagtcttgacagat
ttgttttgtttgtatttacttgggaaatacttacaccaaagtaactaaaa
catacaccactatgactttccctgatactttcctaacacttttttgttac
tatacttacgataaaatacataataagggaaacccttttgcacaaatgtg
gccttctggttatctgttgcaaccttgcaatagaacctttcctgtgtcgt
cttcatcaaaaatgttgttcgtgagattgtgagacttctcgacattttcg
atgattgggcggttcaatgtatcatcttgtaggacaccatgcacttgctg
gcactgttagaagagtttgctcaggttcgcaatgagacctcccgcaaagt
tgaaatcacgattcaactggaagtgccagtcaaaaagatccttgcacata
gccaagagagtgcgaaggtacgtcataattggtgttgattgtaggttggg
aagaatgcttgtgtttttgggcttcttcaagctcggccaaccaaacaaaa
gtctgatgccatccgtctcttttataaattgacctctccacctaatttga
tgataacagctggcacgagatgtgtcccatcaaaagcagtcaccatctgc
ttcaacatgtcagaaagccatgggcatgatgtcacgatgtgcatctaagg
cattcacgtaccctgttgtgtttcttactctgctttgttgtagcacggaa
ttcagaaggcacagttgtctcatgctgctttaaagactctccaaaactca
gcgtgtcaaactgaagactgtctggtgaaatgacagcttacctgttctca
aaatcagtcatttcaacaggtttcaggtaaggattcagaatggggggtgg
ggtctttgtgggcgccactaatttctccttcataggggtcttcatgagcg
tcactaatttctccttcataggtgccttcttgggttttgattcagtcttc
ttcttggtcaccttacttgttttcttggctcctggagtggtgttgacttt
cttccgtgtttgcattggcatctcataaaaattatgatacctttagcccg
ctcaaaaaaAGACGGGATCTCGGAAAGAATCAGGCGGTGTATCATGTGTA
TAACATGATActccttttcttaaattattgttcagtcttgttagtagtgt
ttggtcttgttgtggtacataatttaatatatatatttccagtagccctt
gttatattgtttttcacggtgatattcattatagtccattcttgccggcc
aaaccgtgattggttttaaatttattgacaaaaaatacggcatgatacac
tatgtgactccctatatggtataagggtcctgcccgcttttcatctaagt
actcatcctgtcaacacaataatgtaatctcatgtttgtactattcctct
ctttgtcttctagaaacacatataaaacttgaaatctcagcaagatcaca
aagtcctacggagtcttacatacacagtctccctcaaatgtaagatgtgt
gcagttgattagaaaatatcacctttgtaatcatgagtaggagtccttgt
cacatcaagattaCATCCTCAGCTTCGCTTTGGGAGtactcttgatgtga
caaggactcgctcacgattacaacaggtattatttagtaatcaaccttgc
acatcttactttagggagattatttatagtaagattacacatggagttat
ttcatttgatgacaacttgaaatagacttaagcagactttgcatcatgtt
tgattacatgtcgacagttgaataatgataatttaaagcgagcattgctg
tctgttttaatgaaccttcaacataaaaaatgtccaattgattcacggga
gtgaaaaagggcaggtgtcattttattgtagataacaccaagcaccttgt
ctctgtattcatcagcagaagcaagctcatgatttcttggacataccaat
tctcatataaactgtaaatggaaaccttcttgatctcaacaaaaaataac
tcaacgagagaaattagttttgtaagagtgtcttaatcttccagtattct
gacaatatcaccaagagataaactatacactccccttttatgcctcatct
tttttcgcttcttgatattcacatggtgacatcacacttcttgtttgggt
attttcattctatcttgcttgatggatcaatcacacctggtgaatacaaa
ctctgatgatagtggctcattcattgctgtttatatgacttgccccctac
aagtttcattacatttgaaaaccaaacctacttcaacttgggaatgtgtc
ttgtcttgatataccaatgtcaaaatcatacaaactttgtatgattaaat
aatacctgtaaatcatagtgccggtatttagaaagaaaaaatataagatc
cgatcaaactgagaggtcataaaatgtatgatatcaaaacactataactt
attaccttgttgaaacacatttttgtgcaaggttccctatcataagtatg
tgtctcaatgttatacttctatcattacaaaaaatctaagatattaccta
taaaaagtgaaatgtaacataattttaaaattttcttggttcaggcacga
gtttgtgataatcaactagtaaaatgtcttgcaaaaaaccatcctactat
ttaagtgagcctacggtcaaagtaacccttaatctcagagaggggggggg
gtgcaattccataatgaagcagttgtaatattccatactcacagtacacc
aaatgcaccatcaaaagcatctgctactgcctcattctccagattgtgtt
gctttatggccctagctaccttatttgttctagtcctcccatttggtcaa
gcatccctaaatagtgaatacctgcttcctcttgtctgcctgttttttgc
tgttgcCTGTCAAAAATTCGCCTtgtgctgtgctgtgctgtgctgtgcCA
CACTTGTCAATCTCATTCCACTCTTACTCGAAGTCCCAAGGGCATAACCT
GAAAGCATATGCCAGCATACTTCACCCTTCTCAGAACATACCAAACCCTT
GTcttcaaagactcatttgtgacaatgaaggatgattgaacaaattcctc
atcaactcatgctggcacttccaatctaggacactgcttcatcagtttaa
aaataagcttccacttggtggtgaactcctctcagctgccttctcatcaa
agttgattctctcaaaagaacaaaaggagatgattttgtgccacattgct
gcttaccgccgctatcccacagaaccacattctctacccatttaatgttc
atctcacaaggaaactggaatcttttgagaacacaccaatacttaccTAG
AATAAAAACTGATTTGCCCTTGCAACAGTGCAGAAAATGTATCAATCTGA
TTTACAACCACCAGGCTTTCAGGCAGAGTAACAGACCCTAACTGGTTGAG
TTGAACTCCTAACCTTTGCTCCAGTACTAGATACTCCAAAATAGATGCAT
TAATGCCCCACTCTCCTTGACTTTGTCAACAATGGCCTGAGAAACAGTTT
CCCACAACTCAGTCTTGAAATCCAGAACTGCAGCCTCATATCATTGCAGC
AGCCTTTGATGGTGGTTATCTTGCTCATATGTGCAATATGTGGTGGAATT
CCTGTCACTGTGGGAAAATGGTTTTTGAGCTCTAATGTCAAGTTATAACA
TTTCAGTTTCTGCAAGAGAGGGCTGGAGAGAATGGGAAGTTTTCCAAAAG
GATGGTTTGGGTCCTCGTCAAGAACACCAAGCATTCAATCAGAATGATGT
ACCTTGCTGTCAAGCAACAAGGACAAAACACCTTGTGGGTCATGCATCAT
GCTGCCATGATCCCTTAAGATCTTACCTCTTGTGAGGTCAAGAGCCTCAA
GAGCAACTGGTTGTTTGGACCGTGCcaatgtggacatgtttaaggctcaa
gagttggccaagatagaaatctccactggtagtgattgaaaatacacatc
aagcactttatcaatggatcattcactgcatgccgcaatggtcgcgaaga
gaggaggataagttgtgatggatgctgcatttgtgccacttcttttcctt
agaccatggatgttaaaatgtgagaggcaacaaaaattccggacaagatg
atcaaacctcttcactgttttacatatctggcaaccaaaactctgagatg
ctgtccataattctgcaccaggcttgatagaaatcttttcagtgcaagac
aagtgctcttggttaatgctcaaatagcagtcacatgcagtaaacaagca
gaaatgttattgacctctgcaagggttagaataagaattcttttcttgga
tgaactctcctgttttgtccatcttcatttcatcatacttgaagacaatt
gaatcagagatgtcacacttcatgttgtttagcaacaagcaatcaacatt
aatataacaggccatcaaattccacagcaaagcaaagcaacaaaaaaaca
aattaacctcattgacagcccattgtagcagcaatgaaagaggatgctgt
agactgcatcagcatctctctctcacctgtattgccttcttttttgttta
tgcaaactccttattgtagcaaaataggaatatgtcaaccttgagtgaaa
ctccacagactgcagcttgttagaaatctttgagccatatttaatggcat
ttttgtagttgtagaacttggacatgtgggagaaggatgactcccctttg
ttgtgcatcagaaagaaaatcaagaatataaatggggttgagacctgagt
aagtcaggtgcctgatgtccttctcagtgtggtagagttgccggttggca
tgagctttgggacagatgatgctggttcacagctcatagatgtcaccata
gtttttgaagaggaagttgataaatttgcagattctggcaggtgagtgtg
gtggatgcatttgggaaggcctttattggaaatagcaaagcctgctgtca
cacgagcagcagagactccatgcccactgatggttgatgttaagtcatcc
atgttaggggtgtgcagcaagatgcagatctcccctcctccacagcaact
gcacaatggtggcagatggattgagtgatgattgctatggagcggagatt
aattcattgatatCAGGAATGAATGAATTAATTAActtagtttcacatgt
ctgctgcgtccgcgtccaaaaattgttgaaaaagacaccagcaggacatg
tcctggacacgtccagacatgtcctggacatctcgtgtttttagggtttt
caaacgaggacacaggacattcaatgtaagacacagaggacatgacagga
ttagagaggacatggagtgtttacttcatttaaagggtccttttagatac
tttcaggtgaatatatcaagagtgttggttgttgcatgtgcattacattc
atttaagtgcaatccataaggattgcagtacaaaaatacttaagatacct
tgacatgtgccttgatactgttatgtaatttatgtgagtcaaaacttctg
aggacatgggatggacatgggactcaacaattacatatgtcctcatgtcc
acaaaaaacccgtgtactggagaaattaaggacataggacacgtccagga
catgtGAAACTAAGTTAATTTATTCTGCTAAAAATGTGCACATGGGGGAG
AATGGGCTAATGCAGTAGGCAGATGCTTGCGTGATGCGACCGTccatttc
acaggtcatagttgacaagaaatgcctggtaataggacacactggtgatg
atgtgaaatcatacaaattatgtatgcatgatgtgtctcaaacaaccaca
caatttgttgcccattcatagtaagcactattttacaactcctcaaaatc
atgcaagacttgtgtgatgccttgatggaaaacacaggaaattgaatgat
tttgatggttgctgttTGTGATTACTGTGACTTGTCTGATTGGtattaat
aataccatggttgtcatctgcatgagttttctttctatttttggtagctt
gtcatcaagggggcgtctctttgtcacatcacagagaaccactcgttgaa
ataatgtctattgaaagttgtcatcgcaagaaaaataatcttctttagtg
gtcttactatgacatatccacctatgatcttacaaaaatctaagtctatt
gaaagttgccatctaatgaaaaataatccccaccagtagccttaAACATT
CAATATCCAAAGACAAAAATCTGATAAGTGAATACTAAGCACGGCATGGG
AAGTGGGATATAATTATTCAATTTATCACTAATAGATAACATAAGCCAAG
CTTAATTGGAGAACACACGAGATCAGCTGCCaacacaacaaatcaaagca
gtgccttcacattttattggcctcatcccagtgaatttcagtgctttcag
cggggtgaatgttagtaaatgtcattgtacaccaattgatgtcgaggggg
gtcgtgactgtgagtgtggagggaacattgaatggaaatgacatgagcgg
cgacaatttcatgatgatggggatgccatgatgtgcaaaatgtaaggaga
gtgtcttctggtgtgggattgcaaggtaaaaaaattgatctgtatccagt
cttggggtaGTACTGTCACTATTACTTCAATTGTAATTTTTTAAGTATTT
TTAGACTGTTCTACATTTTTAACTGGCTTGGCAACGTAAGATATCATAct
ttctctctatacgctcgtgaatatcatacaaagtttgtatgatgcatgta
cctataaatcatatgttaatatttagtaaaactcatgtgattgcgttcga
aggttggaggtcatatagagaagcacgtaaaaacgattttaagattttac
ctatccgaaaattccaacacatgtaaatgacgaatggcaaatatgaaata
caaaaggtactactactaactagtatctaagtcttcacgaaaatatcacg
gaccaagataacaccagttgaaatgcatagtaaaattaatcacgaagaca
gcaaaaaatactagcttattgacacactaaaaataccatgttaacttaaa
ccaagtctaaagtaaaccatgagcctgcggccaacctaacccttaacctc
attgactttgaggggggaggttgctattccataatgcagcgtggaattaa
tccatactcatggaaagatgacacagaaacaaggcaatcaaattcaaaca
catcttagccaaacttggctgcaaaggagtcagccacagttctctcctcc
tttcatcatcaagcctcccaggagttttgttcagtctctgtattggtcca
tctacccttgcatcgccagacacaacaaatttcctcttcatcttcttaag
ctggttccacgccgttgcaccaggaaaacatagccctgtctgtcgcagta
ccccttctctctattaacttctttgtaccatcctactccaagtactgatt
taccaagtcaaaagaatcTACTCCTTCTCtctatttcagaaactcattgg
aatgccaaaacaaagcaaaagattcctcaacgtgttctggaatctcaaat
gcaggacactgttccatcaatctgaaaattggtttccattttgttgctTT
Actgggtcaagtccagagtaggaacggtccctgatacccttgtcggtgaa
aaaattagggcaatccgaatgttgttctgcagacaccatgacagtgcatt
cctcgcagatgctggggtgctcttgaaacacgaagttaatatatctgcga
atttgagatctgagatccattctcaccttttcacttactccttggttagc
agtcataaaaatgacagcagcgtgttctgccgtgattctgcgcaatgtaa
ctgttggtgtgacgtcgtccacagcacggtcatgtgggttgatcccgccg
ccgctcccttgacgttgacgacgtgcgccgctagacatcgtgactggaca
tgagagcgatgactgtttggtcgggggaggtgttagcgcggtggcgatgg
cagcggcggaaaataattcaattgatgtgcaggatgtcttgcaggtgttg
cgcacgcacgtgtagtgagtgaagataaaaatgggacccattgagcacgt
gcattctgcgggcaatgcacgattgcccgtatccagggtatgcaagggat
gccctacagggcactggtgagagggaggagaatcatacaaaggttgtatg
attttcctcgctcttttctatggagatgtttctcgcacataaaagagggc
ttatatcaagcaattctctgttcatgggagcgaggaaaatcatacaattc
ttgtatgatgcccagtaaaatttacgggaacttgtatgattttcatagtt
ccctCTAGAGAGAAAGAAAAAATCCTTTTCaacagccttcaatatcttga
aaaatcccgtaattttagtgtggtcatcataaaaactttttatgatattg
gtgaatccgctctgtgacgaaagcgtggttattttggaatgtcgaaaaag
tcatcaataccataaaaatgttttataataatatttctgctatcgtaata
cagtacaatacatgtaaaagtaactaccgcatgataccatagtacgatac
aatatgtatgtctcCaggctgtgatgttgttcctcagatcgtcgtatgtt
gaatcgtatttttccatggttagcgaataaaaagattcacgaatatcggt
cctattcccacccctactgaattcagcaaaatcgactgatatcagccttt
cttagatatggtcttgttggcctgaaaaagtttggcgcgcgccagaaatt
ggactttaagatctacagaggaccagctacaaaaggctatattgggcatc
ccagtgatgctaagcatcactattaggtaccacgtcaataagtaccaact
cgtgaaatatctcattcattaataaattatttctgtcgtcaccatttttt
ttccaacaacatcaccacgtcccgccaaaaataatacgtaggaatagtac
cttttttttcatccaatcaaagaccaactgcctcatcatggctcgccgaa
accagagagaccgcaggcgtttgggtcgtgctgcatcatgcactgtcctg
tggaattaccttcgacccacgaagttcgtgaaggaacacaacccgaactt
cacgaagactgacaggctgtcagaactcatcgcagtgcgtcgcgagacta
ctactcgcaatggacacactttcgaggcagtttattttgaacatcgtgat
tttgacggtcttgttcacgcagctcgtcgctacgtgaaggtcgacaccga
gggtgatcctgatgatttttggggcagtgcgccctctccccgtgtctcac
gtgagagttctccatcaagtgttccagaagatgtggatgatgtgggagat
ctcccacctgttggtgggaatttatccgaagacattgcgaattttcgaaa
tcagggcttcaatgtcgacaacgaccgtgaaccagctcctgaaaacatac
ccacagaaccagagccagtccagcaagatactggactcaagacaggacag
aggtgggaatgggatGGCATAGACCGTCGTGCCATCGTGACTCCAGAGAA
GGAAGGTCACTCCTTCAAACAACAATTCTCACCTCACACATTGACGTACT
CCGAGGTATTCCTACATTTCCTCCCGTTGACCTTCTTCTACGACATCATC
ATGTCCAATACCAACGATGCCATCGTCGCTCTTGGCGGCGGAATTGACTT
GGGGTGAGTTTGTGCGGTTCTTGGGTATACTTTCGTTGATGTCAACTGTC
TCTGGCTTTAAGAGGGATGACTTCTGGTGCGTCGACAGGACCTTTGATCA
AAGAGAAAATCACTGCCCGTATAGATTCAATCCCTACATGTCTAAACCAA
GATTCAACCTGATCATGAGAGAGCTCCGGTTGACGGGTTCGTTGCCACCT
CGATTCGCAGACAAGTTCTGGCAGGTACGTGAACTCATCAAGTCTTTCAA
CTCTCACATGGCATCCATCTTCGTATCAAGTTGGGCAATATGCCTCGATG
AGTCCATGTCCATCTGGTTTAACCACATGGACGCCAAGGATGTTGGTGAT
GTTGATGCAGTACAAGGTTGTTTAGATGGGGTTACATATAACCTATGGGC
CATGAAGGAGCCCGATTATACCATGAAGATGATGGCCACATCTGGAAGTC
TGATGGCCGATGAGTCATGTAGGACTACAAGTCGGCGCTGGTTAGATAAT
GGTGTAGAGAAGACTAAGGAGTTTTCTTACACTCTTCCCTTTGATCACCA
CTTCCGTTACCGCCATGCAGTGGACGATCATAACAACCTTCGTCACTCAT
TGCCTTCATGGGAGGATACGTGGGTTACCCAACGATGGGAGCTAAGAGTA
CTTGCATTTGTCATTGCTGTTTGTGAAGTGAATACTTACCTTGCTATCCG
TTTCACAGAAGGCAAGACTTCTATGCCCACTTTGCTTAATTTtcgcagga
aatatggatggcaattaattatgaacaatgacttggtggaagatacggtg
gagcattatcagctgactttggagggggcgcacactctttgtcgggcgcc
accacatgcaagggtttttagaaatcctcattggatttgggacgcaatgc
agaggtaccagcagtatgcatgtggtggattaagttgtaataataggatc
agaacttattgtgcatgtcgtcctggtgtttggctgtgtggtacttgtca
cattcgacatgttttggatgagcaggagcgcggcgactgattcagttaag
tcagctttttcggttgaagtagaagtagaagttgctataactaattttta
ctaaggattttgtcatgggacccatgtgacttataattatgaaaaaaatg
ctgagattatgctttacaagctggtaaattttattttaaaaaatgaaaaa
attttgttagcacactagcagcacgaaaacggggctgaattcagttattG
TAGCACCTCACCAaccgatattgctaaggtatatttgagtttgttgttca
agcgaatctcaaatagatgaattgcaTTCCTGCCATATTGacatcatcac
caagcacaacaaatacaacaacccacaacagatcacaacaacaTTGTCTC
TTGTCCTCGCCATGAGATTTGTCGCCTTCAAGCTCTTCAGTGAGCTCATC
AACCCCTCTCCTATCTGGGCTACCTCTCCAGGAAAATCCCACGATTACAG
GCCGAGACGTGAAAGGGTGCAGAATTGCCACCCTCAGACATGTAACAGGG
GTTAGTCCAGTATGTCCCCTGTTACGACATACAACTCCCCCATCGGTTTC
GATACACTTgccgccaccactgccgccgccgctgccactgccCGTACTCA
ACGTACACAGACAGCCAATCACAGCCGCCCTCTGTCGCGCAAAGAACCGC
AAAACGCTAGCCGCCCTCCGTCGTGCAACGAATCACAAACGACAACAGTC
CCTGACACACAAATGCCTCCTTTCTCTCAGACAACAACCGTCCCATGAAC
TTAAGTTCAATACCCTCCCCTACCTCCCCTTAACCTAAGCCCTAGTTCTT
CGTCATTTTTGCTTTCACCCATTGATTTAAATAATGGCAATCATGATTCT
ATTGAAAATGACAAGGATGATGAAGAAGAATCCAGTTCTGATGACAAGAG
TTCTGATGTCCCtggcttgtttggaaaccacaatggagatggtgattatt
cttcggactttactattcaccaacgcatcttacagtttttgggagaggca
attgaccaacaaaagaactgttttaatgttgaggcgtttctattgattga
agcaggaacatcagtttcaaacaaacggacaacaacagctacgatcagga
accagatgatgttggacagttatgttaatcttgttcgtatgttctcacct
gatgactttgtttccccaccactcaggaagacatgtccattagactattt
cacggaaagaaaggtggatacaatggcaaaaaaggagatatgtacgagat
acactccaaaattgccaaaggagatatccagttttcccagtggtcattca
ttgagggacatctataaaaagtttgctttggaatgctacaagtttgaata
tgatgtgagttggatgtattgttggctttaattgaccacatatatcattc
tcatttgtccacttcctatttaagttgacagttggccctgacaatgacaa
tgatgtgatgaatcagatgccaaaggactattggctgaagggggacaaca
caaaattcctactcgcttgcatggttcataggatgaacaaagagatagca
acgcaatgttcgttgcttcctaccggtttgacaagggaagttcaacggaa
taatgctgctgcaagagtagcagctgaaggttccgatgcaagaaggagag
gaaaaaatgagagagtgatgacaatacagggcaaagaattcgcaacaata
tgggacaaactagtttgattaagtcgagaaatgaattggtcatgactcaa
ctcaggttgtacaacaagaataaggaagcttttgttgcattgaatgaaaa
aaatatggaactactaaacaaactaccagatccGTTGACAGTTTGAATTA
GCCTtgatgatccagatgttgacaagggaggagatgatgatgatgaacac
gaagatgGGGGTAACGATAACTAAGAATTGGAATCCCAAAGCTATAATGA
TTAGTAATCTAGATTGTAGTTATGAGGACTTCCTCTTCTTCCTAGAATAT
CTATCTCtccttgcacaataatgaatatgctgcgccaatttctcatgtca
acttgcccataggaatgccaaagctgcatcttctccctcatcatcaaatt
gtctatcgtctccccgtaaccaaattccatcaccgggtagtggtgcccct
cttcctactctcacatcacaatctctagactccgtttctgtgaacatgtt
gttatgcaacatgcagtatacattaaatactttttcggtgtacttcatgt
ctcgaaagtggatcccgtagtctagaatcctccacctcttctgtatgatg
ccgaagacacactccacatcttttctcacactttctattttcgcagagaa
atagcctttttgagacgacaccggctcatatttataaggagattagttct
ggccaccgaatataaccaccatcacaaattaggtaaacacctgttttggc
tttggagttcccttgatcatcagataacttccattcgacatctcgatacc
acctattcctcagtaatgttattgtgtcatccaaatgaacaatttgtttg
tcattccgtgttccaaaatgtgcaattgaaactcccaaaatttgacaatc
aaaaccagtaacaacctcaaaggctagagaaggaaatctctctttctcaa
ttgacatcctccatcggacaattactccatttcacgtggacaacatcaat
tgatccaccacaaccagggaggaagttatctgcgtaactacccattactt
catgcaaatccacttgtgttgttgggtaacaaatataatcttctttgata
gaaaacatacagtcaatgaatttttggaagaaggtgcagtgttctttgtc
tgaaatattcgtgtcacttggcaaagttcgaaacatagtgttatgaccaa
taactttcagagcacctaaaattcgcaactccagtttgattatcatctct
ttctcaaacttataatgctttgtctggtatatccattccttctcactgaa
tagagcaatgatatcatcgatgttcttcagcggcattcgaaagagagatc
tgagtgccctgtatcggtcttgttgagacagatagtaggttttttctctg
acagaatcaccaaggaatcttatataccaattggctttatatacatcgcc
aaacttgtattcaaaagcattcgtggatcTCCCCCGCCTCATCATCATCG
AATGACTCGTCGGCGTCTTTGTGGAGAAATTATGCCTCAACGGCTGTTGT
ATAATAGTCAATGGAGAACTCCACCGCAAACTTAGCCTCAACTGCCTCCG
TATAAGCATCAAATGAGAATTCGGTGCCATCAAATATTACGAGATTGAAA
GCCATGATTTTACGTGTTGATtgtcgtgaagaatgttatgtttccggttg
gtggattgttgtattctatggacacatggaatgttgtggacgatttaaca
tcgatttgacgatttgcacaaacgatttgaatggtccgaattgtatcccc
gattggacgatttgaactccgtcaaatcgatcttcaaatcaattttcaaa
tgattagcaaaaaacgatttacaattgtacaatttgtatgaacaaactca
ataatttttgtgtgagtcatcaactaattttttagccatcaaggtaacga
tttgacattggaccggggaacaaactcacagcctcataaataccatagag
tataatattatgaatccaacaagccaggactgtctacatatattttctct
tgttgatgtaattttagagtatctagtgttttggcaatcagcaatggtat
gatgccacagttcaatgcacatcatggttccccctcatctacacaacaca
aaggtttattttgcacttcttatagatgcagacattgttgtcgcatcact
atgacatacttctacacaatggcgactacaagaaatatacttttgtcgtg
tatatgtgaggctgaaacatagatgagattaaaggattggacacaaaaac
caccaacataacacaacataacacaaagatgagttctacaaagtcctttt
agacagagaatcttgtcactatggcaacgacaggacccctgacataacta
gaaatagggagcaactttttggctgttgaagttatgaattcatatcccaa
ctattttcaaaattgtgaagtactttctctttatgtagaatacaatatga
ttctactgcaacaaaacggagcaagttatttcggtctgcccctacatata
tcatactgtgaatatgtgtacctaatgtacattataggCCCccctgtcta
tcaaccccacctcacagtctgtagatcccccttaaagtcaatagactcca
ctgcattttacaaaaaaaccatttatagaccccccggttatatgaccgct
aagggggaagggggttccagactgtcatgtggggcctatagactttcatg
agaggagggtctatagactgttacagagggtctacagaccccccatgacc
atctatagactgtcatggggggtctatagactgtggttaagggtctatag
accaatagactcttctctaaatacctctagacttgtcatatcatgagatt
agttagaaaaggtgtgaatcatgtacacaataacaatattacctaagctc
attcatgacttgtgtgacttttgtagtaatgtatatatctatgtcatgtt
ttaaatctaaattgatgatgttaaaaaagctatcactatcacaagtattt
ttatcttttaattttcctgccatttcatttttacttgggggagtcaatag
actgtgaggtggggtttatagatgggggggggtctacaaaccgctaataa
AAAACAtattcttggaactttgagggaattgtaattgtcagatgatcaag
acaagatagctttatctgaagccccaaccatacagtcaggattatggtgc
gtattgtagagagttgaaagtggtgaatgtggatgttggctttttcagag
gcttgttagcaccgacttcacatgaagagcgtctatatagtaactaagaa
atcacacgtgaacctgccatgtaattgacaactattatttttcatagtgg
taatctaatatttacttgtgtttgaaatcgacacaagctaatgtcatctt
aatagaaaaagaggaatatgatatgcagcgagagagcaataatttcagaa
taaggtaccttggtgagggaggggaagttgctgcagaattatttgaggat
gcatttggtggtgtagagtattttttgcttctgcgttcctttggtggggg
gggggggggggGGaaaaaaaaaaaaaaaaaTTTTTTTTTTTTTTTTAGAC
CTTGTCCGAGTAAcccatgctcaatatcatagatgacgtcaagtttttta
cctagccatcatagaaagaatctatgatttatccgaatctaaaaatccgt
gacgcgtagtcatcaagcagtctcggtcgattttttcaatatcatagatt
cgttctatgacatatcacaatccgatttctggccacacatacgccctgtc
ttcaggccctttaatgcacggatcatacaaattaacccccttatgataca
ttttaaggtagataaaaataagtactatattaagggccccatctatagct
ttgccttctagtgtcaccccctcccacaagccccccaccaccaccaatac
accctctagtatggagtcttaactgatgattgtttgtaacactagtttga
tgattatgatggtccatttgaacaacaattcctgttgctattagagctag
agaccaccattttttatatggtacacatatcatttgtgacatatacattt
tggcacacctgttgtaccaaatgaagttgcttacaacacttgtgaaaaat
ggtgtatatatgtgtaacataacagtaatctgaaaaatgccatatgattg
cccaaatttctaccaatatgaaatgatactacatgttaccaaacataagc
ttaataagaaataagaatcacaaccttaatttcttttgaagttgttactt
agaaaggtgggacaacagatgaaaccttattaagcaagacatcttcctgt
gatcctctgctttgtacaaagatgtacagagcaggtagaatggtgccaac
tagttcttggaggcttattgattttttgactaaagtaactccagcagcct
taatgcattacatttacggagggtgtgtgttgctgctaatggattgagca
tcagtttttagcattatttcatgttcattaatgaatatttccttagctca
accattttgaatagttacttattgtttcttcttgtttttgtacaggttgt
catgcccatacactttgaggaataccgtggatcatcaataagggtcagtc
agtgatgttctaataagtattgtttattgctcattcattgtagtgcacac
atatcttgagataatactgtattttataacaaataccctcttgcaattca
attggggtatgacacattgttacacattgcaatcgatattcacttcacta
tgcttcacttacatctttgattgctcatcttttcatgttcacaactgggt
aagtcagttgattgtatcacttgcagatttcagatgactgactctatttt
tcaatcggtgcatcctttgtcaccattacagatgataacaattacaatag
gtttttaaatatttattggcatagttgccaaacttccttctaaaatggta
gcaataagggtaatgccaatgttgaaaggaaagataatgagtgccaccac
actctcacattgtgcaactgtgtttttgggaatactcaaaaccttaacta
acagtacagaattgatacaacctcatctaggatcatttcagggtatctct
ttgtatactccatgtttgcattgtcaattacatcattaatgcaactgtgt
gccagagggacagctagaaagagaaagttgctgctgtttgagattgctat
cagtaggcagagtaaatgccaggattcaaaggttgtgcaaatgaactatt
tggggagatatttggatgttcccacagaattggacaagttggattagccg
ggagggttctttcatgtctgtgagaggtgggtatgtaccggtattcatca
ttgtgttgttcagttgtgtgtgttgtgagctccttactcttggtaacagg
tgttctcacaggactttctcatcatctggaggctttagtaatggggtaaa
tgatgtaatggttccaatagtagtcttgttccagtcttgtgaaaattgac
tgtgttgtgtgcttgcagtgtttcaagtaaatttttaagtcttggagaaa
tattttgttgtacaaaataactaggtgattcttagaccttcgttcacagt
attattcttgtcgtaatttatttagtgaaaagatcgtaaatataggtaat
atcttaagatatttcatattacgcgaacagtatgacctatgagttcgatc
gcgattcaggataataactttgatatcgctcggaattgtataggtaattc
atcatagaatcgttctatgacattgacgaccggtaataacgatttgagga
gaagaaatcaacgaaaaagaaaggtatgctatctttaaataatttctatt
acgagcgaagttagaccttcttcgtgataacgatgtaatacgataaatat
atttgttcactcgtcccgtaataaaggtaaatccatcataaaaacgtATA
TCATCAGATTTCCGCGGATCGGAGGAACTTTCTTGCGGTTTCTCGCACCT
ACCGTAAGAGTTGAGAGTTGAGATTGATCCTTTATTTCCGTAAACATTCA
ACCCATCCGAAATACAATTGCGCATGAATCACCTTCGTTGTTATACCTTC
GAATGCAAATGGTTTCTAACAGAAAGATCTCACTATGGCTGCTACCCCAA
GAGCCATACATGAAACAACTTTGTGATCAGCAAGATTATATTCTATCAAT
AGACCCTTCTTGCCTTCCGCGGTTCGATCCTCACATTACACTGATCGGGG
GAGTTGAGATTTCCGGCTGTAACATTGCTCATATGAAATTCATAGATGAG
CCAGAAGTAATCCATGACGCAGAGGCTGCCGAGGTGGTCTTGCACCGATT
GCGATCTGCGTTTTGGGGCTTCGGCGAAGTAACGTGTGAGTTCGTAGAAG
AGAAAGGTGTGTTTGCTTGTATAAATGAAAACAACGCTGTGCAATGGAAT
CAATCATGTGTAGCGGTCGTGAAAAAGACTGATAGCTTCATGAAAGCTAT
GAAGGTTGCGGATGAAACTTTATTTGGATCCACGTCATTGCCAGTGGAAA
GGCACTTCAGGCCACCGATTTCTGAACCACACTATTCATTTGCGTATGGG
AACAACGTAGAGACTACGAAGAGAGTGAAATGCCCTCGTTCATTTACATG
TTCTGAAATCGCTCTGTGGTGGACTGACCCCCCTGAATTGGATGCAGTTG
CGAGCGAGTGGAAGTTGATAGGTAAGATTAGCATGAACTGACAAAAGTAG
CATAAGCAAACTATTCATTAAAAATGTGTCCACAAAACGAAAGCAACCTT
TTGGAGGTGTGAAGTGGACTATGGGAGAAGTTAATCGTTTCTACAGGCAA
GAACGTATTCCGTAATAACAACATCATCAGCTGCGTCACCCTCTCTGTCC
TCTCGACTCTGAATCAAATAAACTACTGCACCATAACCACTCAAACAGTC
ACGTTCCAAAGCACTGACAAATGCTTTGCCACAAACGTGAACAAGTTCCT
CTGCATCTAAATTTGGTCTCCATAATGCTTGCGCTGTGCCATGTAAAGAA
CGAGACGCGACACCCGAGCAGACAAAAGTCGTTGAAGTCGATCTAGCACC
CAGCATGTCCGTTGTACAGAGATAAGGACGTTGGATTGTTTTGTATTTTA
TGCAGTTCGTCGACGAGCCGAGATTGTTAGATGGCAGAGAAATCTGTTGA
GTGTATTGAGATGCTGCTATTCTTTGAAGCTGTTGAAGGCAGTCTATCTG
ACTATTTTCATCCTCATCTATGATAGATGCCTCCGTAACAGAAAACAAGT
CGCTGGTTTTATCGATTGGCGGTACGGGCACAGCGACACTTTCCAACCCA
ACTACCACAGGCTCAACATAATATGGAGCATTTCGTCTTCGATAGAGCAA
ATGGCTCATGAACATTGTAATCGCCCGAGGGCTCATTTTCTTTCGCATTG
ATACTGTAGTGCCGAATCCCATACAACGGCGACTCCTCATTTTGCGAGCC
AGTAAAACGTTCATTTCCTCAGCAAAACTCATACCGTCACCATACAAACC
TGTCCACGCCATCAACGTATTAGAATCTGGCAATAAGGTTATTCTCGAAC
TTGAACCTCCACTCGAAGCGTCGTTGTCTTCGGCGTTTGCAGTTGAGATG
GTCTGCATCCCTAGACCGAATCGTGCATCGATGGCAATTGCAACGGAGTT
GTGTCCGGCCATGGCGAGGATCGATCCGCCATTGAATTGTGTTGGATCAG
TTTGTTGAGCGAGACATGGTAAAGTGCACGACGATAAAGCTAGGAGTACT
ATCAAACGGTTACGAGTCGAAGTGGGAGAGCTTGCGAAACTCATCGTCGG
CGGCAGTCATGAAAAGGAACTGCGGCATGCCCCCGTACGAGCACACCTTG
AGCACACTACTAGCACACTATCTCACACTATGCAACCACTGGTTACAGAC
TGGTTACCACCGTATCCTTTTATCGCTTCTGCCGATGTGAGCCTTCGTCA
GATTTTCCGCGAGgaaccagggaatcgccaaattgctggtatatattaga
agcgtaggaatttgtagaattgccaaaacattccggttcctCGTGTGCGG
TCAACTTTCGAAAGAACCCTGAAGGCTCCCTGAAGGATCCTGCCAAGAAA
ATGTTCATGAGGAGAAAAGGACACCCAAAATATCCATTTCAACGCCATAA
CTTATTGAATTTGCTGACTACAACATTGGTATCGCATAACTCTGTAGCTG
CCATCACTGGTCATCTGCCATAGTAAGCATTGTCATCAAAATGCAACACA
GCCCAGTTTTTTTATTTAGATTTGCTATATGCTAATTGATGCAACAAATA
ATGCGCTGCTCTGTGTTGTTATCTCTGAGTGGTGAAAATGATAGCCACTa
tgaaaatggtaggcattttggcaactcattcagatgacccctggatgaga
atgtgtcacaatcaaatgattcagccaACTCCAGAACAGCCGTGGCCTTT
CTTCACTTCAATCCATACTCCATTTGACCATATTGAGCAGAAGACATACA
TTATCTAGTCGACCCTCTCACCAGTCCCTTACGTCAAGGATTTGTCAGTA
TAGTTGCTAGTCATCTATGGATGATTTATTGGTGTTTGCATTCTTCAGAT
CTGCTGGGATGCTTCCAtttttcacatcaactatattgctgatcatgcaa
atttgacataggccaagaatctggagcttccaagtggaactccataggtc
tccttcacattgtttgatacaaaggaaggactcaacagtcataggatatg
agtttctcagaaaccatagccaatcaagactttccttcctaagaatccac
catacatattgtaggtgttttcttaggttgaatatccactggcagctttc
cttctcaggaaccttcccatgggacggttccttcaagacagttggatatg
gggcagtcatgcaactgccacctatcactgccaatctcttaatgatcatt
tatgtctcattcgaacatgatgcatgtctcacttgtaaaacctaaatgat
aagctcacaatttaccaacaacaacaatctctattaccctatctacgcta
ataggtatttagtattttttatctcccaaacggcttaggtcactatctat
agatagccgtttccgcgaccttctcgcgtgaaagccaacgaaaagttttt
ttccctccactccgtcactcgtgctccgttgcgcaagcagacccgtcgtc
agctacgtcatacgagtgtgcaaacgcaactacgtcgcgtcagccacgag
aattcgcgacgtcagcggtacccctaggagcttttttaaggccctattca
tcagtacacgcctaggtgacgcacttaagagaatgagcacctcaagggca
gtccctgatggacttaaaagccaagagtgtgagaggaacccgggacggaa
taagccgcccgttccatacatacccgaaagggatgtagttcaagatgctt
tggcagtagatactaccgccagcacgatgaagctcaccctaccgggtaag
gtagagctgagggtatccgtatggtcaaacggtacccctgagcaattcct
gatgcatgtccaagcagccctggatgccgtgaggcagaagggccttgata
cggcatatgataaagtctgcaaggaccagaaggattgcatcaagaaggca
acaaaggccgaagaagcctttaaaagttactcgggatcggatgcgaatcc
tcccgaagaaaaggcttatgaaaaggccctagaagccgcaaagaaggctg
acgaggctgttacgtccgtcatcaatcaagtgttcagcctctactccaac
ctactcacggaggaagcaaggcgcccctggaagaagatcgtgagtgaaca
aattgactgttctccatggacggatatctacggggaagaacatcccgaga
agcgtgagcagtcttgggggtcattcatggaatgtgtcagcttccatttg
ttgaccgtgttcgtaatgacgctgctgagactcagcgcttctacataagt
aacgggttgaagaagcccaacagggttccgattcgccagttcatcagccg
catccagcagctgaatggctacttggacttattgccctgtctttactact
ccaaccgtgccaccaagctcaccgctgtggtgaagccgttcgatgacccg
gacctagctagtcacatattacgcatggtcccaaggaattggcaagacca
atacgaactcagtggggcatcggtaccccagagcgttcggaagcttctag
aagcactcgaacgtatcgaaaaggcttatccaaccgacaaggatcgggat
gggcctaagagctctgcgaagtctggtgactcctccaagcagaagatggt
tacgtttaaggatcgtatcccacgtaagcgtaccacaagtgcgaagcact
gtatcttgtgcaagaaacatgggggcgcgcacacgacccataatacgcaa
gactgccgcaagtatgcgaaggatggttccttcaaaaaggatttcacagg
aagaaagcccgtggaccttcgcattctattgaggcttctcctcgcaccaa
tagtgcctatgcgcaattgtctgcgaagatcgaaaaacttgagaaatcta
acaagaaactcaagcgttcgcagaagaagcatagcgccgtcacgaaagtg
acagcgatgactccgacttcgtcctgaaaggatgggtgcggtagtacagg
gaattaactaaatgttgtaagaaactaaaaagtaataaacaaccaagtga
tacttaccccagtccgagtaaaactaccgttaactcaaattcaaatatta
attcgaataaagagtttataaaagatttaaaaatcttagtaagatacgga
acattcaatttcaaataatcgaattgtttacaatactacgacgaagcaag
atcaaaaagtcttgcagcaaaagtcgaaaacaacacacagagtgagataa
ctgccgaattgtcggacccgaactgtcgggtgcctttctcaatagtgtga
acacttctttcaaaagtcaaactgaaggaagagtcacagctgtagtggcc
aaagcatggcacaccttagcaactgaaaatcaacttccacagagacacga
acactcgaggaagagttgcactagtaacaaagtccttaaagttctacttg
acagtggatctgatggtgacttgatgttccatgaaaagggagcatccatg
catttcccctacttggctaggcaggtgccaaattcttggcacacgtcgaa
tggggacttcctaaccaaaggaaggagtgaagttaatcttcaattttttg
attattccaacagcaaggagtatctggtgaagccaggcgttgtggaatat
gataagaagaagatggccaagccaatgtatgacctcattcttggttgtaa
taccatgaaagagttaggaattgttctagattttcgaacaaaagaaataa
caattgatgacgtcattttgccaatgagggacatcaatagtctgactaag
tcaacaatggacaaagcctgggctgttaacaacagcatggctcatgaacc
cagcagtacgcaagatgcgactcagcgagtggtacatatcctagacgcta
aatatgaaaaagcagacctccaatcagttgttagcaccaactgtactcac
cttagtctccaagaccaaaacaagttactagagttactcacagaatttga
ggaacttttgatggaacactaggtgattggaaaacagaccctgtctccct
gcaattaaaggaaggcgtaacgccatatcatggtcgaccattcccagtgc
caagaatgcacaaagagaccataatcaaagaattaaataggctctgtgaa
ctgggggtattggagtttcagcctgcatcagaatgggcgtcacccacatt
tataataccaaaaaagataacactgtacgctttatctcagattttagaga
ggtaaataagcgactagttaggaaaccgtttccattacctaaaatcagta
cagtgttgcaagagttagaaggatttacctttgctacagcccttgattta
aacatgggttactacaccataagattggatcctgatgcatccaagatctg
caccatcatcttcccttggggaaagtattcttatcttagattaccgatgg
gtatagcaggttctccagacatttttcaggcaaagatgtcagagctaatg
gtagccttagagttcgtaagaacttatctggatgatttgctttgcatcac
cagggcaagtttggacgaccacctagatcatttaaggagggttcttacca
gactgcgagatgcgggcttgagagtcaatgccccaaaatcgaagttttgt
gctatagaaacagaatacctagggtatatcttaacaaggactggcatcaa
gccacaaccaaacaaagtacaagcgatactcgcaattacgccaccaaaac
aagtcaaagacctccgtaggttcctgggcatggtccagtactatcgagat
ctttgggcaaggcgtagtgaaatgcttgccccactcacctcacttgtagg
gagtgtggtcataccaaagtcaccaaagccaaaaagactaaaaagcgacc
ttggtattgggatgaggtacatcaaatagcatttgataacgtaaaagctg
ctatcgctaaagatgtagttttagcctaccctgatttttcaaagccattt
gaaatatttactgatgcctcgtctaaacaacttggttcagtgataactca
aggtaataggcctcttgcgttcttcagtaggaagttgtctgagacgcaac
aaagatacagtgtgaccgaaattgaactactggccatagtggagacactg
aaagagttcaaaggtatactgtggggacaacaaataaaggtctttacaga
tcataaaaacctaatccaagatgcccttggattaacctcagaccgagtat
accgatggaggttactcctagaggagtatggtcccgaaatcgtgcacata
aaaggcatccataacactgttgctgacgccatctccaggttagactcggt
ccgatcaaggatgacaacgccaattggatggcgttcacgaaatgctggtg
tcattacactgagcatgcttcaagtgctaatagcacttctactcaccaag
atagtatcaatctggtgtttgcaaatcgcagcgacgaagatgcaatttac
ccattaacagtgaaggaaattgcacaagcccaggcgacagatgcaacttt
agaaaggcttagtagacatgacaagtataccactcaattagtagaggata
cacatttgttgtgtaaggatggcaagatggtcattcccacatcccttcaa
agtcgagcagttagctggtaccaccactacttgcagcatcctggacacac
acgtcttgaagagacgttacatgcagcgatgtattggaaaggtatgcaag
taccatccgatcacatgtcaaaactgtcgtatatgtcaagtcaacaaacg
acgcaagcataagtatgggaaactccctactaagctagtcatcacaaacc
cttgggaggcattatgtgtggaccttattggaccatataccctcaaaggt
aaagatgggacagaaattgactttatgtgtcttactatgatcgatccagc
ttccagttggtttgaagtagtagaactgccggtaaccacagatgcggtta
ctcccacggataacaaggggcaacagggcaataagactcataatacacct
aaattaccatactttgacaagtcatctgcaatgatcagtaatttagttaa
caagacctggtttagccgttatccacgttgtcaatacattatctacgaca
atggaagcgaatttaaacttcacttcgaagccctttgtgaatcatatggg
atcaagcgtaagccaaccagtgtcaagaacccacaagcgaatgcaatact
ggagcgggtgcatcaagtaatcacttcaatgctccgcactactgcactag
acatggccgacacagtagtagccagtgacatagatgcgttcctaacaaac
gcagcatgggccattcgctcaacttaccatacagtacttaaagcctcccc
aggtgcagctatctttggtcgggacatgttgttcgacgtgcccttccttg
ctgactggaacagaataggagaacataggcagcgccagactgacctcaac
aagatgcgggaaaatcgctcacgccgtgattgggattataaagttggtga
tcaagtacttcttagaaaagatggtatcctccgcaaatcagagagtcggt
atgaaagtgatccttggactatcacaactattcatacgaatgggactatc
agggttcaacgcggtactaaatctgaaagatttaacatcagaagagtcac
acctttttttaaccaagagccttaacttaagcatggtatttttatgtggc
acctccctcttccgtacaacacttacgctttagctagtcaccatacaggg
gttataggttaattttttcccttcatgggtttttttcctctttttccacc
tgatactccattcgtgggggcgagtgacataggccaagaatctggagctt
ccaagtggaactccatagttctccttcacattgtttgatacaaaggaagg
actcaacagtcataggatatgagattctcagaaaccatagccaatcaaga
ctttccttcctaagaatccaccatacatattgtaggtgttttcttaggtt
gaatatccactggcagctttccttctcaggaaccttcccatgggacggtt
ccttcaagacagttggatacggggcagtcatgcaactgccacctatcact
gccaatctcttaatgatcatttatgtctcattcgaacatgatgcatgcct
cacttgtaaaacctaaatgataagctcacaatttaccaacaacaacaatc
tctattaccctaactacgctaataggtatttagtattttttatctcccaa
acggcttaggtcaAAATTGTGCTTTACACAATGTATAATCATGGTAATGG
ACGGTGCAACTGTTGTAGAGGATGCTGTCTATCCTCAAAGCTTGTTCAAC
AGATTCATAGGCTGATTTGCCAAGAGGAGATTTCATTGGGGATGTTGGGC
AAAAGCACCTCAATCAGTGTGCggcgtgttgttcccaatgaggagaatct
aaatagccaatgtttagagtcaacagagtgtgttaattgaccgaaacaga
aaatgtccgtcgaaatgggtcattttgcagtggtggttcttAggtgctgt
ttgcaggtggaaaaaaagggaagacttgatgagttgcgtaccctactttc
aggaaccataacctaatgaggggtacgcaactctatttttgtcggagtct
atggttcgaaaaaattgacgacccgaccatagaaaaagtgcataccctct
tcctattttggcgccaccaaccttaccgagcaaatctcccgctagaattt
gcactcgaagtagggaggtcttcgtgtctgcattttcagtttccacctgc
aaaggactttagggaatgtatgtacgcaagtactcatgcacggactcagg
caaaaagaggcatctgcatcacgtatggtacgggttatgaagccgtttat
aaaggacccacgatatcatatgaaattttggctaaagtatagaaggttcc
caccacgtcacattgattagacgaacaacccttttttatcaaaacaggaa
atgggcgatgactttgtactttgtacattctgaagtactttgtactttcg
gatgtactttgtactttcggatgtactttgtactttcagttttgaaagta
caaagttcatctgaaagtacatgaccatgtgggaataaatatattttata
cgggaaagaataaaagagtacaaagtacatccaaaagtacattcttgtac
tttcggatgtactctgtactctcgattgtacgctgtactttcaaatgtac
gttaaagagtacaagatgtacgttaaagagtacaagatgtacgttaaaac
aatgtacgaaaacatgatttaactctctcaaaagtcaaaaaatacgtaac
aagaggaagcgaatagctttctcttctgcagataactcactttttggcaa
ccctagctacaacatgcctccaaagctgtttaaaatacatacttatagtt
tttattgaaagtatcaaattgttctgttttcattttcgatgtaaatttcc
tctaagtccaaacaagggtgtgtaccttgtccgtacgtcaaccgtttcaa
ggggtacgcaggtctgcaagtctttactttttttcacctgccgacagcgc
cttatacaccggtggttcttatacaccggtatTTTTGGAAGTTTGCAacc
aaagtagtaaattggtgacaagatggtgtcaactgcacgtaaatttaaca
cggggcagtactcatcttcttgtattattcagatctgtacctattcccct
acacgtgtgctctagtaagtggtaatactacatttttgagaatagtatta
ctgctaccattgtattaagtgtggtagtgtgaattcaccacttgcaaccg
aacccccccatgaactccccataatacAAAGTTGCAAAATACATCAACAA
ACCGCAAAATGGACATTCCCAACACTTCTAAGTCCTACGCCACCTGCCTC
ATCAGCCTCATGTTGTTAATCAATGGGGTCCCATACACCACCGCATCCAC
CTTCTCCCGTGAACAGCTATTAGCTGTCACGGCCGACCAAGTTGCCGCCT
ACCTCAACAACAAGGCCTATGGCACGCCAACGCCTGGCCCGAACGACCGC
CCTAATCAGGGCAGATCGAACTCCTTTGCCTTCCAAAAAATGGCAATCTC
CCATTTCATGCCTCTTCGAACCATGCAATGGGATGACATCCATCTTCGAG
GAAACCCCACATGTTCCACCGCAGTCAATGACGTAATCGCCATGGTAAAA
AATAGTGGTCAGACAAGAGGGTGTCTCCAGTCAGGCTCGTCCCCCTCTGG
AATGGGAAGAATTTTATTTGCTGCTTGTGCTGATTTGTCATCTCTTTGCT
GACAGTGACATGTGGTTCTTCTTGACTGCTGTGTTCTGCCTCCAGTGGCA
AATAATTGGACGCATTGATGATGTGATGAAGCTGGCAAATGGCCTTGTTG
TTGTTCAACCCACATGAACCATCTACTTTGAATGTTAAGATGACTTGGTC
CAAGAACATCCGTGAGGAGAGAGAGGCGCCCACGCAGATTTTGTTTGGGG
CGATGGATCCCATTGTCTGTCCTCTTTTAAACATTGCGATGTGGTTGGAA
GGCGGTGAGGACTATGGCTTATTGTTGTTTGGGAATCATCTGACTAACCG
TGCTGTCTCAAGTCTTCTAGAAAGCATATTCAACAGTGAGCTCTTACGCA
AGATCAAGGAGGGGTTGCTTGGCACGCACTCAATTCACAATGGCGCAGCA
TCCTATGCAGCTCGTCTTGGCATTGTCCGAGACTGGATTGCAACATGTGG
TTGTTGGAGGGGGAAGAAGATGCAAGTTGACACTTACATTGAAACCACCC
TCCCCTATCCTGATGCTCGAGTTGCATCAGTCCTCACTGGCCCCCGCGGA
CCCTGCAAGTATGCCGTCAAAGGAGGGCATCACATAAGTGATGCCGCTAT
CAAGTCTCTTGTCCCCAAGATCCATTGCTCCTTTGGCGGCAAGATTGCTC
GCGTGCTGGCGCTGCCCCTCCTATGGGCGGCATTTGAAGGTGAAATAACG
GTGAATGAGTACACCATACCCATCATCCCTCCTCAACTTGCATCTGACGT
CAAAGATCGCTGGGTTGGTGCTGGGAATTCACCTGATGTGAATCCAATTG
AGAAAATCTCTTTGGCCGTCCAGCAACTCAGTGATCAGCTTGTGATTGTT
CCTCTTCGCCATCCTGCTCCATCAGCCATGGAGACACAAGTTGATGCTGT
TGATGGAGAGACTGATGTGGATGTGGGTGTTGATAgaggggtggcgccag
ctgccaatgcagggtccgagggatattgtgccggtaagtcatccatggaa
actgaaactttattttcacagcagtatattcttcagcagaggatggagga
tcttcgccaggagctgatcagtttgtttggtgttcagatgtcatacctcc
gaaacatgaacgctaatgtcaaaaggattgctgcccaacctgttgctcgt
tcATATTCCACTCAGAGGAGGACCACTGGACACTTGTCAAGTGGTTCGCA
TGGCACAACAAATATGGAGGGGACGAGTACAAGAATGGAGGAAATGAGGA
gtggagtgaagttgagcaagaatccgaaggatctgtatacagtctggaag
gaatggaagtttgggctgaatgggacaaagccggcaagggactttaacat
ccatgagagaagtgcgaataagtttgcttttagtcggcacaaaaacctat
gggacacagttactcgtatgattgcacatgggtttacgccggatactgcc
attgataggatttatcttgtgtacggccgggggaagttggtgtgctccat
ctgctatgctttggccaaagatcgacgtcacaaaattgataggttgttat
gaattgttgtttgtttgtttgcttcctgggcttgggagaggccattagga
gggtggttgggggcctctcaaAATAATTAGTAATTTACTGTGTTTAGAgg
agtaaccccctctttcttagtggcatgtggccacataatattatctagtt
tttttcagtcagtgaaaaaaaactcccacgtaataacagattagtatgac
ctataagtgtcatacaaaaactgctgattaatcgtggtatttatttagga
acatataggtctaagtgatgtcttagattttacggagaaacgagagctct
acatgtacatgacacactgttgcACAGGTAGTCTGGTCCAGTATTGTATC
ATCCTCTTATCGTACAATACAATAGATGACAatgttggaccccatattga
aaaccgccattatcaataatggacgacccagcatcgatactgggacgcgc
ggttccagtattgatggcggggcccgtaaaaatcgggcactttcaatatg
gggatcgcgatcttgcgacgtttgtggatgggtagggtgggttcttttta
ttttattgggtatcggaatggaaaagaattaaggatattttactccgatc
gtcttgacacgtcacagaaatcgagcagtaaattaacacggtgagatcct
ggccgacttatcggctaacggagaaagtaCTAggcatcccgtattgatcg
agtgtaaaaataattgacaagggaagtaagggcggttctaaagtgctgaa
attatcaatatgggaacattatcaaaatgggctacactgcaaaaatctca
gtataccattttcaatatcatagatgacgtcagattttttatctagtcat
catagaaagagtctatgatttatccgaatccgaaaaaatctgtgacacgt
aaacatctagcagtcgtggaagattttttcaaaatcatagatttgttcta
tgacaaatcccaatccgatttctggccatacttatgcccggtgttCtgat
ttctcacccaccagaactggcgagctgctcttgacactctcataaaaaga
ttaatcaacacacccacatcaacatctctgcctcctccccctaaaaacca
tcatctcgacgtttcatacacctttcattacatcgctttccccCAACATg
caccgcacccacaaaccatcattgccatgtcatcccagacgtatccttgt
gcccctgcagggcggcgccgtgcgggaggccgcatacgccccgaagatcg
tctcactgatgatacgaccgccacgaacgtgggggaaggactctctgctg
accaccaagctgctattttgtccacgcagcatcagggtatgtcagacaaa
tgccgtagagatcatcgcaatcgaattcgtcgtatgataaattggatgcg
tgaaaaatatcctgatgtttgtgatgcttcaactgttgtcgtgacaacgg
aatcgcgtgctgacccgtccatgtactattttgatgctgatgagtatgat
ttgaagtacacgggtcttgacccgcagtaaactctaaacctggaggcaag
tattatggtatctcccacatgagcaaattttatgacgcaattaaatgggg
catttcaatggccaatcaacgcctctcgaccaatttctactccaagcttg
acacattccttgctgcctataagcgagaatccgggtaatgttgatgaaat
agaggctgatgccatctcaagcacactgtttaccatgctgctgaaatggg
cagtggaggaaggtaatgtctttgtttgggcttttgccctcttgatgtgg
catctcatggcacggtcaatcaatattgacagtgtagccctccattccat
caagaggggtatatctgactccatcactttcaaatatgttgagacaaagg
tagataaaactggtgagtttgtctgcgaaaaaaatgtttactcaaatcct
catgacccttttgtctgtgtgtttacagctcttggctgctgtctcagtat
caattctgagatgctcgaaggtacagagcgtgtcttcaatgcccgtggca
caatgtacagttctgcatcacagaactttgcacgccaagttgctgccatg
ggagataggtatgcaaacaaaattaaaagtttcctctggctctcacattt
caatattcatggtgtgagaaagggcagtggcactcatgctgcctctgcca
caacttgccccccgctattcacatcaattgcatgtcgtggagaatggtcc
atgggcaagattcttgatgtttattttgttttgctgctggcggagattat
tatcttggccagctcttgtctttgaaggacccaacaagagctgactttgc
aacgccatgccctcactggaaggatccttccgaccctcgagttcatgaag
ctattaagctgacttttggtaaggtgcttttagatcatgAGCACACTGAA
CATGATCCCTTTGGTGTTCTCTCCATGTTGCTGGCGTCGATGGTACATCA
CTCACGCTGGATGATGGAGGTTGTAGAAGCTCATCCTGCTCACCCTTTTT
CCAAGACCCCCCTCATGAGCAGTTCTCTTTTGGGAGAACTCAAGGAACAT
TGTTTGACATTTGATTTGAATGAGCATGTTCCCCAAGTCACAGGAATCCC
ATCACATATTGAGCATCTTTGTAGGATTGAAGAAGTGAAAGAGATCACTC
TCGGGATCAAGGACGACATCTCTGATTTCTGCCAGCATTTGTCTGACTCG
GTGAGTGATGCCATTGACAAGAAGGTTCGTGCAGATGGGGGTATAAATTC
ATCAATCCTGGATGAGCGGCTCAAGAACATGGAAGCCTTACTCTTGCGAA
GGATGGATGACCTGGACAGTTCGAACACTCAACCTGCGGCAGCTGCACCA
TGTGCTGCTGGCGAAGGTATTGATATGTCAGGTCTTCACGGGAGGAATCT
GTTCACCTATGATgggaaattctggtgcgtgccgaaagattttgcttttc
caattgaatgtactcgtcttcacggctggtggatgtggttgatggggaag
atggttatgtatgatggtaagccaatgaaggtaaaaccattccatttgat
gacaggctccgagctgccaacaaaaaagcttgcaaccgagttggatacaa
aatggaagcctatttttcgcaagatgatggaagcaccaggtgtgaagcct
ctaccagatgatgttgatgaacaatttgtacagagcagctatatcattgc
aacagactatttgaagaaggttgtttcgtatgtttggctgaaggccgatg
agggaaggatcagtaagtataccattggaacttggtcaaggaaggttgct
cggagtgagatcgaacttcatggaactcctgcggatattgcaagtctacc
tgctgcgggaaagcgcgacaagtcggatCAATCCAagaggggtggctgga
gaattgagaagagttctgtgaggcaggtagggccaaggaagcagagagag
cggtgggatccagtggttgaaaatgatctatttgctgaggcattttgtga
tgttcctacagagtagagtttgggtaggttggtgtgtcgggatggttttt
ttcatccctgtgagaggtgggctcacaggttttttttccatcatatgggt
gcatattttttattttcatggttttttactcctggtgagaggtgggctcc
caggggatttttccaacacttaggagtgttttaattgagaggtagatgta
atgtgtgtaatggaagtgtttcatttgcaattttacatggctgtagttat
tctagtcgaagagttctagtgctagttgttttgatagtgttttttaagtc
ttggcgaaacatttttgtgggcaactacagttaggtgcatgttagacctt
ctacatgctgtgtatattatgtccaactttcatgcgtgatggttcagcac
ataggtaatatctttagattatttttaacaagtaaagtatatgacctaga
attccgatcgcgattctgttactttttacatgataacagttatacgtata
taggtatttacatcatagaatcgttatatgatattgtattgacgagcggt
aatatagagatactgggcgtccagaatcagaattggcatcccgatatacc
attctcaatatcatagatgacgtcacgatttttacctagccatcatagaa
agaatctatgatttatccgaatcttaaagaatccatgacgcgtagttatc
aagcagtctcgggcgattttttcaatatcatagattcgttctatgacata
tcacaatccgatttctggccacacttacgccccatgtttaggccttttaa
cactacgtgtcatacaaaataaccccctcatgatacatattactagcagc
cgctgcaagattttttagtagtagctcatgtacctttatattgtgttaat
ttcccgtgatattatagtaactgctaagtattttttagcggAGTAGTGGT
AGATATAATATTTTATTGTATGTATGCAGTATTAAGTTGTGGTCATTCAT
TGTGATATATAAAAATTGATTACTAGAGACATGGTTAGGCTCGAAAAGAG
TTCTTTTTTGTTCTCATTATGGCTATGCAATTTTTGACTCTGTGCCGTGA
ACTTATTGGGGCAACTAATAGTATAGGGTATTTAGGGCGAGTCATTTTCG
ATCATGTCAAATGGAATGACCGAACACGATTAAGACTACAGAGTGTTCTT
TTTATTTCTTTTATAAGTAATCCAGTTATCATGTTTCGCGATTTGTGAAA
GCGTGAAATAATGTGGGCAATATTAACAATTCGTTGTTCAAAAATGATGT
GTCGGGAACTTATCGGGGAGCATTTCATCTATCGCTCATTTAAAAGGACA
TCTAGTTGACATGGCAATAATTTATTAAGCTGTGTTGAACTCACTAGTGA
TTGAGACATAAGTTAATTCGGTGAAGTTCGTAAATTTTTTGATCACACAT
GTACAAAGATCGCTGCACAGTACCACGCAAGTTCCTATAAGGTTTCATGG
TGTTTTTTTTCAAAGACAACACAACAACCATAAACATTACTATTTCATTT
GTGCGCGGTTACGACGGTGCTTTTGGTGTTGGTTTGCAAGGTGGTGCTTT
TTGTTTGTTTGTCAGTTATGCATTTGTTCTATGGCAAGACCACAATGTCA
TGGCTCCATTGATGCTGTGATGCATCAGAGCTGTGTAGTTTTGATGTGTG
CCAGGCTTGTAGACCGTTGTCGACGCATCTTCATGATTGTGTTCTGTGGA
TTGTTCGGATGTTGTGCTGTTGTGTTGAcgtcgtcgtgtccaccttttgg
cactctgcttgcgccgtcaatctcaggattgatatctagtaagagcgtcg
tggagagtgtgctaggcatcacagcagctcgtcggcgatgcatcgtcggc
gatgcatcgtcggcgatgcatcgtcggcaatgcatcgtgggatgcatcgt
cggcgatgcatctttgtgtttgcattgttgtcgtgatgtcgtgatggctt
cttttcctctttgtgttgacattttaaacgcggcgttgttagcgccgcaa
tttgttttttggttctttctttgtatctcattcgttcatctttcattttc
agtgcaacatatataaacacttcattctagacattgctggaaaccagatt
aaaaaagaaattcaggtgcgtttgcattttggcatagctaagtcgtcttt
ttgtctgttggtccctcattgtgtctctgttgtctttgctaaggttgttt
ttgcttttgaactagtgttatcgtggcactgttgtgagtaagagtttttg
ttaggaattgtttgtgtaccgtcttgtattaaattcttctgttaacattt
gactcattatacattcttttttgtttgtaagggaatctgattcaaatcaa
tttaggtaagtgcacttatctgtttCTGATCCTGTAAGCACATGGAGACA
TTTTAGCAATACAAAGTTGGGGCACCAAGTGTTTATGGCATTTTGATTCT
CTGTGGTGATTAATCTTATTAAGtcaatatcacaatttcttctcatctat
gattgtgttttttgacttggaaaaagtgtggttttttgagacggaatagt
caacaattgctagaatcacagcttcttctcatctatgatggaattttttg
acgtgggaaaagtgtggtgttgtgagacggagaagtcaacaatttctaga
atcacagtttcttttcctctctgatggtttttttatttgggaaaagtttg
gagttttgcgatggagaagtcaacaattgctcaatatcacaatttcatct
cgtccatgatggcattttttcgacgcaggaaaagtttggtgttttgagat
ggagaagtcaacaattgctatatcataatttcttctattccatgatggga
ttttttcgacgtgggaaaagttttgtgttttgagacggagaagtcaacaa
tagctcaatatcataatttcttctcgtccatgatggcatttttttgacgt
gggaaaagttttctgttttgagatggagaagtcaacaattgctcaaatca
cagtttcttgtcatctatgatggcttttttttattcgggaaaagttttgt
gttttgagatggagaagtcagcaattgctcaatatcacaatttcttctcg
tctatgatggcttttttgactcgggaaaagtttggagttttgagacagag
atgttcttgcttgttattggtgaacctgattaatggctgttaacatttgc
atggtctttaagcaaattttagagtttttgagatgggatcatttttttgt
gtttattgacatcttgtgtttcgtgtgcaactttaggagtgatcagctcg
ttttcattatcacaatattgaactttcatcattttgcataaagctgtatc
tcatttcatgtattcatattggactcttttgttacagtcagcagttgtaa
gacatcaattaagcatctcaggtaagtcaggtgtacagtatatttttaat
ttcagctttctatgtttccctcaggcatgacgtgttgtttcattattctt
gggatattatctgacacagcatgagtgatgattctggagttcaagaggag
gttctgattcaggacgaaaatgcagctgtctttaatgcagctgtttcttc
ttcaggcaaccatctaaatgatgcagccaatgtaagtaacatttatattt
ttcaagtttgttgaatggctgacctaactatttcctttttgtcaaaaggc
ttcttctaatgaagatgcaattgacgatgttactcctctgtctgatgaag
agttgtctgtaagtgtgactggtattacactgttaactcatttatcatct
gacatctattttctgtcaggcatggagacgtgtcatgctttttatgcaga
gaggaggtatctctcagaggttggctgaatcagcagctgttgtaaccact
gatccattaatgtctcagaatttgtcaaccatgagccaaagctggactgg
ggtcgttcaaactcttgttgaagcccaaaaccgacaaaatgatcttgtgc
agagaggatttgataaactcataaagtgcctctcgaaaagctgacaacaa
accaatctgttggatctcaggatttgtctgtaggagctcatgagggagat
gatatggtagaggatgacagtggaaatttccttccagttttgttgcatcg
taccaatggcaacagttacgaaatgaaaattccaactcatgatgaactgt
ttaaagaattgggaggggcaaatagaaaaacagaagacaagaatccaccc
ttgattctgctagattttgttgtccttgctgcatgggctgctctcttgga
tgaaaaaaagtatatcgttccactcgtcttagattggtcatccaaagaga
aagatgtaaattatccgaaggcttggttggctgagattttccggttgaac
gaaaaagaaacaattccaaagaagcttggagttgctattgtgtttgtgga
taggaagccctgtcttgcagtttaccacaaatactacgatagtgaaaatg
aggtgtacaagccaaggttgtcactggtgatgccacaaagcctgaagaag
gttgagctcccattaaaggaaatccaattggtttttgagtctgttttttc
agttggacacggtccgggagactatgagcccacaaaaatagtcaaggtgt
tccctgctgatgacaatgcagacatcgagaatactctcatagctacagga
gtaaaggtcaaacatctgacgcttaatttttcagatgaaaagcgggctcg
aggcagaaatgaattctcagatgttgtcttctggctagtgactgtagggg
gaatgaagtcaaagttttttacaggcttgttgaaagaccttatggaatgt
agcaacaatgatgatccagctgagtacagacattcagtctgtcaggtggt
ttatgagtccatcatttacttggccgtgaaaggttatgtttctcttcagg
acgaccctgatgcttctaatgaagaagtcattgctgcggtggaaaaacag
atggtattgatgcagccttcatgtaagttaataatttcatgtgtattctt
gtggttgtattcaatgaactgaatttccacttttggcatagatacagacc
aaaagggaaagagaaaggtggaccactctagcactccgactggtacggta
aagaagtttaaacatggcaagagttcaagtaagtcaggaaagaataactg
aacaggaatgaagccattattctcaccatccaatatatttacaaggtgta
tttgctctttgaaaagtgttgtgaggatcgagggcttgagggcgatggtg
agagggttcatttgtaatgttctaagttaaaacagatgattattgacaca
ctgttttctattcttctaagtggctcaattgtgcatatttattggaatgt
attatcctagggaggacaggacacttactccttatcttcttcatgattta
aagcgcattcgtatttgtcacagagattacccatcatgcatggttataac
tgcattatcaggcaccaatgaagctcgttatcctgaagtcgaactatgtg
atcaaaatagacacatgatatatggcttgggaccacgtgggaagacttta
ctgaggaccctaccaatgtgtgacttttaccatgacatggacatatatca
agtgagtgattttcaaacttatttgttgcatactggcatgattctcactt
ataagccttcagatctgttttgatccatataaattgtatatgagctccaa
atttgagtatgaagaactcaagactcttattgttgataatttcaccgcca
tgattcgaacagggaaattgaggttgggcagatttcagattacattgtca
tcgatgacgaagatgctattcacacgagccatggacaatcatttgatgtg
tgtatgaacttaaaaattcagccagcatatatttgccgtggacccgcaat
gttgctgtgacgattacatggaatctgagatttctctcaaagcactttgc
aatttttccattgaaagcgtgaacagatgggtaacaatatccttttcaat
gtatcgtggtcttgtgtgtcttgaggaaggtgtcactgatctcgaatttg
atcgattatcagttgccaaagtgaaaaatgaggcatctaaacatgggcta
tttgatcgctttgatgttcacacaaaaatttgcatttgctccattcaatt
tatggccttgacagtattgattTTAT
>scaffold163|size366370
CTTCAGCATCGCACTCTCTAGCTTGGACAGTTTCTGTTGTTACAGAAACA
GAAAGTTGAGACATCTCTTAACAAACGTTCAAGAAGGGACGAGAATGTAA
TCAACTTACCGCACCGGATTGCTCCTTTTCTCTAATCCCTGAAACAGCAT
CAACATTCTGTTCAAGAACATCGTGCCTAccgtctttggtggtgtgatca
atccacctagacaaagtccattcacgaccagccctgaccttaactctctt
tttgcagagactgcaataataccacattccatcagtcatgtctacttctt
cacaatgaggatcagtgacgggtaagtctacaaaatccgggaagtgctcc
acctgtttctttggaggaacacacatcatcccatgatgtgtcatgaactg
gtcgggcttcttagaattgaggttggatgggttattatttgaattggcta
tgaccagttgGCATAGTGGATTAGAGCTCGAAGGCCTGGCGGCAAATCTA
ATAGAGGTCGAATTTCTGGCGGCAAACCCAGAAACAGATTCACTAGAAAA
AAGATAACATTAGAATAATAGGAAGGAAGAAATATATTTGGTACAAATCA
TTAGGAACTCACTTTATTTTGTTAATTAAATCAGTAGCAGCTCTGTTTGT
GATAAAAAAGTTAGGAATACGTTGCAAAATGTACCAAGGAAAAAGAAATA
GTAATGAAACTTACTGCATCTCTTGTTCAAACTCCTCCAGATCAATGGGG
TCGTCATCATTGACATTCGCACCAACATCCGTCACACGCTCACCAGAAGG
TGCGTCCACTCCAACAGCAGCTAACTCAATGGGGTAGTCATTATCTACAT
CGGCATCGACATCTGTCACATGTTTGCCAGAACCTGCCACCTCTCCAACA
GCAGCTAACTCAGTGGGGTTGTCATCATCTACTTGCGCATTGACATCCGT
CAAATATTCACCAGAGGCTGCCTCCTCTCCAACAGCAGCTATCTCAATCT
CAATCTTTTTCTCGCCTACTGACACAGGATTGTCAACATTTTGTTTCTTC
GTTGTGGCTTTTTTCTTCTTTGTGGAATTATTTTGCTTTGGAGGGGCGTC
ACTCTTCGTGCTCTTTCTTTTGGAGGTGGCTTTCGATGTGATATTAGGAG
GTGACGAGATGTCATCAGCGTCATCAATGGCCCCGTGCTTCTTTGACAGA
AGTCGTGCTCTCTTTTCTGCTTTATCAATGGATGTTTGCGGAggagggga
ggtgtcatcagcatcttctaaagcccgccgcttatttgatggaagtcgtg
ccctcttccccgtaagaatttcaaccgtctcgcatatcttccaatatttg
gagaggttactagttggagacgacatttacaagggtttaatatatgttag
tattattgcttgaaTTCACACtttttgtcagcagggatattgatcagaga
ggacgcggcaatgggccaatgtggttgataacaaggggtatggggaggaa
gggcacagtcagcgctgacaatttttaattaaatagttgaatgtaaaaaa
gtggaagaactcaccagtcaggtgagcaatggacatgatttttttccgca
gcagggctcacgcggcgaggggccaatgtggtttataagaagtgggaggg
gtacaggaggaatggtagggtcagcaccgacaattttcaatgaaatagtt
cacacacaaaaatttgagaactcaccaactgggtgagaaattggcctgat
ttcttttttgttagaagggctgtttaacagagatgtcagggcaatgggcc
ataatatagttgattttaagtgggaggggtgaggggaggaatggcagagt
caggactgacaatttccaattaaatagttgaaaataaaagaacacaaaat
gggagaactcactagtcaggtgagcaatgggcctgattcttttttttgga
agcaggactgttgatcagagagagcttggtcgatgggccaatgtggttga
taataagtggaaggggtatgggggggaaggggagggtcagaactttttaa
ttttcaattaaattattgaacataagagagaactcaccggtcaggtgagc
aatggatctgattacttttttgttagcagggctgttgaagagagatgcca
gggtgacagtccaatgtggttgataagtgggaggggtatgggaggaaggg
gaaggtcagaactgataactttcaattacatagtttaaaatagaaaacat
gggaggactcaccaaccaggtgagcaatggacctgatcctttttttggta
gcagggctgttgatcagagaggagcggcgatggaccaatatggttgataa
gaagtaggaggggtgaggggaggaatgacagggtcaggactgacaacttt
caattaaatagttgaaaacaaaaaacatgggagaactcaccaacggggtg
agaaattgacctgattcctattttggtcgcagtgctgttgatcagagagg
acgcggcgatgagccaatgtggttgatttgaattgggagggctgtgggga
gggagggcagggtcagttgtgaggattttcaattaattagttgaaaatat
gaaaaaaatgggagaactcaccagtcagatgagcaatggacctgattctt
ttttcgacagcagagctatttctctgagaggtcgcgacaacgggctgagg
tggtcgattaaatgtgggaggggtgtggggaggaatcgcagggtcagagt
tgcgacgattttcaattatatagttttgcgtataaaaaaccaaaatcgcc
gtaacacaacaaccaaactgtcttttgagggggcgtcaaggacgccgcgt
tgccgcgaatgttgggaagaggatgagccaacttgcggctcaaaactcca
taaactcacagagatagaaggggatgatggtccggtccagcagaaatccc
attgccttgttttgttatggggcagtgcaaaaatgggcgcgcgtggccat
ctgcttgatgatccaccacttctcctcacaagtacgcatgtattgtatgg
tagggacatgacagatagggacattctcaacatagttgaccggtccttgg
gtacccgactacctatcaaaaatttcactggcgggcaggtttgcgggcaa
agttgctagggaacctaaaaatattgtgttggcgggcaaggtggggtagt
cgggtcttagttagtaaaatttactaggatgccacccctcctccccggac
gacctctctggcattctcttgtacaccgggtccaacatgatgccgaccgt
cagtgaggccaatccctctatccgcctctgtgcggcctgccagcgcgtca
gccgcaactgcccgtgcggcacctcgtgcatgatgatccacaacttggac
atcaccaagtggatggacgccatgttcgtaaagtggtcggctctcatcaa
caagacaccggcccttgaatggaactgcaaggtcgtcaacccagccgagg
tatcgtcccgcaccgcgaagctgtcctcgtcatctctcaccagcAAGTAA
GCCTAACAAGTAACACCTTAGTTATTACACCCTTACTCTCTATCTCTAAT
TCCACGgccaccaccagataccctcgcatacggccagcaccggcttcgac
atccacgatggccacccctctccgcccgcccgcaccagcaggctttcggc
cctcgcttcccacatcgtcggtttcagccaaccacgggcaactcaacaac
ccttgccacgcaatgcgcggcccagactcttgtcagcaaacgacatgcct
ctcctccaggagttcaacaagaaataccttggtcaccatgactacgatcc
ctcggcggcctccctcggtaagtgttctacgaccgctatctctcgctctc
cgccgtccgcaatgacacccgtgccaaggacgcaccacaaacacggcccc
ctacgctgcgcaccttgctgcggttgtcctttgggcgacccagcaccaac
cactccttcatctaagaagcttgctttgagacaacctacgtcctcgtgct
caaatcagggttctttgaatggtctgacatcctcgcactccaccagtgcc
acccactgctctcacatctcctctgctgctgcgtgcatctacgtgaccac
aactttctctggctcgccaagcacaacacggactgggccatgcaagaatc
cctcagtgacagcaaggcttatgccttccttgcttgcctcctccactaca
acctgatcgtagctcacacaatacgtttcctcggtgacaactacatgggt
gcgtaccgcaatatcgcgtcgatcgttgcctccctccgcacccacggcat
caccaataccctcataaatcactattcccacgtcatgacagttggatgcc
cgaaccacttcaacgtaaccacgacgcgcgacaatgcgctcctgtactga
cggaaagggaaccacccctccatccgcgccaagctcggacaggtcatagc
caccatgaacaaggaggaaagaaacaactacgttgttcacatccagcact
ggctttggaggcactgcttcataacaccccagcacatactcgtaaaaagc
ccggcaagaaggatcaccagatcttcgatgcctcgtgcaaatacgactgg
gattcaaccccagtcaatgccatgacctccaccccacacggctcggaact
caaatgcgagtttggcttggtgcgcgaggacatcctcgtccgagcataca
acctactgatatcgtatctcgatgacgacatcgtcgtgcatgccaatgac
gtcaagtcatgcttctgcaaaatcaagcaccatccggtcgtggcaggcgc
attctcctacatcctcgctcctacctgttcgtccaggtcggactcgcgtt
cggcgcggacttcagccccgccaactgggaagctgtttggggtgcccaat
cagctctggccaaacggctcttcttcgacacctcactggtccaaaagcac
agggcagtcctcaacaagatcaagtggtgccactcattgtgcggcaagac
acatccacgcctcacccaagccttccgcgacaccattaaccagggcgttc
acgacgcggccggcacgcccagccacacgccacacggtgtttacgtacac
gatgacgtctatcttgatgttgccgacattcccggtttaaacaagccatt
gcagccagcatagaagccatcttcatcctgctgggtgatttaaacacagt
gctatgccaggaccccatcttctgggacaagctatacgaactcctcgtat
ccccggccaacaggatcctggtccttgccttgaacatccaaaaactgacg
gctggcactcttccagactttgtctcagctaccatcaccctgctccaaac
aacatggggccctcaccgccactccttcaaagccaaggaggccgaggagc
tcaccaggaagctcaaccacatcgcattcagcaccccgtggcttaaattc
ctcctaaggaatatatactcctcgctcgcgacagcgctccgcctcaacaa
ctctcacctcatcggcaccagtcagcggttctgcaacgccctacgtacca
tccgcacggccaccacctccaccactggcgacgccaagcaggcactctac
actggcgcaaccgcacgttcaatacacggttgcccaatcctccaccacat
ggggtccaacctccgcagggacctgcggttgattgagagggccctgtcct
cgcctcgttgccggacctcatgccccatcacataccttatcccacgcgtc
cctttcggcattgtacgcagcgactcaagcctatccgctgcgttcggata
ctgccccgaggccaagttctggtggtactttgaatggcccatcgacgtcc
gcgcccacaccattaggtacatcaccccgagaaaaaaccccatgcaaatc
agcatcaactcgcttgagtacgcggcacaactcatcacaatgatgggttg
tcatctacaccacctcaaaacccgagacactcgacccggcccacgacccc
ttttcctcctcgagtgcgacaacaccgcaggagaatcgtggctaacaaaa
ggctgcacctccagcgccaccggacacgacctcgcccggcttcaggctgc
tctactgctcgatcaaggtgatggctaccgctttggtcgtgtcaacacca
agacaaatgtcattgccgacagcatctcacgtataccgtgcaaaacgtcc
cttactcgcgaattccctctcctcctcacacagtcgcgccgccccaatgc
cgacctgatctcctcccaatgaggacctcatctccttgattgtggatgtc
ctattgcagaccggctgcatggatcctctcaccgcaagcaagcagttact
gatcgatcctggaagattcacttcctctcctggtgcaacgacgtaggcct
cccagacccctacactccagaggtgcccctccagggccgcaactgggtga
tcgcgtgctatgcggtctcgctgatccgcgttcacactatcactggcgta
caaatacggcatgtgactctgctagggtacatcaagcaggccatcactct
ccacaccagccgcggcctacctagtccccaccaggccgatataaactacg
taaaaataatgaccaatgcggttaaaaaataagaagtagttcctaaacgt
aaggagatgatctccgatagcatgtttcactacattgctaaccttatctc
ccatgcctccgcagatttgctcatccgctcaatcacagactggatagcac
tagtttgctacaccggcttcaggaaatccgaatggtgcagcgaccaccac
gagtccttcgccacgatcgacgaccctaattggggcgattgccagccggc
attgcccgtcattgtggaggacttcagcttctccaccgcaaccggccgcc
gtgtccacaatgttgccgccacaaccaactgagaaatcgccttcgcaaac
ctctgcttccacaagcagaaaaacaatgacaacagtcaaatcctcaccta
ccggcgcagaacagactcaaactggatgtgccccacgtaagccggccttg
acatcgttcagcgtgctaaacgactaggcaatcccagcgcctgccccgca
gctgtatatcttgactgctatccaggtcgcaaccttcctgtggcatgtgg
cacacaaagtcttcgacatagccgctggccacagggacctcctctcatgg
tcctgtccactcaatccgtgtcacggccgcgaacctcctccaccgcgctc
ggttctccaactcttatatcaagaaccctctccgttggcgaagcgacacc
ttcctcatgtatcttcgcaatacattttacacggccgacctacacacgaa
ggccatcacccttggacttgatcccccactggggacttcgctcgacccct
tgaaccgcacgaggaactcctctgcgccggcgctgcctaatggtgctaac
gctaatgccgcgcaccagtatcgtcgtctcttggcttctacataacctac
acaatacattacacttcaccggccaccggctctacaatgctgctcgtcgt
taacaattacatcatttaatttaaacaattcactatataaaacaacgact
accgttaccaacaaaatcgctttaatttaatgtataacagaactatatct
acaccgccctcctcctcgatccacgtcaacccaattgcactgacccacac
acacacccggtgccagccaagcgaggctggaagtagcaaccacccctcgc
cgggcgcagtttgctacggcggtagcacccagccttgtactcctcctccg
tcatctcagcgtcaccccccatccatccgacatccaacatcttgttctgc
tccgagcagtagtcaaaatccgcacctgtttgtagcaacaaacagcatta
gcacgcacgacagcaacggcacctcacccgctcccgaacataccgggacg
aaactccaccgtgtaccgccctccgtacaactcgatggccccaggcgtgc
ggttaggcccatacgctacaccatctatgaccgcctggaacttcctctca
gggttccccttgaacctgcccatggacgggtgacgtgcaaacaactccac
gaatgtttcatcaatcccccaccaaagcatctgcggatgacgagcaacgc
gtcagcacgatgaaaagcagatattgccccaacacggtaatacccaccca
actcctccgggatcacgcacctcacccgcacgtggagcagcccaagcgcc
gctagcacgcagtcggcctcacccagcggaacttcacgtgtggcccaatc
gatcatctcccccgggaggacgcgaccccgaaatgcggcgcacgcgctcc
gcggccccaacggcaccggcgtgaagtccacacccaccatccgctgctcc
acatacgcgcggagattgcttgccgcctccaactcatggaacgcaagcgg
ccacaccggctggccccctagcacccgcaggtgcacgccagtcaatccca
tcccgggatcacccgacccccatccactcgcggtcgaactcaggctccca
tccaagccaggtgacatctcgctcgacgacatcgtcacagtttctttctc
ctcctcacgcggtctccggcacccccggcccgcggggtgacaacacctcc
aacaagacttctactcccaccggttcgcTCGCAATACGCGCCAATCCTAC
CACACAGATGGCCCAGTCGCCCCCTCCATGCACCTGGTCCATTCCAATGC
TCCAAAGACTTTTTTCTTTTTTCTTTTCTTttcccgctcctgcctacata
tggctgtctgcaatatgccttcatctcatcgcactttgtgtcatcacgat
ggcacacacgtcacgtccctacgaccacgacaacgcactcctactcaaca
tgccatgctccaccgcgcctccactccaggaggcatgggtagtcgcgacg
agcttaagccaagcgtcatcagtacgtgaggggacacatacttgtctagt
attagtccataagcccgttactttagtgactttgttacatccttacataa
tgtgtcccactatctactacctagtcatctcttacctactagcaatctag
cagacagccgcatgcagcctaggaccaaggcgccgcgatgttattctgct
cgcagaatatccttgatagacttgggccagcttcgaaggcagctgcctag
ttgtatacacgtcgcatcgccctatctgtagccagctcaggacaacacta
gacgaacgtaggacctccataccctacttacaacattatcctacttagta
cagaccgtctttgcacttgcctgtaagacgacaaaatgcgcgggagcacc
acacaccccgccaattccgcaacacacatcattgcgacgacatccatgtc
ctcaaaaatcttctccttccactgcttgaccgattcagccaatcgaaacg
ctagcttcctctagactagtgcccttcgaaaagttttcccagcccaccgt
cccctcggcgccgtcgcgacgagcgtaagccaagcatcatcagtacgcaa
ggggacacatacttgtctagtattagtccataagcccgttattttagtga
ctttgttacatccttacataatgtgtcccactatctactacctagtcatc
tcttacctactagcaatctagcagacagccgcatgcagcctaggaccaag
gcgctgcgtggttattctgcttgcagaataAGATTGTTCCTCTCATGTAT
CGAATAGTACCTCCTGATGACGACGTATGCTTTTTTTTGTACCCACCCAT
GTTGTGGGCGAACACGATTTGGGGGGTTACCCTACTATATGTGAAACGGC
GAAACAGCAGTACTCTTTTGTAATGCTAGACAAAACAACGCACATTTGCG
GAGGGAATCCTACTGATTAGGGGCCACTCTATTCTGAACTGACGTACACA
ACGTTTCTTCATCATCTGCTAAAATATAAGCTTGTTCCAACATCATCATA
AACCGATGTGAAGATTAAGTTTAACTAAAAGATACCCAAAAGTGAAGGCT
CATCGTCACAATCATTCTACAGCAAAGAATGGTGCCCATCTCGTGTGAAA
GTCTGTTACTTTATTGAACTATACATAGTACTATTTAGTTTCTGTGGGGG
AAATTTCAAAATCAGCGACACTTGAATCCTTGTTTTCATTTACCAACTTA
CTTCTTTTGTGGGGAAAGCGTAACTCCTCGCCCACCTTCTCACCTTCAAG
GATGGGGCGTAAGCAAAGCAATAGCTCCTTCTCGTCTCCGTTTGATGCCT
CGACTTCCTCGTCAACTTCGGCTCTGGGATTGTGGTCAATGATTCCCAAA
TGACTATCTTCGTCATTTCGGGCCCTGGTGCGAATGGAAGAAGTTAGCTC
GCACCATATTGTAGTGAGATCGCTCCTTATTAAGCACACATTGCAAGCTG
GCGCAAGAGGTGATCTTCTTATTCCTGTAAGGATGCATTCATACAACAAC
ACACGTTTTAGTTCGCCAACAAGTTGAAAAAGAATATGCAATAGAACGAT
GGTTGCAATATGGTGCTTACCATTTTTATTACGAGTCACAGAATTACCAG
AAATCAAAGAACTATCTTGTTCATTGTCTGAACTCTCATTGGACTCCCTA
TCTCCCGAGTATTCTGATGCATTCAACCCTGCACTTGGGGCAGGAGTTGA
TGAGTCAGCGCTCAAGGATGGGGATTCCCTTTGATTCAAAGGCAGTTTGC
CCGACGTGCAAGAATAGAGGACATATTTTTGATCAAGAGAGGGTTGCTTT
CGAGTTCCCCTTGTACGTAGCTTCGTTTTCTCCCGTCCTGCCTCTGGTTC
GTTCTCAGAACGGTGCATCAAAGATGATAACTTGGCATCAGCATTGTTAG
CAGTGACAGCGGAGCCCATAACATCATCGACATTGGCTGTAACTGTGTTG
GAAGGCTTGACCTCGTCAAAAGAAGTAGATTCTTCCGAAATGGCTTTATC
ACTTCTAGCATTGGTTTTTGCTTTCTTGGTAGGAGGCTCGTTGTTACGTT
CAGATGCGCCTTTATTGGCAGTCGGCAAAGTAGAATCATGTTTCGAGGAA
AACAAGGCCGCCTGAGACGCTTTGTTAGTCTTGACATGCGTGTGACGCGT
TCGAACATCGGAAGAACTCGATCTACTCGTCTTGGCGCCGGCTCCTTCTG
CACTGTCAACATTCACCTCCAGCAAGGGAAGGATTGCACTGATGCTTGCG
AAGCATTGGCTTCATTGGAACAATCTCGCGAACTGTTGGAGTTGCCCCCC
CCATTCTGATCATTCACTTGACTTTCTTGAGAACCATCCGTTTGCTCTAA
AATGGCGTGTTGTTCTACCTCGACTAAATCTTGAATCAACCGACGTATCG
CGCCTCTTGAGTCAGGCACAATGAGATGTTCAATGTTGGACCCTAACAGG
TCGTCCGCCTCGAGTTTCAGCAATCTTTGCAACTGGACACTGCAAAACTT
GATTTCTCCACCAGTGCCAATAACTACAACTGGATCGGGCAAGTGAGCCA
ATATCAAAGCGTGGCGTCGCAACTTTGCATGGGCTGCGGTTAATTCATCA
ATGAGCTGTGAAAAAGTAACACAGCAAAAGGTTGATGGAGCGTTGATTTT
CAATCACAATCTTGGCAATGAGACACAGTGCCTATAGAAATATAGAAACA
CACCTGCTTCTTCCGAGCCCTCGAGGTACTCGCCGATATGCGATTTGCCA
TTCTCTTGGCATGCTTCTTCTCGTCCCTTTTCCGTGCATCTTCAAGTACG
ATTCTAACTGTGTTGGGAATCGGTTCGTTATTTTCTTGGAGTTTTTTCAC
GTAAGCCTCTGGAGAATATTTGAGTGACAACGATATATAAGGAATGTGTA
CTCCGAAGGCTGGATAGAAGATGCGACATACAAACATTGGACGAGAAAAG
TCTTCACTCACCCAGCTGTTCACGGCTCCACGTCTGTAAGGTCAACAAGC
TCACTGGCTCAGCAGGCAGAGGAGTTTTGCTTGATGAGCCCGTCAAGGTT
CGTTTTTGATTGGTTCCAACTGCAACTTTCACGGACGCTGCGGCGACTGG
ATCCTTATCGCGTGACTGCGATATCGGCCGAGCTGGCATGGATACCGACG
GTTCTCCTTGGTCAGACTTGACTATGTTCTTTTTCTTCGAGACCTTCCTG
GACTTTTGGGCCCGATCGATCTGAATTGCATTCTTAAGGGAAACATTACT
CTCATTCTTCTTGATGGAAATAGTACTAGATGACATCGTTGGTGCAATTC
TAGTTTGGGATGACGTTGTTCCCTGCGCATCCGGAAACTGGAATAGCCGG
CGAGGGAAGTTAAAGTAAGTGCTGCTGCCATGGGAACGTGATGAAAGAAG
TGGACAAAAGGTTCAAGCCACTGTAAACAATGTAAAGCCTCTCACCTGCT
CTAGTTGAGCTTCGGCTGCTGCGGCTgctgaacctgaagctgttgatgac
gctgactctgaGCACCCATGGCAAGCGCCTGCTCCATAGCAGCCACAGCC
AAGCCAGGATTGCTTGTCGCCAATAGCTTGGCCACCTTGAGCAGCTCTTG
CTGTTGTTGATGAATGGACGCTTGGCTCGAGACCGAAGGCGGACGATTAT
TGATCTGCGGCGCACTGAGCTGTTGATGAATGGGCGCGCTGTCCGATACA
GAAGGCGTGCCATTACGGACATGAGACGGCATGCTGTGGTTTTGGCTTGC
GCCTAGAGCAGCCAACGCTTGAGGCAAAAAATTCATGCCATGGTTGGAAG
CTGGAGCTGCCGCGTTTGTTCCGCCCCCTGCCGCGTCTTGGAGATAGTTT
GCCACCAGGCGGCTCAGCGTGTCGAGCGAAGGCGGCGGCGGCTGTGCCGC
TGTGTTCAGGGCAGGTGCTAATGTCCCGAGTTGCTGGAGGAgctgctgca
gttgctggttggtcgatgactgcgcatcgccccctcgctgttgttgttgt
tgttgttgctgctgctgctgctgttgttgctgctgctgatgctgAGCGAG
GATGAATCGTAGGAATTCGTTTGGATCGGCCGACATGATAATGAGAACTG
GTGTGCTTTATAGCTTCGCCGCAAATTGAATGCGTCTGGGCTGTGGGGAA
TCTAAACGAGGGTCAAGCTGAAGCCTACTGCAGGCAACAACTTTACAATG
AGAGTGGCTGCTTTGTTTGACAGGGTGCAATCATTACGACACATCATGTT
AATGGACAACACATGCAGTGACAATAAGATGATAAATGCACTCAAATTGA
AATCGCGGCAGAGAGGGACATGATCTCCTATGAACTTTGGCAACACTACC
ATACACACCTAAACTTCAAAAGAGAATGACAACTGTTGTAGTTGTTCACG
TGCGTGTCAATTATTTTTCTCATGTGATACGGGACGGGGGGCTTTGAACG
TCGTGGAGGGGAAAAGAATGCAGTCCAGCTGTTACTTTACTACTACTTAT
TTGAGTCACCGGCCTTTCTAGAGCATTTGCTAACAACTCAGTAGCCATTG
GTAGCCACGTATTGGAAAATCCCATGGTGAACGTCTTGCAAAAATTCAAC
AAGTGAATGACCTGTTCCATAAATAGAAGAGTCAAATCAACTTAGCATTC
TTGTTAAAATACTACTCCTACCATCGGTGCGTCAATCGTTCCATTCTACG
TGAGAAATATCAACTCCTTCGTCAGAGTCAAAGTCAAGGATCCTTCTTAA
AGACAAAATTATTACCGTGGTCATTGACTTACGTCATATCTGTTAGAAAT
GCAGTATGCGAACGTGTGCTCCGTTAGAGGTAATTCTCGCCGTTGCTCTA
GCCTTCCCGGAATAATATTTTATATTAGGGAATCAGTGCCGATATTGCCT
CAAATACGACTAACCGTAGCCTGTCGACTGAATTTCATGTATTGACGTCA
CATGACAATGTTTTACGATTAAAAAAGTCGTCACTCACCCATGACATTGT
CATGTCCAACGTTCCCTACAAGGCGGCGTTGAAAAGTCGGAGAAATAGCT
CTGTATAGAACGGACTCATGACTTTTAGATCTCCTTTTAAGTTTCCTTAC
ACAGAAATTTTTTGTGATTTGGAGAGGGGAACGTACAGCCTATCATTTTG
TCACCTGTTCTACTAAACACCAATTCTAAAATGTTAAATGTCCCTCCGTT
GCATCCTTCTTGTGCGGTACTAAGAGTCGTAATGTGCCCAGACGAACAAA
ACTTAAAGAGAGGATGGAAGTACTCTTATCCGCAGCCACAAAAGATACAG
GATTGAATGTTGATAGTCCCTTCCGAAATGTTGTCCTCTCCGTTTTGTCC
CAAAAATTTCACGATTTCCAAAAAAAtatgtatgtatgtatgtatgtatg
tatgtTTCCTTCTTATATGTAAGTCAGGTATATGtgttaggccaaaagct
tgtcaaatttcgattgctaagcattttttgttcttaccactttgcgattc
ctcgtcgatcaaaactttgactaggaattgaaatctcgcctttttgcaat
tcctgtccactgcccttttttttagggattctaactaattttcctagatt
ggcatcaatcgagaagcccatcatgattaattgtcatccaacgctcaggt
catgacagaatggtgtcaatttgtaatgacatcacgattcattgaattct
ctgttggcatcaacaagacattccacgatttgtattgcaattagcaaaat
acaattcccaaggaattgtaagtgaactgacacgtcataaaatcgagaac
accgacggatctcatactaaggaaggagttcatacaaaaaatagaactta
cagttggatacgtttggcgccatattttttgacagttgctgccaaagtgt
agtaactcacactatttaaatctaattacactgtgggtgaggaatggttt
ccacgtattccgggtgagtttacaattcctagtcaaagttatgatcgacg
agtaattgccaagtggtaagaacaaatgcttagcaatcaaaatttgacaa
gcttttggcctaacaTATGGGTACAATAGTGGCATGTAAACCACCCCATG
AGCAAGAATGACTTGGATGCCATGACTAATGAGGATTTTCATTAGGTATG
CAACAAACTAAGCAGGCGTTTGATTATCTTGGATGTGATTGTTTGGGAAA
CCTGTTAATTCAAGTATTGAGTTTGCTACAATTATACCAAAATCTTGAGT
AGTACTAATTTGATTATGCTCTTTTGAAAGCATTTTAATTAAAGTTAAAC
CTAAAAGTCATTGTATTGGCTGCCTTCTGATTACTGAGACATTGTGGGCC
ATATATGTACCACTTCCTATGATGAAATAGGAATGAGTATCTTATCTTTG
TATGTCATTTACCACCATAATATTGATTACTCATTATGCACCTACTGAAT
TAGGCAAATTGACCTACTTTAGCTGTAGAACATAAACAGTTTCAATTAAG
GACATCACCAAAACTGATGATGAATCAGAGGTAAATTTGAACTGATGTAG
TTAAGTCTTCAAAAACATGGAATCTTCGTCAATGTAAATTGtagagttgt
gtctcgtccgggattaaaaaccaggatgacgggatatcccggccgggatt
gccatcccgtcccatcacccttgatcacgggattctcgggattaatagtg
acatacttaaagtactccacgtgcagaacttggtacaatattatgtatgt
tcatacgtcacgaatggattgttcagatggtatgtcatgtactacagcta
agattaaaataagattattctacgcaggatttaacccaataaaagataag
atctttgcgaacgcaagcatccgtttagtcatatgaacagatataatgtg
tattgtacctgctagcatgaacctgttaaaggtttgttacccatttgtga
gtcttttttgttttgcgcacttttcgtgcaatatttggacaggcattcat
catcccggctatatcccagtatgtgccgggaaaatcccggtcaatcccgg
ctatttggtaatcccgttgaatcctgggatgatcccaatcccgttgggtc
ctatcccgggacaatcccaatctcggcaaaacgcccgggatgagaatggg
acacaactctaGTAAATCGCTTCAAATTCAATATTTGATTTCTATGCAAC
CACTACCTGTCTTATATCATTATTGACATCCCGGATGCAATTACATCAAA
AATCTAGATACCATAATACAATTAACCTCTGCGACTGACGTGTCAAGTCT
GATACTCTGGAGAGAGCTTGCTGATGTTAAATGCAATATTGTGTCATACA
GTAAAAGAGTATTCCCTCAATTTTTTGAGCTGAAAACACTAAAGCTTGTG
TACCGCAGTTGGATAGACCATCTCTACAGGAACAATGAGAGTGTATTAAC
CAATTGACATTTGATTGAATGCAGACAAGAAGAGCTCACATTTCCTCTAA
CTACTGCAGTTATTGCATGTACGAGGTAATAGTTCATCATGGCATTTGAT
GGTGCAAATGACTATGATGAAAGTTCATGGCATCAGAGTTTGTTTTAACA
TGGAGAGAATGAGAACAGCTCATTATGATTATGCTGCATCTCATGAGACT
CAAAACAACAGCTTTAATGAATCTAGATTTGATTGTAAGACAATTACTGA
GGACAAACAAAATTCGCATTCAATTTGTCTTGCATGCCCTGAAATTGTCT
TACAAACAAGATTAGGGTCATTTGTTGTCTGAGAATAATGGAAATCAGGA
GTGTTATTCATTGAACTTTGTACACTCTACAGCATTGTCAATTGCTAAGA
AACCCCCTGTAAAATAATGGTGTCTATTTATGAGGTATAAGGGTCcctca
taatggcaatattgatatctcagcccctagaaagaaaccagagacactac
cttcacccttcccacacgaacaccaatagaTAATGCAGCTGTGGTCAGTT
AAGGTTCATTTCTAATTTGGTACCCCCTCATTCCTTCATTTGCTGTCTTC
ATAgctttaatttctggctttaactctggggaagagatgaagcagaggat
agcagatgttcaactctcatgccatctcagtccacaatgtgatgttatct
ctcatgtttttactctgcaattttttattggtcatttcctccagtgctta
gtagtaaatgtcataattgattttatcataaaactgattcttatctatta
ttgaatgaatgttatatgaacacttaTTTTTGATTAGCGGAACAAAAATT
AAATCTAACCAACACCTCATCTCTTAAGGTGTTCATGGCTGATGAACAAA
TGTGATGATTTATAAAATCTATGCACTTAAACTCCCAtaggttggatccc
attttggagcggtcccatgtctagaactgggcaccagaattcatccagct
ccagcattggacgttttttttgccattgggacactgtgccttaatggggc
atccagttctaggactggacccaattttatacccagttctagaactggga
ccatcatcaaagtccagttgtagaacagggtgtccaggcctggaactggg
actaaggcttgaatcccaactgcagcacaagtttcattggggcaccagtg
ccttaattgggacaatcaattttctcataggggcactagtgccccagcgg
ggcaatcaagttgtccccattttggcactactgatgtagttgtgatagta
cccaaatggggaatgtgttatcctgtttgggtgctatcattacaggGGCG
GTCATCTTTGACCTAGGTGACATATCTACCTCATAGACAAGACTGAATGC
ATCGTGTTTCTCTTACACAAATAATTATTAACATTAAACtactctttgtt
cacacagtttttgttggtgctcccatggcattagaagtgcaatataaccc
agccttgaaacatgcacaccttcctgtgcaacatgtaccacttatgcttc
cacatccatggtgttttccttgaccactaaccatgtaccctgatgctgtg
gcttttctgtcttttattctgggcaatccagtcttttcatcaatgacact
gtctggtcccaaaactgtccttgttaagtgtacagccatcacgtagcttg
gatggtagagtgtgtcaataacaccagttttgcaagccatacgatacagc
caacaattactgtcctttcgttttatgacctctacaacaaccaaagtcaa
attcttaccatctgcctttgttgtgtccacatcatgaagtagcacttgta
taattgatcccacagcaaaagtagatatactggattttgcttgagctgct
ttcttcatggcatgaccttgattgatcattgacccatagatggcatccct
tcatttcttcgtcatgggtgattccttcaatttggctatttaaaacactt
gtcccaaatatctgttagctttgtatcaccagtgtcttcaacagtctcaa
ttacactttctcggaactcatccaatatttcccatgcactcttgcagact
ttccttgcaattaaaagcccccatggttctgataatttgtgcattttgac
aacaagagcaaaacaagaacccaaggatacataatgcaaagtaacatgat
ctacgggtgttgttgtctacgaatagacaaccaatggtaatgactattat
tgaaatactgtgaggttgatgttaggaagattggattgaatgatttctcc
cattgggaagatgcaatgttggcaactcttgaacattgtgatccactcca
aagtctttttgagactgtgacacaggttgtcccattttatcagtatcttc
agcccctctgtcttctggtggatctgtcttctttgccatgtcagtgaccg
tacatttcttTTGTCCCAGTTGATCTTTTTTGaaaagctcaggtggactc
ttcctcatggattagtgtggctccttcctgtcataagttccccacatgta
gtgaaaggaatgtgagtgggcaaactgttgaagacataccccaaattgaa
tactgaccccctttgatccaaaataagttgtcctcctctgtttcactgtt
gttttttcttgagaatactaattaatttgtccgttacattaaccctgaac
ccctcagaatgaaattttgGTGTAGGTGCTTTTTGTTTTGCTGATTCTTT
TTCCCCTTTTCTTTTTAATTGAAGGTGCCTTTTTGGATTCATCGTCTAAC
ATGGTGGTAtcttctagaggtacatctagtggaagccccaaacaggaaca
gacatccctctcagttgccacattctctagaattttgggacaattggaaa
attagaaattcccacttgagcattctggccaaacatcagatggccgggcg
tacttccacctataccatgatgcacctcagtgttataatgccactgaatg
aacggaagagcttgAGCCCAATGTGTGGATTTATTGGCATGCATCCAATT
TGATAATTTTCCCCCTCACAGTCCTGTTTTGTTGCTCTACTCCTACATTT
GACTTGGAGTGACAAGGTTTTCCAGTGACAATGGTACCTAGCCATAGCTT
CTTGATTTCATTAACATCTCCAGAATAAAACTTCATTTTCGCAATGAAAG
TTGGGATTGATGTGATGTTAGAATGCCTTTCTTCCTGTACACAACACTCT
TACCTCTGTGTCCAACTTGACATAACTTGAATTATTAGTGCCATGGTTGA
ACTGTGTTCTGTTGTCAGCTTGTAGAATTGAGGGCAGCCAAAAATGCAGA
AGATGTTTATTAGTTTTATGGCCAtgacctaagccgttttgctgtagttg
ttactatgtagtaaacgggtagatacatgttgttgaaagattttatttat
cagagttacactactgaaataggtattgcatggtactctaggtaatccat
gcatcaacaagcacaggtgatcctgttagagattggaggtgattttaggg
cagttccatgactgctccttttctctcaactgccaacaggaactgtccca
tgagaaggtttctgagaaagaaatcctctcttggatattttgtctaagaa
acacctagaatgtatatgggtgtttctcaagaaagaaattgtcttatgaa
tattgtttctgagaaacaatatcttatgactattgtacttcctttgtgtt
acacaagggaagaggaccatttgaggttccacctggaacatctttgggtt
taccagttaaggtagataattggcctatgtcactcgcccccatgattgga
gaattagtggctcgtggaaaagtaaaacctcagtgaggaaaaatccgatt
atgagccagacttgcagaaaaaccttttttgctgaggttgaaaatgtgca
agctgtctgtgacgatttgtacctacatattatgttatgtagtatatgaa
gtgtaagttcttgtggagagggagatttgtcatggcttatgataaagctg
gtttgtttgtactctcctaagtcaaacttctattctgacttacttcagcg
tgtaaccctgattgtcttatcatatactgtctgtgatagtccaattatca
ctggtataccgactgaatatttgtcgggataaaagacctttgtttactaa
agcattgcgttccacggaccatgtgaccataaattgatgataattttggg
tcggtttggtgttgcctggtgtctcctattgattttgtctatgtgtgcaa
aagtggaatgccgaacaacaattccatcttatgattgctccactacattt
aggcgataggcactgcatagtaggtatgagtgaatggcatctcagtgttt
gtttaggtaaacaatgtgccactagaagctgctgacaagaccatgattgg
tacagcaggccaagcatctccatgatttggtagatgttgaactctaggta
gttattcactttttgggttttgatatttgaagactctggttgacttacac
tgggaagccaaatgaaatgcatatggtccgaaagtgtagtgttgaaactg
caccttaattgtcacaatgtgtgtacaatgtggatattgaaccaggtcta
ggtacgaaggtgctgacagtacaggtattctgtttgttatcttctgcaat
ccttggtgtggtgcattgtccttctatttgctctgtcacccctatgtatc
cattggaatagttgcccaaagggtcagctatcggcaagtgaacaatgtca
agtcatacataatgtattgactataatcattggaaggtccaagcatcaac
atctatgtaccatgaagagtgggattcagtgtttatgacatccttttgta
ttttgtagcaaggatcctcgagggaggtctgtacatatataactcttttg
ttggtggtaatgacattgcaacataactaaatgtgcatgtgcataccaat
tttatattttgaaagacagttgttgactctaatcttatggtttatggaac
catattgtgacttcacagctagcatcatggagaagtgaacttccatgata
tgttgacaacgtaatagttgtgtttctctttggatttgtctaagctagtg
aagcgatactacatttctgtgtatagcttcttgtgttgcatttgttttgc
attgaatgccaacaaggtgctacatgtctctcagtagagatgttcatgtg
acttatccttttgtgagatggtattcctgtttaactagggatactcacac
ttctatatgctgtggttttacaagaacaaaggttgtggatcctttgtgtt
gttgtgctcatatgattatgaggcttattttatggtttgttgtgcaacac
gtatgtgcactacctatggtcatcccgttgtctttagtaaaaagacccac
gtgtttggtgactctaagagtccttccttatggacaccatatgtgttctc
catggataattctgaaggtaaaccgtcagaagttctcaccaagagaatca
agtactagtcattgagtcccagtgagaccattatctagtaagacacagtt
ctgttgaatccaatcatattaatcatggtcaaggattttatttcttttat
tctgtgtttatgcactctatgttcagcaagctgtactagaatgcacgcat
acccaacctgagttggtattgctctagactttgttgtggtaacaaatgtc
taacatatatgtctcttttttgtgtactgtgtacctcctcctctacaatt
caagttgtgaggaggtgagacaatcatattgtcttgcctaaggttctccc
tttgtactggaccacccagtagcatgtgagttccctgtatgggagaatgt
atggcaagttttcatctgcttgtaagcatggtgcatttgccgtgggaaga
ctgtgggtctgttagtaagcccttgttgtctttgtgcagagatgttgtgt
gttggtttgtcatgcgaaccttttcgctgcttaatgagtccatcctaacc
ttgtttaaggtgtctctcaagctagcctttggagaatatcatattactcc
aaatgagttctattgagaacagtatggccatcattgactccattgaatgt
gcttgtgaggcatggaaaacccatgattgttattgctagatctgagtagg
tataaccttcttcagattttctaggctgaacgggttctagatgcgtcagt
atctagtctatgattagttgacttttcatgaagtcttatggtgtttgcag
agttgaacatagcaacatctacagtactgtaaggattcttttgagttgag
acaattttcctaactttttgtccatatcttattttagaatcattttttta
tttacagtaatttatgtttgtttgggtgttctgttgttgtacagccagtt
ctgacaacggctgtcaatgaaaccctcagtcgccaaggtaaattgtcctc
gttgtttttacttgacttttggactggttgtgctctgtctttataggctg
taaacctacctcttacgaaaaatagaggtacacaggcacattcttccaac
actctgaacttcatcaaacagtttctcttgtcatgagaaacctcagtaac
gatgtatgaaattgagtttgtagtgtaagtgtgtgtcttttcttttattt
tgacacagcttggaaggtctattttactcaacccccaaggagtttttcac
aggagtggttagctctgtgatcatgagtattttgctcaagaagagtcctg
cacttaagtggttagctatgtgcgtggtatgttgtgtccaggttttgttt
caactctggttcacagatttttgcagactttgcatcaattatcactggca
aggtaaaattgatcttaacatattttatgttgttatttgttcgaaaatct
agaacaattcaaactcagttcttgcatttgtcaaagactgaggtcatatg
ctggcttagtcactctgggtaacatgtactcagaaaagtgtggtttgaca
ggaatttactgcttgtgcaataaaaacatcatgtgtgatttgcccttcct
ttagtaggaagaacccatcctgcgtgcgccaagagcttgatgcctgccta
gctgggtaaggaaaacatatggatgttcctaattttggaacatggggaag
cttggaactatgtccttcttgctttcactgttactgtagcaacaccgtgt
caggggttgaaacccaacatggtttgatttccagttgctattttgttacc
attgcttgttaatagtgcagtatggaacatgtgtacgtttctctgtggga
gaagagttcatcttcttgagaaaacaattcatgatgccagaagatttctt
ggcatttttgttttattttacatgtagcaaggtatttgaatatcaggtta
ttttaacgtgacagtagaattttgatcaagatttttctctaacgagctct
ttaatttaaaataaataattccaaatttatattttcgggctctaaattct
attttcctcggaccagaggttgtgcatttggctaatcatgagccaactag
ctttctttccttttgccaagctcggtagcttatatgcatgaaagaaatac
cacatgagaagaattctcacttttgtggacttttctcactttttgcttgg
atttcaaagaaatcaacaagttgcgtgtttcctgacaaaaacgcaaaagt
atgcagcattcttggcaaattgaaaattcgcgaattttgctcaaagtgtt
tctggggccgcgacacgtagtcgttttatgggtccttcttgcgccccatg
cgtgctgggacttggagatgttactctgcgtcactctgacgttctgacca
gggagcggcaatacattgcgctcctatgccttatgtgagtagaacaatgt
tctctctaggctggtcctttgcgatcatgggctgagcccgatgattgagg
actcactatttgtggtcgtttttttgagatcatggcgcgggctgtcaact
atacgattcatcaaatgggctgtgccgtgacgcgctcccatgtgaatggg
gcttatctgcaagcgtggaacaaagtcctgcgattgcatcttcctttgag
gttttcgctcatccaaccttgaaaccttgagtccggcgtcaacctatgcc
cgtgcagtgttgcatcgatactcccaccgccaccatgcaaacaaacaagg
gaactggatccttggagtacccaacacttctaaggcgagaactttctggg
gatgcgagtctttcaaatgaccgaaacctctcaggggtccgagcaagcta
tttaggagggccatcgattcttcatagggtcattttatgccctagaagat
cttttatactgccctaaggctataagtacttagcactccgtgctgtcact
gcatctgcatgtgatcacggtgcggactaattttaagtctaatcttgttt
taggtctaaaatagactacacacatactgctctttcggaaaaaataaccc
gaggcatttatgtttattgcctcctcattttaatgagggctgctactacc
taataggcacgtaagattcttgccacaagtgcgtatgatacgtcacaagt
ggtcttttatggcaagtgcacttagtgctaaatgcgctctgctaacaaaa
gcggagtatagcagtggcaagtgggatctagtcctcactgacatacaggg
aattcttttggctacgtgtttcaaaaacacatgctggcctgtgagtgaac
tcacttcaactggctgagtacgtgactcgggctcagctgtggcaatattg
ctactcttggggtcaggcagcacaagttgccgcgtgtaacacaccaagtt
tattctgacttgagcaacaatggacgacagacaggcgaacctaccatggt
caaccaccgacaacagctgatggatgatggatggtggaacgacagacaga
cgatctgatatggctgcgcgaaggctatcaattgatagtgacctaagccg
ttttgctgtagttgttactatgtagtaaacgggtagatacatgttgttga
aagattttatttatcagagttacactactgaaataggtattgcatggtac
tctatgtaatccatgcatcaacaagcacaggtgatcctgttagagatgga
ggtgattttagggcagttccatgactgctccttttctctcaactgccaac
aggaactgtcccatgaaggtttctgagaaagaaatcctctcttgatattt
tgtctaagaaacacctagaatgtatatgggtgtttctcaagaaagaaatt
gtcttatgaatattgtttctgagaaacaatatcttatgattattgtactt
cctttgtgttacacaaagggaagaggaccatttgaggttccacctggaac
atctttgggttaccagttaaggtagataattggcctatgtcaGGCCACAG
CTTTGTAGGTCTTTTGCCTCAAGAACATAATTAAACGTTCCATCAGACAT
CCTTTGGTAATCAATCAGATCAATCTGTGCACACTCCCATTCCTCTGGtt
aatagtggttggtgacctgcttttggcttccttctaaccttggcgtgaat
gcaaacaggacagaactttggaaacatttcacagatccaccaaggaacct
cttcccataatttgcaaaaactcttttatacaaagtcttggagttgggat
tatcatttcccacctccaattcatgaatctctcaaacaacatcaaaaaca
tggctgtaatgggccactctctgtgatgaatgtagcaccagtctcttgtt
tgtagatcaaagtgttgctggtgttgacaaccaataaaacatacctcttc
acctttttgtcggaaattttatttggacagcttcaaatgagggacagtct
tctctttggtgtgacatttcgcatggagagacagaagttcatgagttttc
ctctctgatctggggatgtggctgccatctttttatcaatccagcacaaa
actcttatttcctggtttcaagtgcactctcttcattgccagggtactcc
tcatattcaatatcttagtcaggagggtcaTCTTGATATTCAGACTGTTG
CTGTGGCAGTCTTGAGTGTCATGAAGTGGAGGGTCCTCTTGAGCTTGCAA
CACCCCAGTGTCACAGTCTTCAGGGGAAGGCGGATAAAAGAAGACCCATC
TTTGTGCTGCACATTATTAATGGTTTCACCTCCAATAATACTAGTCGAAT
ATCTCTAGCTCTAGTTAAATCAGTGGATTTTGTGAAAGTGATTTCAAGCT
CGTGCAGTGCAACTCATGTCCTTGTGAGCTTGTGCAATGGCTTTATGGCT
ATCCTCATCAGCTTGTGCAATGGCTGTCAGTCTTGTGCTGTTGAGATTGT
GGTGTTGAGCTTGTCTTGCTTGTGAGCTTGTGCAATGGGCATTGCACTTG
TGAGCTTGTGCAATGGCTGTCAAGCTTGTGCTGTTGAGATTGTGGTGTTG
AGCTTGTCCTGCTTGTGAGCTTGTGCAGTGGGCATTGTCCTTGTGAGCTT
GTGCAATGGCTGTCAAGCTTGTGAGCTCATGAAAGTGCAGTCAAGTTCAT
GTGTTGAGCTCATGCAATGACTGTCATATGTCAAAGATGAGCTCTAAGTT
GGGTGCAAAAAGCATTAAAGTGCGAACCTGTTGaagcctgtcaaatcttc
agacaaagaggtaatcacctaatgacttacctcagaaaatttgacattcc
atactattaattatcctctacatcaataggaattgatccccgttggggca
ccagcacacaattttaaggcacagtgccccgatggagagaaacatgtcca
gtgctggaacgggacaaattttggcgtccagttctagaagcggtacagtg
ccaaaatgggatccaacACATACACCACCAGTACATAATAAGCACAGTTT
TTTTGCCAAAGTTTACAAGTCATAGGCATTGTTAAAATTATTTACAAGGG
ACAAGGACATAATTAATGCTATTTCTCAATGCGAccagagatgtacgatg
cttgcaagatcacgtggcttgataatttggaaccaagaatgtaatatcaa
attgaacgattgcttatggtaattttgtaaattgttactagctgaactga
atgtgttacccaagcttcattagaactggaagcaacctgctcctgttctg
agaacagaagaaggatgctgactgatggtgcaagatattatttccttctg
atcacaagttatggaaccaattgcaagttaatgtgcaagcttgcacattg
ctgtgcgtgctacagaTTTTTTGACACATTTAACTAATTTTGTCTTTGCC
ACAGATCAGTTGACAATTGAGAAGTCAAACTCTTGGATGATACTATCATT
GCCAGTCAGCCAATAGGGTGGTCATCTGTAACATAGTACAGAGAGGTGCA
TTGGAATATTGGGGATGCTATGGTCTATGGCTCATGTCCAAATAATTAGA
TATATAGTTGGGAATGCCAATTTATGTATTGATGTTCAtcagaccaaccc
gttttcaagccagcccaattgtgaaccaaactagctcgagaggagtgatt
aattccaTATTTTCAGTATATCAAGGGAGTATCTGGTTGGTATGCCCAAG
GAGATGACAACAATTGATGCACTACAGAGATTGTAGCGAGTGAGGTTGGG
GTTATTGGATAGCAATGTGGATAATGCACACTTTTGCCCATGTTCAATTT
AAACCGAAGCCGACAACTTCCTTGATCTTGATGTTGATGCATTTGAGTTG
GACCACTACCAAAACATCAACTGGACGTcttagtttcacatgtctgctgc
atctgcatccaaaagttgttgaaaaagacaccattcaggacatgtcctcg
acatatgccctagacatctcatgtttttagtgttttcaaacaaggacaca
agacatgacagtacacaagaggacacagactgtttacttcatcttagaat
cctttttgatactttcaagtgaaacattccaagagtggtggctgttgcat
gcatgttgcattcatttaagtgggtgcaatccataaagcttgtggtacaa
aaatatgtaagatgcctagatatgtacctagatactgttatgtaatgcat
gtgagtcaagacttctgaggacatggggcggacatgggactgaacactat
gtatgtccgcctgtccgcttgtccacaaaaaacatgtcttggagaaatta
aggacataggatacgtacaaggacatgtccaggaactaacctgaacatCT
TGCTCGTATGTTGCCCTTCTACCTGCTGTGGCAGGTAGATTATTACATTT
GCCCCTCCCTCTAGAGAGAGAGATGTGTGGGCCATCTTTTGAGACATTGT
GCCAATGTGGTGAGTACCTACTTACTAAATAATAATGCCCGCTATGTATC
CTTTCCCGAGGTATCATAGAATATCATTATGTACGATACCTCTACCTTGA
AGATGTTCGATCGCCCTACCTGCGCTCTCCTACTCTTTAGAGTACATCTT
CGAATGTCATACACACTGCCACAACAAGGATCAAAAACAGGGCAAACGCC
AACTCATCCTCGAGAAGTCTTCGTCTCCAGGAAAAACGCATACTCACAAA
CATCAACACAACAAAACCATGGCGTCGTTCGCCACCGCCGCCGCCGTGAC
CGCCTCCCGGTTAGGCAAATCCAGCCCCGCCCTACGAACTGTATGGAGAT
GCGCGTCTACCAAGGGACGTGCTGATTTACTTGCTGGAACGGGGTGAGTG
GGAATAGTTCTTTTTTTCATGTGCCCTCTTTGGATTCGAGCCAACCTCCA
CCAACCCAACGCAACTCCACTGCTCCCTCTCACGTCCCGTCCGCATTCTT
CGTCTCTCTCCCTCTTCTCTTCCTCACTTTAGAACCTACGGAGGCCTCTC
GGACCAAGACCGAATCTTCACCAACCTCTACGGCGAACAAGACTGGCGCC
TCCCCTCCGCCCTCAAACGAGGCGACTACCACCTCACGAAGGAAATCCTC
TGCATGGGACCCGATTGGATCGTGCAAGAAATCAAGGACTCCGGCCTTCG
CGGCAGAGGCGGGGCGGGCTTCCCCAGCGGGTTGAAGTGGAGCTTCATGC
CCAAGGAGAGCGATGGACGGCCGAGCTTTTTGGTGGTGAATGCCGATGAG
AGCGAGCCGGGCACTTGTAAGGATCGGGAGATTATGAGGAAGGATCCGCA
TAAGTTGATTGAGGGGTGTTTGTTGGCGGGGTATGCCATGAGGGCCAGGG
CGGCGTACATTTACATTCGGGGGGAGTATTTTAATGAGGCGGTGGTGTTG
GACGAGGCGATTCACGAGGCGTATGCGGCCGGTCTTATTGGGAGGAACGC
CTGCGGATCGGGGTATGACTTTGATGTGTACTTGCATCGCGGCGCGGGAG
CCTACATTTGCGGGGAGGAGACGGCCTTGATCGAGAGTCTGGAGGGAGGC
AGGGCAAGCCTCGTCTCAAGCCGCCGTTCCCCGCCGGCGTGGGGTTATTC
GGATGTCCCTCCACCGTCACCAACGTCGAGACCGTCGCCGTTTCTCCCAC
CATCCTGAGACGAGGAGCATCTTGGTTCGCGAGCTTCGGCAATCCCAACA
ACCGCGGCACCAAACTCTTCGCCATCTCCGGCCACGTCAAGAACCCCATC
GTCGTCGAGGAATCCATGTCCATCCCCCTCCGCGAACTCATCGAGAAACA
TTGCGGCGGCATGCGCAACGGATGGGACACCCTCCAAGCGTGCATTCCCG
GAGGATCCTCCGTCCCGGTACTCAACAAGGCGCAATGCGACGAGGCACTC
ATGGAATTCGACGATTTGCGCTCCAAGGGATCCGGTCTCGGAACCGCCGC
CGTCACCATGTTCGATAACACCGTCGACATGGTGGGGGCCATCCGTCGTC
TCTCGCACTTTTACAAGCATGAATCCTGCGGACAGTGCACCCCCTGTCGC
GAGGGACGTCTTGGCTCGAGGATATTTTGATTCGAATGGAAAAGGGAGAT
GCCGACAAGCGCGAAATACCCATGTTGGAAGAGATTAGTCGGCAGATTGA
GGGACATACCATTTGTGCGTTGGGGGATGCGGCGGCGTGGCCGGTCCAGG
GACTTTTGAGACATTTCAAAAAGGATATTGAGGATAGAATCGATGATCCG
AGCAGTTTTGATCCGGAGAAGGTGTTTCAACATTCTTGGAGTGGGGATCC
GTTCGATAATGCCGAGTGGGTGGAGAAACATGGTGATGGGATGGCTTACA
AGGCTGCGGCGTAAATCTCTTGAGAGGAGCGTGTCCATTACAATGGACGT
GATGTAGTTATAAGTTTAAGTAAAAAAGGGGAAATATTTATAAAGTATGG
CATGCTGTTTGGCATGCCCGGCCTCAAACCGTCGCGAACTTGTCTCACAA
GGCAACTTAATTTTTTTAAACACTGCACGTCGGGTTCTTCGTCTAAACTT
ATCCGTAACGATTTCCCGTGCAAGCAGCAACAATGATCGAATTCATTGGC
GAAACAGTCAGTTTGCAATGCTTTCCAAGACCTCCTTGCCGGATGGGATG
CAATCCAGGTCCCCGCTCTCGTCACGGACGAACTCCAAGACGAAGCCGGA
AAAGTACATGACATCCCCAAACAAGATGCCTATTCCATGACCCTTACCGG
CTTGATTCCAGAACTCGAAAGGAGACAGCTTCCCGTCAAAGGCTTCTTCT
CTGATGATGCAAGGGTACTACAGTCTGCATTTGACAAGGAACACGCGACA
TACATCGAAACAAAGAAAAAAGAGTTGATTGAGGCAAAGCTGTTGGAGGC
GCGAGGAGTCGTCGAGAGAGAAAGGCAAGCTCTGGTGAAAAGTTCTATAG
CGGAAGAAGAGAAGGAGATATCTAGAAATATTCGACTTGCGGTAGGATTC
GAGAGGATACTGAACCAATCGTCTCCATTGCATTGTAGGATTGATCCACT
CACCGACGTGTCCGTAAGATCGCTTTCCAAAATTCTCTGGTCGGACAAGA
GACTCGTTTCTGTGGATGTTAGCAACATGCAATTATCCGACGTGTCTGGA
GCGTACCTAGGCCGAGCTCTACGAAACAATACAAGTTTGAAGAAGCTCGA
ATTGGGTGGGAACCGTTTCGCTTCCAAATGTTGCATGGAATTGGCTGAAT
CTTTGTTGGCCAATGAAAGCAGTAGTCTTGCATGTTTGTGTCTGGATTCA
AATCCTCTATCCGCTGGCGATAACAGCAAAGAAAGCATTGCACTATTGGC
TCGAGCGATCGGGACGAATACTAGCTTGATGTCGTTGAGTCTTTGGCGAT
GCGGAATTGGTATAGAAGGGATTAGGACTATCGCCGAGGCTATCATTTCG
GGAAAATCGAGGTTGGTTAGCTTGGAAGTTGGTTACAACCATTGCGATCC
CTTGGATGTGGTGGCGATTGCGAAACAATTGGTGCGATGCATTTGTCATT
TCGTTCAACCATGTCAGGATTCATTGGTATGAACTCTTATTAAAGATCTC
ACCTCTGTACTTTTCGTAGGAAATCAACAGGGCCCATCGGACGGTTAGAA
TAGCAAAAGAAGCAGAAGTCGCCGAGGAAAAACATCAATTGTCTCTAAGA
AAGATTGAAGAGGAAGCGTCCAGACAAAAAGAGTTGCAAAAGAACCGCTG
GCTAGCCGAAGAACAAAAACTTCGTGCTGAAACACGGCGACTTGCTCTCG
AAGAAAGGAGGCATGAGCAGCAAATGGAGGAACAAAAGAAGAAACAGATG
GATCACATTCAAAAGTTGGAGGAGATAAGAATCCAAGAGTTACACAAAAA
GAAGTCAACGCGCAAGAAAGGGAAGGGTGCAAAGAAGTGATGTGGTATAA
TATCTTATACTATCTCGTTCAAATATCTGGAAAAGTACTCTTCGTGACGT
AACCAAGGAAGACACCGTGGACTCGCGTATTGCAAGGTAGCGGAACACGC
TGATAGCAGGCATAGGCATTGTCCTGTAGCTTTGTAGATAATATTATGAG
CAACTGAGAAATGACATCCTTGCCCTGAAAGTCGATCTGGTTTACACTCT
GTAATCATCATGGTCCTGATTAATGACTTTGACGGCATAGTCTTGTATTT
GAATCAAATTATGTTTCAAAAGCGGAACACCAATTTCATATCAAAATAAT
ACAACACATGACATGAATACGATCTGGAGAAAAATCAATGAAATTCTTCA
ACAATGAATAACAATTATTTTGCGAAACAATCATCTTCATGGATTGTTTC
TTTCATGCACTTTGTGTCTCTTTTACAGCACTGAAAAAGTCTGCCATGAA
CGCCACATTTAATTTCATTCATTCCATGTTCGAGATGATACCTCGTCCTC
TCCTTACAGGGAAAATTTCATCATCAAAATGAATGCCATGGCGACTTGGT
TCACACCCGCCGTCGAATAGAGTGTATGGATGTCTTTACTTTGGATACAA
CACCAAGGGGTTTGAATGATTTCTTGGATTCATAGCGATACCTGCCGCTG
TCCACAGAATCCATCCTTGATATCGGACAAGTCCTCTCGGTTTTTTCACT
GACATTGCCTCTGGACACCATCCTTGTAAAAGTCGAACGTGGTGCTTTAA
AGATTCCTGTGTTGACGTCATCTTTGTCGCGGTAGTCAATCTTCATAGGG
GTATGTATTACAATGACGAAGTTTTTTGGGATTTTGACCTTTTTTGTTTC
GTGGACAGCTTCTCGGGACGTTTGCCGAGTGACACTTGCAGAGAGTGAAC
TGCAAGTGGAGCTATTGCACGGCAACGAAGAGGAATCACTGCCGCCGGCA
CGCCAGATAGGGACCGAACAAGTTGCACCTAATTCCCCAAGATACCAATC
ACCTTCGATTCGTGTTCCATCGTGACAGCATAGGACACCTTCTCCATCCG
GGAGCTTGGTCACGGTGTCTATATTGCCCGAGTAATACCCGCTCAGTCCC
AACTTGGGGTAGTTGTACGGCATGGAAGTGACGATGCACCGAATACCGGG
GGGGTCACTCAACCCTCCCGTATCCGTATATTGCCACGGAAGACGCCGTT
TATATGCTTTCAGTACTTCGGCTGCATACTTCGACGCGCGTGCGCTTGGG
CTCAATGATCTCGGGATGGTATCGGTCGTCGAGAATGATCCTCCAGATTC
GGGTGGGTCGATAGCGCTGCATTGTGTGTGGTGGTGGGATCTCGTGGATG
AACGCCCCCTCGTGGCCGCCGACTCGATGGCATCCGTTGGTGCTGTCATT
GGAGGATACTTGACGTGTCTTGTCGAGTCAATTGTCCGCGTTTCGTGCTT
CCGCCTAAGCTTTTGCGCGATGGATAACGATGCCAAATCACCGATTGAAA
GACTGGTGTTTGTCGCTCACAACGCAACCACCTTTGAGGACCGTCGAGTA
TTAGATTCCTTGTAGTTCAACAGAAGTATGGTTCCGTATGTTTTTGATTG
CAACGGAATGATATGTTGTAGTCGGGCGAAGCAGCAGGTCTTAGAAGATG
AAGCTCTCTCTTGCCATTAAAGGCGAAGGAAGTCGGTCGATGTACAGTGG
TTCATAGAGTTCCTTCTGGTTGGTGCTCGATTGATTCTCGTGAACAAAAA
TCCCTTTTTGTCGCCCGTAGCCCGTGAGAAAAAGTTTCTTCCCAATTGTG
TTAGGATGTATATCTTAGGGTTGTGCCTCGTGTGATTCAACAATAAAATA
ATAATATATCTTCTTTTTTGATCCAAGTTGCTGTCACGTGTTGGACAGAA
CCTTCACCCTCCGACCAATGAGTGACAAGAAGGGCCCGAGAGCATCTAGA
TTTGAAAAAGATATAAAGGTAGTTAAGGCACATATTTAAAAATATTCAAC
AATCATGAATGAGCACCTTTCATTATCGAATAAATTAATCTATAACATAA
AACATGTCCCTAGTCGGACAAATGAGTCACTTTATATATCTCAGGTTTCT
GTTTTGGTATGCTGGGAACGTAGTGATTCATTCGAGAACCCAAAGATAAA
TGGGTTTTTGTAGTAATTCCCTTATATCGGTATGGAGCAAAGAGAAAAAA
TCGAGGGCTGTACAAACCTTAAACTGCAGTCCTTTCGGACAGGAAGAACT
CTCAAATTAGACCACTCTAGAGGGGTATTTTTTTCCGGGGAAACGAGTCA
CATCATTTTTACATCATACAAGCAATGCTTGCAGATATCCCTGcaagaca
ggcaactttgccacgtggaagtttttggcgagccaaactgacgacaagtg
acgacttttgcatttttttactcaagtgacgactttcacgaccatctgac
gaccctgacgactccgtgtgacgaccttttgacgacatgacgacttttgg
tgaagactttttgacgaccctgacgacttttggtgacgaccttttgacga
ccctttttacgacttatcaattcccttgtgacgacccttctgacgactct
gacgacccacttgacgacttcacgaccgtccacaaataactacggtCAAA
CAGAAAGAAGTGTGGCTTGCTATCCCTCTACCGTTTTTTATTGATTGGCA
TTGGCGACTGCTCACGACTCGCAACAACCCTTCAATTGTGTTCAATGCCC
TCGGcctttctctctggcaccctttccatttgaagctaccttcgactact
cttttgaagtaaaacagtgctatccaagcgagcatgttttcgttttcaac
atttagaggggcagagaaccggaagcgcggagaacagcggaagtgagagt
gatatagataaaggcaatactgacgttcaggaccatccagataatgggga
gaatggtgatagtgatgatgacaacaggctcgggtttgacgatggggatg
tagatgatctcgaagaagaagtagctgaatcagaggaggaattaatggca
tgcaaagtggcccaattgaagcttaaattggccaaacgaggtttgatcca
aaccggaagaaagcctgaactaatcagtcgcctcttgaatccacaaccat
ctgacttcaaaaacaaaccaaaaattgagccatggaagactagcaaagcc
aaagcacttctcatcaggctcctcagggataaagattctacctttcacct
tttaactccagaaagagcatgggagtcgtcagaatggttcaagatatacc
caaaagatagattcattagcaatatgaaaaatctcaaaaggtctttagaa
gcaagggaactaattgtttcaaatgacaacaaagtcatcgaggcagagat
tgcttctctaagtacgttagacagggctacgaacagagaatatcctctgt
ggcatgagagtgatgcaagtaagcttcttgagaaagacttgaaagatggc
ttgaaaaaagagatgacaccacttcagttccaacagacaagagaagagta
cttagtgtttccaagtgacgtatttagaaaacacacttaccaagaacaaa
gaaagcagagggaaatgccgatgaagatcacaaaatgcaataaacttgcg
gaaatgcagcataaaaatgtagttgatgaagaagcagcacgttggcatgc
tgaacaggaacatgatgatttggtaaatgaaatggttaacttgatggtgt
gattaactacatgtaacttagcttGAATAATTAATTGTTTGATTACAAAT
AAAAATGTTAACTTTAATTCGTACATATTGCTTCTTGTTGCGAAAGGTGT
AGTGTATAATTTGCTTGCTATCAACTGGTGGCACTTGTACCTTCGAGTGA
CTGCTCAATCAAGGAATGCATCACCTGCCGGTAGTTCTGGCGCCATCTAC
CTCTACTAACGCTCATTGAAGTACATAGTAAGATATAGAAGACTATGGTG
CCGGTGCCTCCCACCTTTACTCACTCCTCGAGGAATAATTGTAGTGGGAA
ATTGCACTAAGTAAAGATAGTTACTAATTTATGTGAGCACACCCCTTGGA
TGCTTAGGTTCCATATCAGACGTTGCCCTGCTGTTTTTACTCATTGATTC
CGTCCGTACTAATGTGCTTGAATCAGCATAGAAATCTTGATGATTCTCAA
GCTTGCGCATAATCCAAGCAATTCTAATTGCATCACCCACCTCATCCTTC
TTCTCAAAATAGAccttgtgtagcatcatcatatcgtcaacatcatcaag
aatggaaataaatccattcccatactccatacaaaaatcaggacaagtca
catatgtctttgtgctttgagctattgaatggtgaactgtcggatacctg
aacgacatcatcataggtctgctacccatcgaaaaaattattacattcga
cccaGACTGTTGTGAATTTGTCAATCCACCATGTGTCAATACCTCTCCTC
TTGGATCAGTACCAGACTGTATTGTTTTCAAGACATTCCACCTGTTGTTG
TCTCTATGAGGCCCCATCTTCCTCCCTAAAATCCCATGATAGACACAAAT
TTGGATTGCATTAGGTACTGTACCCCGTGTGGTTACATTGCAAAATGGCC
ATGCCTCGCGCCACACGGCACCTATTAAGGCTTCCTCCATCTTCTTCATT
GGTCTGCATGTTATCATTTGCTGAGGTGACTCGGCGCAGGGATATACGTG
AGAGTAGTGACCAACTTGAGGAAACCCGGCAGGCAATCCTCTCCATCAAA
TACGTGTCTCTCGCACCACCCTCGAGACAGTTCGTCGGCAAGGTTGTTTG
GAATTTGCATCACTGTTCAATGGTGATGTCCCCTTATGCTTCCAGATCTC
ATCTAGCCACAAACAACTAGCTAGACGCTCAACTAAATTGGCCGATGATT
CACCGTCCCTAGGGAACAACACACGAGGAATCGAGTCATGATTCAACTGA
TAAATACGAGAGATATCTTTCAAACGTAACATCGTACTGAACCTTGAACA
CAATACCAGTTGATCTGGGTCCATGTTGTGTCCAATCAGTTTCCTGCCAT
CCGATGTTTCGCTTGTGGTCGACTCTGTCACGTTTTCACCCAATAACTCC
TCATTGGTCAATGTAACCAGTGCCAAAGGGTCATCATCCCATGCCCACTC
GGTACTGGCAGTTACGGGATCCGTGCAAACTTCATCAATCAATTTTTCAA
TGATGGCGGAAATCCTCGCAGGCATCTTTTTGTGCGTAGGGTCATGCAAC
AGTTGCCCACTCTTACGAATTGCCCTAATAGTTGAGACGAACTTTTCTTC
GCCTGGAATATCATGCATAACCATGTTCAGTGTGTCTTCATTGACCTCAG
ATTCACGCAGTTTGACAACTGTGTCGGACTGAATTGAGGTACCTAAAGTG
GTGAATATATCGGCTGATTTGACAGGCAATGACGAGGGTTGCCCAGTGTA
TGAGGGAGTATATGTGATGGGGATGGCAATGGTGGTCTTATGGAAACAGG
AACCCTGCAAGAAATCCCTGGCGCGCTTTTTCTTGACAGCAGCGGTGCTG
TTTCCAGATGGCTCTGTTGGCATGGTGACAATGATTTTTAGTATAATAAG
GGTAGGAGGTACCATACCAGAGGTGCCACCGCAGGCAATAACCATGCCAC
CCATCACATAACGGCTATTATTTTCAGGTACGTTAGTATAGGTCAAAGGA
TCCAAGCTGCTATTCTGGCATTGTATGCTGTATGGTACGGTTACCACAAG
TAGCCACAAGTCGATATGAAGCATTTGCCTAAGCTCGGCTGGCCACACCA
CAAGACAACAAACAGCCACGAACTATTTCAAACCACACAGAGGCATGACA
AGAACTAAAACCTCTCGCGCAACCTGATAAATTACTCCTGCCTCAATCTA
ATCTAGTCTTACCCCCCAAAGGCATGTTTAAGTTCCAAGGAAGAGATCAG
TGTGATGACTCCATCCCTCCTCTGCCATATGACCTTGCTTTCGCTCGCAT
AGACGACACCGTCGATGGCAAAATCGCTAGCTCCACTAATACttctgcca
ttgtaccctatggtgctcctaacggcaataatgaacacaataatgttact
cctgacattgtatcacatcatgctacgggcttgatcaaaaccctgccaga
cgcattggccaagattgatgcactcgaacaagaactgaagttattaaagc
aaaagctgattgtcgcagaagacaagtctacatcatatcagataagaaat
cttgaacttgaacatcaactccgaaatttggctgaagagattatgcccgg
aaaagatatgtcatgccaaaaactagggaatgagcacgcgagaaaagctg
gtcaaattagtgttgaaaggagcccggcatgctccactccttccaggaaa
aaagatgcacctagaatgatttcttctcgcactatcccaaagttggatgc
aagtatcatgacagtggacgatattctcttttacggcttatgccacgtcg
gatttggagaggaacgtcagcgtgtggttaatgagacatcagtaaatcgt
ttcaaggcccactatgggcctgagccacggacagtcaaagatttgatgtc
tgatttgtgctgtgagttccctgacacaacattcaaggaactactgatgg
gtttgaactggctcaagctctatgatgttgagtctgtacttgctggcaga
tggaattttgaccaatcttgcagagataaatgccgggaaactacccgtcg
tattcagtcgttccgagaaaaaattgttgtctttgatccaagcatgttta
gacccgaagaaattcacattatttcagttgattgtgtaaacttcatcacc
caagagttcagattagatccgcacagaaaatggtttgaccacaagagtca
tagcgcaggcttaaagtatgaatttgccatttctgtctggcaatcgcggt
gtgtttggataaatgggccatatcctgctggttgtgtcatgataaggctc
atttttgtggagcaaagtccatggatgatccgtcagaaacttggaacaga
gattctctgctatttcaaatacccgatgggaaaaaggcgattgctgacag
tgcctatgaaggcttgcctgagaaagtgacggtaaaacgaccaggtcata
ctgcaaatgtttttaggttcctggatcgggctcaaaataggcaagaatct
tatcattgcggcttagagaattacagtattttgtatcaccgattccgtca
cggaaagcgcactgaagacaaaatgaacctccacaaaatcgccgtggatg
cagtggcagttattgtgcaatatgatatgaagtatcaccctctctttcaa
atgaactagatgtcaagatttcacatTTAGTTGAGTTTTGCCACAGTTAA
AGTAAAAACTACATTACATAAAAGTAACTTCGATATGTTACTAAAGATTG
GCAGGCTCCAATCCGCTGTACTGTATCACATTGTTACTAAAGATGTCAGG
CCCCACTATGCTATTGTATCACATAGTTACTTACTTAATAGAGAGGTAGT
AGGCACCACGTATAAAAGTTGACTAATGTAGAGCAGTTATTAAAGGTAGT
AAGGTCCAGCATTTGTGGGAGAGATTTTGTAACCGACTCAAAATTCTTTG
GCTACAGAGTAAGTCCTGTTTGGTTCTCTTTTCATTCGTTGCATGACTTT
CTCATTTGAATACGTCCTCCTCTAGGTTGACTGATCTGAAACGGTGAAAA
CCTCTTCAGTTTCACATCAACATGATCATTTTTGATTACTTGTGATTGCT
GAAGTAAATCGTGCGGAACTTTTTCTTCTGATGTTGAGCGCACAAACGCA
AACATGAACTGCAAGCCTAGCCTTGATAGCCATCGACGGgatatcataaa
atatgcagccctcacaaatacattgattttagacctcagaaacaatcttg
tcgacagctacgataacccagtatttgatttccctgtcttctgcagtacc
aagtatctaaacagagttgctttatcaaacGCCAAGAGAGTCCTGGACAC
TTTTCGAAGGAGTCATAACAACTGTAAATCcaagtccaagtatcagcctc
ttgccacgggctattctgtctaccattacttccatcaagctcctcaatca
aacgtacgttttaaggaTGTCTCCAGAGATTTATATCTATCTCAATTCTA
TCCACCACCTCCAGACAATTCTGAAGGTAAAAACATGGTTGGATTTAGCC
ATCTCAACAATGTTCGCCATCAAGGACCTGGGTTTGGCTCTCCGTCAGCA
TCCACTCTTCGTTCATTCCCTTCTATCAACAAGGCAACTGGATTCCATCA
TGCCCCTGCTACTTCAGCTGCGttgccgtcattggccacaagggcggagg
cacgtacagagagctccgagccgagcttaacacagactttccaattcaat
gtgaacgttcatggtcagacatgtgactactacaccaagatggaatttgg
tcagagtggactttcatatgcgggatttcctggaggcggcggcatcgagg
ctttttatggaagcaacttgataacggtaaatgatgtgaagcacaatgcg
ctgctcctaaatgtgtcaacttcgttacctgtcaacaatgcaatgccctt
cactacggtagctgaagttgtcagccctgacacagtgattgttccaatca
tcagtggactcaatccagaacttgccgacaaaatgatggaccagttgtct
tgtgaagagcatagaatcggtactaagctcgataatgtgtttgatgttct
tagagctttcaaggcagcagctcaagctaggggttttactaccaagaaac
ttgccatcacatttaagggtttgccgcatcagttgtctcagcagggtatg
cttcaagatgatgttactcttaaggtcaatccaagaggactgactgctac
tgtgtgttctggtcagttagttgtaaagataatcttgatgatgagggtgg
gcttgtatacttcaatggcacagggtgagttcttcgtttggtatttgcat
tttttatgcggcaatatcctaactcactgtcctgaccgatttgctagtaa
cttctatgttgttcccgtagttgccccggatctccaactagttactaaag
aagtgcctaaggatcacttgcaacttatgttggagaagcggaaggctcgt
aactccaagaaccgcaaggaagattctgaagtcaggagtctaaattctga
atttggtaatatggatctaaagtccattagtgctgcctctctttctccct
gcaaccctcaccagggcaccccactatcttccattagtcacagtgcaagc
aaccgattcagagagctcatgaacgccaagttcaagaagtttgtcaaagc
taatcgaatgctgaagggccacaatcttgtgtttgttgaaggtgatggaa
attgtgctccaagaactatggcagtgctcatgtatggttccaaaggattg
tggagtcaggtcaaagccctggtggccgatttttctctcaagaacttcca
agaacttgtcaagatgatcggcctctctgatgatgagattatcaagatgg
caactgatggttcttggcaatccgaagtatttttcaaagtagctgctatg
agatttgaagtggatattgcagtctttggatacggaggagagcataaatt
ataccaagcactcaatggggccaagaatgagttgaaggtattcttttgga
atggacacttctgtcctattgtACAGCATCCTTCTTTGAACAGGTATGAC
ATCACGAATAATTTTTTTGCTGCATTACATTACTTTTTCTCAAAGCAACC
CCATTACTGCCAGGCCTCATAAGTCCCATCTCAAGTATCTTGATCATGAT
GACGAGGTCTCTTCTGAGGACGAACGTCCTACAAATACAAAGTCCAAGCG
CACCAAGATGCCCAAACACTCCACTAGACGTaagcctgtcaagaagtatc
caaagcaaaagtacaccaagcagtccaaacgctccgtccacaagtatgca
tcctcctcctcatccgagactgagagttctgatgagtCTGAGAGTTCAAA
CAAGTTTAAGAATTCTGATTCAGAGAGTTCTAATGGAACCTCCACTTCTT
CTGGGTCTGAGAGTTCTGACGAATCCGAGATTTCCGATGTGTCTGAGCCT
AAAGCTAAGACCAAAGATAAGACTAAACACAAATCTGAAGAGTCCGAGCC
CGAAGAGTCCGAGCCCGAAGAGTCCGAGCCCGAAGAGTACAAGCCCGAAG
AGTCCGAGCCCGAAGAGTCCGAGCCCAAAGAGTCCGAGCCCAAAGAGTCT
GAGCCCGGAGAGTCCGAGCCTGAAGGGTATGAGCCCGAGGTGTCTGAACC
TGAAACTGCTAAGCTCAAAGCGACTGAGCTCAAAGCGTCTGAGTCGGTAG
CACGCAAAGAGTCAAATACCAAAACAAAGGGATTCAACTATTCTGATAGC
AAAACGCCCACCTCCACCAGCAAACCTACCTTGTCAGCCTCCATCCTCAA
ATCTACCTTGCCCCCTTCTACCAGCAAACCTTCCTTGACCACCCCAACTA
AACTGGTATCAGCATTGAAAACTCCAACTGGGTCTGCTGGAAAAAGAATT
AGCGACACTTTTGTCAGCTTTTTTGGTGGTTTGACGACTACAACTTCCGA
TGATAGGATGTCAGATGAAAATGGGAGTGATACCATAGAATTTGCTTATG
CTGATGAGCATTCTGCCAAGCAGACAACAGAAGAGGTAAAGGTGGAGGAA
GCCAGTGTTGTTGAAGAGGTGAGTGCTAGTGGAAGAAAGATGCCGAAAAA
GGATGAGGCTGTTGTAGATGACAATGACGACACTAGCGAGGAAGAAGATG
CTCCTGAGAAGACAATCATTAGAAAGAAGAAGAAGAAGACTGTTGCGATG
GACAGTGATGAAGAGGATGCTCGTAGAATGAAGAAGAAAATTGGAGCGAA
GAAGAAGGTCGAGGGGTACGATTTTGAAAGCGATGCTCAAAAGAAGAAGA
AGAGAGTAAAAAAGATTATGGTTGTGGTGGACAATGACGACAAGAATTCT
TCGAAGAAGCCAAAGAGCAAAAAGAAGAACAAAGAGATAGTACCTACCCG
CCGTAGTCACAGGCAGGCAGAAAAGAGGACCAAAAAGTAGGTTGATTATT
TGTAGTGGGGCCATTTGAAGACACTGACAGACTGCTATATATTGATTCTG
TTTGATTGTCGAAGTCGCTTATGATTGCCCATTTATGTTATTATTTGCAA
ATGATGGAGCAAGATGATCTATGAAAGTAATTGTGCAACGAATGAACTTT
GTGGAGTAGATGTAAGATATAGTCTGAACTACTCTTCACGTTGTGTTTGG
TACAATGTACTATGGCGTCTAACGCCTCTCCTAACTGCCTCGGATTAATA
TGCCATTGTGTGGTGTACTGTACATGTGTTGCTGAGGCATACCGTACATT
TACTAACTCTTTTAGTGCTCCCTTCTACAGTACAATAGAGTTACTACTCT
GGTTGGATTATGGTGCCTGCGATCTTTACTAACACAACGGGGTGACACAC
CAACAAAATTCATAATTGCAAGACTGCAAATTCCCGTGCAAAGGATGAAC
TTTGTAGAGTAGATGTAAGATATAATCTGAACTACTCTTCATATTGTGCA
TGGTGCAATTTATGATGGGGCCTAACACCTCTACTAACTCCTTCATGTTA
ATATGCCATTGTGTGGCGTACTGTACATGTGTTGCTGAGGCATACTGCCT
TTACTAACTCTTTTGTTGCTCACTTCTACAGTACAATATACTTACTACAA
TGGTTGGATTATGGTGCCTGTGATCTTTACTAACACAAGGGAGTCACACA
CGAACAAAAACAATCGTATGGTATTCAAGACTGCACATTCCCCTTCCACT
CTCGAAGAGAGAGGATATTGGCTCCACTCCCCTCGGCATCTGTGCACTGG
ACCTCTTTTCTTGTCtcatcatcatcatcatcatcatcatcatcatcatc
atcGACCTTCACAATAACCTCGCCCTCACCACGTCTCCCCTCTTGCAAGC
TATTCTCAACACAGCAAGGTTCTATAGCAGCCATGGAGTCAAAGGATGCA
TCTTCGTACGGCGCAAAAGCAGGAGAGTCATCAGGAGGGCCATCCATTTT
TTCGGACTGTGAATTTAGCTGGAAGCAGGCGGATACGATTAGCAGTATTG
GAGAAATTTTCGAAAATCAAGCAAAGGGAAAATGTGGTTATGAAGCATGT
TGGAAAGGGTTGAAGTCCAAGTGTGCTACTGTAAATGATTTCATTGTCGA
GTTGTCGGATCGGATTAAGAGCATAATTGGAAAGTATCAAAAGGATGGCA
AGCCAATCTTTTTAAAACCAACACAAAAGGAAAGGAAAATCGTCCCGATG
GCCAAGAACAGATTATTAAGGACGTGCAAGGAGTTCTGGAGTACAAAAAA
GGCAAAAAGATGCTAAAGAAAGCTTGGTTCGGTCCGGAGATCTGTTGTTT
TGTTGCAAAGTGCTACCAAAAAACTATCTTTGTTTATAGCAATCCGATGG
CAGGAACAAAAACAAGGAGATCAAAGCCACTCGAGAGGGCATTCCAATCA
AGCACCACTGTCTATTTCTATCGTCAAGATGGCAAAGTGCATGTTGAGCT
GTTGAAGGATATGAATTCTTATCCAACGGAAGATGCTCTCTTCCTCCATC
AACAGCTAAATCATTGGCAATTGCTTGTGCCAAAGGGCCACCTTCACTCA
GTCATTCGTGAACCCCTAGCAAAAGGAGCCACAGAATTCCAGGCATCCAA
AACAAATCGTTCTGAGCAACCTCTCGGAACTGATAAAGCTAACAAGAAAC
CAGGATCACCTCTGGGTTCTACTTCCTCTTCCTCACCATTGGCTTCCTCG
TCGTTGGCTCCCTTGTTGTCGTCATCATCagatgcagaagacaaggaaga
agaaaaagaaaaagaggaagaagaaaaagcagcagaaggagaaaacaaga
agCCGGTAGCAACTTCAGGTACTGTCTCCTTTCCATCATCATTGGAAAGA
GAAGAGCCAAAAAAAGATGAAGAAGCAAAAGGAAAAGCAGAGGATGAAGA
AGCCAAGAAACAAGCAGCGACTACTGAAAAATCTTCTTCCTCATCGTCTT
CATCCTCATCGTCTTCATCCTCATCGTCTTCGTCCTTGTCGTCCTtcatc
atcatcatcatcatcatcatcatcatcatcatcatcatcagatgaagaag
aatcaaaagcagacaaagcagataaaataggagcagaaacagaaggagaa
ggaaaaggaaaaggagaTGGCAAAGAATTAAAAGCAACAGACAATGACAA
AGATACAGACATTGACGAGGCACTGAAAACTACTGCTCTAGATGACAAGT
CCCATTTTTCAAAGAACAATGATGTTATGCCGACATTGGGATCAGACAGT
AATAGGCTTTCTGGAAAGACTCGTGGTAGAAAGCAGATGAAAAGAATCTG
TACTGTTTGGGCTGCAGAAAGCCATGCCAAAATGCACAACTGGCACATTT
GATTGATGATAGTGACAATGGATCTGATGGTGTACTGATTGAGTGGGAAA
GTACAAGGCAATTGGTACGGCTACCATATAGCCAAATAACCTTTGACCTA
CCTCCAAGACGTCGTGGACAGCTAACTTCTCCAGGGACTACTGCTCCAAC
CAAAAATCCCTGCCCAAACTTTGGAGCAGCAAGAACCACTCTTAAGTTTG
GCTTCAGTAGGGCATGGGAAAGTTGATGAGGAATCTGACGAGGAGGGAGA
TGAAAAGCAAAATGCAACTTTATCAACTCCTCTAAAGGGTAGGTTTGACA
AATAGCAACATGTGTTGTACATTGATCCCAGTGATGAAAATGAAGGAGTG
GGGATGTTTGTTATGATTTTGGAGGTACACGATGATGAGTACACTATTTT
GTGTACAGATGACAAGAAGAAGAGAGTTCCAGAAAGCATGTTGTATCCTC
TTCCTGCAGGTGTCGACCACTTGACGATGAGTGAGATTGAAAGGGAAAGT
TTCATATACGAACAATTGGAAATGGTTTGGCAAAAACAGCTTCTGACAAA
AGCAGTTGAATATTCGAAGTCGAACTTGGGAAAAAAAGACAGTACCCCAT
TCACTAATACCTATACATCAGATCCACCAAAGAATGACAGCAGCCCATCT
GTCAATCTTCTACCAACATTAGCAGCTGCAGCTGAGAGTAGTAATCTCGA
TGAAATCAAGGCACAACTTCAAGCTGCGGAAGTCGTCCTTGCAGCTAATA
CAAAAAGATTCAACCGAGTGCGTGCAAAATTTTGAAAGGATGTTGATGAA
TTGAAAAGGATGCTAGAGGAGGCACAGGGAAACTctggcaagagcaatgt
tgttactcatccttcccaaatcaacataatcagcgttgttattatcggcc
gttttgtaaaaggatgacgagggattgcgggggatggactaggacgggat
gcgaagattataggccaaaagataagtatggaagggaaggcccgaagcga
aaagagttgcctggaggaactgatggagctgagtttcgaaaaatgaaaaa
agaattcgatgcaccaaagttacgtgaaattgcaaagaaatcaatgcgaa
agaaGAGAGACCTCCAAAAGGCGACTGAGAATCCCAGCAAAAAGAAGAAA
TAATGTGAACGTCAGATTGCTTAATCAATGTGTGAGAAGAGTGAGCTTGA
AATGAATAAGCAAACAGCAGAGAAGACTCAGGATAGATAGGTGTATATTA
ACAAGTAAAGTTTGTTTTGATCCATTTTGCCATGAGCTCCACCACAAATT
CTAGTGCTGACCGCGTTGCCTACTATGTAATGTGTAACGTATTATTTGTT
CTCATGCCTTCCAAGTTTAGTATCAAAGTACTGTGTTGATTGGAACGATT
TTGTCATGAATCCACCACACATACTATTACTCATCCTGCCTACTTCTACC
ATGTGGCACCTGCACCTCTACTAAGTGCTTAATGAATTAACAATTAGCAA
CTTTTGTTGAGGGCGCCTGGTACGTATACTAACTTCTCCATGCAGTAATG
TGCAGCCTAGCATTAGTTCTCATGCCTTGCAACTTTACCAATGAAGGCTT
CTTTGATTGGAACCATTATCCCATGATCTCAAGTACACATTCACCTGATG
CTTGCTTGGGTAAACTGCCTAGGATAGTGACCTTGTTGGGTCCATGTGAA
CATACTAACGAGAGTGCAGTACTAGCAGTTGTCTCGAGTGGACCCATACT
AACATACTAATGAGAGTGTAGTACTTGGTCAGTTTACTGTTATTTATGGC
ACCTGCTTCCTCTACAAACTGCTTGGTGAGTAATGTCCGGCCTATTATTT
GTTGCTGCTGCCTGCTAACTTTGCTAACAAAGTACAGCATAAAAGTCAAA
TTTGAAGAGATGCTGGACGAGCTGATTGTGACGAGTAACTTGATATTTAC
TCATTTATGTTATTATTGTCCAATTCATTCAGTATATTCATGAGAAAATT
TCAGTATCAAGGTATGCCCTATCAATTGTTTCAGTATCACACGTTGAACC
GCTTGTTTCTTTTGAGGACGTTACATGCTGAGGTAGAGATTCCAATTGTT
GATCATGGCGATTGGTTGACCAGGTGTTGGAGGATTCGTCAGGTTCTTTA
CAATGTGATAAACAAGCCCCGGCTCCTCGGAATCTGGACTTGCAATAAGG
CTAAGGCTTGGCTTACGCTCTCCTTCCCATTCTTTCCTCATTCCTCGTAT
TTTTCTTGATACTTTGTTTTGATAGCGCTCTTGGCAATATGTTCGTCTTC
CAATTGCATTCGTAGGTTGGTCCCTTTGTCATTACTCTGTGTTGGTACGA
TTGCTCTCTCTACGCTCATTGACTTCATTGGGTGATTCGATGGAATTTGC
TAATATACTTCCATTGTGATCTCAGCAGGTGGTTTTATGGAAGGAGCCGG
TGCCCTGAATTGTGCATTTGGAGGTGACCTTTCAGATTTCTGCACTGCGT
TTGGGCTTAGAAATTGAGATGTGTCCATTACATTGCCAGAAACAGCATTA
GATGATATGTCCTGCCGCTGAGCTTTGATGACAGAAGCTATTTTTTTACT
GCTGCCCTGGCACGATACACCTGTTCCAGCATGTCCTTTGAAACTACCAC
GCATTTGATTTCAGTGACTTTGAAGAGCTAGCATCTTGATCATGAAAGGT
GGAATCAACCCCCCGATGGAATGCCTCGAGACTCAGTAGATGGGTTGTTG
GGTTTTCGGGTGTCTTATTTCTTAATGAGTGAACTGAACATCTTGGGAGG
AGAGGGGGGAAGTCAAGAGAGGATATGAATGAGGACGCAGAAGTTATTGC
GGCGGATGGCAAGGTGCAACATTAACATTGTGGCTATCCATTGTCTCCGA
TCATCCCGTGCgtgcgagcaagtgacgaacagtacgactcagtgacgact
atgatgactaacgaccctaactgacgacccaacaattcttctttgaccac
tcatgtgactccacctgacgacccctgacgacccctgacgacccaggtga
taaccaaaaaacgaccctgatgacctccaacgactttagtgacgacccct
gacgacttttgtgacgacccgttgacgaccgtcaacatctgttgacgaca
tctgacgactccttctggctattcttatcgccaaagtcaaaaattgcctg
tcttgcagttccttgtaacagtgaactagttcaccgttggaataatgata
attacctatttttctaatggtgaactagttcaccgttaggaaatactaat
tcctaagtgctgaatgtctggtacaaattttgaaattattagatttgcct
agctttcacctgtaaaatagacatgaatgaggcttaagtatttttttggt
actaataatgccaatccaaaattacctctggggggtaaatatgttttatt
ggacttctacaggagtcacgtaggaatcgaacagctaacggtgaaatagt
tcactattagatttaacatggggaaagctagtgatagtgaactatttcac
cgttagaaaaggaactgggaTATTGCTCCGCCACAAAAAACAAAAACTCC
CTTTAATCCATAATAAAGGAAACTTTGGGAACATCCCCATCATTTCCCTT
CCCCGCGGAAAAATCCAACTTATCTCACCTCTGCACACTGGCCTCCACCA
ACAATTTGGCATACATCAAATCCTTCCCCCAGGGAACACCCACCAAATTC
CGATAATCCCCACCCCTGTCTCCAAATTGATCCGGTCGCAACCCATTCTC
ATCAAAAAACTTACAATAGTCCACGGTGAATTCTCCGAAGGATCGAGGGA
GGAGGTATCAGTGATGACATCACCACCACGTGTCCCAGCGATCCGTAATC
GGCAATGTTGGCGGCATTGTGATAACACACCTTGCCGTTGACGGAGGATT
TGCCGCCGGCGTAGCCAGCGCGGGAGGTGAGTTGGGTGTCGGGGCGGGAT
AGAATGCGTTGTTTGCTTCCACGAATGCGTGTTGGACGTGCCAGAAGCAG
CCTGGTGCGGGATGGATATTTTGTGTTGGACATGATTACAAATAGAGTTT
CGTCATGTTGGAAAGTATCGTTGGTAACTAAAGACTCAGCGCATCCAAAA
TAAACATCAATGAGATCGCTGTCGTCTTCTTGGGCAAAACTAGGAGACAA
ACATCCAGACAAGGACAAAATAAACAATGGCGCAGCGCGGGAAGAAACTT
TGTTGAAAAATCCTTGTCGGGAGGATGCCGCATTTGGAATCGTGTCATGA
GTTGATCCCGAATGGCTCATTGCGGCAAGCTTTGATGGCAAGCGATGAGG
CGGCCATGTAGAGCTAGACTGCAATATGCTGGTCCACACATGGCAGTGCG
GTTGGAGTAGAGCGACGGCCAACACTGGGAGGGAGGTGAAGGTGCGGGCC
ATGGTTGACTGTTAGCGATCCGTGACATGTACTTACAATACAGGACCCAA
AAAGGGAGcctaaagggtgatccattctaccccttctttgagcatttgcc
tctgtatgtgaaatttccttcctctccagagaacaagacctacgttacaa
attattgtagatctttttcagctctattcaaccatccaaaaaaatgaaca
ttgttcagtacggtaccatagttcacctaCATTGgatgacaagtccaaaa
atgtttgaagatacatatctcaatgaactgaaagttagtgcctgttacat
gtaaacaattattggtatccactcttatttcccaaagtactcatttgcac
cagaaattgtactgtagaggaataagttttttcatgtcagtgttagtgca
tttcatttgtggtgagttttgatgtatattgacataacacgtgaacggga
cggagttacacggagcaatacatattgacatgatggagattaataaggct
ttcactttgttatgatgagtggctcttaagcatgagttaagtgcgtgaaa
ataacatattttgtaacggccggagtcttcaccttatgatgcgctgacct
tgtcatcCAAGAAATACAGTGTAtagtaaaattattggatatcaatcaca
aacgggcctaagtgaaaagaggtgaaactatcatacacttgcctaaacat
attcggttaacatctctgcaaagtgcacactccaatgacaagcacagaac
cacttgagggattacaggcacagtatgttagaattttggcggtacaacaa
ggaacagaagaagtgtactgttggtatgcccctttgtttctgaggttcaa
aattttgcattcaacattgcatgatcagacaccacatcttaatgcctctt
gctccttcttataggctcctcattaattacaatctcaggattgttaacaa
gatcccttcccaaattcctcctaaactccaagagagtcatttttcatttt
catcccacacaaactacctcattcagaggtccacgtttacctctgtgact
gccaaaagaaactgcaaaaatctcAATGTGCAGTGtgctgaaagttcgtc
tagtcagtaaactgattagtttgtagattagataaattgtgagagttgga
tttagttatcagtgctaaaaactattcgtaaagagtaaactagttagaca
ttaaaacacagtaaaccgtagaagtgccaacagtgcacttaagcttccaa
caccctcccttgcttcaaggtgtgtcaccctttagtgccatcaggagtct
gttgtcgccgcacagctttgctgagtgcctatgcaatgaggcagcatcaa
cattcttcgtgaagatgtacgcttccttttcaggcccagggatgcacttg
aacgccaccatcttatcctccttcagcttgtggtgggaagaatatccaca
agtcaatgtgcctagtccaccctcccacactccagctgctagccagatca
tgtgccccactgttatccatttccgttatcatgggcagttcaacattaag
gcccatcatatagttaataaccctataaatgtacatcatctcttgcacca
tagtcactactgccggtagttctgactctgtcacagacagtgtcacatgc
ttctgggtgacactaagtacacaacagtacccatgatactcctcctgctt
tccagatcagtatcatagttagagtcagactgaccgcaaatcttgaactt
gaagttcctatcctctctgtcccagctacccaagggcgcaaacgacccct
tataggtgtgcccctaacatactggatacagtcacacatagtatcccaat
gagcttcgttggattgtgactaagatgagaaagttccctaacagcattgg
caatattgaggctactgtgcaaatacagtagtttccctacaccagtttgg
tacctgctgtgtttctctggattcaacttggcactattcttgcactttgt
gagaatgtttccaggctttgcaggcaccaaagctgccttgccctgagcaa
taccctcaaattcatcagtcagactctgcaATCATCTGGCAtggtccggc
acctgcggctcatcaaaccataacattatgcattttcatcaaaacatttt
gcaccctgactgatttatgtcattggctgcatcctctctcacatgacagg
ttctttacatttgacaattcaccacagaagacactgttttaaatctacat
gctaatccatgcaatatgatgttttaccatatcaGCACAGCATatgatga
atatggccttggaattcagcctgcataagaatgttgtccatgtcagactt
cagtgacacagtatggcaaagacatggttgtttctgattgttttcaattt
tcatcattcttaagaggggtgtattcttgctgtagtacaatgttgtggtg
gctttgtaagggaaactaaaagcaatttgtttgagtttaaacttgcttgt
ctgcatcaagcatccttattcacttaaaatcattcacctcttttgccaaa
tgcatttcaaattttccagaccatctgatgcactgatcctcatcactaac
aggaactgaaaatcgttgagacattcaattgagaagacattatgtgtgag
tttttatatttctgtgtgcttaaaaatattacttctctagcctgtcattt
actgatgatactagctccttttcaaacacaatggatggacagtggcacaa
tacaacaaagtctaactagagtggatagcttatgtgattggctcataata
gctgtcagggagttttatgattaacccaatgatgatgatcttttgcaacc
ccactttatcataaaagtccattcattatctattttcttttgctctacag
caaaacagaacataattgcatttgatatgggcatgactgggaatgaactg
catgttgtccatactatgattgatctgtgatttgtagcttagttgaatgg
gggagttggctgctagtctgcttgctatgttgcattgcaaaggaggaatt
gagttgggaggttactttgagactttgtgaaaattgtatagcaacaggat
acaggctcaaggactgatgtttttgagcaagagggagtgacgagtttgtc
tttgactttgcataaattttatttagatgttactgcccattaatatacta
tgtcatCTTGAAAATAGCATAACGTTCGAAAATAATGTTATCTGTTGAAA
ATCAGGTATGTCTGTTGGGCTCCAATCTTGGATATTCAGATGAATTGTGA
CCAAGTGCACATTTTGTCAATGATATTACTCCTGACAATGTGTGGGTGAA
AAGACTCCTTAGTTGGTTAGAGGTTGAGATCTTCACCTCACTCTATAGTT
CTTGGAGAGTAGCTGCATTCGGCTCAAAAGACATGTTATCCTGAAACAAG
GCAAAAACGAAAAGAGAATATTGACTGACCTAGTTGTGGTACTTAACTTG
AGTCAGTAACTTGCTGAGACTTTGAGCTGCAAATTGTTGTATGAAAAAGA
TAGACTGGAGTAGCCACAATCATACTCAGAAGGGCAAGCAATGAATGGAA
GCCTGCACAGAGCATGATTCATTAATTCAGAGCAAAAGAATAGTTTGAAA
CATGACAATACTTGAATCAAGCGAGAAAGCTCAGCCTATGAAATTTTCAC
GTATCTATCAACCAGGAAAGCTCTGCATATGGAATTTGCACCAACACTTT
ATCAATGCTTTCCCTGACTCCATAAATTTTGGTGGATGACTTCAAAGTGT
AGGGATTATTTTAAAGTTGGTTATGATTTACTTAATGTTTATGTTCCATT
GAAAGCTATTTACTACCTACTATATGGGCTTTGCACCCACACATAGCTGC
AAATAGTAGCTATCACACTTGTTTGCATGTATAATGTGGATTTGCACCTA
CAAATAGTGATATAACTTTGTAGGTGCATCTTGTAGGTGTGCACCTACAT
ATTGTCCCGTATGAGTGTGACTCCCAAATATGAATTGAAAGTTaagagaa
ggaaaagaaggagaagagaaAGaaggagaaggaaaaggaggagaaagtgg
ctcagtttccaatgcaacaaagaAAGGACTAGAAAGTCACTCAGTTTCCA
AAATCATCATGATGTTGACAATTCTGCATTCTCTGTTTATCTCCTTAGCA
GGGGCAAAAATCATTTCTATGGGCATTTCTTTCTTTTTTGCTAGACAGGT
AGATATACATAATATCATGTAAATCTACTAGAAGTACCTTGTGGAGGAAA
AACCCATTAACATGGGAATTTCTCTATTTCCATAGACAGGAAACTATTTT
TTGGATATCACGTAAAATCTACTAACAAATCATCTCTCCAAGTAACCATT
TGTTAACACAAAAGCATTAAGACTGTCCATATGTAACCCATGCCATGTAT
TACATCACTCCCAAGATAAATTAACCCCGCAAGTTAGGTACCTATGAATT
TCAAACCGGGTAGCTCTCTCCTTGTCAGTCATATCATACATGAACTTGTA
CCAACAATACTGATAGTATGCATCAATAAGTGTGATCGGCAAGAGAAATA
CGCCCCCTCCATCCTTTTTTGAAAGACACATGTGTCATTTGATTAAGGAG
TTCCTCTTGACCATCTTCTGTAGTTAAGTCAAAGAAATGTTCAGGTTGAG
ATGCAACAGACGAATAAGACAAACCATGACAAGTCGCAGCACTGCCCGAG
ACGGAAGTATTTCCAGTGACTGCATCTGAAGGTGATGCCCAACCAACCAT
TGATATTTCTTTCCAGAATTCCATTTGCAACCAGATCTTTGACATCTCTT
TGTGCTCCTTCTTCTCGTTGTGGCTTCACCCACAACCCTTGCCTGCCACC
ACTTCCTATTCCATAGCAATGGTTGAATCAATTATGATTCATCAACTGGT
CAGCCAAATCAACTGAGTTCATGTGATGTTGTACATGTCGATGAGATTTA
GCCTGAGAAACTTCATAGGACAGTCTTCTTTACGGCAGGATCAGAGACAG
TCATTTTCATTTCTTTCCAGTTGATGTACTCTGCTCAAGTTGCCAGCAGA
TGGACCGGCTTTGTGTCATACACTGTGCAGCAAACAAGATCATTACACCA
TGTGTTGTCATCAATAAAAACAGCGGTCTTTGTGGTTCCATATAGTCTTT
GAGCCTTCAAGACATTCGGCTCAATTTTCTGAATGGTCACCTCACAAAGC
CCTTGCCCATTTGTCCTGCAAACTTCATGGCATAGGGCCACAATTAGATA
AGCTGCCAAGTGCAGCTTCCTCGAATTGAACAAGTTGTCCCTGAGGCAAT
GAGTCCACAGGTTGGGTAGCTGTAGGAGTAAGTAGATGGCTCTGCGGGCG
GCTGGAGACAAGTCGAAATGTTTATTGTTTTCCGTTGATTCGGGAGCACT
ACCTTGCCTGAAATAATAATAGAATGCGTAACCCTTCTTGCAAACTGCAT
TGCATTGATAACCATCACCCTCTCTCTTGTAAGTAATTTGTAATGACAGC
CCATGCCTGCCTTTGAAACTGTTAGTTGCTCATCAATGTTAACCCACTTA
CCCGTTACCCAACACCTCTGACAGTTCTTTGGTAAATGTTCCGGCAAAGG
AGCCACCTTCCACAAAGGAACCTTCTTCTGAAGCTGCCTTGGATCCTCCC
TGCAATAATACAGAGTCAAGAAACACCTGAACGATGGATGTGCTTTACCT
GATATGACACACCCGCCCACTAGTCTCTTGTCAAACAACTTAGCAAAATT
ATCATTGCCATACAACTTACTGTTTGTTGAAGACAGAAAACAAAAGGTAA
TCTGAGGCTTCAGAGACATAGCATTGGCAAACAAGAGACCAAAAAAATGG
TAGATCTCTTTCTTATCAAACGGAGCCCAATCTGGGTAGGTAGTTGAGCC
CATGCCTTTGGCTACTGCACATCTATTTGTGGCTTCTGTGATGctaggtt
gcaaattccggaggaattccggtggaattccgcattactccgaattattt
acaattttggaccgtgacatgattactgtgcatcgaggattactgtaaaa
tttgtgaagtaattagatttttgtcactatttagattgaactgtgacacg
gaatcttacagtaacctaccgtaaccaccaaataggtatccagaacatag
tctgtccttctgtccattcttgtgaggcatggctggttgttgattgccct
tctcaactgcacttgttgcagctgtcacttactttcccaacccaaggtca
acaaccatgggaaaaatccgccccttcacaggaaatcctccatatttcca
caaatatctgtccaataaccatgcgcccaccatcatccttttgctgttgt
tacggctgatcgatggctacagcttgttccgtgagtttatttgtttgttt
ttaatttcccatccaattgattgattccacttgcccccgccttgacacag
gaaatcctgcatacctccacaatacccatccaatcaccacgcggccacca
ccatccttttgctgttgtgaccatggatcgacggctgctgctttttcagt
aagtttatttgcttaatttttatttttcagatattatttattaatcaatt
ggttccacttgccgccggcccaacactgtagaaccttcctaactctagct
cgccctgaactctagcttgcactgaagtctgctgttgccacccctgccgt
gcatctattgacccaccctgtgtcgtgagctcttttgtttttttgtgata
ttgttatttttccaatctcaaaaattgaaaaattccccccatccacatca
agaatttgacctggatctcattcaccgcgatcccaacaagtcattgcctt
ggcccgctcctgcccattgaccaggccaatctccttacctgccctgtgcc
atgagtcctcgtgttttttttgtgctaatactctttctccaactttgccg
attgaaaaatcctcactccatccacttcaaaatttcaacccctagctgat
tggcggacaacccaaaaactcatcgcatttgcccgcccctgcccattgac
cacgccaatctattgacccgccctatgccgtgagtcctctttcttttttg
tgataatattttttctccaactctgatgattgagaaattctcaccccatc
caccttgcaattttgactcctagctcattggcggccaatccaacaagtca
ttgccttggcccgcctctgcctatggaccacacagatctattgacaagtc
ccttgtcgtgagtctgtttatttttcttgtaaaattgtaataccctcttt
tgcagctaaattgtcggtctgattgacaagaaacactcccgggctttacc
ttttcataagggtatagctgcagcccttgtgctacaccaccccttcacac
atcttccaccctcctattgtcacagattcatggcatgaacacaagaggtg
agtttgtgggttatcttcatgaagaaaactgttttcttccttacttcttt
catttttattctgccccttatctaaagttcttgcaagatggcagaggaga
taagtcatctcgcatttcccccataaattttgttcctgtgggtggggtgt
ttcaacactatttaactaattgtttaatgtaattgaagtggttactcgat
gttattataatgtagataacagtctttatgtaaccctgctgcaggaatat
aacactaatcatgctctagcactgcagaattaaagtagtttacagtaatt
tagacttagtaaaaagaattgagcagtaaaacagtaatgtaatttttctt
cattatttaacaataatattactgttgatctggatggtaggagtacattt
actcctaccgtaacgggacccaaaaagttgcatcgtgacaaagtaagttc
accggaacctatggtaattactgcagtaattacgatgtgtttttgggaca
gtaaccaaaatcggaatttgcaacgtagCTGCAATGTATTTGACAAATTG
TGATGTGATTTGGAGATCAAAGTAATCCTTGGGTTGATGATCAACAAAGG
TACGGGGGAGGTTAGTTTTTGCATATCCTGATGGACCACCACATTCACTT
ATACAAGAAGAAGGTCGACCTCCAGCATGCAGTTCTTCCTTCGGTCATTC
AGTGTTGGCACTTGTCTGCTCCTTCTTCTTCATTTTGCACTTGAAAAGGG
TGAGATAGGACAACTTGGGAGGCCCAATAAAATTTTCTCTGTTTGTAGGC
CCAAAGTATCTGTTCTCAGCTCTGGATTGTCCAACTCCTTCTGGCAGAGT
CACCTCAATGCCAGTTAGCAACTTCCACTTTGGTCCTTTTTGCAAATGAC
TTTGAAGAACCTTCTCCTCAAACTCAAATTCGTCGTCTTTAAGCTTTGTT
ACTTTGCCAGAATCAAAAATGGCATAGAAGACTGCAGCTTGTTTGAAGTA
CTTTTGATGCCTGTGGCTTGAATCTGCAGCTTCAGGGACAAATCATACAG
TACTGCGCTGTACCCGACTTGGTCTATTTGCTTTTGTAGTCTTCAACTCA
TACTGCACTTCTTCAGTCTCCCTGTCATCCCTTGCGGCATCAGCATCTCC
CTGTTCTGCCAACATTTCCCAATCTGCAACACAGGGAATAGCAACATCCT
CCATCCTGGCGGCTTTGTAGTCTTCATCCGTATTTTGCACCACAATCATG
CACTCCATTGCCATCTCTTCTTTCTCCCATCCATCTGACAAATCACCAGA
ATGCAAGGAGTTCTCATTGCTTTTATGCGCAGACAAGTCGGACAATGCCT
TCTGCAGTGATGGGGATTTGAATTCGACATCATGGTTGGTTCGCAATTGC
TTCTGTGGGGGCGAATGGGAGGATGGAGTAGGCAAGAAGACAGGAACACA
TGGTGTAAGTGTTCAAGTTATTGACGGAGTGGCACTGAAGGAGTGCCATG
TGATGGCACCTTTATCCTACGATGCAACGGTGATATCTCGGCCTGTGGCA
GTGGTTGGAGTACTGGAACAGTCGGAGGTTGTTGAAGGTATTGTGGACAG
GTGGTATTGATGGTTGGATCGTGTAGGTTGGGTGGTTGGGGAGCCGGTAT
TGATTTCTGCGAAGATGCCGGTTGGCCATTGTTGAGGCTTTTTTAAGAAG
AATGAGACAAGATTAAGTAGAGCGACATAAGTAATTTTTGTTTCGAGGCA
ACAAGTGGAAAACTTCCAGAAAACCTTAGAAAATGCAAAGTTGAAAAATT
GAATGCTTTTTCGGCGGCCGAATTTGGCCAACTTCTCATTGAGCTACTAg
tacaaaccctgatacagctagaaagctgagaatctcagctttctaactca
ttcgggtttTCAAAAATGAggcccaaccttacagtcacccttactcatac
ctgaagtttgattttttgtgtagtttggatgcgagtacatgaatctccgt
ccttataaccggaaagttcacccttttgggtaacaggttatgagtgcaaa
atccactggaaaatgaagttcattctggagtgaaatcagaggtcacccca
aaatcaattgaattttggggttggtgtgtgatgtgttagttactgttagg
acggtgcatccgtggttttcaacacattttaggtgttgcggtcagccaac
caaagttcaatatcatacacgacgtcacattttttaggttgacgtacttg
aaataatctatgattttgctggatctcaaaaggtacgtcttttgcttact
attaatagcagcaatgcgattcgggaatgcgtaagtgaactgtaaggaag
aaaacacgaaaactcacacatatacgggattatagaaaataagctgaatt
ttgggtaccggtacgggtaaatgtaaggttgggcTTGAATCTGAACATTT
GTTGAGCCATGGTTTTCTCCTGAAACTTTATTGTCTACGTATGGGAAAAT
ACCATGACAATGGGCTTCCTCCAATAAGGAGATAGCAGATGAGAGAAAAT
AGTGGCTGAGGTGTCACAGTGTCTGCTGAGCAAACATTTCCAGGAAAAGT
CAGTCTAGCTTAAATAGTGCACAAATGAGCTCAGTCACCCTATGTCAAGT
GATCTTTTCTGGTTGCTCCTTTGTGGAGTACATGAAAACCCAGTCAGGTT
ACATTGGTTAAATGTCAAATACAATGTTGGTCAGGCAAAGTCCTAATACA
AGAAGTGACTTCTGGTTGTATCCCAAAGTCTTTCCTTTACACAATAATCA
GTTTACATTCACATAGAACCCTTATCGCTGAAACTGTGTGTCAATTGGAG
TTTgccacatgcatcaccaagaggtgcagtagcgacccaacttccttgtt
catcaaatagagataggacaacatgtgaaagacggcagaggcaaccagca
gcatcattagggtttccacaccagcggttgacaatgttcacagactcaat
gggaaacaagtctcccaaatcaatcttcaaccaggagaaagccttgtcat
tagtgtgagaaaaggtgttctgctttccatctacagcccttgatgcaaca
aatgtattgagagtagatgactgagttgccatcttgcctttcgctacatt
tacacctgcagaataaatttcaacttcaaatacatgaatctgttccccag
tgattgagtgcaacctgacttctttggctaagggaaaagagggaggtgaa
cTTGGTCCATTGGTGGGCAAAACAGTTGACTTCCCTGTAGGAGCACTGGT
AGGTTTCATTGTTGGTTTGGGTGTGGGCTGGGGTGTGGGCCAAGATGTTG
GCCAGGTTGTGGGCTTAGATGTTGGTTGTCCAAAATTTCCTTTAGGTACA
TGATTAAGTGCACCAAATATCAAATATGACTTAGTTTCCCTCACCTTTGA
AGTAGGCTTTAGTGTTGGCTTTTCTGTTGGAAATGAGGTTGGCTTTGGAG
TGTTGTTGTAGTTCTGAAGCAATGATGACGGGAAGAAGACAATTTGGTGA
GACGAAATAAGAAAAAAACACAAAATTTAGGGAAACATAACACTAACAAT
GTTTTGGTAGCACACAGCAGAAGTAGTGGAATCAGTTGACGTAATAGGTC
CAACACCCGGATATGTCACATGTCTATTCGCAGCAGGTGTGTAGTCGGAC
AAGTTGATATTGTTTGGGACTGCCCCCCCCGAGAAGGAGCAGTAACAAAC
CGTAGATGCTGATGCATTGTCATGATTGATCTCAACAGCAACAAGATCAT
CGTGGAGTTTTTGAGAACACCATTCAAGACAGTATGTGTCTGTAGTACTG
AGAGGGAGAGAATCACTTGCAAAACCAGAATACCATTTATTTGATGCATC
TAAACAGAACCCTTGTCCAAACTTAGTAAACCCTTCCACTGGAGGTACAT
TGTATGGATCCACACAGCTACCTCTGGTAGAGACATGCTCATACATAACC
TTAAACGAAGTTTACATGAGATATTTAAATACCCATAAGCGCTTTACAGG
AGGACAATAAAACACAACGGCACTCACTTTCGGCACTCGTCTTGGTTCAT
AGCTGAAGGGTACAACTCCTTCATTATCTGGAGTGGTTGTCAAAACGTCA
GGATTAAGTTGAACTACACTGAATGAATATATTAAGACTGTCCAAACTTA
CCGATCCAGTTGTTTATGTCACTCCTGTCACCTCCATTCGAGTACCCACC
GAAGGTGTATGCAATATTAGATGCTGAGATGATGATGAATGAACAGTACA
AGATAGTGAATAATATTTAAATGGTGCTCTGATTCACAAATGTTTTCGTA
TCTTACATCCACCAGAGCATTCAGAATGACAGTATGACATGATCGTAGCA
TCTGATTATGAAAGCAGAACCATGTGGCGCTATGAAATTTAATTGCGAAG
TGAAGAATAATCATTTAAATACTTTCGAATCTTACCCCCAGGCGAAACAT
ATTGGCCATTCACTAAACTAGTGCATTGCTTATTTCCACAAGCATCAACT
TTCGGCTGAAATCGGGAAAAGACAGTTAGAATAGCGAATAATAGAGAGGA
GTGAGTTGATTTTGATTCAGGTGATGTGATCACTATTTGGGAATCTTACA
TTAAAGCCCTCGTGAGTGTGTCCAGTTCCAAAATTATGCCTTCGTATATT
CAGAGCGAAATGGAAGAGAAAGTTAGATAGACTTTGACACTGGTTGTGTC
TAGACCTCTAGGCATCTAGATTCTCACCCGATCTCATGCATGACCACAAG
AATGTCCCTATGAATGAGGAAAGACGTATATTGTATCAATGACATATCAT
ATGATGGAAGACGTGCGGCTTCATGAAACATACCAAAACATCTCGCCCCC
AAGATTCGACAATGAACCCTGGACACCAGAAGAAACACCGTAACCCCAAC
GAGAATCACAGACGGTACCAATAAATGCAATCCCTGACGATGAAAGAGCC
GAAACAGAACAACCATGATTCAGAACAATGAATGTTTATGCTAAATATTA
CAACACCGAGTTGCATCTTACCCCCATTCAAACTTCTGTATAAAATCGCA
TGATGAAGATCTGGCGATTCTCCAGTGTTAGGGTCCACATAGTGCCAGGA
CTGTGATGAATAGTGGTCCACCATCACGCCAAGAGCGTCTTTAGTGACAG
TTTGACTATCGTAGAGGGTGCTCTTGGCAATGTGTAGAACGTTCACTGTT
TCAAATAGATTGTGTTCGGTTGGAAATGAGCCATGACGATTTAGTAGAAA
AGGTGGAACATCACAGTCGTCGCAAGGCACTTACAGTGTGTATCAACCTC
CCTTTCGTAAATCGAAGATGCGGCGGTGATCAATGCGCTTACATATGCTA
TCGTGTTCGGCATATTCACGGCATCATTTGGATCATGCTTGTTCACAAGA
GCCTCATCAATTTCAATATAAAGGTCTACTTGATAGGACCAAATGTTACC
ATTCGTTGATGCCCGGCGACGATTTCGAAGTACATTTGGATCGATGTTGC
GAACTTCGGCAAAGACATCTTGTTGGCGCAGACCACGGAGGTTGAGAGTG
TGATGTTGATCATCATGGACATGGTTGTCATCAAGATGGTGATGGTGTTC
TTGGCCAAAATTTCCCTGGGTGAGCCCTCTTTCATCAGAACCAGTAGGGT
CCATGGTTGTAGTATCAACACTGGGATCGAGCACGTCACATTTCCAGTCC
TTGGGAGGGTCATAGTTCACTTCCGTCACTACAGTAGGTTTGCCTGGTCG
CTGTTCCAAGTTGAACAATTTCCCATCCTTCTGCACAAGCCCGCTGACTA
CTCCCTTGTCTTCATCAATGGACAAGATGGAAAAAACATTGGACAAAGTT
TCATTGGCACTGTGGTCTGCCACAAAGTATTTGGTGGTGGTTTGAACTGG
GGTGCTTGCCCCGCCGTCGATGGAGTATGAAGTCAACTGTGTGACCGATG
GCTCAGTGAGCACAACATCGATCTCGACCTGTTGGTTACTTGCGAAGAGA
CCGCCGCCGTCATTCAAGTTGGCAGCTAGGGTGAAGTGAGGATTTTCGAT
GCCACTCGCGATTTGCTCCTTCACTGCATTGATAATGCTCGTGTTTGGAG
TCAAGCGACGACGACGATGCTCGGAATGGGCACTGGTGAACATTGAGAGG
CCCGCGAAAAGGCACAACGAAGAAATTTTAGGCCAAAACAACAACATTCT
CAAGTTTGTATGTAGCTCTGTGCTATATGATTGGAATGAACTGGGATTTT
GTGTAGGCAAGAGAAGTGTTAAAAAGATTATTCAACCAAGTTCAACGAAA
AAGTTGTTTCGACTTTTTGTGCAGTCGATTTTCTATTTTGCGAAACTCTG
CTACGGCGTTCCTTGTAGAGCCGGAGCATTGTTCATAATAGCTGATAGCA
CATTAGTCTTGTTTTCCAGGAGGTGCGGGACCAAGAATAAGTTAAAGAGA
AATTAGAACATGAAACAGGAATTTGGACAAGACCAAGAATTTGAAAGGAG
ACCAAGACCAAGACAACATGTGGAAAAGAATTCCGGGGTTTGCAGGAATA
GTTAAAAAGGATTCTACTatcaagattttttcaaaatcttacttgttttg
gaaactgagccccttttctccttctccttctccttctccttcttctcctt
ctccttctccttctccttctccttctccttctccttctccttctccttct
ccttctccttctcccttctccttctccttctccttctccttctccttctc
cttctccttctccttctccttctccttctccttctccttctccttctcct
tctccttctccttctccttctccttcttcttctccttctccttctccttc
tccttctccttctccttctccttctccttctccttctccttctccttctc
cttctccttctcctccttcttcttctccgtcagtgagacagttttttcac
tttttgccaaaataggtacttcaacagttgattcacgtgtaataacctat
aaataaataatttttcagggcgacgtgcatgggtagtcatcatgatttga
tccctatttacctttaaaattatatcttatttcaaaaataggcgaggtag
cagtgaattatatctgatttcaaaaataggtgtgtttgcatgcaaggccc
gcgtgaagcgtgcaaggtatactcgcccatttacaactaaacgtagagac
aagccactttattattagggggtgcactgacaaaagggtgaatttttccc
ctctcaaactggaatgaaattaacacacatggtgggtataggtctaacta
gaatgtataccaagtttgagaaccaaaaacggtcaagaagtaatgttttg
gtagtcttttgtacacaatattagaaaattactagtgactggactagtga
ctcacagatgtgttatagtattctgtcatataatatgcttgctccgtggt
tcacaatatcaaattaaaattatattaatgttgctaagacacacgaaacc
acaccaagcaatcagatcctttataataacagcttaatttaaatatcgtt
ttcaccaaaatactgcccccatgcaccttttgttgctttccccgggttcc
attttgatgacagcaacttctcttttgtaactgactgctcccctggattg
agacaatcctgactccatttcacatagacacaattagtttttgcattgca
cactgactgtgctatcccatgacaccaattcacatagctagtaccatcct
gttcatcatattgaaacaacatttgaataggaaatccaacaaaagagtca
tcaacaatgggcatgattgtagactgttttgccgaccaacgatcagtctt
tccttcttgttcaagtttatcttgttcttcatgtgcacatgttttgaatt
cttccatttcatcttcattacccgctgcatagacaaatgataatttagat
tccgtgccaagaagttgtaactctggcggtgatggaaactttatgggtgg
ttcaactggaattggcaattcatcggccatagggatcacagtttctatca
aatgttccaatagttttttttgaggaaaatgtcaccccacttttagacca
tggatgatgtgcatcttcccatccaagacccaaatagcgaatcaaaattt
gctcctttacagcaatcagtctggcagactcacttttgagctgcctgtat
accgactgtgcatgcttcacagtcttccagcgtcgtggagagtgatactg
ttcccacaactctattgcaacaatgtactcttctctgcaccttgcaatct
tttttctgcgtgcaatttcttctttctgttgacgcgactccttttgctta
cgaagagcatcgtcaaagcattttcttgcattagcggctccacctctata
tagctgtctcaatgattgatcgttggagttcaattggtaaagcatgaaag
catccataggtgcaatccaatcgtccattttttgatgatcttccagatac
caaagcattgtgacctcatccaaaatcattatttgctctcgtctgccctt
ctcccgcagcactatccaattgtattgtaccacttgttttgagagaatga
gttgaagaagcatggtttgattctgcgatgctgttactagcctctttgtg
aaggcatgcaatcctatcttcagggttgactattgctgcactattctccc
cccaatacttgaaaggtatgcagatgttgctttggaggtatcttgaaatt
ccataagaaatgttgatgcagcatcctcagctagcctgcatgcaattatg
ttcatttgccaaatatcagctctggtgggatagaacaattcggcacgaag
ttcatcatacggcaacactcaaccatcttctgaattagctcccccaacac
attggctttgcttctcagtgaacatgaactcaagatatgttgcaaatgga
tccactttatctgctatttgcaaacacatgtccatcataaaatcttcatc
aaataaaagccctcctttctttgatatctcctcaaaccgatcctccatga
tgcccaataatgtccccatatcatagtaactgaagtcataattacctaag
tcttttgaattcccagctagccatcttgttgggagacaaattgcaatatg
aagtatagacagaacacgaagcagggcgaccatttctgttgaacgcaata
cagagaatggtttatgttgtaagattctgtcactcccaataccaatggaa
agtcgccaatggaggaattgaagatagtatgggaggttcatcaatactgc
tggtgcaccctctataccaagatcttgcctagaaccaccacatgcacaaa
gaattgggtacagacatgatgttggatggtatactcgcatccactgttca
aacattgaaccgtggcccttggcatagtttgcagttagtccaaactcctt
ctcaatgcatctgagcaagtcctcaatctctgtcgacatgcgtaggattg
gaggcatcttggcgatgtcatgttctagaatttcagctaatgttttgccc
aactgtttagtaacagCGccaaaccatacatttctaagatgctgccagca
atcaccttcgaaaattttgatattatcttcattccatcctttttcaatcg
ctatttgcctaatctgttcaatgagtaaccgtcaaagcctacatgcagta
ttgcaagtgtcgaccatgaccatacccttgcctgcaagtcttgctaaaga
caggtcaaccgcagatgggatgagacaaagtaactttgagttgtctggaa
acatttccattgttacagactgccaatagtcaagcaactgtccactttct
ttgaaacatgtcaagatactggagactagatattcagaagtttcattctc
cgcaaggattgatgtagacaatgttacagttttgtatccaccatctgtca
aaattccaatgatgatattttggatggaagtttgacatctgctagttcca
tcagagagttgtgaaaacgttgctgcattaccaatctggtaggctgcaag
tgttttggtaacctgtagcaaaattgtgcgtgctgcatgaacaaatctca
aacttggtagctcatgaatgatcttgtgtttgggaaaaagaatttcaaca
gcggttagaatatttgcagacacgcacaatggtggagtctgatgtgctaa
tatttccaacacaatttgtgtgaccctatagtcccagctttttcttgttt
tctttactaatgaatagtctgctagtttctgagaaaacacaagcataaat
gaaacatgcaaagtgaaatgcccaatgcacttaagttatgacagcatgta
ctcacatgtatctcttccacagcttcgttcaattgttcctcatatttttt
gcactgtctgttcatgagtgaattgtaatagctctatgatattgttgcaa
tcttgaatgtcccttttcaatgtggtgactaagacctgctcatctcttac
ttcatccgaaaggaaatcaacctcttctttcttcaaattaagttcatcca
ctaaagctttagctcgctccctaaactttgatctgtctttgtctgtaatt
tgcaccatttggcatgcatccatgatttcatcaagtaactcattgaacat
ttgttgcatgctacttaattcatccataaacttatgaatttgtgcatttt
tcaaatgaactgcttcggaatgatatttctgttgttgagttaatttctct
ctgtgttggattttcatgtcattaatgagaagcttgtggtcgtgaataat
cttttgctggcgttgatgtgtgtcctcggcatccaatttgtactttaaag
caattgcatttgctttctgaatggggaatagtacaacagatacaggttga
gaaccaatttcaaacaaactatcaatgcattagtggattgataatagtgg
tactatacctgaagctctttctgcatttctgaaactgcacgattatgctc
tttttcaagtgcattaattgttttaatatgattattttgaatacatgaaa
tctcttgtctctcgagcatgtcttttgtcattcgaactcaattgttggca
gtgctcatccctcagctgcaagatctcttccttgtgcttcgactccacta
cattctctcttttttactttttgccttcgaatgaagaagatatttggtaa
gtcaacagatagggagcagtaaacaaacaatacaagaagaattaccttct
gcctttcaaggtcacattggtgagaagtgttgtattttgacaacttttct
ttacattgcttttccaagcggtcaagaactactgtgctatttttctgctc
ttttgtaaagttagactgaacattttcaatagatgctttcaagcttgcct
tgatcttcctcttttttattcacttcttgaacagaagcccttgcactctg
cagactgacagagacctttttattcttctgtctgaagatatctgccttct
ttgaagctgcttccttttgtgtttgcaaaactttcatagcatttgcttga
tgcctcactttggattcgagctccctctttgttttctttatagttgcaca
ttgacatattgctggttgattgttgggtggatctacaaccccaaacaatg
aaggtgcagcaatactttcatgagatggcggtatgacaggatgcacagtg
gtcttcatttgagctccggttttgatgttccaggtaaactttggtgggga
gcatttgcctttgaatacaccagttttggtaggtacaactgggagttgtt
tggctgacgagtcctccatggttgaacacaattctgttaaagtgggaggg
caagaattagagatgtcaacacaaaaagtggtacgctaactttagaacat
tactcacattttttcacttgtttaaatcagaacagggcactattggtaag
cacaagttcaacaagaactggtgcgtatatagatgaatatgagttagtat
tagtggagatggtttgattggaggtcttcattgtcgcgatgtacaatttc
gcatgattttttgatggtgaagtacatgatgttgcaagtgcacattttgt
atggtttttgtatggtgtaattcttgacgtacgatcacgatcaactcaaa
aatgcatgatcatggaaggcagcggcacttgccttgtttgccagcgtgcc
gctgtattctctgaattcacagaggactcgatactgcgaagatattaggg
aaacaagttgggatattggctcaaaatttgagtgatgtaattgaaacagt
cacaaaaaatctcggagggagtgcgtgatgtgtgccccccggttggggct
tctcattttttactcacactttttttagggagacagcaagaccattttta
cttctttatatctcaaagatatgtggtaagtaaaaaTATGTCAATGCACC
CCCTATTATTAttttaatcctatggcttcctctgtttctacatattgcat
tctgtctagctcgctacaaaaaatcttgcactggctgctcgtaatttgga
gtggaaatgattattttatgatgcctcaaaaacctttatgtgaaaaacac
gtttcacattaagaaagttcaatCAAGAGGGCAGCTAATGATAGAACATG
AATccgaataacccagaatgtaagtatcactggattataagtcccaaagg
gaaaattctaCACCTGAGGGGATTTGCACCTATCTTATAtcccagttcct
tttcaaacggtgaaatagttcactattactagctttccccatgttaaatc
taatagtgaattatttcaccattagctgttcgattcctatgtgactcctg
taaaagtccaataaaacttatttgccccccagaggtaattttggattggc
atcattagtaccgaaaaaatacttaagcctcattcatgtctattttacag
gtgaaagctaggcaaatctaataatttcaaaattttgtaccagacattca
gcacttaggaatttgtatttttctaacggtgaactagttcaccgttagaa
aaacaggtaattatcatttttctaatggtaaaatagttcaccattaaaag
gaactgggaTatgactccagacatgctatgtgtgatctttacagaaggac
acaaacattgtagaaattgactaatcaaaattcgggtccagccaaaagct
gttatctatcaaaatttgtggcagatagtcgtttcactagttgcgattgc
tggcttctattcttagttgtgttttactagcaaaccctgtgtaaacatag
tgacgacccaaaactacttattttcatatatagtgtatggctactgccca
tcgatgttgttaggatctccccTCAATGGAAATAAGCCCAATTTTGTAAC
GTTCCTTATCTGAATGCCATTTGAGCATTTCTCTCCCTCTGCCATGGCCA
CCAACAAGGTTGGTGTCTTAATATTTCTTTACTTCAAAGAACCATTGCAA
ATTCTTTCAAGTTATGTGTATTGGATTGCTTTCTATAAAGGAACTCTCGC
CAACAGAAACACTATCTTGAAATGGTTCAAAAGTACATTTCTAATCACTG
GCTTCCCATCAACAAATTCAAGCTAGAAATTATGGAAAAAGCACATTAAT
ACCTCCTGATTTTGGTGAATGTAGTTCAAGAATGAATTGTTTGCAGTGAT
GAGAAGTTACTCAAAGGGCAAGAGCTATACAACCAGAAGACTCAATGCAA
TATGTTAACAGGTGAAATACCTCTCTGTATCACAGATTCAGATTTTCATA
ACACATGCAGCATCACTGGTTTCTGTTTTGTGAGTTGTTGGAAGGCACTT
GTTTATTAGAGATTTGTGATGGAATCAACGTAGTTACATTTGTCAGGCTG
ATCTTTTGATGTTTGATAATGTGTCAAAATCAAACTGGAAAGctaggttg
caaattattgccattgctactgtcaccaaaaccccaaaaatattactgtc
acagtaatcatggtaattccccaagaattactgtgtatgccccagtaatt
tgggaggagcagtctcgttggttttgtgaaccccaaccctaaattgaatt
tagttagacagtaatttcactacaacaagaaccaacttccctccaaaaag
gcaaaattacccagtaatcctaaattatgggggaattactgggtaatttt
caacctagCTGGAAAGTGTAATTTGGAATTATAGCATTTCCTCTGTGCTA
GCTTTGGTTTCTTTTTGTTTTTCCTTCCAGCACAAACCCCAGAGTGGTAC
CCCATAGAGTTGGTTTGGAACGGATAAAGCTTGTTCAACTTGCAGTCTTT
TAACAGATTGAGAGGCATGCAACAGCTTATGCTGCACATTATCTGCTCTC
TCTGACAACTCATGATGATAATATTACTTTTTCAGACACTGTTCTCTTTT
TATTAATTATAAGATTTTAAGAAATACTTCAGTACATATTCAAATATGCC
ATGACTTTTATATGAATTTCTATGAGTGAACATGATATTCAAAAAAAATT
CTGTGTACATTgaacactgcaaacgaaaaacaccggtaacctccccgtac
actcacaaaatgtcagagtgcacggggaggttaccggaatttcaagagtg
tacgggtggcttaccggttttttatacattacttaagccgcattttcatg
tatcacgctaagctttgaagcaaaaaaaatcttccgagtggttgtttgtt
tcatgactcacatttagtgaatcacgagttgtaaacagcaagatcacctg
ttgggtctagttttggtttcaattctaggcttgatctatgatttcatttg
gtgagtgcgttttgggcctattcatattttcaaaatatggtacttccaga
agtgactgcgccagaaaataagaacacaacataacaataataagtggggc
tgaaaattggtgtgtgtgtctacgtgtttgttacttattcctttgtatca
catcacctagttcttgtgtggcataatcgtatgataaaacagtttagtat
atctacgtatggtaccatactacaacaatggtgcttgacccagacacaac
tgtagcagtgcgccctctcactactttcacatcacacatgtgtatttttt
tcaattacatcactgatacctcaccggcccatgatgggaacggccgaaac
tcagtccacagactgagttatccctcccgccttgcaccgccgtgttgcca
acaacaattggcagcggcgggtatattttgtgggtgagtaatcacgattt
catcttgttctacaatattatactcaccacacggccaattttttttcaat
taattagttgcaggcctgccggcgaaatcgccgaaactcagtccacagac
tgagttaggcattcccatttgcaccaccgtgttgccaacaacaattggca
acggccggtatattttgggggtgagttaacatgaactcaccatttttctc
actataatactcaccacacgtccatttttttccaattaattagttacagg
tgtactggcgaaatcgctgaaactcagtccacagactgagttaggcattc
ccatttgcaccaccatgttgccaacaacaattggcagcggcgggtatatt
ttgggggtgagttttgatgaactcaccattttttgcactataatactcac
cacacgcccatttttttccaattaactagttacaggtgtactggcgaaat
cgccgaaactcagtccacagactgagttaggcattccgccttggaccgac
gtgttgccaacaacaattggcagcggcgggtatattttgggggtgagttt
tgatgaactcaccattttttgcactataatactcaccacacgtccatttt
tttccaattaattagttacaggtgtactggcgaaatcgccgaaactcagt
ccacagactgagttaggcattccgccttggaccgccgtgttgccaacaac
aattggcagcggcgggtatattttgggggtgagttttgatgaactcacca
ttttttgcactataatactcaccacacgcccattttttttccaattaact
agttacaggtgtactggcgaaatcgccgaaactcagtccacagactgagt
taggcattcccatttgcaccgccgtgttgccaacaacaattggcagcggc
ggatatattttgggggtgagttttgattaactcatcatttttgaccctat
tatactcaacacatgttacttatttttcaatgaaatagttacaggcccag
atctgaaatcccaaaaactcagtccacagactgagtttgggatttcacta
tgcaccgccgtgttgccaacaatatttcgcagcggcgggtatattaacag
aggtgagttgaatagaatacaattatttctacacatgtcttgactacatc
taattttcaattattttatttcaggccaggcacgggaacagccgaaactc
agtccacagactgagtttggcatttcgccttgcactgccgtgttgccaac
aacggtttgcagaggcatgtaaatttttatggtgagttattgaagtcata
ctatatttcaattgttttcatttcagcttagtttcaattaaataactaat
tttcttctaccttggtgataatattgtccacagtatcgtttttcatcttg
gagcagcttggggctgaaattttggcacctgtgtccttttggtgggcgat
gtgttgggtgggcccctaaaatatgttaatctagtatgtttaattatatt
agtcgagataaattacagatacatactctattattgtagttcaacagtag
gtagccctcctggtaaccctcctgtaacgttccggtaggcctcccgtatg
ctccggtaaccctccggtactctccggtagccttcccgtaaccttccggt
taccctcccgtacacttccggttaccctcccgtacacttccggtatgcca
ccggtaaacattttttttgctactaagtaatgcagttatagccactaatt
agattgatatcgattctaagacttactgagaagtctgttttcctgtgaaa
gcgtaccaattcctttcgtacgtagaaaaaatcgaaaagctcctcttggt
ctcaaatttccggtaacctcccggtagactccggtaaccctcccgtacac
tagtttaccggagggttacagaagtgtaccgggaggttaccggaagatac
cattccgggggctccggtaacctccctgtacgctcgagtgtacgggaagg
ttaccggtgtttttcgtttgcagtgaaagtagagccaCAGCAGCATCAAT
GCAATCCTTACTgtgatctacaatatcgccactcttttccatagcttgtc
cctacatcagagctgagaagaccttcatttcttgtgcagttcagggattc
atctttctatattggtgtgtcccttcaagaaaagtacttccttcttgaga
gatggcattgtgcatatcttcattgtcaaacacagaagagtcatccattg
aatgtttccctagtaagaatcatcgtctagaccaaagaattctgctgcct
tgtgatctttcaaggacacattggcgttgttgcctttgtttgtaaataat
gttttgttgctgtcttgacaattgttgtcatcatcacttacttatacaga
tgtgctaaaaccctgagataagttcagagcagtgctatgaatagaagtgg
aatgatttgacttgggtcttcagtggcatgttccttgcatgatggaaaat
tactcagctcaaagaggaaaaccccacccccaaagatgatttccagaaaa
ggattgtcggcatcactgctttgtttgaaattATGGCTCTTTGGTGGTCT
TGGAGGAGAGAGAGAaatgctccaatggcgttcacagaagcaaggtgaca
acattattgatctcttctgaaattgttagagatttggtgcggaaagttac
aaaaaaatttagatgccactcaccacatcaccacttgtcctagatgtatc
atgggacaatgccaaccagttggtgatgtcgaaggaggggggagatggca
atgcaattgcaattgcaattgcggtggatttatgctcaaattcgggtgaa
attgatattattgtttacttatttatcctggagggtatgatatccaattt
gtcataggtacccttccctatttggtgtcaaggcataataacagtccagg
ttcagcggtactggcactaagaagttgaatataaggcaatattctcaaaa
atcaatttgaattgtggtgtgaaaatcatttttaaataatgacattctac
tggatggcagtgataaagtgggttgtggccaatctcaagatgtcagtgcc
agatctcttcaatagagtgaatgattcagatcattgcagtaggaccagta
agttggaaagtgtcagttctagagttaattacgatatctaggattggatt
ctagcaaaatgctaaattattgcaacacactttgtgatgatggtctagaa
aatcccaggcattcagttactaccatctaaaatctttcacataatgcctg
tacaatgatttcaattgatctttattgatcaatttcaacaatagagcatt
ctatGAATCTTAAAACCAAGCTGACTGGTAGCTGTGCACAATGAACCGTA
GTCTGTTTTGCGTATCATCCCTGGTGTCACTCATTGTCTAGAATATTTCT
TCCAAGGACTTATTACCTTACAACCCTCCAATGCCAATTCCAACCAATCC
ATTTGGGCATGACCCAAAATCCTCTGTCTTGGCAAATTTTGACGCCAACG
AATTATAGGACTTCGGATAGTCTTCACCCCATTTGAAACCATCATGAAAC
TGGAATGCATTGAATAAACGAAGCAAAACGAGGAATTTTCTCGAGTTTGA
GATGACAGATCAATCAATCAATTTAAATGATACCGCTCATTCCCAATGCA
TAACATGTACTCACTTGATGATATTGCTCTGCCACAAAAAACGGAAACTC
CTTCGAATCCATAATAAAAGAAACTTTGGGAACATCCCCATCGTTTCCCT
TCCCCACGGCAAAATCCAACTTATCTCCCGTCTTCACACTGGCCTCCACC
AACAATTTGGCATACATCGAATCCTTCCCCCCGGGAACACCCACCAAATT
CCGATACTCCCCACCCCTGTCTCCAAATTGATCCGGTCGCAACCCATTCT
CATCGAACAACTTACAATACTCCGCGGCGAATTCTCCAAAGGATCGAGGG
GGTATCCGCAACGACACCACCTCCGCGTGTCCCAGCGATCCGTAGTCGGC
AATGTTGGCGGCATTGTGATAACACACTTTGCCGTTGACGGAGGATTTGC
CCCCGCGTAGCCAGCGCGAGAGGTGAGTCGGTCGTCGGGGCGGGACAGAA
TGCGTCGTTCGGCTTCCACGAATTCGTGTTGGACGTGCCAGAAGCAGCCT
GGTGCGGGATGGTTATTTTGTGTTGGACGTGATTACGATTAGAGTTTGTC
GTGTTGGAAAGCATCGTTGGCAACTAAAGACTCACCGCATCCGAAATAAA
CATCAATGAGATCGTCATCATCCTCTTGGGCAAAACTAGGAGACGAAAAT
CCAGACAAGGACGAAATAAACAATAACGCAGCGCTGGAAGAAACTTCGTT
GAAAAAGCCTCGTCGGGAGGAGGCCGCATTTGGAATCATATCATGATTGG
ACCCGGAATGGCTCGTTGCAGCAAGCTTAGACGGCAAGCAATGAGGAGGC
CATGTAGAGCTAGACTGCGATGTGGTGGTCCACGCGTGGCAGTGCCGTTG
GAGTAGAGCGACGACCAACGCTGGGATGAAGGTGCAGGTGCGGGCCATGG
TGGACTGTTAGCGGTCGACGGGTGTTTTCATTTTACCCCTGTGAGCCGTT
TCCAGGCTGTTGCCTGTGTACATGTGATTTCgaatatcctacgaagtttg
taggatggaaatacctttatgtataacgtctacatataaaaaagatttta
gttatttcatttcaaatttagaggtcatgcttgccatgtgaaaaaaatga
attataagattctacctatgacaaaaacatgacatcgtaactcacatgtt
gtacctataagtcttgacacgaaaaaggtcatgcttATAtccccatcctt
ttgtacgtgcaataatgcaccataatagttcatcttaatccttatagtgc
aattattgccataaatttctatgttataaataaactctccccaaataatg
gcttggcatcaatatttggcgttacataagccatttttcaatataacagt
gaatgctagagcatatatatgcttacggcttattgcaccatcagaaatct
atttgtcaagtgtatgtattattgcaccatagctgggggtggggaTATGt
atacgcccgacaatatcataaaacgtttttatgatggatttacctttatt
tctgttcgcgaattcacaaatatatcgtaacatatggttttcgtaaagaa
ggtctaacttcgttcgtattatcaattatttaaagatattatacctttct
ttttcatcgatttcccctccacaaatcgctacttggacaaggtctagcaa
tactactagtacttagctcaaaaaattacatgtccaaaaaattagaaata
atctgtttgttatttctgtgttatatctgagactgccccctctcctccta
ccacccatcctatgctcagtcccatgcacatggaacacacgagcaaaaaa
tactctacaccacaaaatacatcctcaattgataacacaacaacttcctc
cccgtcatatcccaccttgcaaccatcttccaaggtacattattcacatg
aatgaattgattgctgtgttgctgtgtaacatattccttctttttctatg
atgatgccatgagcttgtgttcatttcaaacgcaagtaaatactgcacta
tgactatgaagaaaatgatagttgtcatttacatgacaggttcataccgt
acttcttggtttctatattgatgctcttcagctgaagccaagccccctga
caattctatacaatacacaccatagcactgactttattgttgtggtgtca
gttcaagccatatggttcttgatcatctgacaatcaaaattcactccaag
ttccaatcatactttcgcaatcaaaaaaactacattacctcgaggggtta
taaaaataatcccactttacacaaatttgtgtatgaactgcacatcagta
ggtgatatttcatttcattgcttaaactgatcactgtgtatttttgttcg
tgtttgaaacagttgtagtcgccgttgtgtaagtatattgtcacgaatga
tttgtcagtgtcactgcatggcccttgttttctaatatgctataaaatta
cagccaaatttctttcattatattgtctagtagcaaatagtactaacacg
ctctaccttttagatattgcagtgtcttatccactgatacctgtcaccta
aaatgtatattatgtacccgtattcatagGCATTGGTATTTATTGTCATT
ACCTCAATGTTTTAGTATTGGGCAATTAATGTGTGTGCTGCCTTCCTTGG
ATATGGAGCTGTCTCTCATGCTCCCTCTCAGAAATTTTGCCCTAACAATG
CGTTATCCGTCAAAGTCTTAGGAGTCCAAATTCACAGGATGGTGTTTGTG
GAGGCAGACTTAAATAACTGACTCTTTTTTGTTACATAAGAAAAATACCG
TATAATGAGTAAAGATAAATTAATTCACTCTTTTGAAAATGGTTGGGATA
TGAATTTGTCAATAGAGTCCAGCTGATGTTATAGCAAAAGATTCTCTGTC
TCAAACAACTTTGTAGAAGTCGTCGTTGTGTTTTGTTGGAGGTTTTTGGT
TCAATCATTTAATCTAATCTATGCTTCAGCCTCTATATCTGCTGCCTGTG
GCAatatatatatatatatatGACAAAAGTTTCTTTCCCGTAGTTGCCAT
TGTGTAGAAGTATGCCATATTGGCAACAATCTCTGCATACATAAGTACTT
CAAAACACTCTTTGTGTTGTGTAGATGAGGCTGGTGGTATCACATATTCG
TTAGTGTGCATTGTACTGTGGCATCATACCATTGTTGATGGCTAGAACAC
CATATACTGTAAAATGTACATAAAAAAGAGACAACAAAGTTGGACAGTTC
TTGCTTATGTTGGATTCATGACATTATGCAATACTAATTATTTACAGGAT
ATATTTTATTTACCTAGACGGTATGTTAGGTAAGTTATAAGGCATATTAT
TTTAAAAAAATAATGGATAGTTACCCTTTTACCTGTATTGTACGGTACCT
TATGGAATCGTACGATAACAGGAATATCATAAAACATTTTTATGATATTG
ACGTCATCTTTTTCAACAGTGCAAAATAACCATGCTTTTTGTCTCAGCGC
GCACGAAACTCGCATTCGCCAAAATCATAAAAACTTTTTATGATGACCGT
GCTGGGATTACGGGAATTTTTTATGATATTGAGGGatgttttatactact
atcccatttatggctaaacaaaaattagtatcaccacgaaaatgaggaaa
catgtaaattattatagcaaaagtgtgccctggaagaaacacagattttt
catattcatgacgtagtatcatgtagactatggtgcaatagatattgtac
taacacacatacatgatataggccgaaaaattgggcatacacataagatt
gaggtttcgtagaatccatggtacctttacttgttataagttgttacaaa
aataatcgaaagtaattcaataaaaacttaaataattttccatactacta
gaggttatagtcaatgcgggtggaagaatgaattacctttaaacccaaaa
atcattttgttccagtcgcccctctgtcgccccactgtcgccccactgtc
gccccactgtcgccccactgagggttcaagcagtcgcaccatgtctggtc
tgtccgcgtgtccgccgtgtggaggatgtccggcgtgtcgctcatgttca
gcatggtgagcatgtccagagtgtcgagcatgtctgccgtgtcgtgtcat
gtcgagcatgcccggcgtgtcgtgccgacgtgtcatgtagagcatgtcag
tgactgtaaccccattgtcgccccactgtcgccccactgtcgccccactg
tcgccccactgtcgccccactgtcgccccactgtcgccccactgtcgccc
cactttcgccccattttcgccccactgtcgccccactggcaccccactgg
cacccatgcaaaatatccaccaaaaggtacaaatatggacgcctaaaaat
gtttttacctttattattcttaactatttattctccacgcaaacaataaa
tcaattatgaataaaacatccaataattaatataggaattacctatcaat
gttgtggagagatattccatgattgaaattggccttaaaacaacgtatgt
gtgactcctttgtaatatagtattatgtatgtaacatgtgtaaataatgt
agtactccacctaacaattcaaatgcttgccaaaaatcatgcagtttctt
gtttcttcctgaaacacattatgactaactttaatgtaacaatgcaagct
gagcctgcaactagcctcacacttaacctatttcagaggaagtgtaattc
attgatccagcagtctactctcccaaacacaactccaaattcatcatcca
gtgcctctctcttctgttcattctgctgtcttttctgactgaaagcacta
ggtatcaaataactctcacaaaacataaaaagcaaacatgagtggcataa
cacaatggaggggcaactatttcattgatactttatattagcatgctgct
gaaacaagtttgacaaatggaacaaaacacattatcttacgtgtcctgcc
ccctgttttctattttgtgtctggtaagcatgattgtagcatattgtttc
agtgtgcagactggaatatcattgttactatgatgggggacctctccagt
tacaaaaattgacagtttcatgaaaaaacattcaaaattggaaggagcga
tatcttcacctgttccttgcagactctaacttctattcctcgttgagtgg
ggaggataaaggtggcatctccagattctatctgggggccgagacactaa
tcaatgatgggttggtatgtaaggatttcaggtctaaaaaattaaccata
aaataaatgtaaaaatgggaaataggttttctcctcaccattcacttgct
ttccctgtttgttctgttgtttgcagcattgtggcagatgcgacatctcc
aagttcagcttgggggttgagttatcaaccagggtgcagtaactcaaaag
tgacaaataagaatattaaatcacaatatcacctttacaatagattcgag
ctctcacgatgtggtactcaccacattagtattgtgttaacagtgggaat
gaagcggcagagtcaccagattgaacctggggtctacaataataactgtg
gcgcgtttggtgcataaataataaactgacaaaaactcaaataaaaacaa
agtaaaaatgggacattaataccatttgcacaacagtgccagtttgagtt
tgttgttggcagtgggttggaagtggtggcggcaccagattagtctgggt
tctgggGGCCAAGATCTCAGGGTTTCAGTAGGGGCGGTGAGGATAGAGAT
Acttttcatgagctttcagtaggtaaataggcatgtgggtccctgtctcc
gaatgtggcttctccatcaaaatcatatttgaatgtcaaccttcaagaaa
aaatacgttaccaccctctggtgttgctgtgttacacaggccataacttc
tctgttaacaaaaacaatcacgacaacatagttacacctcactccacaca
tgaatgggagtgggtaggagcttcaagaggactgctaagtcaagaacaga
agtagacaaccccattatatgtagtcaatgtcactgctacaactactgtc
agtagaaagagaaccactttaactcaactttaacctctgaaattatgtgt
aaagacgtattcatattacttgttttcattaaaattgttcatgcacatag
ctctgcttctactacatacttaattcagtagaaaaaactctcttctgcca
accaccaccatgtccacatctgttccatccttcgactgatgacaactatt
tcaatcactaattcaccataattgtagccacacaatcatggcagcaagaa
ctctgccttgtcagcacaacccatatgaattctactgtatatggttgatt
gttgattctggtatgcaaaccagtgaaaagtatacccacaaaagtaTCCT
GAGTGCCTAAAGCCGAGTATTTGCACTCTGCGTTGAATTTTTAGGCCCCA
GAAAACTGTGACGTGGCGCGAGTTAGAGTATTTGCGCTCAACACCTACCA
GCAGTCCCAATTTTTTTCACCCTCTTGCTTCGCGAAGATCCCATTGCCAC
CTTTGACACATCACGTCAATATTGCCACGCTGCATTCAACAAATCATATC
GATTGTGCCTAGTTGCCTCCAACATATTGCGTCGATCATCTGCACTATAG
TGTTACTAAACAAACGATCCACCATGTCGTCTGTTTCTGAAAACAACCAC
AATGTTCTGGAGGCTACCCCTCCCCCTCCTGTGGCAGTTGAAGCCACCAC
GCCAATTCTAGACAGCAGTGAGACGTGTCGAATCGCAAGTGTAGAATCGT
CGTACCCTGCTGACAAAGGGGGAGCAGATGTATCTCCTCCTACCCAAGGT
ACAGCACATGAAGCTGACAAGCGTGCCAccaaaaaatggagagagaaaga
agctgagaaggagaacctcatgaattgggcaaaggggttgaagttgacgg
atgtagtcttgacggacaagggagatgatgttgagactcttggagtacgc
cagtggagcgacctgaaagcgaacgtcatgactgcattcctcactgcaaa
caacattcccattgcacaagacctgtgtctaggcaaagatcttgggaaga
atgtcgccaacgagatcaattgctcaggatacaaacagaagatgaaggcc
aaccgaagcaagaagagaggaggaacctcaaagcctgaatgcatcaagag
tgacggaactctctaccgtgtcatcaatgttatgattcagaagaaagagc
aagtcatcataatcaaagaggcccatgacaaagatgatcaagattctcgt
aagccaaaagcagtagcttttggtattctctatgcagattactgcaccat
tgatgaagacctagaaaggttctctcctgcaggtgggaacgctctcattg
ggtactccgtaactgaatcaattttggaacgttacgatgcgctcactctt
gatgaattcaaggaagtgctaaacttcatccaagcagtctaccgtgctgc
atgcaatgagaagaatttttctggtaaccatggtgactttggtgctgctg
ttggaggtaaggtctatatcctttatttgcatcattgtttaattgaactt
ggagataagggcttcgaaagttgctattatcctgaattgggagaaaatac
aaagcgtatttccagcgccggacgctatgtacccctcaacagcaatagga
gtcgaaagtcccagggttcaacagcaaccgagcgtagcctgtctccctat
cctgataatgacaatttttgcagtaggaagttctccgcagtggaagcaac
agagcaggcagcagcagctattgtgcagagagagcaagagagggggtctg
tcaagaagttcaaagtgatgctaaagatgaagtcgaatgctcagttctat
gagaagaaactgagtaaattgaagcgcaaatacacgcaatgtaaggttga
tggctgtgacgaaggtactttggtagagattagggatgacggcaagtacg
caaagaaaatgagcaaacattacgcacagaaatacaacgaaatgaaggat
gcgatGAATTACAATTCTCCTGAGTGTACTGATGATTCTTGGTCTAATGA
TGATTAAAGAAGTATTTAATATTATATTTATGTGACATAGATCTTTAGAA
AACTCTAATTTggactaacgaattctctatctgttgtattcccatttggc
gatacaacaacatcctccatttgctcttgcctttgcgttgcaatgttgtg
caagggtatacgaatgtcgtactcacgaatatgatcaacaatggattctc
ttgttcgtgagatgccagggtacgcctggaagtcttcatctggaacaatt
ggcaaatacgacatccccaaaggcgcagcagggtttggagtaatatcata
cgaatcatactcttctactgctgaagagtattcacgttcgaatggcccat
cctccctcataatgaaattgtgcaatcttgcacatgctgtcaatatcgca
gacacacgctctacattcccacctactttcccactgagaattccaaactt
cttcactagtctaccaaaccccatttctacccgaatacgcagttgagaca
agtaatagttaaaggcatcttgagctgggtcaagtcgatctgctccagtg
aatggaattaataagttttcggagagtgtatacgcagcatctcctaaagc
aaagagtccaagtggaagagatgataatgcagctttcagcttgtctgctt
gtgtgtatgaaatattgtagtttgttgatcctggactgacaactccaaag
tacatacattgcaactctggctttacgcatgcctgacaattcaatccata
tgattcgtaatggccagagtaataagatattacattagcgacttctttcc
tagtgggcctattgcaactctgaaagaaaccATCAATGCATGCGACACAA
CCATCCATGATCTTATTTGTGCTCTTCTTTTTGTAGTTGTTATAAATTGT
ATTCCACCCCTCTGGTGTGGAGGGCATTTCAATTGCGAGTTCTGGAGCTG
TGTTAACCACATTAACAAAATCAATGAAAGCTTTGTAAGATGCATCTTTG
CACATGCCAAAAATCATGCGTTGACACTTTGGCCTCCCACCAGATACAAT
ACGCAGCCCATTTCCGACAATATGTTCAACCAAAATGGGCTCAGGTCCAC
GGCTGTTGTATTCCTTTTGCTGCAACAATGGATCCAGAATTCGGACGAGC
TTGCCATGTGATCTCAGAGACATCAAGTACTCATTTTCAAATGAGCCCTT
GTGCTGCAGTTGAACGacatgagcattccaattcaaacgtgaatgctccc
atctgttgttcctaatttgttttacccTGCCAAGGAAAGCCACAACATGC
ATATCCTGCAAACGATCTGTTGGATTGTCAGTTGTGCTTGTGATGGGGTG
AACATTGTGGTTGTCATGACTATCGTTCAGGTCAAAACCCTCATCCTCAC
TCTTCCAGTCCGAATTTGTAGATGACGAATCCATAGCCATGGAGGACTCG
TCATCGCTGTCATGACAATCAAAGAGTACATGGTCGATGGGCTCGCTATG
GGGGCAGTGAAGCAAGATTCGGCTCGAACGTGAATGACCTGATAGGGAAG
ATACGGAGTCTGCAGACAGCACACAATCGAGAACGGCCCGTGGCATTGCG
TTATAGACGTTGATAACTTGTGCGTGATGGGATGATGTGTGTTGCTTGGT
CAACTTTTATAGTGCCCGTGGCATTGCGGATATACAATACAATGATAACT
TGTTCGCGATGTGGTGATGTGTGTTCCTCCATCAAATATTTGGTTTGGAA
CGTGTCACCATTACCACAAGATTCTGGGAGTGCTCCCATTTTGTACTCCA
AACGCGTCAATCAAGGAAATGTGTGAAAAAGAAAAATCTGAGGAGGCAGT
TACGGGAGTCCTGACACTCAAGCCAAAAAATGGGGGGAAAAGAAGAATCT
GTGCACAAGATTGAGTGCAAATAATCACCCTAACCTaggaacatttggcc
aatgatttatgaggaagaatggctatgaaaatccacttacattcactgca
atcccatctgcctctcttcctgtcatgccatgatgtaacaaaaaatacca
tggtagatattgtgtgatttctcgcacaataatgcaaaatggtcagatcc
aggttggaacagtatttttgatggatgacgtgatgaggtggcggtggctg
aaattgtcattgttattttgtggtcattttttgttatgtagaatctgttt
tttacgtggagtaaggtaacacaacagtgtatggtaaatactatgataca
gttaaacacgtacgtatctgtgccataatgttgcgaagagggcccgtgat
agtctggTgtatgagagcccaaaagatagtgtttaggtgtgaaatagatg
tttaatttaagtagtacgctcttattttgtgagtgtagtcaagtttgaca
tagtaaatcgtacgaatattgtgagaaatacttgtgtgttgtatgtcaga
aaagaatgtgtatgtaaggagttgcatacaaaaaaagtaataatctccga
ttttttaatctattgtgtgtttgattattcccacctctgatagtaacaac
ttattgaaccctttaaattttgttacatgttttcactctaaatatactta
aatttttatcggtgatacacataacagttacaagtgtaaccagtttggtg
attgcattgcagtaagaggcagcaagttactgcaatgaaaggccctgact
tgatgacattgtaatgttgcttttttccaagcagcctagtcacagcctgt
cgggaaattcagtattccatagatttcacgacagtagtaaagatggctaa
aaacaggctaaaaaccatctcgcaacatgcatcatcatgttattgtcgtg
catttttttcacatgacatacccacgatgaaatttctgctgctgtccaaa
tcaaacaccccgatctcagcccccaggatgaattgctcaacgccgctgcc
attgtcttgatgctaacaatgaaagcgtacatgggcattgatcgcgaggt
aagacaaaattatgtagttcaactttttaatcatgcttcatcactgactt
ttcaattaatttgatattatgctgtgtgcgccacaggaaatatcacaacc
cccaggatgaattgggcaccaccactgccatcgtgtcaatgttggaaaga
aaaacgaacatgggcatcaaaagcgaggtaagaaaaaattagttcaactc
tttaaccaagtttctgcactgacttttcaattaatttgatattatgccgt
ctgcaccacggtaaatatcatagcccccaggacgtattgggtaccgctgc
tgccatagtctcggtgttaacaagaaaaagaaacaggggcatctaccgcg
aggtaaaaaattagtccgatttttaaccatgtttcaccactgattttcaa
tttgattgatatacaatgtccatgccacaggaaatgttcagacagggcga
aacacaattgctcacataaagggtctttgatacctgctacggggcaaaat
tgagagaactgctaatcctacaacagttgtaggattatccttgctctttt
ttaggagaaaaatcttacgtcttaaaatgtgtcacttatctagtatttct
ctttttcatgagcgagaaaaatcctaccaaaattgtaggatgcctagtaa
ctaagtaaaattaccagaaaactgtaggattttcatggttccctagagag
agAACAAGAGCTATGTTACCTcttgttacacattgttgtagatctttttg
ggctctattcaaccatgtaaaatgaccatcctttgttccatagttctcac
ctaccgtagttacgggtgtataagaaccacaaattgtccggtcattttca
aaagatacaataagtggttcttatactacgaatgaagttagtctTGTGGC
TATGGACAGACGTGGCGGCGCGCACACCACAAAGAAGTGCCGCTAAGAGG
ATAGAGGTAGCTCCATCCTCGCAGCCTCATTCGTTTTGTGGAGCGGCACC
ACCAattcgagctccgtttgagcgagtgcttgcactgttatagtgatatg
ttatagtgatagtacctatatctagtttggcactacttactatcctctat
ctatatactctcgggaggatgattccaataaagcgtcgctccttccgcat
tttgtcccggtGCCATATGACCCAAAACGGGTTTGTTGtatatgtgtgtg
tatataatctatatataaattatctttatctatattatctatatcgttat
tcacatacatgtattgtgtataATTTTTGTTTTTGTTTTGTATGCAATTT
GGTTGAGTGATATGTGTGTGTGATATTGTGATAGTGATTCAGGTGAATGG
CCAGATATACGATAAGAGATAGACGTTAGAGACAGGTATTTAATTTAATT
CAAATTATGTGTTGTATTTGATGAAAATAAGACTAATTTGTGATTTATTT
TCTGAATAAAATATGTTCTTTGTTAGTGGGTATAGAATAACTTTCACAAG
GCATTAGTTTAATACATTTTGTCAATACTATATATGACTTGCATTATGTG
TTGGTGTAGAATAAGTTGCGTAatatatattatatatagtatataGTGGT
GACAAGTGTTATTTGTTTGAAATAAATTTCATTCAAGTTGGTGAGATATA
ATAGTCAGTGAAACAACTCgtttcaattcttcattgcattgtgtcttctt
tgaagcaaggtatgttctgtgcgttcagctcttttcatgaattgaactaa
ttcttccattggtttaaatgactgttccatgttgattggttggaataaaa
acaggcctttgagagttttcactcttgatagaactacatattcccagttt
cggaagcatatgttgttttttagttttggccaaaacaatgaatatgtctt
tcgatctcccttGtaacttgtgtcctgtcaatgatatgtttatgttgaca
gagaacattgccatgtgacatctaaatgtctcttttatatcacctaatct
ggttggtgtgacagtgacagacacttcatgttgctctggtggtatgttga
actgtctctgttttcgtttgaattgcagaaggcgctgcagtgtgttatac
tgttcgctgtttgtgattttgttaaggttgccaagtttgtactccaaatt
tgtgatttcctctgagtcatctgccagttcgactgtcaaccattcaacat
cccttatatttatactccagacttttctcccatacatttcacgccatctg
tgtgttgctgcaccttgcttgatctttatagaaatgagagtacaaacagt
tcaattcccatgtagtggcttttcttccattttttgtttgacattacaca
tattaggttgattcccgtgtataaacccaaagctgggtctgcatgtttgt
gagaaccgtacgtaatgttgtcatctccgcatgtagttagtatgcaatgg
tggagggtgtttgttactttcaaagttgaagcatttttttctttgatgtt
tggaaatcactttcgatgagaattgtgtgttccggtggaagctcgttgcc
agaagcagttgggtgggtatttgggacatgttgtttaaaaattcctgcca
aattggcattccgctccttatttgttggacatgcataactccaatcgatg
tttgatgggatatcttttgggatgtcaacatcggttctggttgcaagatg
tttgttgatggtattgcgatccttgtgtgtgagttcccctctccagaaac
gtttcagtaatttaccgaattcaggatcatccttaaagcgatgtttgttg
tcaagaatgattattcctgtcagtatactctcaaagaactgtttcgaatt
tctcgattacaataatttgtgattgtgtcctctaattagttgtctgaaat
caccaccaaaaataattgagtatcctccaaataccttgttacgatctttg
tactgccgcaatttcacatccaattttattaattcattctctgtcatgaa
agagaattcatcgatgactaggagacaaacactactccattccgatcgct
gtacttctgttacagtgctagtgaacatgcctgatgccttcactatggtt
gtacctctaaatgcagatgctgcagaaccagtataggctgtgtagaaata
tgtggtatctgtccacatgatgttgcatgcagaacagaattcaaaacaga
accgttcggcagctttaatggcagtagtctttccagcgctggcttgtcct
gtaaggaagactagcatttgatccatggctccacgagcaagaagttgttc
cttgatgtcatcaataagttcagagttgtctcccatcaaaatggaaacac
ctgcctgttgataaattgaggacattgggtcaagagcatcatctatgagt
tggagcaagaaattgcagcaaaccatttcataggttatatattgcttttc
atcaagctcttttccttcacggcgtgctgggttctcagcaacaccagcaa
tcgtcgggtgaggttcatgaccatgtgcaatgtgtttgttttcatttgaa
tcctgttgcaaaacattcgaaacgaaggtgaaccaactaaagaaccatga
attaactctaatactagtgtgtcctcctaattggttttgctgacagaagg
acaacattaattattgttattctttgaaagaaatgcttcgtctatgatag
atttgtccaacccattggtgggtgaaataagatcggaatctgagaattta
catttgctgatgatttcatcttgattcaaccaaaacatttcgcaattaag
gccatcgtcattgctttcactcaaatcacaatcttcgtcaaagaagtctt
cgttaaacctAGCACAATTGATTTGTCAGGAGTGTTGTAGAACAAAGGTT
AAGAAAATTGATTTGACAAGATACGATGAAAAGTCGGAAGTCGGGCCATT
GACCCAACCTATGAAGCGTCATGATTTGACAATCGTAATCCTGGTCGACG
ACCCAATTTCCGATAAAAACTAAGTTCAAGATTTCAACGTACCCTTGAAT
GTCAGTGATATCTTTGTCATGTCTCCCGTAGCCTTTCTTTCTTTTGACTT
TCTATCTGTGTCCAGTTTGTTAACGGTATGCGTTGAGATGTAATCCAATC
ACTTTGGGATATCTCTCTGAAGGAGGCAACGGTTCTCTATGTTTTGTTAT
ATTACGAATCCCCTCTTCCACATTCTTGTATTCTTGTTATGTTTAAACAG
AAGAAGTTCTCTGTGAAAAAATTTCCAGTAACTTCTGTCAATTTGAATGT
CATCCAACTTTCTCAGTGGATAAAACATAAGCAATGCCAATTTTGCATAA
ACTTCTCTTGGTTTTGTTGTATTTTCTCCACTGCTCTCATCTCTGACACG
TTCAAAGATAGTACACAAACGCGCTCCGTCGTAATAAGTTATTGGAACAA
CCCAATTCTTCATTTTTGACAACTTCGTAAATTTCAAAACTTGATGTGTG
GACAAGAATTCTAAGGTAGTACCTGTTGACGTTGGCTCAGAAATTTCACC
GTCAGTGGGATCAGAGATAACGTCATTGTCATTGTTAGTGGTACCCTTCT
CATTGGAGACATCCAATCCTGCTCGTACTGCTCTTTTTGATTTCACAACC
TTTTTGTAATACATTGTCATCATGTACAAAACATATGCCATCAAGAGACT
TGGGACGGTGGATGTAATCTTTGCTGCTTGAATCTGGCCAAAAGTATGTG
TCATCATCCACTTTAGTGGtccgtacccgtacatccacctgattaccttt
gagagtagcttccaattgagatacaaggaggtgaccaaagtcatgtgaaa
acgtgaatctggtaccattttgagacgcaataaggtgagctagtgttgca
ctgacaacatgtcttgaagaagcagtccgcattccagataatagcacaca
caaactctTAGTGAATTCGTCGTTTGCACTTAGAAGGCTTTTCTACCAAG
AATGATATCTTCTTCAATTTTAAGCAATCGTCTAACAACTGCATGTAGGA
TGTGTTGTACTCTTTCTCTATCTTCTTTCTGCGTGGATTTAGATCCATAC
AATGTAGAGTAGTACACCTGcaagacaggcaagtttgccacgtggatgat
ttttgagcgattaactggcgtcaactggcgtcaactggcgacaactgaag
acaactggcgtcttttacattatctcgttaatgtgactgactaagtgacg
acaaaagaaggcaccatgtgacgacactgaagacaaaatgacggcgctaa
gtggcgacactgaagacaaaatggcgacccaagtggcggcactgaagaca
aagtgacgaccaaactgaagccagttaacgacattttaacgacccttcgt
ggcgacactggcgaacttcctggcgacactggcgacccctacgtggtata
tattctactgcctactggcgatagtgacgaacaaagtggcgacaaaggcg
actggcgaccctaagtaaaaaactgaagacaaactggcgacacaagtggc
gaccgtgaagtccttctgacgaccaagtggcgacacggacgactcaatgg
cgacccaagtggcgacacctgacgacattttaacgaccagtagtgaaggc
atgaaatgaccatatatttttaagtgacgtcaactgacgacatcggacga
cattggacgactccatctggcgatacttatcgccaaagtccaaagttgcc
tgtcttgCTGGGACACATTGCCAATTTGAATGTTCGTGTTGCAATTGAAT
ACGTCGGAACACACCCTGTTGTAAGTATTGACATACTCACAACCTACATC
ATGTTTCGGAATCAAGTGCCACGGGGACAACCATACAACCTCTGGATCCT
TAAGTTGATGCCAAGGGACCATCACTTCAGGATCCAACTCTTCTGGATCA
AGCCTCATTGCTTCAttacagcaaaaagggaagagaaacctacactcaca
tccttttttttaaacacgacgggttatgtgatattgagtgatgtttgaat
ctgtggcgtagcatgatagtgcgtatgtcttcatcaccccaaaacacgcg
tgtcttcattaaggaagtgatatgaataagaatacactgccacatcaagt
tgctcatttgtgatcgtggtaaaaacttcgattggagttgctatgaagta
tcatataacaaattgattagtgagaatgtcacaaaatatgaacaaccatg
tatacttaccgaagagtttgtatcaatacaatccaaacaatattgatgca
ttttatggcgaattgataaatctaccaaatcaatgggctaataatcctgt
cggcatttgcgacatcttaccaactttctgttgtcgttataacacagaga
tttgtgtcttgcatcacaaaaaagttgaacgactttctccttgaaagtga
tATGTGTGGATTCCATGATTCCCTCAAAATCATTGTCTTCCAAAAGTTGT
TCACAAAAGAAGTGGTCAGATAAGTTGTTGAACGAATACTGGGCCATCCC
AGCATTGACACTTTCAGAGTTACATTCTGTGTGTGCATTTTTGTTTGCAT
AGTCGCCTATTGAATCATTAGCAGGACCATCTCTTGGTACATCGTAAAGG
TTTTCAAGTGGAATTTAGTAATCCAGGTCATCCACCTGGATATCATCTGC
ACCGTCGGATTCCAAATTGAATTGGCCAATGCCCCCCATCTGGCTAATGA
CGTTGATTGTGTTGTTTTTTACTCTCATGGAGTCGTAATTCTGGTCAACA
ACCCGATTTCCAATTTCTGATAAAGGTTCTGAATGATCTCGTTGGTTGTT
GTCTTTCGAAAGCTCTggcttgcaacatttgtgtgcaaactttaaaggct
tcgaataggtggccgacataacttcatctacatattgatagaaagctttc
cttgcctctttccaaacattgttgtcactgctccataaatcgtcccgcac
gtcttgagataaatcttcagtccatacttgccagtgtgagtgtaaagttt
tccttccttgttcctcatgacatggtgcaaatgctagaactcttcccaaa
ataccttttccacatgcttgctgttttttactatcccaattcaacataca
gttaatgaagatacaatgatttgttggtattctaaagaacatgctcctgg
atatctcgtgcgtatgtgcttttgtaagtcactgtcaaatttacattctt
catagctatcaatatttggaagtatgtgctgCAAAAAATTGCTCTGAAGA
AAATGATGACAAATTAGTCACAAAGAAATGTGTAATGGCATACCTCATTA
TTGGgatcagcgtacagtctgacatgaaaactgcattcatcatctggggt
gattgtgagaaacaggctattcaaaccgaagtgatccatcattgcaaatt
gatgtttctttgattcttgagcagcctcagctgtatgagcaagtgcttta
catTTGGTTGAGATTGTTTTGACAACATGTTTGACATTTCTACTTAACGG
TGCTTCTGTGTTTGTCGAGGATAACtcaaagtcttttgttgtcagtctgc
tgagaacttttccaaaatcttctcaaggattctgattcctacatgtcgta
atgccagtttcatatgactgttgtcaagagaataattggtgtagaactaa
cactacatctgcagtcatgaattgtggcatcgccaaacaaaaataccgct
gaatgcatgtcttgaatgatattgccgtaggtcatttcgatttgggtcct
ccagtaccgtacagaaatgcaaatggtaacacagcttccattggaagttc
atgctcttttgcaaaattgccccctctgacaaaaactgtcggtgcggatc
tgttcaccaatgcacaagcaaatcgcctagatgtctcatacacagatgat
tcttctgttggattctgagcactagaaaagaagtactgtgtctcaccaaa
tgttgtttccaaagatgcatcgatttctttggccgtatcgttatgttttc
tatcctggatcattgctggcaacagtgctgatatatcgttaggtactggg
ctgtcgcaaaactccttgcacgtgctgtcgttgataaaccacattcgtaa
atctctgtacagctctatgtccaccgcagtctttgccattatggcagcct
tttgctttggggtagttgtgccgaaaatcacgattaaaatattgttgaca
ttgtggttgctgtgataattcattgcacctgttacacactgttgatctgt
ttcaaaaaattgatagtgacctttaatgcatttctgacttcctccaaaat
gttgaaaaacttagccaaatggtctaactggtgccacgaatgccttcatc
atatcatttacatcttttatgacatcaatgtgtctagtctccccgcaatg
tgctgcaggtgcgcaagagattttaggagggagtgcccctatggtgaatc
cgtttgtaattgcaaactttggaggtttcttagaagaagcatgtgacggt
ctcatagaagtcttgcagtgagagcaaactggatacatcccatgtgccac
cttccatgattgaggagacaataacattccaggaaacccagatatggtat
aatgtgcaaccaaatctttatgtaaggcaacaccttggcattcttcgtaa
gcttgtagtcccaacctataacagtgcttcttgatatccactacactcac
actagatattcgagaagattccgacatcacaaaacaatcgcatatcaagc
aaacaatagccttgtgtgttgaattagtctgctttgaccagtctgtattg
gtgagatgaagtgcttttgcagcatttgtcttcatcttttgaatagtatt
gttgaatgatgattcgacagtcctacttgttgtctgaatcaaagttgaag
tagtgcatgtgttgtcactttgtacatgctgattgcgccgggcatcattt
gctcgggatctgcgcagtgcccacctttctctctccacagctctctcttg
agtggcttcttcaggtgacatcttcataagttttgcccttcttgcatcgg
aatttcgcttccggtgttcttctggactgagaaattgtcccgtacactgt
ggcgactcttgaatccaacaaaagcaacagaacaaaccattgacagcagg
tttcaacaaaccagaaacagaaacccaattgaacgtaaagtcttcaacag
cactgctcgtgagtgaagtgacactcctacaaaaacctcttttttgtagt
aaatcaaccaaaaccctctttccaaacgcatgatgactacagctgagtgt
aaacaaaccacaaagtgaacttgagctgatacggctcgggtaagatgaat
ggtcaaaagtcgcagatgatgtaacccgatcgaatcgttatgcttgtcat
tgaaaattaacaacatgaaaaatccgtgaccaatgaagtacaatcaggag
cattctgtcacaatccactggtttgacaaaaacacccaaaatgtcaatac
tgtaatgaaaacacagtatggaacgagtggcattttagagaatcctaact
tgaccgacttctttctctttgtctttaaatacttagtagaacctggtcaa
caatacttccaacgtacaaggacattatcatgtctgttgtaatggtaccc
actttggttagccattcgagagtttacaattgctttgtaatgcagttgac
caatttggtgagtagccggaatgatatgtagtaaatcgggtcgttcacca
ggaacacgatatgaagaatactcaccccaagcgtaccacgaaagggcatt
gctaaacacagagattttgacgagcatgtgaataatatgaatgaagatca
ttacttaacaaaggggatttggattgagagaaaattgggaacatgcacca
ttaacatatgatatccaaatatattttgcgacagtaaatagctcttgttg
attacgtgttgtctagtccaaaataccgctgaacagttgatcatttatgc
cattggttccgtataaaaagcgtgaagttgttgatgaaaggaatcaatac
aacacggatggttcccatatttctgtgagagatttcatttggttacataa
atccgacatttgtgacactactgaaagagacaactcaacaacgctctgaa
gattgatacctcttgtcttgtggacacaaatacatagaatgacagacaat
gctatcaaggtcaaccattttgccatctcccaccttgcacgcaaactatg
caattcatgacatttgttacctaaaattaaaataaattaacaaatcgtca
ttaacatgaatccttttattcttcttaattcaaccccagaaaagtaacca
ataagaactcaatcaatcattgtaccgttgcttctgcacttcaccccaca
caggtacattgaatcccgctagcatattcgaaacaggcacgcaactcctt
tttgttcaaatcatcaaatgatgtatgcccaagacccatcaaaaacaact
taatgtcagaattcatcatgaacttgtccaaaacaacattccaattatac
tggatgggagatgtatagaaggcattgttaagctcttcagtgatacactc
ttctgcaaaaacgcggttaccacttcccttgctttcaaggagaaagttca
aaaagttctcagcgcttttcgtttccaaaaaatccagcaacatttttcct
tgactgattccaccaattttatacttgcaaaaaacccttctcaagacatc
ctcaagcatgaaacggacctggtccttgatgctcacttcatcatcatcat
tcaacaaagttacaggatgctacaccatttcaaccgtctttccgctagtg
tttttttgtacttatcaatgccgtgctcatctgcacggatcaaaaagtca
gtgaactgatctatccaagtcatgtctacatctttgtacttcatcataaa
caatgcagttttctccattcctagcaaacaagacacaagaaaatcagact
tcatgtaccatacacactcacggaagttagacttgacagcatagatgttc
ttgtccttgtccgttttatggaaaacattagacacgaacacttgaataca
cttcttaacattctttggagagatgtactttgaagtgttcaagacatcgt
cattgtacactgtcatgttcattggatcaacagctttatcactgttatct
gtcacatctatgacttcaacatcatcactatagatcttctccttctttat
agcaacttcagtgatttttgacggtgatgccatgacagtttccagggctt
ttttagcagcacgcttggctagtacacggcgaacaggtggtttcttctgc
ccaagtgtttccattaccagagacttccttgctgttgacggcaagtttac
ctttaccactggtacgtcctcttcatttacataaacaatgttctcttctt
tgtcaagcagtttgttcaagagggaaacaaattcatctgcaacttccaca
caagttttcatttgcttcaagcgttcaaacatatcagctccagacatacc
atgaacgttaacagcgtaattccaataaaccaatttggcgttgtcaatct
caagatactgcatgagataagatacgatgtcgtcgtaactcatcaaacac
cacttatctgtgggttattgtggagacacttttgctgcctgcaagaccaa
tggataatcaagccaacctttgaacgatttaattatccttcctttgacac
cttcagattccgtggccaccatgtctttgaagttaatttttgtcaaactc
aaactgcctggtgacccaagagtagatctagacacagctgacccaacagt
tgatgcagtcgatactgctacatccttgatctggttacttttcaatggag
tcttcttagtaggtgtttgtttcttacgagctccatgcctaggagaacct
gatgcagatgcacgtttgggtggcatctatgaaaatcaaaacgggacccg
gtcatttagacttgacattaatgtcggatatcgggtgaacaaccaggatt
acgacattactatgatgaaaaataaatatttcacccgacgaaaacaagcc
aatcgtaatccgggtgacggaccaggtttacgacatgacgagtcaggttg
tacaatattttacaatacatcaccatttccggtctaaattagtgagcaaa
gattaagacacagactaataagtttcctagcacttaagtgtttctaacaa
aacaacatccattctgacaagaaacgcgaaacaaaacattgcattcttct
gatgtcaccaagcactaccacatccttacctccaaaaaaccgatttgcta
acggatcagattacagaattctgttcgttaatacattgaaacgaacgatc
ttctgtccatagaagatttatgagcattagtttgagtacttgtagaaaat
attatgaccgacaaacagcatgacagactctctatgttcgccatataaat
tgcaaccgacaattaatatgttactttatgtcatttattaaagaaatggt
caatgtaacatctggtataaaaaggacgtacggcaaactatcgtaaataa
tgtattttgaaaagcttagtatacattgtacatacgagagtttcatcgaa
ttcccatgtacatcgattgatgtgtaaaaaacagcaggcagaaaccatca
ggaattgatacggcagctgtcaatttttgctgaatttttatgcagaacaa
acgtaatcacagtatccgtggcttattgcaaatcagaacaatgcaagatt
ccattctcgctcaaatgcaatgagttcacaagaatattcatgtattcaaa
aaaaagagaatcaaatgacaccaagaagacatatgcctgttgtcatgaaa
attaagctgcttaggcatgaaaatttcattcacgcatgaacggaatgacc
tcgtttgtgtttggcaccaatcacgcgtgtcaacgcagcgaaatctattg
ccccacgaactttgagggtgagaatttctagcagtcaaaaattttggagg
aaaaagcagaatcagaatcgctgccatttacaacagtcAAACAATCTTCC
CATATAACACGATAGCATTGTCAAAGCATCATGTCATCCAACATAACACC
AAACGATCAGGAGATGCTCCAAGACAGCGCCAACGATGCCTTGTCCACTG
AAAATGACCCTGCTCTAATCCAGCAAAATGACGAGGACATCAACTAACAT
GAGGCAGAAGGTAAAGCGGTTTCTAGCACTCTATTTTGATTCAAAAATGT
GCgtatttctaacatttttgttgaaacaatagagaagatccaaacgatga
tgggcgtgatgacgacatggacgttgaggaagttttggggtgaaacacga
ccaaagaagagggtaaaaaaagaattgcaagttacacgttctttgatgat
ataaaaatcttgcagcacttgtatgaattgccttgttgttttcttttgac
ctgttgttgattttggatgtcgtagatctggtggatgacccgaaacccga
ccatgcctttcatggcttccatgcttgttaccttgactttccaacagcat
tgtatgtccgcctatatatgtcgtaaatcttgccaatgacccagatatcg
TTTTCTTGAATTATCCTCATGTGACTactataactgacttttgaaaatgc
ctttacaattccatcgttagcaccaaaacaagacttttgcatggatgctg
cccaatcagaagacttacgggttcaaaaacgttcaacacgttcacgtaaa
caagataaggacaaatttcaaccaggtatcacaatttcatgtaatcaata
gaagcatcacgaaatcactttttgctaacgcaatgtattatctacctttt
tgcatacacagatcttccgtccaaaagcactcaaaaaagtatccgtatgc
attcatccccccagaagaacgtatcctcgaatcaaacacctaaaaaatgt
gatgaagcacatcagtctcgttgcaagaagattaccaatgttgttaatga
gatcattccttcgaaagatgccttgacgaatagaaacacacaaccaaact
acccgacatacctacatctattttgcctcattctgaagcagcatgaatcc
ttgacacctgctgtactcaaagaaaaatagaattccacaacagcaacagg
ccaattgtatgtcacttgtatgaaactcacgatggcactactgacgaagt
accccaagtatatctcctcaactgtaactacaacgtttcctataactgtt
ctgtcgccagtgaaattttattcaactactccaaatctcaagctaccggt
ctttatgagagtaaacacatgtcaaacgcagactcggatatgaaatcatt
cctggcatacactgattttgcagatgctcatcctgttgaagacattactg
ccttagtacctctggttcagacagtgctagctgatccttcacctgtttca
acaaagctcttggatgtaccaggagactgggatgcacccttctttgagga
atggctcaggttctcaaagtaaactcatttacagacgaagggaagatgga
atgggccaaagcatgcggcctgaaagacgacttcaaacaactgttagaca
gttactcttgactcaacttacaccccaaagaatacaggaatggtgatact
ttactcacgacgtacaagaaccgcttgttctacagttttcttcgagaaca
ccgtcagccaccattttgactagacaacgttgaaggcaaacatcgaaggt
tggcatattgtatatcagcgtgggtcgttacattgaccctaacactgctt
caatgtctcccaagacagatctcacctacactcactttgtagaaaatggt
attatctctcacgaagaaaacacttggcccagcaattaaacattcctatg
caaactggacaatgtcctcaatggaaaggtgaactgtcatgccttgcaaa
agtgttcaactatagaagtttactacatgacctcaccaccagaagaagtg
gctacagatgatgtgatggctgctctcaataccttgagcaaacaaatata
tgacgggaaacttgcttcaaatcatccccaccccatggatatgtgcactg
aatttgttaagacaatggcaaaacaagttgattcacaggctttggaaatc
actccaaacatgtcccatcacaccatagacattccgaaacatgatgccac
aagtacagttaaaaaacaaatagacaaaaacggtccttccgagtcaacag
agtcatctataatgttgtacttcaaggatctggacctaccggctgtacaa
aactttgtcactcatccgacgaatccaaaatatgagactgatttcatcaa
gcgctttgcctacatagcacacgaagacgcaaccatcagaatgcgcccac
cttttgtgaattcctttaaaagcttggtcataaatcctagctcCTCTACT
GTCCTGGACTCGTGCGACGTCACTGAAGAAAAGGCcgccaaatactccaa
gtttaatgttctcaccacttcacgcattaatcgcatttacttcaccataa
aattgttcaactacttcaatgcagcattcaaaaacgtctcccttgacaaa
gcagagaccaccaaagcccagtccctcctgaacttcattttgcgttacta
cattaactcgaggacatcaacccaaggccatatgatccatggcgctggac
cgatctggtactcggacgtaattccatccaagtctctgtattttaacttc
agcgaagctcagatcattggagcaactgttatggttgcaaacatgatcga
tgccttgtttgatcacccagatgaccaccacttggaaattccatcaccca
aaaaacaaaaaagaaccaaggcaacaccgtcccctgctgatgttacatta
catctgtttaaaaatcacttgacctccttggccactgctttcagtgcaat
gaatgacgcactaaacttctccattgctgatatcttctacaacctgagtg
agtgcacaaagactttatttcattgcataaatcgggtataccacctgaaa
tacgacacataaatgtcgtaaacccggtggttcgccaggcttacaatgac
gcatatgcctgattttggattacattcagtcacttcactatcactgctca
cttctcacctccacgttttatatcttcctaagccttcttggaccttttgc
taaagaattacacctctctcgtgcatgatgcggggtatatcaaagaaaaa
aatgaacacaactcccagcttaaggaagacaggtcatacactccgatgcg
tcacgactttattttgcaaaacgtatactacgagtttgccgatatcttcc
aaagctttggtctcaagccttacttagtttttgattacgacgggtgtccc
taatcagcaaacacatggctgacaaggtcacccctctcttccaattgctc
agtaaatcaggtagcaaaccaatgagcaacgttcatccagaatgagtcct
ataccgtcaggatttccgcatctcacccctcctacctgccacttgggctc
tactacactacatcaaaacaacatttagacaaaaaatggtttgttgcaaa
atgtcttagtgtttttgagggcaggattgaaatccaacacattgaacaac
gtacgcatgacaaaacaaaaagaatccccctataatgctgtcagacttca
aaaaatacacaacctaaaaccccagcgcaccgtcaacaaaatccctctca
gtgtcttcacattctcttctctcttattcactccacgaaaaattcaagat
tccaaactcaagccataccatcgtgaacttgaatatattaacaattccga
cacctttcagccaagaatcattgaatttgaccttccactaccacctgagg
acgacaacagtatcgacaaaaaagaatccaagaaacagggagataaattg
gtcgtccacaaaaaagtgtcagtgtctcggtcctacatttgctcgatcaa
gcaatcgagcaaattattgacattgacaacatgcaacgtttgattcaaga
ctgtagagattcgtatcaaaaaactcaaaaacatgagacaatttgttgcc
cataacaagcaacaggtctcggaccgcataaaattaccaacacttgaaga
acccatcatcgaagaacaaactcacatgactctcctcaaactcatacgca
atccccaactcggtgacttcaacaatgtctttgaagccaggagacatctc
aaaaaaggaaagcccttgcctccaaactttagccaccacaacatcaagtc
agtcctccgagattttgcttatcagtcagcagggaatgtattgactctca
aaattacactggaaataatccaacatttgttgggtcaaaacttctcgcat
ttgcaagttcttccaatgccaactgaagactgtgaagcgatctactttca
ggtgaacagaaagacagaccagactctccttcttggtgtaaggctttagt
tgatatggtgaaatttgtttgtaatttgagagaatggaacttcacgacag
gagttattacacagatcgacattagaaacgacaatgctgtgaagttcctt
ctctatccgactgatttcaaaaagtcactgcagcctccacaaaatgatga
agaaataaacaacagcgatgatggcaacacctcagaatccagtaaatcca
ctaactaatataagcaaaaaccctctaacaccaccaaataaatctcgtac
cttcttttcacttagttaacccaaccttagcatgtaattaaatcaaacta
AACACTAACACAACCAGTGTGtaacttaaccacattccccatacacacgt
ccatcccaagagaacctaacaccaatgcataacgaacgggactgctgtcg
cggagaattttggccctagcataacagtgattcacaggagatgtattatt
ctcgatcatctttagatgttgcgcgttagacatgttcgggttcttatcaa
aaaactgttcttgcgtcaacttttcaatgtgtggcaaagcatccaatgcc
actgtcgcatcccatggacgacataccatgacatcagttgcacgattccc
cttaattaattgattgtcaggatagtcgtgtgtaatacctttcttgtcaa
cacaccacgcatggaaatcagttaccattcttgggtcaaactcatttcga
ggtgcccatccaccacccggaataagattctgcagcataatgcaattgag
ggtatttcgatttgctgacacaacatcttcgtcgaacacattggctaaag
cgttacgcaagtgaccagcaatagtagagaaatcatcattcaaagctgac
agggtgccaacatcactcgatgacaccccctgagacaccgtcccagatgt
gctgtctacaacacccctaacagtactatactgatgttcttgatgcttct
tctttgacttctttcccatatttactcaataatttacttccGGGGAAGAA
AAAAACTTGAAATATAAGATACCTGGTACCTAATGGAACGGCAAAATGTC
CCAAGCAACCCATTATCACCCCTTCACAACACACCATCTACAACTCAGAC
TTCGGGTGATTGACCCAGAATACGACACTGTACATCAACAAAACAGCTGT
TTATTGCCATCTTCCATCAAATACATACTCAGCTCATGGCACAAGAACTT
TCCAATGGTATGTCTAGCTTAGCCAGACTTAATCACTCTCGGCTTAAGTA
ATTTTGTCAACTCTGGTTCGACTGATCTAAATATCCTACCCAACAGAACA
CAGCATAGAGCGATGTCCATCCTCAAAAAAGAGCAACGTGATCTGTATTA
CTTATCAACCTAACAAATCCTTGTATTACAGAACGTAAGTGTTCCCTGAA
GCAAAATTTATGAGTTTGAATGACAAATTAATGATAATAATAAAACCGAC
AACATACCACTGACATTACATATTCAAGCGTAATcacaagataccaaaca
caattcaaacacaacgaaaacacatcacTGAAATCTCACTTCTTCACAAA
GATACTCCGGAACTTAATGCAATACCAATGCATAGAGGATCACGCATGTA
CAAAAATCCTACGGATTCCGTTGTATGATGTCGTCCCTATACCACGTGGA
GGAAAAACCCTGACACTCAACTTACTTTGGGAAACGTCGTAAATCAGGCA
ACTTACCTGACATACAACATCACTTATCTCAGTCCACGACACCCAGTCAT
TTCAGCGCTATGCAGAAAAACAACTCGAACCTGCTCAGATAGCACGCGCA
ACAAAATCAGAGCTTGGTGCGGCTGGGCGTAATGCAAGTGTTGCAAGTGG
GTTTCGGAATGGTGTAGTTTTGTCTTTTTGAACTGCCAAGCACACCACCA
ATACCAACACAGTTGTTGGACTAATTTGGTGGCTACTTTGGACCGGGAAC
GCGGCACTGAAATGCAAGACCAACAACCAGCACCCCCAGTTATAGCACCC
TCCAATGAGCGCGAGACCTGCTACGACACCACCAATGACTACCTTTGAGT
ACAAAATCTACCACCAACGTGGGGTGGCGTAAAGCGCACCAGCAGTCACA
CAGGATGAAGAGCCCAAGATGGAGGAGGCATGACCACAACACCAACAGCA
GTGGCAATGCCGAGGAGAGGGGCAATGCAGAAGGTGGAGGCCCACATGGG
CACGGGGAACACAGATGCAGCAACGGCAAGGACGGTAGTTGCAAAGAGGA
AGATCTTGTCAGAGCAAATGAAGAAGGAATTTTGGTGGCAGAAGAAGGCA
GGTGTGATGGCATGGATTTGGGAAAAGTTCAGGGATGAAGTGCTCATTGC
TACGACAAACCTGGATGTTCTTGTATAAATGGCCGACAAATCCCCTTTCT
GCAGGTGATCCATAGGAAATCAACAACTCGGTGATTGGTTTTGTAGGGGA
AAGAACAAAGTTTCAGGACCCACACCCTGTGATTTTGCCGGTTCAGAATG
TGTGGGCATGGTCAACAGTGATGGCGTTTTTGGAGAAGACCAAGGCAGAC
AGCTTTTATCAACAGGCGACGGATAAGAGAGGGTGTTGGGTAGTTAATAA
CGATACTAATATGCAACAAGTTTGGGTTCCACAAATGGTTTTTCTCCCAA
CACCTCTGGCAGAGTTCGTGCTCAAAGAACAGCGAACACCTTCGGAACTG
AGGGTGGAGCTGAAGCAGCTGGCAGCTGCTGCAGACAGTAAAGTGGATGA
GTTGGATTGTGATGTATTGCTGGAGTGGCTATTGGTGGCAAGCCAATCAA
CCAGCCCCACACCGTGTTCTCCAGTAGTGCAGATGATGTTGAGTGCGGTC
CAGACCAAGTGTGAAGTCTTGTCAAAGCCCAGCAGGGAACAGGCTGCGCA
ACAAGTCCCCAACAACATGGATGCCGTTGCAAGTGTAGGAGCCATCCAGG
GATTAGCAGAGTCAGTTCAACGTCTAGCAGTGCTACACACCCAAACACCA
ACAAGGCTAACTCAAGGGGACACTGCCGGGCACCAAGGCCGATACAACCG
CTTTCTCCCAGTATGGCTTATTCGCCCTCATGGGAATGTGACGTGCCTCC
AATTTGGGCTAGGCTTTTTTCTACATAAGATGTGGGAGATCAGCAGGCAA
ATATGATGGCGGCCATGAAGCGCTTGGCAGAAGCAAGCAGGATGGAGTTT
GACAATAGAGTCTAATTCTCCGATGAGACTATTGAGGTGGTAGTCAAACT
GCAGCTAAACCCAGGCGATGCCATACCCAATTTTTTGACAAAAACAATGC
AGAAATTGAAGAAGAGAGCAAAACGGGCGGCAGTGGAATGACAAACAATG
GCAAGTTGTACCCTGCCAGAAGCTCTTCAACTCGAGAAGGGAGATAGCCG
CGTACCGGTTGGGAATTATGACCAACTACAAAAGAACCTTTCAATGTTTG
CCCTGTGGAATACAGCACTGTGGGGGGATCGATGTGACTTTGGGCAGAAG
TTGAAGGTGCTCAATCAAGTGCTACTTCTACCGTCGGTTAGTGGTATGGA
CCATAAGTTCACAGCAATGTTCTGCAAAAAAGTGACGTGGGCAATAATCA
ACGACAAATGCAATTACTTCTACAAACAACTGGTGCCGGAGGACTTTAAA
GGTGGAACACCTCCACGCTTTCCTAAATCCCTACTTGATGACATTGTGCT
TCAGCTGATGTTCCAGGAACCCATTCATTGGTCCACCTTCCCAGCAGCAT
GGACAGACATCGCTCCCCACCAGCCATTGAGTTTACAGTTATTGCCACCA
ATAGGCGCAAACCCGTTTAGCATTTCACCTCAGCCACCACAGCACATAAC
TATACAAGAATAAATGACGCACGTTCACCCCTGGATTGCCAACAGGATGC
AAGACCTACCATGCACAATTCAAAGGGCAAGTCATGACGACAAAAATCCT
CAGCGGGGCTAACACTACATTTGACCAACTCCCCATCCTTCAGGAGTTTA
TAAACAGACGGCAAACAAGAACAAACTCTGCTACAACCATGTGATGGGAG
TATGCTCTAACAAATGGTGTTGGTATAGGCATGCAAACAGAGCACAGATA
CTGGGTGAGATTGTAGGGGACCTTATCCAAGTATGTGGACTGGGTATCGA
CTACGTCTTGCATAATGAGCCGGACTTTAGCAACAAAGGAATGGGAGGCA
GAGGAGGAGACACCAGTTATTATGGCAGGAACAGTGGGTGTGGAGCCGGC
GGCGCAGCAAGCGGCAATACCCTGAGGTGGTAGGGGTGGCTACGATGGTA
AACAAGAATACACTGAGGGTCAGAGTGGAAATAGCAACACCAGGAAACAG
CAGCGGAAGGGGTGACAGCGACAGAGCGGTTGTGTGGCTAGGGACAGAGT
TACAGTGGAACTAGCAACAATAGAAAGCAGACCACGGATGCTATCCTGGC
GACCTTGCCAATTACACAATCCAGCAAGATAAAATAACAACACAAATCAA
GTCAACTGACACTGGCGTATTGGTGAAGAAGTGGCAGGAAACACGCGGGA
ACAAGTTGATATTTGGCAGTTAAGGTGAGAGTGAGCGTGCAAGTGTGATG
AGTGATGGGGGCAGTGGTAGCGTAATGGCAGAGAGACGGGAGCAAAAGAG
CAACCAGGCAATCACACAAGGCACAACAACGCCAATGACGAGGATGAGTC
ACTAGACGGTACAAGCACCAATGCACATGACGTAGTGGGGGGTGATGAGC
CAGTAGCAATGACAACAGACCATATGCCAGCCTGGGCAGGGCACAATGAT
GAATGGTGGCAACAGGTACAGGAAAGTCCAGAGCAACGTTGCCAGGGAGG
CATACGCTGCACAACATGGCAACAAGCCCAGCGGATGGTGTGCAAGATGG
AGAACGGCACACCAACAACGACCACACGCAACTGGTCAGCAAGTCTTCAA
GTGCCTAGACTGCAAGATGGCAGACTGGTACAAGGGGTCTTAAAAGTCCT
GTTACCCAAAGAAAACaaacagaaagaattgcaacgacaacaggagcaaa
acctgtgcttgtactgggtacggcatgaaggcagctttgtcatgccaaac
acaccaaaggggcaaacaccatactggaagggtgatatgtgcccctgagg
tatagcactacaccatctggtggcaggtctacttcttgaatatgctacag
acggttgtccggtgaatgcagggcgcccatggtcaatggaagagatagag
gcggcaatcgagggggggcctcgtgtatcggcgctggtcccagaggcaat
caagcaaatggctagggaaattgaggacaaaatagcaagagggcaagcac
gagtaattgagtgggacaagctcaagcggacaggggtgccagggaacaca
aaatattgccattggcaatgataccacacaaattgcggacattcagggca
attttggatctgtcgtttggaataacactgaaaaacagcagtaaagtacc
atccattcacgaaggcacccccctcagtgcaccgtgtgatgccattgacc
aGtacagatgcagggcatcagactagatactcatagtaaactggttttgc
tattttatgagtgcttgtctttgtgcaccacatctatgcgtagaatgagt
ggtcttggtgaccaagtaggctgtacctgcttactgggtagatacggatt
tacctgtatcatcaCACCCTTGCAAGAGGACTCAGTTGGAGTTTAGGCAG
CTGATGCAGCAGGTTTGGTGCGATGGCTGAggcgtagcattgtcacgacg
agttgtggtgtgacgaattcctgtcgtatgtgttgatgatgagcggcagg
gtgatgtttagtccaatagtcagcgtaattgagtttgcctgggcgccagt
agatgtggaactgttcctggcattcgcgatctcgagccagtggaatcgca
tgtccatggctttggtccgtttgggttggatctttccgttggacgacgct
tcgggcggtggagttgtctgtttggagcggggtggcggttgtgtgtgtcc
gaagttcctccaggatgatgcggatgaagactgcctcgcgggccatgatg
taaagcgccgccagttccgcttcggtggcagaggccatgacatgtttgat
gatgtgggcaatgttgaggacggccccgttgttgggtgggatttccgcat
tagatgagagaaagaaatgtccccctgctcggctgcgcgctgcgggttcg
ctgagaaaactggcgtcgctgtggatggcgaggaccatgtcgctggcgtt
gtaggtgagcactgcttcgtcttgggtggcgatgtagtccaagagctgtt
ttgtctgcttgagtgtttcgacagttggtttggaggattgtgaagcgatg
gcgctgataggacacagaagtgtgggatctacagcacggccgaggaagag
gaattttccacagacttgttggatgaatttcttgccctttgggtcgaggg
gtgtggctgttgagggtgctttagcgtactgctggcgggcgccatagttg
attggcgtagccggaaagggtgcatgttgcggcgtctgtggtgtggggtg
ttggaattggctgagagcctttttaacgtagcctggcattgagaggtgaa
ctcggcgtttgccgtagtcccagtccagggtgatgccgatgtagcgggat
cctttccagtcggtagtcactgtatagtgctcctgcagcaccttgaggag
atgttgtgggtgttcgtccccaacgtattttagaccaaaatcgtccacca
ccagggtgaattggatgggtcgccagatgtgcttccacaggcctgggaca
agcttgctttggtggtagccgtgggcgtttaggcgtttttctagaagttc
attggcgagtagccctgcctgtgggagaccgtacatgccgagttgcacga
ggacatagatggtcccatccggctccgcaaggaggtcgaggcggtattct
ctgatgatttcagtgggtatgccgctgagctttaggcgtaggtattctgg
ccgcggaaggggggtcatgaggtagaagttggaaatgtccatggtcataa
acttggcacctggtgtggaaatgacgctgttgaaaagaagtttcgctgtg
agcatttcagccgtgggggtggctacttcgcccgagtaattgatgcggtc
gccgccgaccgtgaagcgggtgcgattgggctccgcttttttggggcgga
cagtgcagacgaaccgtccatatgtgacgtcttttggcggtcctggggaa
tgtcggacttgcggatgaatcgaatggtgtcggtacccttgatccgtccg
ccgacgccttgtgcgaggcgtccaaactcatttgcggaagatatggtcca
gtcgccttggtagacagggtgccgcaggagttgacggtagttgagcagct
tacccgtggatttgtccagcacggccagtgctttgtggacttcgttttcc
atatgtgtcaggcgtgaggtttgatggcgggtgatcggtgtgggaggcgg
gatgcgggaagtgcgcgaccgcgtgttgaacgcgggaggcacggcgagtt
tggctactgctgcggtttgggatcgcatgttccgggctggtgtgtcagcg
gagagggggagagatgggcgggcagagtggcgtcgtcgaggggggctgtg
acgtggtgcacgtgggatgggcatgggaggcacggccgggagaggagttg
tcatggagcgtgtgacgcgcatgttgggatcgagcactcttggaggtggt
tgctctacttgttgtgccacccttggaggtgggtgcggcggagtgtgttg
tggttgcggtgggcctgccgagtttatctgggtggatgtttgttggagca
gctcttggagctggcctaggttgctggcacctgtgggaggtgcatgcgcg
agtagagcccgggagcagtcggctatggctgccatgagtttatccgcggg
ggtgagggtagggttggtgatgtgtttgtggtgaaagtgtactgtgtcac
tgaggcgatcactgttggtggacttgatatggcagcgatgcgcggcggta
gtgttcgggaagtactgacgtaccacccatctacggagtggaaggcccat
gtccctcgtgagtcggtcttctcatgaacttgggcattgcatcccatggg
agctagcggcattttgttataatcgaaggggccgttgagatgcgcgtatg
cagagacagtggggtggcattggattggcgaaggaggttgagagtgatct
cggcttgcggtagtagtttgtcccacagcttgagagggaaatcgtcagca
acccctgccaggacgctgagaaaatgcgacttgaagtttcggatggctac
ctcgacggcgttgcggcggtgacagccaggtggaaccaattcgagcgaca
ttttgtaggtgtcctggatgatgtctttcatagcggcggagatttcgttg
tctagtacatgcttgcgtggcacaatgccagcgcgtcgtagtcggagcat
gagggcagaatatgcgcgggtgagttcagcgtcggtgcggttcttgatgg
gttcaacaaggatggcgctgctgtcaatttctaccataaccatgatgtat
ttgttgcctgcctgtgagcgcacggggaattggcctgtttggtcggtgaa
tatggtgtcgcgcacttggtaggtcgtggtgtagatgtcgtggactttgc
ggccccggagttggttggagtggatttcctcgaagggtgccccggtttgg
gtttggtagagcggacgttcttgcgtgtctggttgaggtgtccctggggt
gtttcggccgagtcagggtagtacttttgtacattcttggcggtgaggag
tggccagccgataaagttgccagcttggacagccttgagccaagtggatt
tgactgggtagccacagaccgcgtgcatctgttaggccgagtgcttggta
atttgcaattgtcaagcaattgcaaaaatgcgcaaaaatcacattgcaat
tctcgtcgattttgcactaccaaggaattgcaaatgattcctcgacaact
tcggtttagcttgggatttctgcaacgacctcttgtttggcatcaattct
gttgtgtgacgcgtcggattggcatcaatgtggcatcaatttttccgttc
gacagtacagatcatcagtcatctcatagcttagtgagcaatttcaattc
cttaggaattgcataactgattcaatatgttcgtgattacaatttcttag
caatttaattcaagataatttttttttggcattacaattccttagcaatt
gtaacagtgcgtttggtacatgtcgagtgcaattccttaggaattgcact
cgactaccatattattgtaggttacaattccttagcaattgctattgtct
cttatgatattacgtgcttgcaattgctaaggaatagcaaacgcaaatat
aatcttcattcgacacaattcctcgagaattgtatctaatatgtagccta
atcacacttcctaaggaattgtattttgtttaatatttccgctttattac
aattcctaggaattgtaatcaGCCCGCATTACAAGTTCTAGGAATTTCTA
TGAAACCTAGTATGACTTCTTGGTAATGAAGTATTATTGCAAATCAATTA
TAGGATTTCGAATTAGACAAGATTCTTGACGCCATTTACTTTTATTCCAG
GTACAAACAGTCTCAGTCTTTTGATCCCATCATCAATTACTCCTCTTCCT
CACAAGGAATACATAGATCTGTACTGTTTGGAGGTGGGCGTAAGgaacac
ttcttgtctccttttgaacctctaccgccatgacacttgaagtacaaaag
atccccttcgctctacacccgcacctagtttgtggagatgcacaatcacc
agtgcacctacattttcctgtcacaccaacaacactgtagagagatacag
caacctgctccgtcattccagcgatacgaaagtctgaactcatctcatcg
atagacaacaactccttcgtgaacaaaggcatgtgatgcaattcttgtcg
ctgcatcttgcgaatcaaataaccatgtttggttgcaaccctataagttg
tcacacccttgcgagtagtaatcacttccatcacggccactggaagatac
ttcggtccctccgcacctcgaattttcccttccattttaacattgcaaat
atctcccacctccaacagctccttaacgaattttgcacggcgattgttga
cctgcttagcttgtgcttttgtgcacttgaatacttcatctcggatggct
cctctagtaggtgtgtcaccgtaGACGTCACCCTCCTTGCTTCGTTTCTG
CGGAGTTGATAGATCGTCCGGTACCTCGTCATCTTCATCCTCGTCCTCAC
TGTTGTCTTCTGGGTGAGTACTTCCATTGTCAACACTGTCACTCTTACCT
CCTGTACCTTCAACATTATCCCCACTCTTACTCACACCGGTACTGTCTCC
ACCAGTACTGTCATCAGGGTGTTAGCTCCACCAGTACTGTCATCAGGGGT
GTTAGCCTCGTTATCCGGTGTTGTCTTGTCCTTCCCAGTCTCTTCCAATC
CGTCAACATCCCCGCTGTTCCCACTGTTTTCCACTCTGTCACTATtgttg
ctccaatctccatttccaatggactcattgttgttttcgttgacatcatg
ttgcgtacgagccacctcatcctctccgtcaatcagaacaccttcatctc
tcaactcctgcaagaacttggcatccgcatcacgtataattttctcaatt
gcctcgttactgatgacttccttcgtagtttggacggcattgtacgccgc
ttcaagtcctgcctccgtctccgcctttttcaccacagtgtgacccaaga
cagaatacacggatcttttatcattcttcttaccataaaagatttgattg
ggactgtagtttgccttcgctcgagaaggtcgtcggttcaaggaggcatt
tacaacatgcataccatagcgggcccagttcttgtccttgttgtccatcg
tccatgcgaggagagcttccttgaatggacgattgcttcgctccacacca
ccttgcgattgtgggtgtcttgcccgacccttaatgacatggcaccaagg
aaagtacctACAACACAATATACAAGAAAAGTGAGAAGTAGATCTGACAT
ATTGAAGTCACACATGTTCGTACCGGTTGACCATTGCGACGGTCTCGCCA
AGAAACTCTCCTCCATTGTCGGATTGAAGTATGTTCGGGATCAACGTCGA
CGCCATGATCCTGATCACCACCGGTGCTACCTCTGCTGCTGTCTTGCCCT
TCGTGGCGCCTCACGTCGCATTTTCCTGAGTGGTGATCACGATAGCGCCA
CGATCCACTTGAATCCATCTTCAGTTTCATTTGACGTCATGTCTACGAGG
TCAACTTGAGCCCTATGACCAATTGTTGGCGAAAAAAGCATCTTCAATGG
AGTTTGAGATGTCTTGATTCTGCTTGTATTGCCGATACAAGTAGGACACA
GATCAATCACCAGCTGCACATCAGCAGCAGTGATACCGAACCAACTGTTC
TTCAACTCGAGGAGGATGTTCCTCGCAGTACGGGCATGGCCCATTCCAAC
ATGTGCGTCACGTATGACGTCAAACAAGTCTTCATATATTGCGACACGGC
AGCCTGTTTGACGATGTCGAAGACAGTTGGTACCACTGCCAATTGCAAGC
TCGAATTTCTCGCGAAGACGGTACTGGTGCCTCGTGTGGGCACAGCGTTT
CCGTTTCTTGCCATCACTTGTGAACGCATTCCAGTCCTCTATCAATCGGA
TCGTCTCCAATGCCTCTGCCTTCGTCTTGAAGAGTGGACGGAAGTTTTGC
GAGTTTTCTCTTGATTCCGCCAACCGTTTCTCTAAGTTCGAATAGAACTG
AGTACGGAATTCGTCGTCACTTGCCTCTTGACATTCCTCTTCTGTTGGAA
TGCGGGGAATCTGTAGCCCTGGTGTCTCGAGGTCGTCGATCGGAAGGTCT
CGAACAGTATTATCAGTGTCGGGCTGCTTTTCACTCATATCACCACTCTG
TGTGAGAGAGTTGGTAGAGGCAGCTGGTTTCAAGGCCTCACTGTCACTAT
CGATCGTGCTTGCGGGGGCTTGCACCTCGTCACTTGTTGGGCCGGTCGGT
GACTTGCTCCTGTGCGAAGACAAAGCGGCGTTGAAACATATAAAGCAAAG
AAGTGCGTCGTTTCGATTTTTGGAGGCATTCGCCTTCCCTTGTTCAGAAA
ATCGTGAGAGGAGCTGAGCTCGATCGATGCCTTCTggtaggccgtcgggg
tactcgtgaccgcagagtcccccatgcataggtgtcgcacaattaagaca
gttgtgacgaccctcctgaactggcacgcctttcatgccacacagctcct
ttgcagcagtcgaacttcatggtAAGAGGCGATGAGAATGCTAAGCAATT
CAGGTGCTGGatgtgatgcatttgagcactattcccgaggaattgtgtca
aatgcatcacggatgatgcaaacggaagacaacacaaactgagagaagat
actgagttacatagggattaatacattctaaatcacagtcagttggatgc
gttttggcgccaaatttggcaaacaactacatccaaactgacaagtctcg
caaaattcaaatgcaattcggctgtcgtcaaagaattgttctgcgtattc
cctaaaaaaatgcaattccttggcagtgcaaacgtcgacgaggaattgca
aagtggagtttgcaattgagggcaattgcttggcaattgcaatttaccga
gcattcggcctaacacatccacttgatggcctgttctgtggagggcaggt
catacacactatgtgcttggctgaggagtgtgcgcgcctttttggagggg
atccgtggttgccattggccacggtgttggacaaggggtatgcggtagcg
gccttgtacatcgcggaccccaatgaggagcggtttgccatggcacgtga
tgagcacgtcctgttctttgtggatcgtgactccatctttggtgaagatg
gagatggtgccgtcgtcggatgttttgcctacgctcatgagggaagtagg
gaagtcgtcgaaggaatcggcggcagcagctgtttgggacagaagcggga
agggcagagtggtggcatgtttccccatgctagtgctgccgttggcgaca
ccgacgcgtttggtggaggggacgtgaatggggagcttggccaagtggcg
atcagccgctgaggtagtggccatcggcgccggagtcgtaagttatcatg
ggctcgctgttgttgggatggaagtaacatacttgtgcttgtgcctggaa
ggtgacatggtgagcagagggtaaacatttgcaaagggtttgcctgattt
tggttgccagggcgtagccggtgttcttggatgcttggaggagggtaacc
gtcggcttggcggtgcgcgtatgggcattgtcgatagctcggcgttgtgg
gtggaggatgttggctttagcggcggttgtgcgttcgtcctccgcccatg
tgatgtgttggtcaaggagctggtggtcggctgcggtctgggcccttttg
tgttggcgggcatggaggcgttgcatggctttgagtttgtatgtgctgag
aatgggaacaggtgggggtagagatgaattgtgagtgggggttgagggga
caggtgggtctgcagcatactgcggaagagtggagtaagcgttgctgatc
gcaacataaaatctaggtttggaagtgttactattaggatgaatagtgtg
gcctttatttttaggaagtatttttatccactcgtctgcagtcgccgacc
cctcccgtcaatcgcccccgctgtctgaaccactggagtctggataccca
cccagtgtagaggagaattggatgtggggcttgtaggtgatgcccatctc
cttgcacacccattcctggcgaaaacccttaaactttgtgttccagaagc
agtcctgctcgggaatgttgggatgttggcggtggcgttgaaaacgacgg
caatgcttacacgggttgtttttgtgggagcgcgctgctgggatctcggc
gtgcacggtctcggcccgacgaggttcacggtttgttgttgtgtgcttgg
cgtggttgcgtgtgccatggcgagtcttgctcgctgaggattcactgtcc
gattgggcggcataggcagcaccctcggtgtcgtcaacgggctgttggtg
gagcaaggatgttaggtatgcgatttgatcggtgacggcgttggcggctc
ctgtggatgttgaaggggcttcgttgagttttcgtactccatccgcgccc
gtgagttctcggagtatgatggtgatgctgtcgttggtgtgcgcaaagtt
gtaagcgtaggctcggcggatggtttggagagctggacgaaactcccggc
cccacgcttcgctggttgcgagctcgatgttggcgaggagtacgagtgcg
agttgggtgtcatcagcgacgatgccgtaggagtgcattcgtgcgatctt
ggcgcggaggagctcgacgttcgtgatgaccttcttctggaagtcgaatc
ggaaggatagaatggaggcgagttgttcaaggacatcgctcgtgttgggt
cggtcggcgccttggatggcggcgttgacgaggtcgtggagctcgtagtc
gtcgatgctcctgtagtccgtgccatcggctgtgcgaagcacagcgtcgg
tgatgtcggagccgacctttttggtgatggcttccgttgcaccttctttt
gcgccaatgacggcttgattgatcatgttgatgcgatcagcttcgtgttg
ggcgtcggcgcgcgcggtgatggtagggagtactgggagctgggcggtgg
attgcgcatctgcgatggtgcgcgcttcgtcgaggaccgacgtgatcgtg
gcggcgtcggtggaccggatgcgagcgaggagcgacggtgggtttgcggt
gctgctgatgagcagcttttccatgccgttgcccggatcgcccgggttgt
aggtgcttttgagcacgcgacggacacccgtgaagaacgtagtgatggcg
tcgtgggtgtactggttgctggagttgcgaggtagcgcaagtttggtgat
ggcggccttcacatgatctcgtgtggtggcacgagcggtgaaacatgcat
cggccatggtggtgttacgatgctgttacaaaaatagcaaaactacagat
gcagggcatcagactagatactcatagtaaactggttttgctattttatg
agtgcttgtctttgtgcaccacatctatgcgtagaatgagtggtcttggt
gaccaagtaggctgtacctgcttactgggtagatacgggatttacctgta
tcatcaaccagcttggacacgcattgataagagttatacatgccttcacc
aaatctgatgccaatcgtaagatcttcatggccaagtatgacatcaggga
cggattttggaggccaaattgtcaggaaggcaaggagtacaactttgcat
acatattgccccaacaaccggatcaaccagtcaagctggtggtgccatca
tcgcttcagatgggatgggtagagtctcctcgtacttctgtgcagcatca
aagacagcacgagacatggcaatgcaatacattgaacggccaattggcaa
gttgaagcaatacaagttcatatcgcatgcaacggtagggactgatgtgc
acacactaccagaaacaaccacctctggtgatttgcgatattttgtggat
gtttacgtggatgacttcaacccgtgccatggtattgtcatgcgagcagc
tgcaacatgttgctaacgggttaatgcaagggatacatgatgtgttcccg
gcaaatacacaggacgacaaggatccaatatcaacgaagaagctcaaaaa
aggggacggagtttgggcgctccaaaaggatatcctcggtttcacgtttg
atgacatggtaggaaacaaaacactcctcctcgaggcaccacagagggag
ttcttgctgcacacactacacaaatggattcaaacagcactctgcttggg
tgcaccggtaccacttgccaagtttgaatccatcattgctaagctacgat
atgcttttattgcgatgccttcaggggtgggcctgctgtcatgctgcaac
caattccttgggaaacgcccgcggatggttgccctgcaaaggaataaaac
ctgccaggagctatacacgactgcagcacaatcctttgagaggccacaac
atgcccaacccctgtagagagctagttgctgcttggccgcaattcattgg
ggttagggatgcatccaagcacggcgtaggtggagtggtcatggtgaaca
cctccagtgcacgccaactgtctttcgggttgaatggcccaaggacatga
aatattctctcgtgtcacaggccaacccccaggggtccctgacaaactct
gatttagagatggcaggcctgccattgctgtggctggtaatggaggaggt
gtgtggttttaaaccgggcgtgcatgtggcgctattgagcaacaactccc
caactgtgcattgggtacgtcatatggctgctagggggtctgtggtgaca
tcgcaactggtgcgagtgttggcattacatctgaagctcaagcaagtctc
tctgctcacgccactatacatcccaggtcaaagaaacagcattacggaca
tcatcccgttgcgattatttggaagtgagcttaagtggcactgcacttct
gactccgaattactaacccttttcaatgctgaatttctcctccctaccca
gcactcctagatagtcttccagatttcaacagaagtttttataagagtgc
tttctgtgctgtggatgcagcctacaacaacggaggagtgaaggcgactt
cccacaacaggtaagttcgttcgcaacattggcaagcatcctgccaccct
ttgggactggacccttacctacagggtgttacccatgatgcaatgcagac
acctcatgggatttgcaggggcagtgcgaattggatgctatgatagagga
tgccaagtcagaggtggcacagcacttacagctctcacggccattgggca
gaagattgctcgggacacagaggtagacccaatgaaagtggacggcactg
acaagtatctgccatgcatacagcaggcactcaagggctggaccaaggag
gacccatacacacacacacaaaaagctgccagtggaggcagatgtcccca
agttgatggggaaatggggaatggaggcaggcgcatcagcggtggtgcag
gccagtggtgatctggcattggcggcattctattttctgctccgcattgg
agaatataagataaaacactcatgcaacaagagtaaacagacaatacaat
tcaagatggaggatgtaacatttttcattggacggaactgggccaattgc
aacagttaggatggatggcagtgttggataagatcctggcagccgcagga
gaacgggcataaagggatgtgcatccaccacgaagccaacagtgatgact
atttctgcccagtaaaggcattgggccatcactatgcccatatacgtgac
aacatggatgaggattggacataacctctctttcagcttattGGGATGAG
CAGAACAAGCAAACCAGTTGACAGCACTACCAGTTGGACAACACAACAAA
GCCAAGGACAGCACTTTCGTGATACAGCTGGATGAGATGCGCCCATCTGA
TACAGTGCCCGCACAATCCAGACCGGTGTGGTGGGGCTATGAGTCCCAAA
AGCATGATCCCTCAGCAATGAGCTAGCCCCTCACAGATGCGCTTGGTGGG
CAGTGCAATTGCCACGGGGttttgagtttgtggttttgacataagcctaa
ccccactcagtttttggcaccactcacaaagtacttatagtagcctggca
tgattggtatgccatgtgttgttctcattgattgtatccaacactctagc
aatggtgcagtggagtcaaacaagagccaaggtccagtgctcgcacttgg
tccccaccatgatgaaaaaataattgtatctgaaaaaataccctatatac
ttggagttagccactatgtaccctttcaaccattgcttgtccgtgtgatg
tgtgtgtttgttgtgagcatgatgtgtggtgagtttttggtcatagtact
gtaactcagtgaataatgggacccatgtggacctaaacatatgggcgtgt
tgttcccaatgaggagaatctaaatagcaaatgcttacagtcaacagagt
gtgttaattgaccgaaacagaacatgtccatcaaaatggatcattttgca
gtggtggttcttatacaccagtggttcttatacaccggtaattatggtag
taaaattattgcatatccactaacacgcccaagtgaaaagaggtgaaact
acaataccctcttgcctaaacatattggttaacatctctgcaaagtgcac
gcaccaatgacaagcaaggcacagtatgtgagaattttggaggtgcaaca
aggaacagaagatgtgtacttttggtatgcccttttagctggtgaggttc
cagtgcatgctgtcccaaacttttgcattaaacattgcatgatcagagac
tacatcttcgagcctcttgctccttcttataggttccccattaactacaa
tctcaggattgttaacaagatcccttgcaaaattcctcctaaactccaag
agagtcatttttcattttcatcccacacaaactacctcattcagagataa
cacatttacctctgtggctgccaaaagatactggaaaactctcAGTGTGC
AGCGtgctgaaagtttgtctagtcagtagactgattagtttgtagattag
ataaattgtgaggtttagatttagatatcagtgctaaaaactatttgtaa
acagtaaactaggtagataattaaatacagtaaaccgtagaagcaccaac
ggtgcgcataagcttccaacaccctgccttgcttcaaggtgtgtcacctt
ttagtgccatcaggagtctgtcattgccacacagctttgctgagtgccta
tgcaacgaggcagcatcgacattctttgtgaagatgtccgcttacttttc
aggcccagggatgtgattgaatgccaccatctcatcctccttcggtttgt
ggtgggaagaatatccgcaagtcaatgtgcctagtccaccctcccacact
ccagctgctagccagatcacatgccccactgttgtccatttatactatca
tgggtagttcaactttaaggcccatcataatatagctaataatcctataa
atgtacatcatctcttgcaccatagtcactactgccggtagttccgactc
tgtcacagacagtgtcacatgcttctgggtgacactaagtacacaacagt
acccatgatacccctcctgctttcaagatcagtatcatagttagagtcag
actgacaacaaatcttgaacttgaagttcctatcctctccatcccagcta
cccaagggcttaagcaaagtccccttgcaggtgtgcccctaacatactgg
atacagtcacacatagcatcccaatgagctttgttggattgtgactaaga
cgagaacgttccctaacagcattggaaatattggggctactgtgcttagt
taaatacagtagtttccctacaccagtttggtacctgctgtgcttctccg
gattcaagttggcactattcttgcactttgtgagaatgtttccaggcttt
gcaggcacgaatactgccttgccctgagcaatatcctcaaattcatcagt
cagactctgcaatcatctggcatggccctcatcaccattgccaactggtt
gggaatctgccactcatcagaccataatattatggattttcatcaaaact
ctttgcacctttactgatttatgtcatcggctgcatcctcttgcacatga
caggttctttacatttgacaattcatcacagcaggcactgttttaaatct
acatgctaatcctgacctgagccgttcggcgcaaaaaaatatcacgcaaa
aagtatagataagttcgacaagggtcaaagagtttatttttatggtttta
ttttctctaattgtgaggatggaagggcagtggagctgctcttccagtcc
aaacgatacaaacaaaatgtgtgtacattctacacacacttggtatgtat
ttagccttcttaaatgaaggggctatggactctggtgttccggagcacat
agggcagtggactcctgtggtggggagtcctagccttttggaccagggcg
gtggactcaaatgttggggagtccttgccttttggatcatgggcagtgga
cttccccctggggagtcctgagaatgctccttttgtattttgtaccaata
ggtacaaaaatgggctgattcttggcctgtgtcactcgcccccacgtatg
gaggtatcaggtaaaaacggatcaaaaaaactaaatgtgttcgtaggtga
aaaaaagtgttctcatgagagtaactgtaacaaactaaagagtctgttaa
atatatgtaacgagtaagtgttggttgaagagagagatgccgtatgtgaa
aacttacattagtgttggtttacgtttggttggtaaaaaaggtgtaactc
ttcgaatattcaaacattctgattttgttctgcgttgaatcctgatggag
ccatttgtatgaactgttgtgatagtccaaggatcactttcatacctgct
ttcgcctttgcagagtataccatctttaatcagaagtacttgatcaccaa
ttttgtagtcccaatcacgacatgagcgattttcccgttctgtgttttgg
tctgtttgatgtggcctatattctccaattttattccagtcagccaggaa
gggaatgtcgaacaacatgtcctgtccaaaaatggctgtacctggggagg
cttttagtactgtgtggtatgttgcgcgaatggcccaagcgatgttcgtc
accaacgtatctatgtcgcttggctctactgaaggggccatgtgaatttc
agctgtatggagcatagatgatatcacctggtgcacccgttctagaatag
catttgcttgaggattcttgacactggtaggcttactcgtgaccccatat
gattcacatagggctttgaagtgaagtttgaattcgcttccattgtcata
aattatgtattgacaacgtggatacctactaaaccaggtcttattcacta
agttgctgatcattgctgatgacttatcaaagtatgctaacttaggtgtt
cattgtcttttttgctcctacgcccttttgtatccaggggaatatttgct
tcggtgattaccggcagttcaactatttcaaaccagctggaagctggatc
aatcatagtcagacacatgaaatcaattactgtcccatctttacctttga
ttgtgtaagggcctatcaggtccacacatagtacttcccaagggtttgtg
atggcaatcttagtagggagtttcccatacttatgcttatgcgttttgtt
tacttggcatgcatgacagtttttgacatatttacggaagatattttgta
tacctttccagtacattgcagcaccaagggtttctttgagtctggtgtgt
ccaggctgctgtagatagtggtggtaccaactaactgcacggtgttgaag
atcttttggaatgatcatttttccatccttacagaggacttccatacttt
cgaccaatagtgtcgagtactgatctttcatcatctccaagctggcatca
agcttttgtgcttctgcaatctcttgtactgttaacgggtagattacatc
ttcttcactgcggttcacaaataccagattcatttcctcttggtatgcag
aggtgtcgattgcactctcttcctgtatagtgtaataacaccagcatttt
gtatacgtcatccagttttcatgctcagtcggaatcggtccgatgtctaa
gcaagagatggcgtcagcaacagtattatgtgtgccttttatatgcacaa
ttttggggccaaattccttgaggagcaatctccattggtagacacggtca
gaggttaatccgagcgcatcctggattatatttttatggtcagcgtagac
ttttaatctttgtccccacaacatgcctttgaactcttttagtgtctcca
ctatggccagtagttcaagcttggtcacactgtatttctgttgcgctgtg
gacagtttcctactgaaaaatgcaaggggagtatcaccctgggtgataac
tgatccaagttgtttagacgaggcatcagtatataactcaaatttccttg
aataatcaagataggctaagacttcatccttggcaattgtagtctttatg
tcattgaatgctttttgatgcaccgtgtcccagtaccatggacgtttctt
tgtcttattggttctggtgaccttggtgtgtccacactctcctaccagtg
aggtgagtggggcaagcactttgctgcgtcttgcccagagatctctataa
tactgcaagacaggcaacttgcaaaaaaacgaacatgttggcgataaaag
ttgaagacactagcgacttgcgtgactgaaacttacgacatgtgacgact
cggacaccgaaagtgacgacttacaaccacttgactagcgctgagtcgtt
atttatacgaacttacgaccgtgttactacctcaaaagttgtcactgacg
accgtgttacgacatccaaagttgtcagtgacgaccatgttacgacatcc
aaagtcgtcgtgacgacccggttacgacaaccaaagccgtcagttagttg
taagtacgacagccaaagtcgtgaggttacaaccatgttactacctccag
gtgactactcgtgactacatgttTAACAGTATGGTATCgtagtgctgtcg
cgttacatcggctgccgtaaataacatacaaaattgtacatactaccatt
aaaaaaaatcgcgtcgctacttttctacacaatgatgatttccactgccg
ccgcggcaacacatcgatcatggcaaataccattgcaacacccgatccgt
cacaatcgtcctcaccgcaacatcacccacgaccattctcccgcttggtt
tggtctgattcgctgaattgccagagaaattgcaccgtttctaccatgca
atttttgatacatgctgaccataatgcatttaagtgggaaagttgggatt
ttggtgaaggtaagttcattttttaatcaagtcccctgccaatattccct
gtaaatcattaacttagtttccatattgcactttctgttgtggctacctc
ggtgggctacattgcttgcctatttctttcatggtgatacttcaccatgc
atataaaagactcaacaatcaaccgcaatactttgcaatttgattgggtc
aagccagcatgggaggttcttgctgctggaattgattttgtggttgcgct
aagatgggtgttagaatagatatctgtcatttgttgaggaaatgagagta
ggagagtggatgatatgggtgtggctggacgacgggacaaaactgtttca
tattaccaggcaaagagtcttttttactacaaaaacaaatcaatagaaga
gcattaattaaataatatattttaacaaaagattatattgaaattataac
tttatacataatattttcactggttgaCATTAATAGGActccttctgcac
ctctgctgtgtctcagcagtggatcccacaatcattacttttgtcttttc
ccaaataactcattcctgccgccttccttcagcttggctagctcagctca
ctcattggcagtgatgaatgcatattgttccccttccccattgttctcaa
attttctgcagcaacaaaatccttctcgcccttttcctgcacagtgttta
agaaagcactccctattgctgctccaaaggcacaagcaccaccgccaaaa
acgtaaccccgcttgattgagaggcagatagggaatataatcaaagaagc
aaggagaagagggatgagttgaaccgaaagttggaggaggcagacgactc
acctaataattcgtctatcatgtctatgtcaccccctgctgacgttcttg
tgtcacaggacagctcatgacagcacggaggaagccgaaggagaagaaga
caacacaattcatgaggcggtgatgtaggttaataaaataagtcaaattg
tctttcaaacaacttactattatcaaaattggtgaattctcgtcacgtcg
tgtcgtgccaaaaaatgtaagagaattggcatgttggtggagggattcgt
tctcccacaataccatgaacttaggcaattgcgccggggatattgttgtt
gcagatataaccgtggattgtgtggtggcggaagttaattatctgcaatg
gtttttgcgtggtaggcaaaattctgatggtgccgcggaaattgtcattg
tgggtgagtgttgacccagcatgtgatgtttttttacttgatacctacta
gtaaaaaatgtcacgcgtcattactacacttaaactcgtactgcagcaac
ctcctgagtcgtactaccaccaaagtcgtaagttacgacaagttactacc
tcaaaagttgttagttacgacaagttactacctcaaaagccgtcagtgac
gaccatgttacgacagccaaagttgtcgttacgaccctgctacgacaaca
aaagttgtccttgacgaccctgttacgacagccaaagtcgttagtgatga
actgtgtacgaccgtttgtcgtcagttcgaggataactgatgactcaaac
ggtccagctgacgacaactgatgacccgaatacgttcgccgtgacagact
cgccaagattttttcgctaaaaagaagatatttttagcgagttgcctgtc
ttgatggaccattcccaggaacttacggaggtctttgacatttttcggcg
gtgagaacacgagaatcgcttgttcctttttctgttgaggtttaatcccg
cgttcgtgtgagggtataaccttaaatactcagtttctatggcacagaaa
gacaatgttcgggtgttgattcacaagcccgcctcttgtaaccaggtaag
caccattttcagtttgtcaaggtggtcttccagatttgcctttcatcaag
gtaatctcttacaaactctaaggctaccattagtgatgacatttttgctt
gaaagatgtctggtgaaccagcgatgcccattggcaatctgaggtaagaa
tatttaccccatggaaaaatgaaggtacatattttggatgaatcgggatc
caatctaatggtataataacccatgtttaaatctagggttgtagcatagg
aaaatccttctagctcttgcagaactgtactgattttgggtaatggaaat
ggctttctgacttgtggtttatttacctccctaatatcagtgagaaagcg
tacagttccgtctttctttgcagtgataaatgatggtgacgcccattcca
atttgggctgaaactctaccactcccagttcgcatagtcgatttagttct
ttaatcgttgtttctttacgcaattttggtacttggtatgccctacctag
atatggcttagcaccttccttaagttcaagggagacggggtctgtgttcc
aatcacctagtgttccatcaaatagttcctcaaaatgtgtgaataactcc
agcaacgagttttggtcttggagactaaggttagtacaattggtgctaac
aattgattggagAGttttgtactgcaagtcttactgattgcacttaaatg
aatttaatatgcatgcaacagcggtcactcttggaatagttcgcctgaaa
gtatcaaaaaagacccttaaatgaagtaaacactccatgtcctctcacgt
cctgtcacgtcctgtcatgtcctctgtttcaaaaaaatcatgtcttgtgt
ccttgttagaaaacactaaaaacacgagatatcctggacgtgtccaggac
atgtcctggatgctgtctttttcatcaatctttggacgcagatgcagagg
acatgtgaaactaagtcctcgagcaggtctctcttgtccacaagaggctc
catttggttttttcccttgaagctaggcttcagggttccattggattcat
acttctggcaatccggagtgttgtgggtggtatgtgcgcccccatgcttc
ttacagagagaacagtacttcgacgtttctttggaatccagtcactaaaa
gagaccatcttcttctttgtcgagtcattagacttggctgcatttttggg
cccttctccaaccttcttggtggggtaggccttctcaatgcgttcaagga
ctttgagaagttccctgacactctgtggtaccaaagctccactgagctca
tatttgtcctgccagttcctaggaaccatcctgaggattaggcttgccaa
gtcggcatcatcgaagggtctgcatacttttgtcaactttgcagccttcg
aagagtaaaacaggcatggcaagagttctacatacccgttaaggcgttgg
atcctctgcatgaagtccctgatgggtaccctgttaggtttcttcagccc
attgctgatgtagaaccttttttgctccgctgcatcagtcctgaagacag
tctgcaggtgcaactggacacattccctgaaggagtcccaggttgctgag
cgtttttcggggtgttcaaccccatagatgtcagtccatggttcacagtt
gatctgttcccctacgatggtggtccaaggccaacgagcagtttttgaca
gttgggtggaatactgcaagaagattgcttggccagtggactctatggcc
tcttggctacagattttggcagcagttgcctttgtccatgcctggaggat
aggagaacttttgtccgttcccttgtacttggctttggcctcagtggcca
cagtcagtttttcctcagccttcttgtctgccttgcatgcttccttataa
tccatgtctaggcccctctgggaaatgatctccagtgaggtctgaacatg
gttcaggaactgctctggacttccctcatcgaagacggtgatggacaagg
tcatcttgttggaaaccttgattttatttaccaccttggtggtgtccatg
acagtgggaatgtaggagatgggtggcttggaccacccagaactcctctc
acactcAACATCACagcacgatgaacatggccttggaattcagcctgcat
aagactgttgtccatgtcagccttcagtgacacaatatggcaaaagcatg
attgtttctgatgttttcaattttcatcattcttaagaggggtgtatcct
tgttgtagtaaaatggtgtggtggctctgtAAGGGAaacgaaaagcaatt
tgtttgagtttaaactattgcttgtccgaataaagcatccttattcactt
aaaatcactcgcctcctttgccaatgcatttcaaattttccagaccatct
gatgcactgatcctcatcactaacaggaactgaaaatcgttgagacattc
aattaagaagacattctgtgtgagtattcctatttgtgtgtgcttaaata
ttattcctctagcatgccatttaatgatgttactaactccttttcagaca
caatggatggacggctgggcacaatacaacaaagtctaaccagagtggat
agctaatgtgattggctaataatagctgccaggacgttttatcatgaacc
caatgatgatggtctttcgcaaccccactttatcagtaaagtccatccat
tatatattttcttctgctctacagcaaaattagaagttgagggaaatagc
ccatggagggcgatcgattgaatcatttttgtttaaggagcaatctacct
atagtacaagactaactctacaaaaagatctttttttattttttctactt
cttggaataataaaagaacaaactggaacctggattataaattcaactag
gtagtggtataatatcatcataccctacttactccttcaactgatcataa
tgctcaacctcaacaaattcctcaacgtcctgctgaacggcaatatgaca
gctgctttgattaagctgctggatcgtggaaattcatgtagcaacttcca
atcatagcgaatgggtgtttctttgagaaaggacgatgcttggaaataag
tccgtatcctcaagattaagccgatttaggccgaaacggacgaatctaaa
aggatgattttcaaaaatcgtccttcgcacatagattcatcctagactat
taggaatcagtagcatttctgcgagaaaatttaacttttaaccttagtac
caagaatcgtccgaattggccagaaatggacgattttgagaaaaagatga
atcttacgattcatccttttctcaagtatcggccataacggatgaaactt
ctccgaacggatgacttttcagaaaaccatctgtgaacggagcgaactca
aaaagggttcctctgttcccaagcaacccgattacaaccaatgcacttca
tttggctctgctgatagaatctctctctctctaggtattgtagagagaga
gaggtgagagagggagagttttttttctctggactcccaatattttggga
gttgttgcttattacaacaactatggatgatgttacggaacagttgctag
agttgtttacttcagtagtaaaaaagtcttgaaatagtgtatgaaagctt
taacttacatttgtttggttcaactgcttaaatttaatttttttggacca
tttccctcaacttcaatggatggacggctgggcacaatacaacaaagtct
aaccagagtggatagctaatgtgattggctcataatagctgccaggacgt
tttatcatgaacccaatgatgatggtctttcgcaaccccactttatcagt
aaagtccatccattatatattttcttctgctctacagcaaaaccgaacag
aattgcatttgatatgggctggactgggaatgaactgcatgttgtccata
ctatgactgatctgtgatttctagcttagttgaatggggggagttggctg
tgagtctgattgctgtgttaagctCTTGGTACACAATGGTTTTGCCTAGG
TTGTACATCAGCATCAGCATGTGGTATTCTGTTCCTATGCTTGGGGTATG
TGTTGGTGCACTGTTGTGTGCTGTATCAAGTTCAACCCCAGAGGattttt
gatggatgtcgaattctgattagtccattctgtggggtacaaaatttgta
atgctatctatggacatcacattgagtatgtctggagtcattagatatgt
atgtatcccgtcatgtATAGAATTATTTAGGTGGGGCTCATAATCCATAG
TGGCACTTATAATCTGGGTTATTCTGAATTCTATGGAGGTGAAAGAATGT
GCTCAATCACAATACAAAACCTTAAGTTGTAATAAAGGTAGCCATTGAAA
ATAGCTTTTTGAACATAAGGTGATCCATTCAACATAGTGCTACATAtgtt
gggactgaataggtactgtccacgtgtgagtattggggcaccacttccat
ccagcgctagtgctgggttgtctacatcctcatagaggaatcaagtcacc
atggggcgcccattactgaaactgggctcaacaacttaccagaactgagc
acccagtgatggaactgggacagactcttgaaaccctgaattggaacctg
ccccatgtttgattttggcacaagtgccacaatgaggcCTCACCAACAGA
TATTCGATAATGGCCAGTTCTATGACCTGTGATGAAATTGCaacttacct
aacttttgccgaaggcaaaatggctaagtctaacttacttaactttagcc
aaaggcaaaatagctaactctaacttacctaacttttactcaattcaaaa
tggctaactctaacttacctaacttttgcagaattcaaaatggctaactt
atttttgaaagtttaactttttcctaagtctgGTTGATGGTTTTGAAATT
TTTCATAAGCTAGTTTGACAGGTATGGCCTAAGTCTCTGGCAATATGTTG
TATTCTCTCTACATGATCATGGCAAAGGTTGACACATGCCCAATAGTAGT
CAATGCTATGCCCTCCAACAAAGAAAATGGTTTGCTGCTTTGACAATATT
TTTATACCTGCGGCAATGGCTACTGCTCCCATGGTAAAATTCTTGCCAAT
TAACCTACAACAGAATAAGAATCCAGAGTCCTACTATGGTTTagtctcta
ccacaatgaagatatgtcccccaaattgtcaccaggttgatgtgactgct
ggttccagtatggggatctaaatgtcccagtgacaaaaatttgtcccatt
gctgaagctgggacagtgcctatttggagcccaacaGACATACCTGATTT
TCAACAAACAATATTATTTTCAAATGTTatgctatttttaagatgacata
gtatatttatgggtagtaacatctatataaaatttatgcaaagtcaaaga
caaactcgttactccttctcgctcaaaaacttcagtccttgagcctgtat
cctgtcgttatacaattttcacaaactctcTGTACCATGAGCATGTCAGC
AAATCCCACACGTATGAGAAATATATGTGTCTTCTTACATGCAATGTTTG
TTCTTATGATATGTTTATCGCTGGCCAGAATCAACAATTTATATGCTAAA
TCCCCTCTCCAATCTGATGACAGGCCAGAATTTTTCAATGCGTATCAGTC
TTATCTTATAAAGAACAGATAGGAAGAAGAATTACTTCAATAAAACATAC
AATCTGAAAATGGCATTTGAAGGAGACCAAGAATTTGGCAGAAGATCAAG
ATCAAGATAACAACACTTTCTGCCCCTTACAGCGAAGCCAATATGGATTC
ATTGTCACCCTGATAGTATCAGTTGCTATTCTAGTTTCTATAGTCCCTCA
AATGCTCCCCCATTAGTATCCCATAAAGAAACGACAACAATAACTTCCAC
ACATCTATGGCACTGACTATATCACAATACTGCTGTTTTGTCTTCAATGA
TTACACATCTGCCGAGAACAAAAGATTTCTCATGATCTAGGTGGAAGTGA
TACAGATCATTTGATACATGAAAGTGGCATTTGTTGGATGTCACAGTATC
TTCACCAATATGAACAGTGACATGACATTTGAAGGCATGCTGGAGCCTGG
AGTTGAAGGTTCCAGGTAGATGTAACTGTTACAAAAATGATTGCTTTGAA
GGAGATAGTGTCAGATTGAGACATCATTGTATAAGCTTGCTTCTGCTTTC
ATGAATCTTAAGATACATCTGAGATATCCTTGCATCCAAGATCCTTTACT
AGTGAGTTTGACTTTAGTAAACACATTGCCGATAATTCATGAAGCTGAAG
GATGAACTCATAGGATCTATTGGTTCATTGGAAGCCTTGTCATGACCCTG
AACTATGAAGCAAGTTGCTGTACTTTTGTGTTATTAAGATAATGAGGATT
TGCAAATTGCATGGTCCACCTGTGACACTGGTTTTTGAATGTCATCCCCT
CTCTTAACAAACCTATTGTTTTCTTTGGGTCTGGTGGAAAGACTAAGATT
CTTGGTGAGAGATCTCATTGGATTGGAACTTAAGCTGGGACAGGTGCTGC
TGGTAACCCTGCTGAAAACAGAGTCGGCTGTGCAGGGACAGGGAAACGAG
GTCCTGGAGTGTTATTTGGGTGGACTGAGACTGGGGTAGACACTGAGGTT
GTTGGTAGGAAAGCAACTGGGACTGAGACTAGAAAGAGTGTTGGTGAAGA
ATGAATTGGTGATGCAGCATCTCCTGTAGTGGCTGGGGTATGTGCAAGAT
TTGATTCTTTAGTATTCTGATGAGCTGATATTGATTTATGTGTGATGGAT
TGTTTCTTTTGGGTGTTGGGACCTATGGATTGGTTTGAGGTTGTGTTCAT
AGCCCACTATTTAGATCTTAGTCTTTTGGGTGAATTGTGACCAAGTGCAA
ATTTTGTCAATGATATTACTCCTGACAATGTGTGGGTGAAAAGACTCCTT
AGTTGGTTAGAGGTTGAGTCTTCCCCTCACTCTATAGTTCTTGGAAAGTA
GCTGCATTGGGCTCAAAAGACATGTTATCCTGAAACAAGGCAAAAAATGA
TAAGGAAAAGAAGAATATTGGCTGAACCTGGTTGTGGTACTTAACTTGAG
TCAGTAACTTGCTGACAATTTGAGCTGGAAATTGTTGTATGAAAAAGATG
GACTGGAGTAGCCACAATTATACTCAGAAGGGCAAACAATGAATGGAAGC
CTATGCAGGGCATGATCCATTTATTCAAATCAAAAGGACAGTTTTGAACA
TGTCAATACATGAATCAATGGAGAAAGCTCTGCCTATGAAATTTTCACCT
ATCAAAAGGACAGTTTTGAACATGTCAATACATGAATCAATGGAGAAAGC
TCTGCCTATGAAATTTTCACCTATTCATCAACCAAGAAAGCTTTGCCTGA
GGAATTTGCTGATGCATTCCCTGACTCCAAAAATTTTGGTGGATGACTTC
AAAGTGTAGGGATTATTTTGAAGTTGGTTATGATTTACATATTTTTTATG
TTCCATTGAGAGATATTTACTTCCTACAACATATAGGCTTTGTACCTACA
AATCTCTGCAAATAGTAGCTATCACCCTTGTTGGCATGCATAGTCTGGAT
TTGGACCAGCAAAAAGTCATATCACTTTGTCTGTATATCTTGTAGGTGTG
CACCTACAAATTGTTCCCAAGAGATGAACGTGCAAATGTGACTCCCAAAC
ATGAATTGAAAGTTAAGAGAAGGAAAAGaaggagaacaagaaggaggaga
aagtgctcagtttctaatacaaTATAGAAAAAGAACTAGGAAGTCACTCA
GTTTCTGAGACCACAATGATTTTGACAAATCTGCATTCTCTTTTTTATAG
CAGATAAGTGAAAATATTGGCAGAGGTGTCACATTCACTGCTGAGCAAAC
ATTTCCAGGAAAAGTCAGTCTAGCTTAAATAGTACATGAATGAGGTTGGT
CATCCTATACCAAACGATCTTTTCTCGAGGGAATCATTTTGGAGAACTTG
AAAACCCAGTCAGTACACAAATGAGCTTGGTCTCTCTATGTCAAATGATC
TTTTCTGGCTGCTCCTTTGTGGAGTACGTGAAAACCCAGTCAGGTTGCAT
TGGTTAAATGTCAAATACAATGTTTGTCAGGCAAAGTCCTAATACAAGAA
GTGACTTCAGGTTGTATCCCAGAGTCTTTCCCTCATGCAATAACGAGTGC
ACATTCACATAGAACCATTATTGCTGAAACTGTGTGTCAATTGGAGTTTg
ccacatgtatcaccaagaggtgcagtagcgacccaacttccttgttcatc
aaatagagataggacaacatgcgaaagacggcagaggcaaccagcagcat
cattagggtttccacaccagcggttgacaattttcacagactcaatggga
aacgtgtctcccaaatcaattttcaaccaggagaaagctttatcattagt
atgagtaaaggtattctgctttccatctacagccattgatgcaacaaatg
tacggagagtagatgattgagttgccatcttgcctttcgctacatttaca
cctgcagaataaatttcaacttcaaatacatgaatctgttccccagtgat
tgagtgcaacctgacttctTTGGCAAAAGGAAAAGAGGGAGGTGAACTTG
GTCCATTGGTGGGCAAAACAGTTGACTTCCCTGTAGGAGCACTGGTAGGT
TTCATTGTTGGTTTGGGTGTGGGCTGGGGTGTGGGCCAAGATGTTGGCCA
GGTTGTGGGCTTAGATGTTGGCTGTCCAAAATTTCCTTTAGGTACATGAT
TAAGTGCACCGATACTATGACTTAGTTTCTCTCACCTTTGAAGTAGGCTT
CGGTGTTGGCTTTTCTGTTGGAAATGAGGTTGGCTTCGGAGTGTTGTTGT
AGTTCTGAAGCAATGATGACGGGAAGAAGATAATTTGGTGAGACAAAATA
AGAAAAAACACAAAATTCGGGGGAACATGAATACTCACAATGTTTTGGTA
GCACACAGCAGTAGTAGTGGAATCAGTTGAGGTAATTGGTCCAACACCTG
GATATGTCACATATCCTTTTGCAGCAGGTGTGTAGTCCGACAAGTTGATA
TTGTTTGGGACTGTCCCCCCCGAGAAGGAGCAGTAACAAACCGTAGATGC
TGCTTGATTGTCATGATTGATCTCAACAGCAACAAGATCGTTGTGAAGAT
TTTGAGAACACCATTCAAGACAGTATGTGTCTGTAGTGCTGAGAGGGAGA
TCATCACTTGCAAAACCAGAATACCATTTATTTGATGCATCTAAACAGAA
CCCTTGTCCAAACTTCGTAAACCCTTCCACTGGAGGTACATTGTGTGGAT
CGACACAGGTACCACGGGTAGAGACATGCTCATACATAACCTTAAACGAA
GTTTACATGAGATATTCAAATACCCATAAGCGCTTTAGGAGGACAATAAA
ATACAACGGCACTCACTTTCGGCACTCGTCTTGGTTCATAGCTGAAGGGT
ACAACTCCTTCATTATCTGGAGAAGTTATCAAGATTGTTAGCTTAAAGTT
TGAATTACATAGTATGAACACATTGAGAATGCCTGAACTTACCGATCCAG
TTGTTAATGTCACTCCTGTCACCTCCATTCGAGTATCCACCGAAGGTAAA
TGCAACATTAGAGTCTTCGCGATTATGATTGACAGATCAGAACACGACAG
TGTTAAAAAAATTGGATAAAAGATTGTTAAGGAACACCAATTCACAACGC
AACTTCATATCTTACCTCCACCAGGGCAATGAGTATCACAATAAGACATG
ATCGTAGCATCTTCAGGTGTGATAAACATGGCATTCGTGATTTTGTTGTG
TTCGATTTGGATAGAAACAATGGCAATTAAAACATTATCGGAGCTCACCT
CCGGCAGATACGAATTGGCCATTTACTAAACTTCTACATTGGTTGTTGCC
ACAAGCATCAACTTTTGGCTAAAGCAGTAAAGGATTGGTGGACAAGGAGT
GAGAGCAGCTTGGAACTTTTTGAAAAAGTATACGCGATTGTTCTTTGGAG
ATCAAAATTCTTACACTAAAGCCCTCATGAGTGTGTCCGGCTCCAAAATT
ATGCCTTCGTAGATTCAGAGGGTAACGGAAAGGAAAGTTAGATAGACCCT
GACGATAGTTGTGTATAGACCTCTAGGCATCTAGATTCTTACCCGATCTC
ATGCATAACCACCATAATGTCCCTGTGAATCACGAAAGACATATGTTGTA
GTCAATGATACTTCACATGATGAAAGACGTGAGGACATCTTTAAACATAC
CAAAACATCTCGCCTCCAAGTTGTGACAATGAACCTTGGATACCGGAAGA
AACACCGTAACCCCAACGAGAACTACAGATGGTTCCAAGAAATGCAATCC
CTGATGACGAAAGAGCCAAAACAGAACAACCATCATTGAGTAAATAAAAC
AAAACATTAAATGCTCGTGCCAAATATTACAACACCGAGTTGCATCTCAC
CCCCATTCAAACCTCTGTATAAAATGGCATGATGAAGATCTGGCGATTCT
CCAGTATTGGGGTCCACATAGTGCCAGGATTGTGATGAATAGTGGTTGTG
CATCACGTCAAGGGCGTCTGCGGCAAGAGTTTGACTATCGTAGAGTGTGG
TCTTGGCAATGTGGAGAACGTTCACTATTTCAAATACATTGTGTTCGGTT
GGAAATGAGCCAAGGCGATTAAGCAGGAAAGGTAGAACATCACAGTCGTC
GCAAGGCACTTACAGTGTGTATCAACCTCCCTTTCGTAAATCGAAGATGC
GGCAGTGATCAGTGCGCTAACATATGCAATCGTGTTCGGCATATTGACAG
CATCATTCGGATCATGATTGTTTACAAGAGCCTCATCAACTTCAATATAA
AGGTCGACTTGATAGGACCAAATGTTACCATTCGTTGATGCCCGGCGACG
ATTGCGAAGTATATTTGGATCGATGTTGCGAACTTCGGCAAAGACATCGT
GTTGGTGCATACCACGGAGGTTGAGAGTGTGATGTTGATCATCATGGACA
TGGTTGTCATCAAGATGGCGATGGTGTTCTTGGCCTAAATTTTCCTGAGT
GAGCCCTTTTCCATCAGAACCAGTAGGGTCCACGGCTGTAGTATCAACAC
TGGGATCGAGCACGCCACATTTCCAGTCCTTGGGAGGGTCATAGTTCACT
TCCGTCACTACAGTAGGTTTGCCTGGTCGCTGTTCCAAGTTGAACAATTT
CCCATCCTTCTGCACAAGCCCGCTGACTACTCCCTTGTCTTCATCAATGG
ACAAGATGGAAAAAAAATTGGAGAAAGTTTCATTGGCACTTTGGTCTGCC
ACAAAGTATTTGGTGGTGGTCTGAACAGGGGTACTTGCCCCGCCGTCGAT
GGAGTATGAAGTCAACTGTGTGACGGATGGCTCAGTGAGCACAACATCGA
TCTCGACCTGTTGGTTACTTGCGAAGAGACCGCCGCCGTCATTCAAGTTG
GCAGCTAGGGTGAAGTGAGGATTTTCGATGCCACTCGCGATTTGCTCCTT
CAAAGCAGAAATAATGCTAGTGTTTGGAGTCAAGCGACGACGACGATGCT
CGGAATGGGCACTGGTAAACAATGAGAGGCCCGCGAAAAGGCACAATGCA
GAAATTTTAGGCCAAAACAACAACATTCTCAAGTTTGTATGTAGCTCTTT
GCTATGATTGGAGGATGTACTGGGATTTTGTGTGGGCGGGAGAAGTGTTA
AAAAAGATTATTCATCAAGTTCAACGAAGATGTCCGTTTCGACTTTTTGT
GCAATCGATTTTCTATTTTGCGAAACTGTGCTACTTTCTTTGTAGAGCGC
GAGGATTGTCCATAATGGTATCGTACATTTAAGTCTATTTTCGAAGGAGG
TGTGGGACCAAGAATTACTTGGTGTAGAGAATTACAACTTGAAAAAGGAA
TTTGGAcaagaccaagaatttgaaaaagaccaagaccaagacATCTGCCC
CGTGGCATACTTGATAAGTAGGAAAAGAAGTATGGGGTTTGCAGGAATAG
CTAAAAAGGACTCAACTGTTTGGAGGGGAAATGAGGTTAATGATGGTATA
GACTGTAGAGACCCTCTCTCAGCCCTCTCTCTAGAGGGGTGGGAATGGTC
TGATGGCACCGTCAGTGCACCTTCTGTTTCCAGCAATAACTATTCGCAAA
ATGGAAGCCCAATCATCTGCCACACAAAAAGCACCAGTTAACGTCCACTT
CTTCGCCAACAACCCCACCGAAAGCATAGAAAACTTTGCTGTCCTCTGGC
ATCTCGTTGACATAAACCAACCTCCACAGAAGACCCATGACGATATACCA
TGGCGGGGCATCGCCGAGGGAGATTTGGTTGTATTTCCATCCATTTTGTC
CGGTGCGGGAGAATTCGAATCGGTGAGATTCGTCGGACCCAAAACAATGT
CGGCAACAAGCACAGCACAAGAAGAGGGAGAAGAAGAAGTTCTACCTCTC
CTTACGGCTGGAATCGAATATCCGGAATTTCCGACACTCATTGTTTCTAT
GGCAAAGGAGCGCAACGTGTCAATAAGAGAAATGTACGAACTTCCTTTCG
ATGCGGTGCTGAAATCTCAACCTCCGCACTATTTGACTCTTCGGGATACA
TTTTCTCAAGATCATGAAATGTACGATCAATTTTGGCGAGAGCCGCCGGT
GGCTCGTAGAAGAAGACCTCCGGGGGGAGAGCCATGGAGAATTTCCTTAG
GGGAATGTGTTTGGGTGCGTACTCTGGACGGTGATGCGTTGGGTGACTCG
GCGAAGATCATGGCAACAGAAAAATCTGGTGGTGATGAAGAGTTGTAAAT
GAAAAGGGTCTCGCTTCTATGTAAATGAAACCATTGGCAGTGTCAGTCAT
CCGTTCACTTGATCTTAATGTGGTGTGTCAGTCATTGTAGTTTTCGCTGG
TTCCATGATATTGCAACGAATCAATGATCCTCAAAGAAAACTACAACTAC
TGGCTAAAGTATCCGAAGCAGTTGGCCAGAACTTTCACTTCTTTCCTTGT
ATTTTCCCAAGCTGACTGTAAACAAAAGCAACCATTAACCTTTGAAGTAT
AAACACAACAAATTGATGCAGTAGAGAGTAGCGGTTTTCAACCCGTGTGT
GAGACTTCTCGATGTGTTAGCTGTGAGCTCGTTGAACACCGTGTTTGACA
CAAATTATAACAATAAAAGGCCTAAATGAATTAATGCATTATGCTGCATT
GGACTACGGCGAAAtatctcaactacaaagaacagtgacaattttgtcac
tcattttctgtgataatgggctaatcaataggagtgacaaattgtcaccc
ctctttcatgtgagtccgaatatctaaatatttaactttagtaatggCCA
ATGGGTGTTTGTCTACAGTTGTGACCAACAAATAAAATAATTCCACAATG
ATGGACAGGAAGAGTGATGAGACGCATCATGAAGCAGGCAGGGGGTATGA
TTCTTGGTTATGTCTGATGGGATTATCATAATGGCACATGAGGAAAGAAT
CATCGCCATGCGGTTATGGATAAGGGATCCTGAGATGACACTCTGGCTAG
ACATCATTGCATTGAATGTCATATCATACGCAGATGGTGGTCTAATGTCT
CGATGCAATCATGTCAAAGTTAAGGACCAGTAATTTGTTCAACATAGAGA
AGACAGATGGAGCTGATGTGTTCAGGGGTACACGTAAATAAAAACTCTTg
atatcattttcttgtacataccattcagactccacaaacatgtagaacta
tgtgattttgtagcaaacaaaaaccatttaaacatcattctaacttacca
gtccgatctcattataagtgagcagtgagtggtaaagttggaatgttgat
ggaattgtttgtgttgactacaaaaattaagtaaagtgggtcctttTCCT
TGAAAATTACcgctacaaacaaaaactcgcaaaacctaccctcccacttc
attgtgagagttgattacaggaggctctagttctttaacccatgtgtgca
catctgtagcctacgtgaacactagtagtgggttggttgtgggtgtgtac
tggtgtgatacaggtggatccagtcccaatcccattttcataaatttttc
tacatacaaaaggaattttacaaaatcacaggaaaagtgacctgtcagta
agacctagatgctatatcaagatcttagccctagaacttatgtctttagt
ggctaaaaatatgtggaatacctgaagcatacaggccaatcatgggtgca
tacaggtgggatatgggaagtgtgcagttgggtaacaggTGGCAATCCCA
TCAGTCAAATCATGTTCCCTGTACTACAGATGGATCACCAAAATGTAATG
GTGAGATACAGGAACTATTCAGATGGGTTGCAGGCTGAGCTGTGTGTGGT
GTATGAATCTACTTATTTTAATGCCAATCAGAACTTCATGTACTAGCAAT
TATTGGCAGGAGATGGGAACTGGAGGAGTCATGCGTAATACTCTGTCATT
TTTTCTTCTTTTTTTCGTGTAGATATACACATTCTCCATTCTTCCAAATT
TTTGTATAAGATGTTATTTTGCTCAGGCATGCATCAAAGCTAAAACATAT
CAGCAGCTGTGAACAAACATGTCAAAAGCATTTGTGTTATTGAAATTTGC
AGTTGTGATGGGCTCCTCTTGTGGACGATGGATAAATTTGATGGTGATAT
GTCCCTAGAGGTATTTTTATGAGGGATTtgaaaacactttcagcctgaaa
atcttcttaagtctcacggtatcacttgctctagtctagttcatgtgtat
ttgtttccagcttggtattaaatctattgtgtgatgtctaccccccttca
acttattccaatacttgtcattgacatcagtatgtgtgctgtctgtcata
tcttacatgcagcaactgggaatggctttcctgcagtttgagaattctcc
acgagatccaacaaaaataacacaccaataaaagacataggttgagcaAA
TTCAGACAAAACAAAGGAAGGAAAAAACTGCAACACCACAGATGAACAAA
ATATAATTATAGCCCTGGAAGCCATGGAGGTGAAGTCACTTTTGACACCC
TCCAAACAATATAACCTGCTAAATAGAAGACACACATGCAGTCAAATTTA
GATGTCAATGTGTATAAAAATTGTATGCTTTAGCATAAAAACTGTGCTGA
AAAATGTTGATGTCAACGTTGTCCCTGACCACAATATCTATGTCTCCATA
TATTTCAGTGTGGGCTTACATGTTGGTTTGCACTTTGTGACAAAATGAAA
AAAATGATGCTGATCAATGTAAGGGAGAAAATATAAAGTTCTGGACTATA
GCTCCCTTTTGCTGAAGTGGTGAACTCTTTGACAGATGAAGATGTCTGAC
TCATTTTTTTCTAAATGTTTGGCAAAAAAGCATTGGCATGAGTGATAAAA
ATCTGGTCTTGTACCTCATTTTGCTGAAGCCCCGCATCCATGGTAGTTCT
GTCAGGTGCCTTGGGAGATAAAGAtttatgtttctttttcctgtgttctt
tttctattCCCACTCACTGCATCACACAATTCAATTGCGTATTTTGATAT
CATGCCATAAGCTAAATATTCATCTTAGATTCCAACACCTACCTAACCCT
GCTGTTCTTGTAACACCcactggcagagtttgcaagtttgacaaatatat
gattaggcactgatctctattggtatttctctaatcacactttgaatgat
ggaatatggtgaatctgcaaccaatcacacaaatctgaagatagaaggaa
ccattcttttgagaaatttcctatcctgttgagacttcaatattcataca
aatgagatgcaggcgtatgaagtcctccacattgtgattatgttgttcta
catatcttttgtacattacgggctgactgctcattgtatgttcactttga
tgaaattctgtgatgttgcttcttcaagtaaaactttccaatcatcttca
gatctgaacaaattgaatttgcccttgatttaacatcttggagattttcc
tcattaatggcaacaaaAACAATCATTTTGCTTTGTGTGACACGTTGCAA
AAGAATATGTAAGGACCAACAATCACTATCAGGCTGTAAATTCACCTCAT
GCTTCCACAGAAAATTTTTGTATGAATGAGTACAATCCTAGATACATTGG
TGAGTTCAAAATTACTGATTGTATGGATTGATGCTCCCTGTAAATCATAT
AGTAAAATAAAGTTATACGAGTGGGGCTGAAATATTTCCAGTgaagcata
gcgaaaagacaaacattaaatcacatatacataaatcacatttgtataaa
ttgtgatggattcctattgaactcaaaaacataaattagaaatcatgttc
ccctggaaattcattcctccatcatgtgggggctgatttttaatctgttt
tctattgtggtgccccctatctcatgatacttaaaattgatattgtaccc
ctagagggggtgcaattaagatgaaataaaaatgtgttaatgtgatttgc
gatttgtgagggcttgtcaatgagccactctcattgatctggatttatgt
aatttacacattccatcaaaacttacaaatgtgtttttgtgtatatgcag
ttttcaatttatgttttgggtatgcttcTATGATGTCATGTAACAACTTG
TGGATGAACAAGTTAAAGCAAAAATGGTACCAGTTGATGATTGGAGATTC
CATTGTTCATTATTCAATACACAGACTCCCTGCAGCATCACCTAATCATG
TTCCTACACAAAACAGAAGATTATGTGAATTTCAACTTCAACTTTGAAAA
AAATCAATTACAATGCCCCTAAAGACCATCTGAAGTTTAGATACatcagt
ctaagaaaacaataaccatggtgatatccaaatagatatccacctgaccc
cattgttgcactctttgggtttgtccacaaaagcaattcattattgtcac
ttcttatcaatgtcaaagtaattacagtacattccaacaggatacataac
aatactatattggttgttggttgaagcTTTATACATTTTAACTTTCTTGG
TTGATGTGACAcgcttgtaaattcaaatttcaatggtatgtttgcaacag
atcacaagtcttctaacactcttactataaataataccacggttgtcatc
tgcacgagttttcttactatttttggtagcttgtcatcaaggtggaatct
ctgtcacatcacggtgaaccacgagtgtaacgagtggttctccgtgatgt
gacaaagagactccccctttgatgacatgctccctaaaattgtaagaaca
tgagtgcagatgacaaccgttgtattgtgtatgtaagaccacgcaagaag
atttttttcttgtcatgacaacttgaaattgacttacaggtgatcacgta
aatttttgatgacatacagttactgtaattaagatattttaaagggaacg
ttcggtcttttttatttttcttcattataaaatgactaaattcattcaca
agagtcacgaagggcccgtttcgctgttctcatttttaaatgtgtacgat
caggggcaggtatcaagagctcattctcttgtaccaaacacttctttatg
attcgtatcttgaatttttggtcatcggaagtgctcataaattcgggacc
tcgacaagtctcacatcccagatctacaagaaacacgatactccacacga
tttttttgagtaagtggttttcttgttattctcaccatgctcatcgaagt
aaatgcacccactcacctgtcaaacctctcttcattgcttttctccacat
gacggcatccctactcttggtcttaacttttcgcttctttttctctgaat
gcgaactctgatcatggttgcttgttggccgtcattatgactcctcccct
acggatcttcatgcatttggaaacctatgcaccttcaactcgtgatggta
tcttgtcgtgcttgtgactaatgtgacgtgtctttgttaatatgactgtc
tgagtaagatcttacataaaataaagtctattgaaagttgtcatctacaa
aaaaaataatcttctttagtggtcttactataaataatcacctcaagtaa
gatgtgtcaggtagtttacaaaaaacgtgttgtaataaagagggagtaga
tgtcacttcaaaattaCTCCTGAAGCTTCAAGATCATCAACTCCAAGTAT
TGATTGCAACTGTAATTTTTGTAGTcaactgagcatttttaaagtagatt
gtgtatgtaagactccataggatattgtaccatgttctagattacaaaat
tacacacctcttgtgtagatgtatataggaatagcaataatgacaagatt
accataagttctctcaaacatgaacatctgaaagggagagctgttccatc
aaaatcttcatgcaacatttcttttatgattagggctgatctggggctgt
atgaattcagaatggctcaattttgagttcttgttcaacaaaatctggtc
atcattttgttcataatgtttcaagttgtcaatcgcaactttatgtttgt
atgatcatccgtgctttttattactatcaatgctgcaaacatgtgttaga
tgtggaatgcgtgagttaacttttcttgccagtattctctttttgactcc
agaattatgatactcacataccatttttcctgctgccccatgttgttctt
gtaattggcattggtattgcccccttttcctgtcttgatatagttttctg
atgggaactctggaatcgtgtttccctgtatgatgttttgttttacccaa
aaaattatcttaattactacataaaaagaataaaatgactacaatagtga
gtagcagtagtaggagtagaaccggatgtatagatACTTTTTTgtaagac
cactaaagaagattatttttcttgtatatgacaactttcaatagacttta
ttttatgtaagatcttattcagacagtcatattaacaaagacacgtcaca
ttagtcacaagcacgacaagataccatcacgagttgaagttgcataggtt
tccaaatgcatgaagatccgtaggggaggggtcataaggaccgccaacaa
gcaaccatgatcagagttcgcattcagagaaaaagaagcgtaaagttaag
accaagaggagtgatgccgtcatgtggagaaaagcaacgaagagaggttt
gacaggtgagtgggtgcatttacttcgatgatcatggtgagaataacaag
aaaaccacttactcaaaaaaaaatcgtgcggaatatagtgtttcttgtag
atctgggatgtgagacttgttgaggtccgaaatttatgagcacttctgac
ggccaaaaattcaagatacgaatcataaagaagagtgtatggtacaagag
aaagaactcttgattcctgcccctgatcatacacatttaaaaatgagaac
agcgaaacgtggttcactgtgatgtgacagagattccaccttgatgacaa
gctaccaaaaatagtaagaaaactcatgcagatgacaaccgtggtattat
ttatagtaatctagaacagattacaaagtcccgagggggcttactttgtt
ttttggtggacagggaggtggattcctttcaattaaatgttaaatttaag
gggagggatttatccggtacgtgatatagttaatttaatcaatggtgcgt
tcagggactgaaatatggcttatatagtttcgcccaaaggctcaacagca
gtgagtgaacacagtgacaatgcaacaatgaactaagcgtgaccggagga
gagacattttgtatcctatccaagacatcaacataaaaaaatgtccatat
tgtacaaacacagagactggtgtcacatgggacagaaaaatgtgtgtcag
gctctctaggaataggaatgggggaggtgggagtgggagtgggagtgaga
tagatgtgctaTgaacgcaccgttgattaaattaactacatcacgtaccg
gatgaatccctccccttaaatttaacatttaattgaaaggaatacgcctc
cctctccaccaaAAAgcaactttatgtttgcattatcatccatgcttttt
attactatcaatgctgcaaacatgtgttagatgtgtgaggcacgagttaa
cttttcttgccagtattctctttttgactccagaattatgatactcacat
accatttttcctgctgccccatgttgttcttgtaattggcattggtattg
ccccccttttcctgtctcgatatagttttctgatgggaactctggaatcg
tgtttccctgtatgatgcttttgacatgagccaaggatacctactggtac
ccctgacccaacctgggcccaatatcaggcccatgggtacacatacaaat
aggaattctactaactaagggtaggatcccaccaaatagaagcaggactc
attaacaagaccattgagtcctgcaggacttattaacaagaccattggat
cctgggggacccattggcaggatcacatctacagcccaatcagactcaga
tggattcaggttggcatgcaagaacgcatgtacagcccaaaccagggcat
gtacacccagtttggcatgcatgaatccaatagggttcataaaaatccaa
catcctcgaattacatgcaaaatgcatgataaactagagaggactaccat
gaggcagtcctcattttcaatcagttttatagctcataaaaaataaactc
caaacaacaggaacatcctttttttctacttcttatctacaactactttt
tgattacttctggcttaggtcactatcgtatgatagccgaactcggtaag
ttgatcgcaatctccaccacatgaaggctcatctcgacgacccacaggcg
gtcgaataaaacaagatttcaccacgcagggtactacgttcattgcacgc
cactgtgcaaacgatttttttcttagtccaccaaggagttcctacaagaa
gctcttcataggcactagcctaggtgagaaactagagtcatgtcctccgt
gaaagcatttccagaagggctcaagtgggtagagtgtgaacgtggcgttg
gcgggaagaattcccctatacgctatattcctgagcaggatcctgtgcag
gatgccctcacaaaggacaaaaagaccacctattttaaattgaccctccc
gaattccaggaatgagttaaaggtggcggtatgggcgtccgggactcccg
agcagtttctactgcatgtacgctccgcgattcacgcgtgcaagcaaatg
gggcttgacacggattttgctgaagctgagaaggctgttgaaacagccaa
gatcaaggctgtactggcaaaggaggagtacgtgaaagtgctcaatgcca
aaaaaagaagaagggcaataaaggaaatgtgcccggtacgaccaccgaga
ctgcttcacctgccctagtggaagccaaggcctcctatgacaagttcctg
aaggttcttgaagatgcgaagctcgctgtctcaatggctggagcaaagcc
cttcgagctgtatggaaacctcctctccgacgaggctcgtctgccgtggg
agaagattatcaaggcccaagtgactaaagctccttgggaagacatcaag
ggagtaccgcacacggagactcccaagaagacttgggactcgtttcacga
gtgcatcacatttcacctgttaaaggtgttccgtcatgacgcagacaagg
ccctcaagtattatattacgaatacgttgaagaagcccaaccgggttttg
atacgtcagtttttcgtccgagtagaacagctcaacagctacctcgagac
attgccctgcctgtattacagcccgaaggctaatcaggctaccaagaagg
tattgccccttgatgacgcagacctcgcaactcatctattgcgcatgtgt
ccagccaagtggcagacccagtatgacttgatggagaaaccactccagtc
agtactagggccctactattggtcctagagaatatcgagaacaatgcgga
actcgataacaagcccgctagcatgaccaaggcaaagggggctgaacaga
agcggaagatggagtcgatggactcccgcatccccaagaagcccaagaag
gtgggctggaccgaaaagcattgtgtgctatgcaagaagcatggggggcc
gcacaaaagtcacaatatgcgtgactgccgtcgctataacaaggacggta
ctcctatcaaaaagaacgggggtgcaggtaagcccagttcaaaggaaagg
aaaccggagggtgcgaactttgcccagatagtccaggcggagttgaagaa
agctctcttcaagaagtctagtaagcacaagaaacgttgcgctaacaact
cggaaagtgacaacgactccaatgacagttcgtgaaggtgcgggtcggat
agcactggggaattacgtagatgtaagaaacgtaaattaaatactgcaat
tgacagttacactacccccagtctgagtaaagctatcctgactaataaaa
gtcgaaattcgaaatcaattaaaatagctgtcactaaaaacaaaatatca
aaaaaatcttgttccaaaacaaaaaagcgcgaattaaaaattcgaaataa
aatgaagtcaaccacctcatctaacttaaaaaatcttatgacgaaaaagt
tgtcagtaaacaaacacaacatactgaggccagtattatcatgcccagtg
tgaattacagtatcaatcacaaacaagaaatgattgcaacaaacaccaag
gaccgcctcggtgtcacggcactagtagccataatggaaccagcgactga
aagtcaatccgccagagcatacaaacaacctctgtggagtcgccccagta
acaaaatcaaagtcctactggactctgggtctgatggagaccttattttc
cttccaaaaggaaaagacaaaccctttccctacctggctaggcaggtgcc
aaagtcttggcatacgccaaatgggagcttccagacaactggaagaggca
aaatcaggatcaaattctttgagtactccaattccaaggaataccttcta
caacctgacattgtagaatacaaggaagatgacctgaccaaaccagggtt
tgacctcattctaggtagtaataccttgaaggagttcggaattgtcctag
actttcggacaaaggaaatcacagtagatgacatctcactgccaatgaga
gacatcaacaaactaaaaacaagagcgactgtggaaaaagcttggactat
gaataatagcatctaccaagagacatccaaggaaccacagagcactctgg
aggcaacaaagcgcatcataaaaatactagacgctaagtatgaaaaagcg
gatctcagggcaatcgtcagagacaattgcacacacctaagtggcccaga
acaagaaaggttactggagctcctacaagaattcgaggagctatttagtg
ggaagttaggtgactgggattgtaagccggtctccctccagttaaaggaa
ggagcacagccataccatggcaggccttttcccatacccaagaaacacat
agaaatcaccaaaagagaggtacaaagactatgtgacttaggggtactta
aatggcaagatgattctgaaagggcatcacccacattcatcatacccaaa
gaggacaacaccgttcgggttgtcagcaattttagggaagtacataaacg
tatagtgagaaaaccgtttcccattcccaaaatcagcactgttctacagg
aactagaaggctttacatatgccacagcccttgacctaaatatgggctat
tacaccattagattggatccagatgcgtccgaaatatgcaccattatctt
tctgcggggtaagtactcttacctgcggttaccaatgggtgttgcatgtt
ctcccgacatcttccaggctaagatgtctgagctaatggcaacccttgag
ttcatccgaacttatcttgatgatttactatgcatcagcaagggtaacct
agaagaccatcttactaaattaagaaggattttcatcaggttgcgagacg
caggcttgaccgtcaatgcacgcaagttgtccttctgtgccgtggagaca
gaataccgaggatatgtattatccagaaatggtataaaaccacaaccgaa
aatggtacaggcaatcctcgcattgacaccgcctcaaaatgtttaacaac
tccgtaggtttttttgggcatggtccaatactacagagacatttgggcaa
gatgcagtgaaatacttgcaccattaaccaacttagttggtgagtgtgga
cacaccaaggtcacaagggctaacaaaactaagaaaaagctgtggcattg
ggatgacatccatcagcaagcattcgacactgtaaaggcaactatcactc
gcgatgttaccttggcctaccctgattacacacagggatttgagatttac
acagatagttccaaatatcaattgggcgctgtaattactcaaaacaacag
gtcgctggcattcttcagtagaaaactgagtcaggcgcagcaaaaatata
gcgtgaccaaacaagaactactggccatagtagaaacactaaaagagttc
aaaggcatgctttggggtcaacaaattacggtctacactgaccaaaaaaa
tctaatgcaggatgctctaggtctgacctctgatcgagtgtaccactgga
gattactcttagaagagtatggccccaccatcgtgtatatcaagggcatc
cacaatacagttgcggatgccatctcacgactggactatggacccgtcac
agatgacaggtcgacttggatgactttcgcacaatgttggtgctaccata
acacaacacaaccggaatcagccctcgcaaccaccaaggaatccatgaac
caggtgtttgcgaatcgaaacgaagagggctccatctatccactcacaac
cagagaggtagcggaggcacaacaagaagatgaaagccttcggaacaaag
gctactcaactcagttagttgagaacattaaagtactctgcaaggatggc
aaaatggttattccaaaaagcctccaacaccgtgcagtagcttgattcca
ccactacctacaacaccctgggaccaagcgtctcgaagaaactctttgtc
tttcgatgtattggaaaggtctcagaatgacagtccaatcacacatcaaa
aagtgtcatagttgccaggtgaacaagcgcagacaattaaaatacgggaa
actgcctacaaaacttgcaatcaccaacccttgggaggcattatgtgtgg
acctcataggaccctacaccctcaagggcaaggacaagacacaaattgac
ttcatgtgcgtcacaatgatcgaccccgcaacaagctggtttgaaattgt
agagttgccggtatcacagctccagaagcttgatattcccacgggtacaa
aggggcaaaggagcaaagacacacatgtccaaccacagcaaccctacttt
gacaagacgtcagcaacagtaggcaatatagtcaacaggacctcgtttag
ccgttacccacgtagtcaatacattatctacgacaacggaagtgaattca
aacttcacttcaaaaccctctgtgattcatatggtctgaagcgtaagcca
accagtgtcagaaacgcacaagcgaacacaatactcgagcgggtgcatca
aacaatcatggcgatgctccgcacagctgaattggatatggccgacacca
tcagcaagagtgacattgctgactttctcacaaacgcagcatgggccgtt
tgctctacctatcacacagtacaaaagacatcaccaggagcagctatttt
tggaagggacatgttgtttgacgtcccctacattgctgactggtctaaaa
taggggaatatagacaacggcaaacagaccataacacatgacgggagaat
gcatctcgcgtagactgggactaccagcccggtgacaaagtactactgca
aaaagacggtatcctccataaaacagagagccggtatgaaagtgatcctt
ggactatcacgtcagttcatacgaatggcacaataagggttcaacgcgga
actaagtccgagcgacttaacatcaggagagttacaccatactttgaata
aactaaatatacaatgtacctaacccctttctcctcctaagacttacgct
ttgtcatatgctacaccattttttttcctcctcggggtttctttttttcc
tcaggaggttttctttttcgtgtgcattgacaccttatcgctccattcgt
gggggcgagtgacatgagccaaggatacctactggtaccctgacccaacc
tgggtccaatatcaggcccatgggtacacatacaaataggaattctacta
actaagggtaggatcccaccaaatagaagcaggactcattaacaagacca
ttgagtcctgcaggacttattaacaagaccattggatcctgggggaccca
ttggcaggatcacatctacagcccaatcgggctcagatggattcaggttg
gcatgcaagaatgcatgtacagcccaaaccagggcatgtacacccagttt
ggcatgcatgagtccaatagggttcataaaaatccaacatcctcgaatta
cattcaaaatgcatgataaactagagaggactaccatgaggcagtcctca
ttttcaatcagttttatagctcataaaaaataaactccaaacaacaggaa
catcctctttttctacttcttatctacaactactttttgattattactgg
cttaggtcactatcgtatgatagccaaacttggtaagttgatcgcaatct
ccaccacatgaaggctcatctcgacgacccacaggtggtcgaataaaacg
agatttcaccacgcagggtactacgttcattgcacgccaccgtgcgaacg
acttttttcttagtcTTCCCTTGCAGATGGAGTTtgacccaagcagtttt
ggtgaaaaaatattaagcagtaacttgtatgtgaacaggttacacttgtt
gtggttgaatgattgtgaggttattgtttactgattatgatgaacaaatg
aggatggaagggcaatgtcatccctttcatcccaaaatgaaacaaatgga
ttttgtgtaggttctacactgtcatggaatgtttgtacccttgttatgag
gggtgttctcttgttcttgtgtcttgtggtaaaaagatccaaagatatgg
attgttgtccttgtaaggattcctcctcacttgggagtttaggattatca
ttacttgagattttttctgtctagggctaccaaatgaagcagattcttag
aatgtgtcaGACTTGAACTTCTCATGAAATCCATCTATAGGATGACAGTA
TATTTCAGCAATAGATTATGGTTATGGCACACTGTGACAAGAACACAAAC
TTGGTGACAAGGgaataagattactaccgtataacccggattataattac
tacaaatgtcaaaagataccttttgattgtacttataatacaaccaaagt
tggtgtttttaacaaggtgaaaatttatcggtatcttgaaagttacccta
ttttcaaggtcggcatattgtaccctattgtacccctcctgccctgtcgc
cctccttgttcgttcatgctgtccacccctccacaatgtgcatgagatgt
gtagtgacttccaatggcatcggagatttctcggcaaccatcaggagtca
cggtgatgacaaggagaaactacgcattagggttttggtttagttagatg
ggagtaaataccagaaaaacacaaatgtcaatagaattagccccttggga
cttataatccggtggtacttataatccgtcaGGTTCCACATAACTCTTGG
CTTTAGTATCTGCTTCATAATTGTTCAGTTATACATCACTCTTGGTTTCA
CCAGAGAACTCCTTTATAAAAGATGCAATGGAGTCATAGGGCCTCTAGTT
TCTGCATCACCTTCTATCAACTGAGTCCTCTGCTGTCCGTTGCATCCACA
GAAAAATTGGAGTTATGTTCCTTCCTGTCAGTGATGGAACAGACAAATCC
TCTCTCATAGTATTTGACACATCTTAAGAAACACAACTTGGATTGGAATG
TATGCACTGCTTTTCAACCTGTTGACATTTTGGGCACAAGGTCATGGTCA
TCCAGAACTCAAAACATCAAGGACACAAAAGCCAATTAATCAAACTACTT
GAAACAGCATTATTGAAGAAGGGCAAAACCCCATCAAACGGTCTGTGGAT
GACAAGATTGATCAGAAAATTGAAGGTATCCAATTGAATGGAAGAAGAAA
TCAATACTCAATGCATGTGATCCTGCATTCTGCATGGTACTATGGTTTCA
TGATACAATGCCGATGTGTATAGCAATAATACATCAATGAAGTGAAAATA
AAACAGTAGGTGAAAGTGTATTTGATCATGCATTGGGGAGGTGAAAGTCA
TGTTGAACTTAACTGAAATTGCACAGATCAGAAACTGAGTCAGGGAACAA
AATCTCACGCATATAAAACCATGAAACAAGGATTTCATATTTTGTTGTGC
AAGAGGTTCAATATTTCAAGAAATAAAAACAAGAGAACTGCAAAACCACT
CTATTCCAACTTTTGTCATTTTCTAGAACCTACCAAAAGGAAAACAAGTC
AGGATTCTGGATTGTTTGAAGAATACAACATGGTTATAATTGCCTTTATC
CTTGCATTCACTCTGAATTGTCCATTGAGCTATGTGCAGGAAATCCTACT
TGGCACTCCAATTGTcaagacaggcaactttgccaatttttaggcaagcg
gttgacagttggttgatattttttgttgatagttgtgatagcctgCAAga
caggcaactcgccaaaaatatctattgtttggtagtcaaaacatcatcac
ttcagtcacgacaaaaaaatctggatgtgacttgtcatcagttgcgccat
ctgagtcgtcagttaattcttaaactgacaacaaacgggacgtcattgag
tcataactaacaacgatgtgggttgtcagcaggcagtgaccgacgactct
gagggtcgttacttggttgtaactgatgactctgagggtcatcactcagt
tttaactgacaactctgaaggtcgtcacttggttgtaactgacaactcca
aaggtcatcagtttgtcttaggacttagtgtgttgtcaatggcaatgtgt
cttaactgacgacaaatgggttgtcacatgttcgtaactgatgactcagg
gggtcatcacttggtcgtaactgacgactcttgtggttgtcaccaggtcg
tgatgactctaggggtcgtaaccaggtcgtcagttacaacatgttgacga
ctcatctgtcgtcactttgtcactttctttgcctgagtcatcacaatgtc
ttcagtttgagtctagcaagtcaccagaattttaggagtcatcacttcgc
tgaaattttctcccccaaatgtgtgacgtttttgcgagttgcctgtcttg
ctggtgacaagctagagttgatatttttgaccttttatttcctttttggt
tgattacgatcaatattaatgacctttgatttttatgcttgttgatatgt
caactacgtaatcaatagtattgattagttgtgaagaggttgatagttcg
ttgaccataggtacgtattgtatcacaaccttctgcagcaattgccaatt
ggtagataattggccaagtcaagtggtcaaaaatatcaactcacccattg
aacaatattgacgaaaaaaatgaaaaagtcgaatttttgcccttcaatgt
tttggctgacacaagtcaacattaaccactgtgtggtatataatattgaa
attttcaatccagtagataaatggtagatagcatagatactttgttgata
gttgacttattttcagcaaagttgcctgtcttgttggCTTGTTCTGAACC
ATCTAAcatatattttggtttataagagcctacggattataagatatata
tttcaccaattttgatgacatttgtatttttcaacaacaacaaaaacagt
ggacattctaaagccttcataaatcgtttcttcttctcgggagcaacatg
ctaatatgcatagctcaatgtaactatggctggttgccaagtgatgacaa
ttaatcagaaaactcaccacctcctatttcacacacaaaacacatgagga
attggaggggcgtcaggacaaaatcaaactgaaattggagcgacacacat
taccaagacatacttcagtaaatggttggttacatatattttttcccatg
ttatcatcactaattttgcacggattgtaagatattttaaatgtatcttt
tgacattttctagctcttctgaaccaagatatacggAAAGACTGATTCTA
ACACCTTGGGTACTAATTTAGTGGAGAAACTTGTCGTAAACAATATATCT
GTTACGGTTAAACAAATATCATGTGTACCAAGAATATCACAAAAATGAGC
TTTCATGCACTAGACAAATGTGCAACACTTCAGTTCcttagttgggaatg
tcaccgacatgtcggcaccatgtcgtcccgacactactatgtcggtcatt
tttgttcttgctcccaaatgtcgccgacatcatgactgaactcagggctg
ggtcacgtgtcggcTCCATACTCAAGTCCTACGCAACTATCAAGGCCGGT
ACTACTACTGATGTTGTTTTGAATCATTCATAATGTTAATGTATACGTAG
TTCGAAACTAATCTTTTTTCTGTGTAGTGCTCTCAAAATTCTGTTGTAGC
CACGCCACCCAACCACAATACAAATGCCATAAACCACCATACTATTGACC
CCCGTAACAACCGCAATAAACTTCCCTGACACCCgactctcctgcaaacg
ggaacgcctctctgtcggcgacatccactgcgtatcaagttcttccgtag
atatttcaagttgtcgttctcaccaatcggacccctccatcttcatttca
tgtcagacaacgcagcaacgcctgagctgcctgctgccggtaatttgatt
gttgcgtgtttgtattgctcgtgcttttttgattgttgcatgtttgtatt
gctcgtgctttTTTGATTGTTGCGTGTTTGTATTGCTCGCGCTTTtttga
ttgttgcgtgtttgtattgctcacgcttttttgacgctctcgtaaacatg
aatgcgtctctgcctgcatgtatcctcttcattttgagtcttttccattg
ttatttgaagttgtctttcatgccaatttgacccctctgtcttcatttca
tgtctgctgcatgctgcccgtaatttgattgttgcatgtttgtgttactt
tcgctttcatcttgatgctcccataaacatgaatgcctctctgtctatct
gcatgtatcctttccatcattcacgaatattatgaacttgcatcATGGGG
GGGAAACATTTGTCCTCTCAACACTTCCACCCTTTGGTGTCACTGAAGAA
AGCACAGCTGCTGAGCATAATAGTGCAGAAAAGCCCGCCCTCGTCTCCAT
CTGGGATGATGACTACTGCGAACAGAATGGAGATGACTCTTGGCGGTGTT
TGCGATGCAACACCACATTCAAGCCGAGGCACGCAACTCGCGCTGCTGCT
CATTTTGTGAAGAAGAAAAGGATCGGGATTGAAACTTGTCCTGCAATTGT
GCCGGATGCTGATCTGAAGCGTTAATGTGATTTGTTTGAATCCATTGTGG
GAAAGGCCGACAAGCGAAAACGTGGAGTTGATGCTCTGATGGATGTAGCC
ACTCAGCGACAGGATGCAGCTGCCGTCTCATTCATTGAGACAAAATTGAA
ACCCTCCCCTTCTGCCCCCTTTCTCTTGAATCCCCCAAGAAGTCTCCCCG
GCATGGTCAGTCTTCTATCAATGGTTTGTTAGAGAGGATGGCTCAATCTG
ACATCAGGACCACCATAAacggacggctagagatggccatagctgacttg
atgcactgtgagaatctgcctgatcgtgttgttgagttctcacagtttaa
gcttgtcttgcagcatgcacgtttcgttgatagcacattcaaggttccta
gccgcaagaacattggtgggcaactgttggacaAAAAgtcctggctgagt
gatggagctacaatatcaagaatgcctctcataaacacccttgccatgtg
tgctaacatccctccaacttgtgttgccattaatgattgttctgaccaca
tagcatctggtggcaagaaagatgctccgtacattgcttcgttgatggag
gatactgtcttgaagtatgatcctaccaaattgtacactgatattttctt
ctttgacggtgcaagcaatgtggcaaagacaggtaaggtattggaggcaa
agtttcctcgggcctatgcacttcatggaggggagcatgttgtgcctttg
ttctttgacgacttgtcaaaagagcaagcagtgcagctaagaatttgtgt
ttaatattatctcactggcttgtataattgcagtcactcgtccattcttc
atttcttgaggctctcattggaaaatgttgcaggctatataatgtctttg
gcttaggagcatgccatggggctcatgctcaattcatcgcacagtcttcc
attgcaaaccagggcaggagagtaggattgctacacggtgcaacgacacg
aatggcatcatggttctatgcaatgatgaggatacttcgtcacaaggaca
cattgaaggcaaccattcacaccctcaagttcagggatttggcaaaaaac
gataaggtcaggggtgcggtaatggacatcgagaatgaggtcctttttaa
agctttgtacattttgctgcgtgctgtattccctgccattcgtgctttgc
gttTTGCTGATTCTAATGAACCTATGATGGAGTCATTGGTAAGAACACTG
AGGAGATAGttgatttgttttgggatgagttcaagtgttttgagaagaag
acaaagccattcgataatgctgcaaggtggagtactccaaatgcagtaca
aggcaagtcatatctctgtcatgaaaaatactcattgtcttacacaagtg
tgttgggttttgttgcttcccatactacctcaaacagtcttgggattggg
cagtgtgagagaaactgggcagcagtcaagaacattaagacaggtaagag
agtgaacctggggggtgagtcagtggagaagcatgcagtgttgtatgcgt
cagctcttatcaatgatgctaggactagggagacagaaaatgagaacctt
gaggcatctggaccaaatgcattattttgtgatgatgatcttaagcgagt
ccctctttatgtacgattttgtttttttactctctgttctaataactatg
cattgtttgcattagttttgatttgcagcttagtaattttgggttggatg
tggcacaattgaagaaaccaactatcacaaggatattttgtgcatggcta
gaggactgggagaaggaactacttcatgtcaatgattgtgttgtggaggc
taggttactagagaagtacaaggcctttttttgatccagatacaggaaag
accttcaaggtttggggaggaaatttagagtttcacagaggTAGTCGAAG
GACTGGTGTAGAAAAGGGTGTGGGATTGGTTTGTATTAATGAAGAATCTG
AAGAAGAAGGCTGGGTGTTAAATGAAGAGGTTATTGAATTAATTGGAGCA
CATGCACAGGCAGATGACATAGAGGTAATTCATCGAGGGGGGGAGGGTGA
ATTGGATGTGGCTGCGATGTAGACAGTAGGGAGGCTTTTTCCCCATATGG
GTTTTTTTACTGTGTCCCTACATGATAATGTGTGTAACTGATAATTTTGG
TTGTTCCAATAGTTATCCAGATTGACTGTAGCtatgattatttgtattgt
tattttattattattaCCAATCACAATAATTTTTTGTAGGTAATGATTCT
TCCTTAAAGACATGCCTGCTTGATGTCTTCCCGACATATCAGCAAGGCAG
CTTGGAAGACATAAATCAGTGAcatgtcgcgccgacatatccgacattac
gaagacatgtcgccatgtcgccacctgacatgtcagctggagggtctagt
tgacacgacacgacgccgacatttccaactaagTTCAGTTCTGTTCATTA
TCGTTGTTTTTGTATTTGGAACCAGTAATTATTTATGAAATAAAACAGAT
TTTGCAGGAAAATCAGTCCTGTGAGAATTAGACATGTATCAGTAGTAACT
GAGGTTGGCAAATTCAGTAAAAGTCCAGCCAGGTTCCCATGAATAGAAAA
AATGACCTCTTACTGATAGTGAGGGTGGTTTAAATGAAAAAATCATCCTA
TATGCCTAGGTGCATATTGTTGTGTCACAACTAAGGCATAAAGATGGGAT
TCATAACCGACATTTCTGTAGTTCATCATGGATTCGCACTGTTACCATAC
CTTCATTGCTAAATCAAATCACCATTTCTAAATAGGCAGAATTCGTTATC
GAGAGAAGGGCACTGAAATTTCTTCAACTGGTACATGTTTCATAAAAAGT
CTTCCTTTTTGAAAATCCTTATCTTCCAGGTGCACTATTTTCTCTCAATC
GCACATCCCTGGGATGAACACCCTTGATAAACACTCCACTTAAAATGTCA
CTTGCTTCAAAATTCACATGAGTTTTACTATTGCTGTGAAACTGCACTAA
ATCAAGCAACATTTCAAAATGTAACTGATAAAGGTGATGTCAGGAAAAAT
ATACTCAGAACGACATTTGCTTTGTCTTCTAATCTATTTTCTCTGAAGAC
ATGGTTCATTTGCTTTATTTTCATATTTATTAACTACTTCATGCCTTGAA
TACTTCATATTCATTGAGGGACTTGGAGTTGGGGTGGTTTATTGTAAATG
CATTCTATATTATTAACAATTCTTGTAGATGCTTGTCAGATAAAATACAC
TGAAGCAATTACCAAATTCTTGTTTGCCCTTGAACAAGAGTATCATGGTT
ACACACACCTGTTTGTCATAGTTACCAAAATGTTGTTGATATGACCCCAT
CTTTAATCAAAATCGATCTATGCTACAATTGACACATTCTCGTGCACCTC
TACCTATAATGTAACTGTGATACACACTTGCACACCTGCGACTTTTAGCT
CTTACATGATGGTAAGAACGTTAGGATAGTGCTGGCATCGATAAGATTGC
GATCTTGTGTGATCGCTGTCTTGCTATGTGAGAACTCGTCGTTGACACGC
GCTCCATTTCATCCACACTGTTCATTTGAAAGTGCTTCTGGCGAGCTTGC
TCAATTAGAACGATGTAAAGATGGTTTTTCCTCATGGTGCTCAACGCGAG
AATACGACCTTTTACATCGCGCGATAGGAGATGTTCGATGCCAATACACA
TATCTCTTTCATCTTCAGAGATGCCTACACCTTGCTCAGACCTTGAAATC
AACATCCTTGAGGATCGATGAATGTCATGAGCAAGAATCATCTTAAACTT
GCACACGTCCTCTAGATAGTACCATCGCTCTTGTTTCTCTTCAGCCGTTG
GATACGAAACATGCCTTATCTCAGCAGTATCTGAGAATCGCACAGTCTTA
GCGCCACTATTCTGCATGGCCGTCATGACAGGATTGAATACGTTAGAACC
GGAAGGAAGTGACATAGTTGCAATGTTGTGTTTTACTTTGCTGGCGGAGT
GTTTGATTGATTAGTTGAAATGTCGGAAGTTTGGGATTATGATTGGTTCT
ACGTATATGATGTAGCTACACAAAATTGTGCTGAATTATCACTGCGTGAA
CTGTTTCGTCCATGGAAAATACAAGTGATGTGTATGCTATCGTATTGTAA
CATACAGGCATAGAACTTTCAACCAAAGCATTTGCAGGCATAATGATAAG
ATAGTCCAACATGATGGGTTGATGTTGATTGTACAATGCCAGATTAACCT
ACGGCGATGTTGACGCAGAGTGCTACGTGGTGGGAGCCTCTTCGTGAACC
AATTTTCACCTCCTGTCGAGGAGGTTTAGACGGAAGTGAGGTTATTGGTA
CGTGCTGCCTTCAACAGGAGCTAACACAGCGGAGATTCTTTTTCACCGAA
CCACGATCACAGCTACTCGACTTGGTTAACTCTTTACTTGTTAATAGCAC
ATGAGAGTTTTCGGGTTTGTTTACTTCGTGAATTGCGACAGTCGTAGTTT
CCCTTACCGCCCCCGTAAAGGCCCCGATTATAACCCCTCCACCCTAGAGG
CCTCTTTTTTTGAAAAAACACCAAATAATATGCAAGACATGAAGAAGACA
CATTCCTTTCTCTTCAATGATATAATGTTATATGTGCATGATATTGTAGT
ACCGTACCGTACAATACCGTACACCTTCTTGCTCACGAAGCCTACGAGAG
GTATCTGTGGGCCTAGGCCCAACAgtatatctcggtccataatagcccac
ggattataagatcaagatccacccgacttttgaactgcctgtatttcaaa
aactaagcgtttctgcaagaaactgataagatattacagctgggccgcac
cctcagacgacaagaggattacctgtaaatttcaaattattttacgatac
tcctcacttgtccaacttgtgccaatcatcagccgtccgacagtccacac
tacactcgcacgaaacattaagacacaaccatgtcgaacaaaaatgatat
tggctggaatcgcaatatcttcaaaactactggtgctccacgttgcccta
aacatcgtacggacacattacagtgtcccacatcttttgaacccttgagg
caacgttcggccccattacaactcgcgctcggccccatactaactcgcaa
ataaactgaccaacaccacacatcttctgaaccctTATCTGAATTGCAAA
GTGCCCAAAGACCTGAAATTTGGTGAAATACCAGAGGGAGTCTTGTGAAT
TGGTGGTACATTTGTAGTTCAAGGGAACAAAGTGTTATACCAATGGACAG
ATACAGTGCCAGGAAACCATCCTGTCGTTGAAGACGTTAGAATAGTAGCA
AAGGAGGCCTCCATAAGTAGTAACAAAAGTGATTCAACTCGTGTGGCGAA
GTTTTCTTCCTGGTTCTAAATTGAGGTTCCAGAGAGAAGAGCAATTGGAT
ACAGTATGTGACCGTGCATGATGCAACATGGATCAATTATCTGTATGATA
CATGAGGCTGATAATGGAAAGGTCGACAACGCCAATGTCTTTTTCTTCTG
TTGAACTCACACACACTTGATATGACAGCATTCCTTTAAAAAGGTTGATA
TAGACCTAATAGTAATTGGAACAAAATAATTTCAACTATCAGTTATTCTT
CGCTACAGACCCTACCCTTCCAACACTTTGCGCATATACAAAAGTGGTAC
CCCCTCAGCCATGTACAATCCTTCATTAGCCAGGCTGGGCCCCATCCACT
CATAACTAACTCTGCTATTGCCACACATGTTGTTGGTCCCCCTATCAGGA
ACTCCAACATAACCCAACTTCCGTAACAGGCCCTGAGCAATTTTTCCCCT
ATTTTTCATCCGCATCTACATGCAACCTGACATCGCTGCACCCCCACAGG
GTTGCCAGCTCAACTCGCCTATCCCCACAATTTGTTCAGAAAAGTCTTCC
GTTTCCATAGATTCTTCCCTTACTATTGGAATTTGTTCAACGATGCAAAT
GACATTGTGGTCCTGACAATAGCTCTCAGTCCTGTTAAAACCGTCACCGG
GGTATCCTTTTTTGTGCCTCCTGACTCGTTGAGTCAATCCGATCAGGACA
GTTAGAGAAAAAAGAAAGTTTTCAATCTGTGTCGCAACTTCGTCTCCTGG
CTGAGTAGGCTTTGACTAAGAGGCCAAAATGAGGGAGCCAAATTCTCTAA
CCACCTCACATCAGGTAGAATGAGTGGTATATCTTCCTGGTGGTTAGGTT
TGTTAAAGAACCACCATCCATATTCGTTGGTAGCAGGTTGAAAGAATATG
GCAGCGGAGGTACGTTTCCTACTCCAAAGCCTTTGTTTAGGACGTCTtgg
gggtgaagacttctctaggaaggggtggtgtatgTGTGCAGGGAcgattg
cgagtgcgcagtggcagcaacaatctggaatgattgtgattgcagtagca
gtgcaatcttgaatttttgagatcttcgttcgaagtttgagggggaaaat
aagcaatgggtccgtttggacatttacagggcgcgtatgatgggttcacg
tagaatttgttgtgtacctactgtatgtcgttcaggtctggtgcccagct
gtaCAAGATagaattcactttggcccattgactggactttgaaccattat
ggacgtggagaattattcctatgtacaaatctacgtgttgcgacaaaaaa
atgatggacccaaagtgtcagatagtctgtctgtactttactctactatt
gtacaatattgtatgaactgtgcgtgctggctaattttttgtgaattctg
agggctctcaatgtctgacattttatcccgtagaaaacgtaccgtgttct
acgggatggactttgaaccattatgccagtttttgtgttacaattgcagc
tgccttccgtcaaagctgaggacctgtagagctggacttaagccctcgag
atagtcccaaagggttgtgcaatgtcggccgggacccagagggtggatat
tgcggccgcatcagtggccaaagatatgtgacatatagtgggccaaagtg
aattctATCTTGTAcagaaagcttacattcttctgaagattttggtgtgt
caaataataggcaaaagtttgtactatcaaaagttataagttatcgcaat
atctaattatcgtctgaattggtatcttttgacattttccagctcttatt
aaccaagatatacggTAGTCTGCAAgacaggcaactcgcaaacatatctt
gtttttagtgaataatttaggccagagtcgtcacttcagtcacgaccaaa
gcagtcgggtcgtcacttgtcgtcagttgggttgtccaagttgtcagtta
attctttaactgacgacaatttggtcgtaatcaagttgtaactgacgact
ctcagtgtcgtcaccaggtcttaactgaagactttcagtgtcgtcatcgt
gttgtatctgacgactctgagggtcctcaccaggtcataactgacgactt
ggagggtcgtcactttgtcataggactaagtgtgtcttcaaggtaactga
gtcttaactgatgacagcgggtagtcagttggtcgtaagtgacgactctg
ggggtcgtcaccgggtcgtaagtgctgactaagtcagtcgtcactggatc
gtaggtgatgacactggttgttgttgccgtgtcgtacctgataactcttg
gggtagtaactaggtcgtcagttacgacattttgacgactcatctgtagc
cacttgagtcgtgattcatcactttcttttcccgagttgtcacaatgtct
tctgtttgtgtcgtgcaagtcaccagaattttaggaatcgtcacttcact
gaaattttctcgccataatgtgtgaagtttttgcgagttgcctgtcttgc
tgattccgcggggctgaaccttgcaagattgtctgcgtgactcgcttttc
actgcaattgggagcccttttccacgtggaccacaaaattttcttgccac
agacagaccacaaaagaagttttgttgcatttacgtgcattgccagatac
catactgcggtcacattacattgctccacataaaaaacatgccacatact
acatcataacaaaaaaattaaattgtccgtgccatgacaattttcgccgt
tgccaccacatcaccctggttcatgaagactacctctacaatacccggtc
cgccaagattgccctcactgcaacatcaccttcaaccatcctgccgcttg
ctttggtcagtttccttttattttgtgagaattcctaccatttttaccat
tcaaattttgttacacaggaggccatcatgtcaggaagcggggcagatgg
gcaataagtgaatgtacgtttatttttatttttattatcccctgctgtat
tcctcttctgcctcatagatgccttcactgtggttcatttctgtgttgac
ctgagtgaggtgctcatcaggctcatcaggctctggtggtgacattttgC
CACCAAATTAGGTTTCTGAAGGTGAGTATGGTTTGCTGATGCCTCCCAAA
TGCTGTGTCAGCTAAGGTAATTGGATGTGAGGTGATTCTAGCCAAATAAA
TTTCATCTGTTGCACtctgttgcattgtaattgttgcccatttctctcat
gacttgtgaattattttgtcggcatactcggatcgatggagcggtgccat
tcttttcccaCATCGCACAAATTTGTTCTCTGGAAAAGCACGTATCAAAC
ACAAGCATTGAAGTACACCAGAGATGGGATTGGTCCCTCCAAACACAACA
AGTCTGACCATCCACGGCGGCAAAGTAGTTGTATGGTTGACAATTATCCT
AGAGTCTGATGATGTCTTCAACTTCTGTTGAAATTGAGTCTTGAATAAAC
CATAGCTTTGGTCAGTCTCTTGATTGACTGCAGTAGTATTAGGTACTCCT
GGATAAATAATAAACCCAGGAGTCCTTGTCTATGCAAAAAATCTTAACTC
CATTCTGCCTGGAGTACTATCAAGCTAGTAAACAAAGAAAAGCAAAAATA
ATATTTTCTATATCTAAAATATATCTTCAACCGGGCAAAAAATAACAACG
ACCCTAGTGGGGCACAAGATGTCAAGAAAGGCACTTCTGCAATATGTGTT
GTTAATGCACAAGAGGATTAGCATTACCAACTGTACCCTTTCATCTGCTC
CCAAACACCAATGCTTCTGAAGTTGATTACAACAGTTCACTGAGCAAATC
ACTAccgtataacccggattataagtgcacgcttttgtacaaaagataca
tttactaggcggcacttatagtcagacgcaagttagtgttttaaacattg
tggatatctgtaacaccttataatttttactttattgtacggtaccgtac
agtttcccaccagatgtgacaaaccaacaagaacgatgcaattcatctgg
cggagatgtgttgtgttttttgttgtaatggcgaagcatgtgagtttttt
gggtttcagacgtaactcagcaaccagacggagttactgggagctccaca
tatggacatgctgctcatgagacagagaaacgttttatgtgtgttcgatg
aacttagctagggtggaacacataaaaacagaaaatgtacatggaattag
ctccgtgtgcacttatacaccggcggcacttataatccgggttatacggT
AGAGAAGTGTTAACATTATGCATATTTTCAATTCAAATCAACATCCTTAA
ATTTCACATCACCcaatagcaactgcaatgttgattcatcatacacatat
ttcttcattgtgttcttgtgatattttttgatttaagacaattcccgcaa
cttccaCAGACtctgactgaaataattctcttgcaatctcattaaaatca
gtgtagttcgaatcataatctggaaaagcattgtcgcggaatttaataaa
gctacctaagtctaatccaacaatggcaggacatgtgtaagtgtaatgct
ttttgatatgacaattagatactcttcattaacaattttggggatgtggc
caaatcttggggaggagaaatctggtagttggagtgtaagtttggtcaca
tttgttggcatgacaattagccataatagtagtaatcaggttgtttttca
tttcttgattgacagtcaaggatatgcgatggtccgccattgtGAATTTG
TACTTACTACTGTATATCATGAATCATAAGTCTCTACTGACAATAAGACC
CTCGCCAATGAACAAACATGGAAACAAGGATACAACCCTACCCCAACAAA
GAAAACAATCCCAACTCTGTCACTACCCCAGAATCCACTGCCCAAACAGT
ACACCCAACCACCAACACAATAAGGTAAATCAGGACCCCAGCAAAGAAAC
CATCCCAAGAGAGACACCACCGCAActatagaattgacctaagctggttg
gaggtaaaaaatattaattttttatagataaaatgaggcacaacttgttg
gtgttgttaatttctgagctattggtgtattaattacaatgaacatatga
ggatggaaatacgatgcaacccctttaatccaaaaacaaacgaattgggt
tttgtgttggttctacacaatcctggtatgtttatacccttctcttgaga
gtgttctgaacaggggTGTTCTCCTGTTGCATAGATCCAtttgttaccta
gggggtctaaataaggcagattcttgTTCTATGTCGAGAACAAAGAACCC
AAGCAAAGAAACCACCAATTAAGGATACCTTCATAACTAACTATGTCACC
ATCTCAACTATTCCAGCAACCCAATTATGGCCCATCAAGTCACACCACTC
AAACGAGGATACCACCAATCAAGGACACACAGTCTCAACACAAAGACTAC
TTTGACGAAACCAACTAAATTGCTGCCACCAAAGCTATGTAACCACCCAC
AACCAAGCAAAAGGCATACCTTAACTTGTCTATTGATGCTAATATGATTT
TGACAGAATAATAACAATATAAATAACATAGAATTTTGAAAGCTAAAAAA
GAAAACAGCAACAACCAATCAAACAGCAACACTAATGCTACCACAAATAT
AATGATGCCAAACAAACAACACAGTGACTCAACCAAAGCAGTTCACCAGC
CTCAAGATTAATACCACACGCCACAGCAGGAGCAGCAAAAACACCCAAGC
CATGCAGCTGCACCACCATAGCAATACTGCTAAACAAAGAGACCACCTAA
TGATGCCACCTCCAATGGAGCAAAACAATGAGCAAAACAAACAACAATTC
CATATAAAATGTTGTTGCACTTACTAAAACTTCATGAGAGTTGTTTGTCT
GCATGGAGAGCTTGTTTGTAGTGTGGTTAACATAACTGCAAAAAGCAAAT
TGAGCACCTGGTGCTTGATTTTTAAATGACAAATTCATAACCATGTGCAA
CAAGACAGAAATTCTCAAACACAAAAGTTATCACCGCAGTACCTTTGGTA
TTCCTGACCAACTCTTGTCCTGGATCTTTTTGTGGGATGGCATGCTGACT
TTTCAGcttagttggaaatgtcggcgacatgtcggccgacatgtcttccc
gtcactctgtgtcgtcttattttggacgacagcgacatgtccttagtcac
gtgtcggcatatttcatgacacgacatttgcaaacctagtgcaaagctag
tgtgttgggacagatgtcttccaatgtcgtcttgggcaagtcacaacatt
gctcatgttgccgacatgtctcatgacatgttgccgatgtgtcagcatgt
cggcagctgacatgtcatatggggggtccagccgacatgacacgacgccg
acatttccaactaagCGTTTCAGGGTGGGCGAGGCTGTTCAGCTTTGCTC
TTTTTTGCCAGAGAGAGATATTTGTGATGAGGCTTGTTGATGTCATTCAT
GACTTTCGCTGTGTCTTCATGATACCAGAGTTGTCCATGTTTATCTTGAC
CACAAGATGAAGAAAATGGCTTATTCGTTGTCACTGGTGGATTTTGCTGC
TGCACTCCTTGGGCATTGGCACTCTCCAGGTTTGCTGCCATGTGGGGTTC
CCCCTTTTTTTTCggggagggggggggggggggggggATTTGGATAGCTT
GCAATAGTATTGAAGCCATGGATGGAAAAGCAATGGTTGCATTCTGCTCT
GTTGGATATCGGGGTGATGTTAGGTGATGGTTCTTGTGAAAAGTATTATA
ATTCACTTTGAGCCATGTGGTGCTTTCCTCTCCCTCAAAGTGATTATAAC
CCGTACCAGTAAAGTTTGTTGATTGGTGGTGAGGTGTGCTGTGGCCTGCT
CCCGAATCACTCTATGCTCTCTGTCAGTACCTGAATCTGTCTCCCTTGTC
CTAATATTATTGTTGATGGCAGTGTGGTTGGGTTTGTAGCCCTCGGTGAT
TGTGTGTAAATTACCAATCCAATTGAGCTATTAATGGCAAAACAAATGAT
TCAACAACAAGTGGAAAATGTTCCTTTACATACCTACAAGTAGTACAGTA
TTGTACCCACTATTGCACACTGCCCACCACACCGGCGCACAACAACCACC
ACACCACACACTGCAACCGACTCGGTGATGAGTCTCTCCCGCTGCTGCGC
CCTTCGTCCGGCAAGCCGACACGGCCATCGCCGCCTCCTCTCTCCATCGC
CGCGGCCTCCCCTCCTTCCGTTTGCCCCCCACGACACGCAAAAGGACAAT
GACGACGGCAACAACAATCACAACGGCCAAACGCCGCAGCGCGTCCATCG
AACAACGACGTGGCATTCCTTCCACAGCGTCACGACACGCATCCCTCGAA
CCGCCCACGCCAACGTGACGACTGCCCCCTCCCACCCGAAACGAAGCTAT
CACCACACGCCGACGCCACAAATCCTCCCCGTGATTGTGCTCGGAGCCGG
CATCGCGGCGGCGGTGTACAGCTATCGCGCCCTGCGGCAAATGGACGCCG
AGTGGGACGAATACTACGAACGATTGGACGAATACGAGGCGGCCATGGGG
CCGAATCGCCGTCGCAGTCGTGGCGGTGAGAACGTGACGGCATCGGCGGC
GGCGCATTTTACGGGGGGGACGTTGGCGGTGGATTTGGGGTCGTCGTATC
TCAAGTTGGCGCATTGTCGTCCGTTGATTCCCGCGTCGAATCGCGCTGGC
GGTAGAGTACGGCCGGAGGTTGTTGTGGACAGGGAGGGATTTCGATCGAT
TCCTGCCTTGGTTTGGATGCCGTCGTCTCGCAACGAAAGTGGTCATCATG
ATCATCATCAGAATGACAATCAACACGAGGAAACCGCGCTGGTGGTCGGA
CGAATGGCCGCGGCGAGAAGGTACGATTCCAAAGGAGGTCGAGTGGTGTC
CGCTCGTGACGCACTACGGAATAATCACGATGACAACGTCGTACAACGCG
GCGTGTATCAATCGATTCGAGTGGCGGCATCCAACGCGTTGGAGCAAGTT
TTGGGAGGAGACACGAATCGGTCGTCTTTGTCGGCTCTATCGACTGCGCC
GCTGTTTGTGTTGGATCCATCCATGGCAGTTCAGGGAGCGTACAATGCCC
GCCCCGTCTTTACGTATCCCCCCTCCGATGCGAGAGACGCCTCCTCCCAT
CTCAGTCACGACAGCAACGACTTTCTGCAAAAATACAAACATGTCATTCA
GCATTCTTTCGTCTCGCCCAAAGATATCGCACTGTTCGTACCCGAACCAG
TGGCGGCAATGACTGGAGCAGAGTATTACAATTTACTTCCACAAAGTAGT
AGTCCTAATAGTTCGTCGACCAATCATGACAACAAACCGGTAGTGGTTGT
CGATGTGGGAGGGACAATCACACAGGTTTCTATTGTTTCGACAGACAATC
AACAGTATCGGGTGGTGTACTCGTCATCCATGCCATGGGGTGCGGAGACC
TTTGTGGATTTACTGACTCGTCATTTGATTCACTGCTTTTATGGACACAA
CTACAATACTGCAATGAATCATGACAACAACGATAATGACAATAACCATG
ACTCTGCAATAATTCCTTCCACGAAACCAACACTCAATGATCCCACCGCC
CTTCAACGGCTGTACGACGCATCCACTACGGCAATGCAAGAACTCAGTCG
GAAAACTAGATGTCAAATCAATATACCGTATTTATCCATTGATATGCAAA
CAAGACAACCGAAGCATCTCGAGGTAGATGTGGCACGAAGTATCATTGAT
GCAGAGGTCGAAAGCTTTCTTCGCGATGAGTTGGTGTCCTACCTCTTACA
AAATTCCAAGTCATCCACCAACACGATACTTTCCAAAAATCTACCACCTC
CCACCGATTTATCTACATTATTCTCCTCTGTCGTGGCCTCGGCCATGGAA
CAAACCTTTCACACTCCCCAATCGTTGTGTGCCATCTTGTTGGTGGGGGG
TGGATCGCGCATACCGCTGGTTAGGCAGGCCATGAGACGAGGGGTGGCAA
ATTTGGGAGGGGATATGTTTTTGGAACAATTGGTCATGCCAGAGGGTGAG
ATGGGAATGGAGTTGACCGCTTTGGGTGCGGCACTTTGGGGCGGTGGTGG
AGGCGGCAGTGGTGCTAGGATGTAACATTAATTAGAATTAGATTAGACTT
TTACTGCCGAACATGGAAAACGCAGAAGTTGTCATGAACATGATGAAGGA
AATTGGATCTACTCCACTAGGTTCATTTCTATTGAGTACTCTGGCTGTGC
CCTTGATAATATCCTGACAACAGTATGACTTTTCATGTAAAACAAGGTAG
GTATAAATTGGAATAGAAAGGAGTGATAAATTGTAATTCCTTTGTAGTTC
AACCCTTTGTATGCTATGCACGGAGCCCTTTTCATTGTTGGTGTTATAAG
CGCACTTCCTCTGTAGAAGCTTCTGTCATTTTTCGAGTCATTTGGGCCTG
TAAATTTTTACCAAACTACAGCAATGTGCTGTTTTGAAACCAATGGGGAT
TGGCAACTTTCTGGTTTCCAgatacctgaccaatcagatggtgaattcca
aagactgctctggattaaattataaaaagatgtcagtgcaaacagagtat
caccagcatccttgtatagagccctaccagttttgtggatgagatgaata
catgagttctgtccagtctatcacctgcaagaaactataaatcacaactg
aaacatcaaaagcatcaaattcaacacaccattcaaaagagacataatga
tcttttgatgaatttttcatgaagcatattgtgacatcattgtctgccca
tcatagggtgacagacagagctagcgtgctccttttaaatttaTTCTCTG
CTCAAGAATAAAGGGCATTGCGCAGACAAAGCATTATTGCTATATTTCCC
TTCAGCATTCATGAGGATACTGCATATAGACTATAATATCCATATCCAGC
TACTGTAAAGCCTGCCTAAGCTAACACTTCTATCTTGTTTCCTTGTCTAC
CCCTCCTTTGTTTATCCAAACAACATGACAGATGACATGAACCCACCAGA
AAGAGCCACAGTAGATTTTGAAGTCCCCACCACTAACACCAACAGCTCAT
AGATCAAAAAGCCACCACTTCAATCCATTCATTGAATGCTACTGCAGCTC
CTTCCTTATAAAATACATGATTTCATCCCTTGAGCATCaaaaagaaaagg
aaaagaagaagaagaCTTTGGGATCAAGCCTTACCACACCTATTAACAAT
AGAAGAATTCCAACAGAGCATCTTTCATCAGACCACTATGGTATTGGGTA
CCATACCATTAGTCATGTTAACATTTTTGATGATTTCATTACTCTCTGAA
AGAAGAATATTAGATTCCATATCATGCATCAAAGAATACAACAATTCTTG
TTGATCAGATAAAGAACAAAGTTATGACAATGGTAGGAGATGTACTTGTT
TAAAGGGATCAGAATTGAAAACGGATGAGAACAGAAATGAGCGACTAACA
ATGACATAAGGTTGCTGGAGATGACGAAGGCTCAAAGTCTGGAACTGTCA
TTGGATGAGATGTGATATGCTCTGACCATAATACCATCAGGAGTCAAATT
AAATTTGTTGTTTTTCTGAACACCAATCCCATTAATCATGACAATAATGA
CAATCATCTCCAAACTGAAAGAGCTCTGTAAATGATCTTTCCAACATACA
AACTGTCTACAATACCATTGCCTTCTAACAACTAAAACATGCATCCACCA
AGACATTGCAAGATCTTAATCTAAAAAACTCTATGTCAATAAATGCACCA
TATCTATCCATATGTACTGAATGAGAGTACCAACAATGATGCACAgcaag
acaggcaactcacaaaaactttggtcattttggcaagtaaatttcagcac
attgatgactcctacaattctgacaacttgcatgactcgaactgaagaca
ttgtgatgactcggacaacgaaagtgattaatcatgactcaagtgatgac
acatcagtcagagtgttgtcagtgttgacctggtgacatcccacttagtt
gtccgttacgacccggtgacaacccacttagttgtcagttacaacccaat
gacccactttgttgtcagttacaatccgatgaggacccacttagtcatca
gttaagaccaggtgatgatccacttagtcgtaagtaacgacctggtgact
accctcactgacgactgtaatcttctttccacagactacttcttgccaga
tgacaacttctggaacaaaaggactacatattacgacctcatgacaaccc
aagttgtcagttaagaccccttgacgacccacagagtcatcaatcaagac
cctgcgatgacccacagagtcgtcagttaagacccggtgacaaccaccgg
gcctccagaaacgtcagttacgacccgttgatgacccacatagtcgtcaa
tcacgaatcgataacgacctgtttgtcgtcagttaaacaattaactggcg
gactcgaatgacccaactggcaacaagtcacgaccagactactttggttg
caactgaagtgacgactcttgccaaaatcgatcgccaaaaatagattttt
tggtgagttgcctgtcTTGCAGGAGGAATGTCTCAGTCAACTCAGTTCTG
TAAATTCTACCGTAATTCTACCATAACAGTTCTATCCAAGAAGTATTCCT
CCCACAGATCTACCCATCTATTTTCATGTGCCTGCTATGGAAAAAGCCTC
TTGCCCGTTGAAATTGTTCTCTGTCATACTTTCAGTGGGGCTCACACATT
ACACTGGTAGAGAAGGCCTTTTTTATGCAAAGTGATAAATTTCCCAGAAA
ACGTTTCTGAAAGTATTGCCCTGTGCGCACCACTCAAGTGTGGCATCGTT
AGCAATGTATTGTGTTATGTATTGAAAAAACAGATCTATGTGATGTGGTT
AGAGCGGATGTCAAATTATTTCTACCATGACTGGAAACGTTGTTCGTTTC
TATACGTGGCAGTCGGCGTGGGCGCGTTAACCTATTTTTCTCGGTGACAG
TTTAGTCAAAAAGACCCGTGCCACGATAACAGTGCGTGAGTCATCGGTGG
GTTTAGATGGACCTTATCTGTCGAGGAAGACAACAGGTTCAGCCCAACCA
AAATCGTCCTTCTTCTGTATGCTCATTTTAGAATTATTAATGAGTCCTTC
AGTTATCATCATCTCCAGTTTCGGCCAATAGAAAGTTAACCCATTTCTCT
CTCACGCTATCTCCTTCAATCTTGTCAACATTCAGCTTTGCTGGTGGCAA
CGGAGCGGCAACTGCCCCGACAATCTTATCGAAACTACCATGTCCATCAC
CAATGAAAGCTTTGTCCTTCTCATCTTCCGTAAAGTGCAGTATGCTGCCC
AAAAGAACCATGACATCTCTTTTTGCCTTACCCTTCTTTTGGTGCCAATC
TAATATGATATTTTTAATCAAGTTTCGATCTATGACGTCCTCTTGACTTG
TTTGCAGACGAGCAATGGCCTCGTCCAGTGCCCGTCTTAAATTCAAATTG
TCTCTTCGGCATTCCTGCCAGTTGGGGAAAGAGGTGGTGGTTCAGTTTTG
TAATGAACAACTTCGAAGCATACATCTCTTAAGTCCATACAAAGACTCAC
CTGAATTGTTGCCTCCATTTTGTCTATTTCAGCCAACGAGTTCTGAACGG
ACTTGTCAGCAGCATACTGGACATCCCTCATTTCGGCCTTATTCGACTCA
CGCATTGCCTCTAACGCTGCAGTATGAGCGGCTTCCATTGCCTCCTCGGC
CGCAGTCCTTTGTTCCATCAAGAGGGCTATTTCCGAATCGCGTTCGCTCT
GAATAGCTTCAAGCGCCCGCTGCAAATTTTCACATGCCAAGAGGGCACGA
TTGCGGTCGGTGTTGGCGAGCTCGACATCGGCACGAACTGCAGCGAGTTG
TTGTTCGAGATCTCTCGCTAGAGCTTTGGCAGCATCTCTTTCGGACGAGA
CCAGCACGTAGTCTTCGCTCGATCTTTCCTTAGCGGATTCGAGGAGGGCT
TTCTCTCGTTGGCGCTCCTCTTCCAGCAGTTGCATTTCCATCTGCATATG
ATTGAAAACAAAGGAGTGTCGGGTGAAGACAATGATGAGAGGTACAGCAA
AAGACACATGGTTTTCACACCTTCAAACCTCCCAGTTTTTCACTATCATC
AGCCATAGTGGCCAACTTGGCTTTTATCTCAGTGTTTTCCTTCTGTAAGG
CTTCCAACTGGTGATGCAACTCTTCATTTTCGTGATGCAACTCATCCATC
TCCTCTTCGGCTTCATCTTCAGCCACCTTATTCTTTTTCATAGTTTCTCT
CATATCCGCAATGACCGCTTGGAGTTGTTGCACTTCTTCCTCTTTTTGAT
CCAAAAGTGCCACTGCTTTGGCCGCAGCCTTCTCCGCCGCCTGGAGTTGT
TTGGTAAACTTCGCTTCCTTTTTGGTAAGCTGTGTCGTCATTTCCGATTC
ATTTGCTAAGAGCCGCGTCGTCGCCTCCTCTAGACTTTTCTGCATTTCGC
GCTGCAATTCCAAAGATGATTTTCGCTCGTCCTCCAGTTCTTTTTCCAGC
ATAACAATTTGAGCATTCAATGAATCACGTAAATGCGCCATTTGTTTTGC
CATGTCCGACTTGACTGCAGCAATCATGGCTGTTTCCTCTTCTTCTACTC
GAAGGGCTTCCTTCTCTTGTCTTAGCTTTTCGTCTTCTTCTTGTTGGGCG
ACGGTCATGCGCAATTCGGCAATTGTTTCGGCGGCTCGATGTAAGTCTAT
TTGAAGTTGTTCGACAGTCTCTTGCAGTTGTTGATTCGAGTGTTTCAGCG
AGTCTCGTTCCTCCTCCATACGTGCCAGTTTCGTCGCAGACTCCCGGGCA
TCCTGTCGTATTTTGGACAAATTTTCTCCATTCTCTTGCATTTCAGCAGC
TTGATGTTGTATCCTATTCTCGTtctcccttcttccttcagccgctgcct
ctgcctcCCGCTTCGCTTCCATTTCTCCCTGCCGATCCCGCAGTTGCTTC
TCCTGTTGGTCTCTTTGAGCACGATCAATTTCTGCTCGTTTTCTTTCATC
TTCCCTCTTCTTTTTCTCCTCAAACGCCAACCTCTCTTGTTCTGCACGTT
GAGCAGCTTCCACTTTGGCTCGTTCTTCTGCCTCCATCCGCTCTCTCTCA
AGCGCTTGTTGTCTTTCTTCTTCCCTCTTCTTTTTCTCCTCAAACGCCAA
CCTCTCTTGTTCTGCACGTTGAGCAGCTTCCACTTTGGCTCGTTCTTCTG
CCTCCATCCGTTCTCTCTCAAGTGCTTGTTGTCTTTCTTCTTCCCTCTTC
TTGTTCTCCTTAAACGCCAACATCTCTTGTTCTGCACGTTGAGCAGCTTC
CACTCTGGCCCGTTCTTCTGCCTGCATCCTCTCTCTCTCAAGTGCCTGTT
GTCTTTCTTCTTCCCTCTTCTTGTTTTCCTCAAACGCCAATCTCTCCTGC
TCTGCACGTTGTGCAGCTTCCAGTCGAGCCCGTTCTTCCTCCTCTATTCG
CTTTTGCTCGAGTGCTCGTTGCCACTCATCTTCCTTCCTTTTTTTTTCTT
CGAGCGCCAATCTCTCCTGTTCTGCACGTTCTGCAGCTTCCACTTTGGCC
CGTTCTTCTTTCTCTATTCTCTTTTGCTCCTCTCGCTCAAGTGCTTGCTG
TCTTTCATATGCCCTCTCCTTTTCCTCCTGGAGCGCCAATCTCTCCTGCT
CTGCACGTTGAGCAGCTTCCACTCGAGCCCGCTCTTCTGCCTGCTCTCTC
TCAAGTGCCCGTTGTCTTTCATTTTCTCTCCTTCTCTTGTCCTCAAGCTC
CAATCTCTCTTCTTCTTCTTCTGCACGTTGAGCAGCCTCCGTTCTAGCCC
GTTCCTCCGCCTCTTTTTCTAGCTCTTGCAGTCTCTGCCGTTCGGTCTCT
TCCTCTATCGCATTTTGGACCGCGATGCGTTCCCGTTCAATTTGTGTTTG
TCTCGCCTCCAGTTCGACGCGTTTTTGTTCGGCTTCTTGTTCGAGCCGTG
TCTTTTCGGCATTTGCGTGCCATTCGAAGCGTCGCTTTTCCTCAAGTTGC
TGTTCTTCGGCTAGTTCGCGAGGCTGAGCTTGTTGTTGTGTCTCAATGCT
TTCTTTCTCAAGATTTTCGGCTTGCAATCGATTTTCCTCTGCTTGTGATT
CTGCCGAATGCTGCTCTAAATGCTGCCTCTCTGGCACGCTATATCCCCCG
TTCGTCATGGCTTCTCCATCTTCATCGTGGTGGTTGTCTCTAGACCGAAA
CGGAGAAGCGAGAAACTGCGCCGTTTTTCTATATCGATCCAACAAGTTGT
CCTGCTGAAAATCTACCGCCtcatcgtcgtcttcatcgccgtcgtcctcg
tcgtcgtactcgtcatcgtcttcgtactcctcctcctcatcgtcgtGATC
GGCAGCGGGCGGAGCGACCACCTCGCCCACGCGCCGGAGGACGTCGCCGG
CGGTGGGAGCCACGTGCGACGCGGTGTCCTTGACGGACTGTGTGATGCCT
CGGGCGAGCGAGCCCCACATTATTCGATGATGATGATTGTGTTGTGATGG
CCGGCAGCGATCAGTGACGGTCTATCGTGGGACGGGACAAGTCTAAAACG
TTGTTTTGGATTGCCGAGATGGAGCACCTGAGAGGGGGCCGGCCTTGTGC
GGCGGCTGATACTTTTATGCTCTTTTATGGATTGTTTTATATTGCTACGT
ACGATATTATCGTATTTACCGCAGTTTGGAATTTCTAAGCGAAATCCATT
TTTTTTTCATGAAGCCCAAAAAACTCCTTGAGGGATGTAAAGAAAACATA
GACTATTGTACCAGCGCCAccgcagacactacttcttgtgcatgctgtgt
ctggctcatttgttgcacaactagttgtgatgcacatTGTTCTATATGGC
CATACATTTTAGAAGAATACATCTGGCTGCAAGGCAGTTGGTGATTTCAG
AGGTGTCGGAGGAGAGAAGTACTTGATTAAATGCAGTAATGGCCATCTAG
TCCCAGCATGCAACGCGAGTGCAAAAGACTGGTCTTTTTAACAAAATGAC
AGAGGGTTCTGATCTTTTTGCATCAATCATTCCTTCCAAACTACCTAGAT
CTTATACAGGAACTACAAACAAATCACAATTCCAAACTCCTGACATGTAA
TGGAAGGGTCACCATCTGCTTAATACATACAATTTTACGATATTGCTCAG
ATAATCTTCCATACTCTGCTGAAATACTACCTCTCCCGCTTTTGTATTTT
ATCAACAGCAAGAAGAGGAATTAACAATTTCTCGCTGCATTTCAATGAGT
ACTTCACAGTAGTCTTGGATGATATATGTGACATGATTTTAACCTATTGC
TTTACAGCTCATTGATGTTTGGTCTTTGTTGACTACTTCAACTTTGGTCA
AGAAAATCATCCTTATCTAATCACATGTGTCATGATCATGTGTGATGGTG
TGACATTATGAGTGTCTGCAAAAATATCAAAAGGATTAGCAATGATCATT
TGACCTAATCTCTGATGTCTCCATGAAACATAGTAGTTGGAGATTGAAGA
TATTGATGATGACAATGAAAATAGTTCTTGAGGGTATGTCACAGTATTGG
CATATGTAGTCTTAATCAGTAGTGTTCAAAAAAGCAAATGATGTTGAATT
CAGTTGTGTTGTGCTTGTGATTTTTTTAAAATAAAATGATGTGGTGTGAA
ATGGGCTGATCTGCAAATTGGAGTTGTCTGATTTCATTGTCTCATTACCT
GTTGCAGATTTCCCCAGAATGAGATTGGGCAAGAGCTAAGTGCAAAGCAC
TAAATCTGGTGGGTGGTACTGTTATTTAAGTCAATTTTGTTGCATAGCTG
TACTTTCTTACAAAAATTACTGCAACACAAAATTGCCTAGGCCCTTGCGC
CAAGATTTCATGAATAAGTTTATTTCTCTTTGCATTGAATGCAGGTAGGA
TGGATGTGAGGTGACCTTATTATTCCTAGATGTGCCCACATTTTCTAGGC
TGGAAGCTAATATGAACACTTCTCAATCAGTGTCTCTTAGAATTATGGTG
CCTTAGAATTATGGTGCATCCGTTCTATTTCTAAAAAACTCTGGCATTTA
TTCCATTGTGGAATAATTGAAAAGGCATGTGTATTTGTAGCAAGAAAGAG
GATGGACAAATTCTGTACATTACTCACATCTAGTTACAATAGTATTGTGC
TCTTTATTCTTAATGATACAAATGGCAACCCTAACTTTTCTGTTGTTGGT
GTCATTGATATTTTTCTTGTCCTTGAAACTAATTTATAACTCTTGTTGCA
TGCATGAGATTTAAAAATCAATCTGAGCTGAAACTAAACACTCTGCTGTT
CTGGATCTCTTCTTTGATCTTATGAAGAGATCTATATTAAATAATTTAAA
GACATCATTTGTCATACCACATTTTATCAAGGATGATTTTTGGTAAGAAT
CCATTCTAGCCTTGCAGTAAATTATTCACAATTCCCTTAATTAGAATTTT
TGTGGTGTTGGTCAATGAGAGTGATAGCCATTGAGAATGATGTGTAGTAT
CAGAAGAAGAGCACACACAATAATTGCAACAAAGTGGGGTCACCATAATA
AATTGACTACTTTAGAGAAGTACAAGCTGAATTTAGTCAAAAAGTGCAAA
AAGTATTGTCGTGTATCATGTTTGGGCTGTTGCAATGACTTAACAGTCCA
TGAAAATTCAAGCAATATCATAGCAATCACATCACAATAtcccaaccgcc
agaggtggtgcaataattgcactacttcaaattatgctagttgtcatcat
aggtggtgcaattattgaaccacctcaattatactatttccaaccatgta
aaaagGCTCAAACAGATAGAGGTTGGTAATAtcctaactaccacagaggt
gctgcacttattacactgccaccttccacataatccagtatgtttctaag
tatttttactatggtacaatatttgcaacaccttggtggattattcctgt
gcccacatgtgtcaaaatcccattggcaatgaaacctccaataatttatc
tggagattgtgaagTCCATTAAGTAGGAATACAGGCCTTTTTGTAGTGAT
CCAAGAGCTATTTTCACTAGAGTGCTTTTGAAATGGTGAGATGTGTCATA
ATATGGAATTTTAGCGAACAAACTAACAGTGTTAAGTTTTTGTTACATCT
TCTATGCCTTCTTTTTAAACTTTCCAACATTTCTAGACCATTCCTCAGGC
ACCGCATCACTGTCATACCCGGACAAAAGTTTTGTAGCAGAGCTAGGTGA
CGCATTTCTAAAATGATACAACACCTGTCTTTCAACTTTGCCCTGCCTGC
AAGCCTCCCTGAACACAGCCTCGGCAAAACGATCTCTTGCCTCTCCTTTT
CCAAGATGTCTGCAAATAACGAGAAAAAGGTTAGCAAAAGTGGACTCATC
TGGTTCCAATTCTTTGGAGTCTAGTAAAGTAAGGAGGCAAGTTCGTGCCA
ATTCAAACGCTTTCTTTCTCTCCTCTTCGTTCCCTGTGGTATATGCACAT
GCTGCAGAGACATCAGAAACCAGGCTTTGAGTGCAACGAAGCCGTCGAAA
CGTAGAAATACATCAGTCATAAAACGCCGCTTACCATTTAAAATGGTAGA
ATAGGTAACCAATGTCGGAGCCGATTCAAAGTCACCAGCGTCCCTCGCAT
CATTCATGCGTTGTAAAATGTCTAAGCAATATTTGACTTTATCAGACTCC
GAACTCTTGGCAATAGCATGAATACATGCGTTATAACAATGAGCATTGGG
AGTTCCATGTGGACTGCCTATTCGTTTGTTCTGTTCCATGCGATCAATCA
ATGCGAAGGCCTGTTGCACGGTATCAGGGGAGCCACTGCGTGCCCAGGCA
GTTATTACAGCTGAATAACAACGACTGTTTGCGACGACTTTTGTATGGCC
CTGGGAATAGAGATGTTCCATGCTGTCGAGGATGTTCGATGCTCGAACAG
CAGCATCTGGTTCTTTGCTTCGGGCGCAAAGAGTGAGCACCATGCTAAAA
TAAACAAGATGACGATTAGCGTTAAAGGCAGTGCGACATGGACAAGTCTT
GAAACAACGCAAAACTGCGTACCTGTAAGCAAAAGAATCCGGATTAACAT
CTGAGTTGCCTGATTGCCGCACTTTTTCCATTCTTTTTAGTACTCTATCA
GCTCGCTCAGAGCTATTTGCTTTTCCGGACTTAACAATGGTGTTAATTAA
GCTGTTATACAAAACAGTATTGGGCCTAACAAAGTCAAGCTCCTCAACTT
TACGAACAATATCTTCAGCGCGGTCAACTGTGTCTGGTGCTTTCGAGTTG
GAGATTGCATTTACCTAAAGGTGTCGGTCGAGTACAGAACTTAAGTGAGT
TCGCTTTGAGGAAATCAGAGCTACTGACATTAAAAAAGCTGAACTCACAA
GTGCAGCAAAACTGTGAATCGTCGGTCTGCATTCCTCTCTACCTTGCTCA
GCTAATGATATCATCTCATCAATCAAGCTTTCGGCTTTGCTGTAATCGCC
ACGCCTGTGTGTTAATTTCAAGGAACGGAGTTGTAGCATCGTCAGCAGGT
GATCAAAACATGACGTTTCAAACCGTCAACACCGTGACATCTCGACCTCA
CAAATTCAACCTACCTCGCATATGCATCAATGCAACTATTGTACGAAATG
ATGCCGGGTAGTATGCCAAGTTTTTCCATCGTGCGCAGCAACTCTTCAGC
TCTTTCTGCGCCGTCTTTATTGCTACTTTTGCCGTAAACATTCATCATAA
CATTGTAGGTCATAGCGCTAATTGTTGACATTCCCATCGAATTCAACCTT
ATCGTTTCTTGAAATATTTCTTCAGCTCTTTTCACCCAAGTTGGATCTTC
TTGCTTAGATATGGCATGCAAAACGGAGTTGTACGAACATTCATCCGGGG
TCACCCCAACTTCAGGCATCTCTCGCAATAAAGCAACAGCACGACTTGCT
GCATCTTTCCTTTCACTTTTGGCCCAACTATCAAGAACAATGTTGAATGT
CTGAGCCATTGGGTGTATGTCAAGGGTATTGTTTTCTCGTAATGTCCTTA
ACTTCTGGAGCAGCATTTCAGCCCGCTCAGCTGGAATTTTCCCTCTTGTA
TGGTCACCGTCGTTTGAACTGCTACAATGGGCCCACCCCAAGATGGCGCA
ATTGAACATTATAGAATCGGGTTTCACTTTTGCATTGCCCATAGAATACG
ACTTTATCGCTTGATCAAGAAGTTCCTCCGCCCGTTCAGCGCCCTCTCTT
GTCTTACTGCGAGCATGACAAGACATCACCGTGGAAATGCTTACCGTGTC
AGGCTCAATATCTGGATTCTTTCCTGTAGAACTCAAGCTTTTCATCCTCG
CCAGTAAGAACTCAGCACGCCGAGGTGCAGATCGTTCGAAACTATTTGCC
CATGCATTCAATACTGTGTTGTAGATGGTCAAACTAGGAATAACAGTGCC
GGAGGCGCCGTATTCTTCTTCGATTGTATCTAAAATTTGTTCCGCTTCGC
GAGCCATACCGACCTGCGCCAGAGCGTGCAGAACCGTGCCATATGTCACT
TCGTCTGGTCGAATATCTTCATTCTTTGTGTGTTGGTACCTATTTTTCAG
CGCTTGAAAGAGTTCCAGTGCTTCTTTTGCTCTTGCTTCACTGGCATCTC
GAGCAAGACAAAATAACACACTATTGTAACTTATGATATCAGGGCTTGCC
CAACACGGTCGGAAATCGCTATCACTATTTTCTTCTTGTACTCCATCGAA
TGCTTCCATTCCTCTCAAAATTTGCCTACTTCTATTCGTCGCCTCTTTCA
AATCACTTCGCGCCCATGATCCTAAAACATGATTGTACCAATCCACTGAA
GGCGTGATTGAATCATCTTTAGTAGAAAGGTATTGCTCTTCAGCTCTCGT
CAGGACTGCCTCCATTTCTCGTAGACACCCTTGAATCGTATAAACATCAC
CATCATCGTCTATTGCGTCATTATTCTCCATTGTCTTGAGTACCTCTTTG
GGAACAATATTATTGCTGTGCCCTGCAATAATATTTCCGGCCAATATGCC
ACCTGTCTGACCACCGATATGATCCGCTCCCAATGTCATCGACCGCTTAG
ACCATACATTCAATTCAGACTTGATGCTGAGTGTATCTGGCGAGATATGA
TCGGGGAAGTTTACTTGCAATTCTCTCATTTTCTTTACAACTCGGGTCGC
GTCAACGACAGCTTTGATGTAGCGAGGATTCTTCGTGTAGTGTTTGGATA
GTGTCGCATAATGCCTCTGTTCATTTTCGCCCACTAATAGATTGATTTGT
TCTTGATTGCTGTAATTAAAGCCACCGACACCATTGTATGCACATGGTAA
AAGATAGGTGTCAATAATGTTGACGCAAGTCATGTTAGGACTGTTTCCGT
AGTCTTCGTTGAAGTCATAATCCAAAGGAGAGCAAACTCCCTCTTGATTG
AATATTCCCCGCGGCACAAGATTGTGAGATATGGACCAGTCAAGGAGAAT
TTCCGCCTGACGAGCTCCGTAGTCCCCAGTCATATTTTGGACAGTAGACA
CAGGCACATCTGTCTCCAATTGATGGGCGTGTCGCATCATTTGCTCTTCA
AAATGTCCAAAAGTAGAAGTTCTCAGCGCCTCCAAAGTCAGCGCAGAGCC
CTTCGCGGCCCGTCCGAAGCCCGGGTGGAAATGCATGTACCATCGTCTGG
ACCAGTAGTGCAGCGCCACGCGAGCTTGGTTGACGATGGCGTCTGAAATT
AATGCTGAGTCTTCGATGGCGAGAAGACGCGACGTGGATTGAGTCATTTG
TTCCAGCTCTAGTTGTGCAGATCTTCTCTGTGCCTCGGAAACCGGTTCTT
TCGTTGCGTTGCGACTGTGGTTGATCGAGGTTGACAGGCGGCGATGACGA
TCATGAGATATAAGAGGCAGTTTATGGACACCATCGCTCGCACGCGGAAA
TCTATGGCACGAGTTCCGGTGACAGCCCTGCAGAGAACTTCGTGGTCTTC
TTTTCGTTGTGGGGAAAAGAAATCTCAGATGCCACGACGAACATAAATTG
TGATGGCGTCTTAGCATGATTTGACACTCTGAGATGGTGTGCAGGGTCTG
GGCGGGGGAGGTTTCAGTAATATTACAATTTTGCTCTACTTGAAATTGGA
AATTGGACAATCGCGGCCCTCATCCAATTGTTTGTTGATCACAAAAATTC
GCTCCAGTTTACGGGATGACTGAACAAGGAATTTTCAGTGGTTGTCAGAT
CACGATTCATGATAGGCTATGACAGGTCCCACAAATTATTTGCGGCAATC
AAGAAAAATACGTGCAGTAGGTAAATGTGTACCATAGTAGAATTTATGTA
CCATAGTAGAATATATGTACCCTATCAAAGTAAGTTAGATGTCAGTTTGT
GGCATGATTAAGGTTGCGAggatgcttatttttggcgcttgtctagcatt
attccgtgatccacctctgcaccatgacagaagctagccacatccatcac
tctgccatctttcttcggagaacaacccaaccactcgtcacttctaaatt
cgtcccccaataactcatctatacttcatccttcgacattttccggtctg
actgtgccagtgactacctccggttgaagagcgtgtgtctgatcgatctg
atcgagatctcgcacaaacacaggatctagtcctgatcttatcaacctga
gggcatatgcaagatcgtgaaggtcgcgtcagccttccctgcttgacctg
tcacataaaacacgatctcccaggcaccacacacactcaaagacacagga
catggtgaatattgagaaggacgcatcgtccaattgtgtattgtacccaa
taatcaacctgcattggcactgtcccattagtcactcccttccTGTGCAC
ATGGGAAAGAAACACAAATCAACTCCTTCTGCACAGGAGCTGAAAGAGCA
GGCTCAGATTTGTCGTAAAAAGGAAGAACTCCATGCTCATTTTGAGCACC
TAGTGAAACAACTCGTCAACAATCCAGAAAAGTACAAAAGGGGTGAGTTC
AGATACATACGTGAGTCTGTGACTTTCATTGAGGGGCATCGTGATGATTT
CCCACATGTGATGGGGGACAAGTTGTACGAATCCAAATTTTCTGCCGGCA
ACAATTGGGCCAAAGCCACCCCATCCAGTGGTTACATCCAAGCTTTGGCG
CAGAGCAAAGAGGACACATCAGATGCATTCCCCACCCCAATCGTCCAAGT
TTTTCATTGTGAAACAATATTTAGACCACTGGGATTTGTTGACTCTTTTT
TGGAGAGATTCCAATACACAGGTTCCAATGCAATTCACTCATTTGCTCGG
TGATGGCAACAATAAGACAATGCTTGGTCGAATTGCATGTCATATTACCC
ATGAGGCAAGAAAGCTGAAGCCAGGAGATATCATCAAATTAGATATCTTT
ATAGAGCTGACGTATAAGATTGGAGATAGTGCTCCTATGCCAGGAGTGGT
GATTATTAAGTACTTGAGGGTGGGATATGATTCTTTGACGGTTGAGATTA
GCAATCCTCTTGTCTGCTCAAGTGCTGATCTCAATGAGACAACCCCGTCC
ACTGCAACAGAGCCCACCATTGAAAATGAGGCCAATGTACAAAGAGATAT
CACCAATCCAGAATGCACTTTTgagaatcggctatgttcaaaacatggtg
tatctttgatttgttgcatttgtgagtccaacccagtggcgcagttagat
ttgcaaacaattaaagaggattgctattttgcaactcatgaggtagctga
tatgagtaacagtcaaaagtgttgcatgatatattggtggtatgcaacaa
acatatattcaatttgtggcaaagggaaatggttgcagttgccggattgt
ctggtacatgccattcagaatgaatatcctgaacctgatgGAGTTTACAC
CGGATTTTCATTTTAATTAATTGACCAGCTAAAATCAATTTACCAGTTTA
TTGAATCAACGTCATTCTTTCCCATTTTGTAATTTTCTTGCATGTCATCA
CCTGAAAGCCAATCTATCATTCCTAGTCTCTTTCTCTTCTTCATATTAGG
CATAGGACATTTCATTGCATTATGTCCAATTCCAAGACATATTCCACACT
TTGTCATGATTTTTGGAGACTGCTTCTTTGATAAATCAGACTCTCTCAAT
GGTACCTTTCCACTTTGGTGACAAGCACTCTTCGCACTCTCCTTCCCCAT
CCTTTTTGCTTTGGTTAGATATGCCAAAGATCTTTGTTGGTTTCCTTTTG
TATTGCAGTTGCGCTCCTTGTCTTTTCTTCAGATTTTTTGGTCAACATTC
ATGCATTTCTCTTCAACTGATGTCATGTTTAGACCAAGAAGATTAGAAAT
TTCTTTATGTGTACGTCTCGCATTGCTGTTGCCATCAGAGGCATCACCGT
AACGACAGAAAGCAAGTTCAAGCATGGCTTTCCAAATGTCAGTTTGGTCT
AAATTGAGTCTCTTTCCTTCTGGAAATTTTGTTACAGTACCAAagaaacc
ttcgcatgcatttctacttccacgtcttgcgattttatcaatggtcttta
cgttgaatatcttatcaagaatggcttctaattttaaaatgcccttctca
gacaaatccattgACCTACCACCATGCCAGCTACTTCTTCATGCACACTC
CACTTTCAGTTGTTCCTCATCCCACATAGGATTTTCTTTCTTCACTTGGA
GATAGGTGCAGTATTTCTGGACAGCATATTTAGAATGATTGCCACAGTGG
TGACGAATGATAGACCCAATTTGTTGTAGACATTGCTGTCAAGATACTTC
ATTTCCAATTTCATTAGAATAATCAGAAATGGGCCTACGAAGGTCAGTGT
GAAGGCTTTTAATTCTCTCATTACGGAGCAagtaccttccattaaaagat
gaatctttacttcggactttgtacaacatattattcacatccttgatgac
atggccgatgtcaggagagtgatctgctttTTCAGCCTGTTCTTGGATAA
ATTTCTTAGAAGTTCGGGCATCACAGTCAGTGATTGTTTcagcagcaaat
atagcaacgtcatcacctcaatagttaccatcttcatcgactagcaaatc
tcttgcaacttcttttgcctgatactcttcagctgaagctgggttatgct
tactgttacgatagcaaaatccttcatggaccatcaaaaagttactctat
tgatcaacggttaccattataccagtagcttcttcgttttctcttttgcg
agagttcaaggcatgagtgcatttggcacaactgatttgaatataaatta
gaagatgataagtgtgataagaataatccattgcagcactatatgatgac
cgattctcatatgggaatgaaccataccaattggtttttttagtttcatg
actctttacaatcaagacagattgcctccctttaattctatgattgaagg
ctcttgtgcatccagccccatcaggagaaatcacaccattgcttgtagaa
tgaactttaccatctttctcccagacaacatctcccgcataattcttcct
ttgacgagtcttaacacagtgttctttcctgttctcaatcatcctatcct
tgtatactgtgtttattgcctgatgcaccttggaatttgcctgccgaata
tttctgtaatttgcaatcttaattgacaacttattttcaagggcttttac
tgtctttttcatccctactccagcacaaaacaaatttgcaattttgacgt
tgatctctggctgcagttgagagaacttccgatccctccctggaaccttt
gtcttgaccatcggacaattattcagctctagtttgttcaaacacaaagg
acacttccatctttctttaactgccaaaccctgactaatgtcttgcatga
ccaatttcagtgggtgtccacaagtagctgcatgacaggttgccatgtta
atgaaatcttccatcacctatgtattcataaaaatataaccatcatatgg
tctaatgtcacaaccactgaacaggcctggagaatctggcttttctatgg
cacaattaacgtagtcagatttgatgggatgttcaacatgtgcttccatg
tatgaatcagtagttagaccactgctttcattagcagaaaactcatcaaa
tgactgtgactgtgatgatgttgatattttgttcatttcatgcagtgcag
cattaataatgccaagatgctctttggctttttctgagcattcatcctgc
aaaaagaaatctcacggagggttgattgaaattcgaatactgcgcccctg
cttgctcttaaatcgctgctcatttggaagaggcaggttgtcgttgtaat
gatgcactgggacgtagtacatcacattgttaaatcagtgacttttaaaa
aatatataatgtctgattgcatttttcaatgcatgtgacacaatgtctac
tgttagagcatggtcgatgccacaataaacaagatggtcacgtatttcat
cagcagttagccaaagagctgctttctctactgggagacagttgttgatg
atgagtatttgcttccttacatcactgtttagtggattgttgcatgtaac
agcagacttcaacattagtgcaggtgatgggaggatgggcgggagtgact
aatgggacagtgccaatgcaggttgattattgcacaattggacgatgcgt
ccttctcaatattcacgatgtcctgtgtctttgagtgtgtgtggtgcctg
ggagattgtgttttatgtgacaggttgaggggggaaggctgacgtgacct
ttgcaatcttgcataagccctcaggttgacaagatcaggactagatcctt
gtgtttgtgcgggattttgatcagatcgatcagacacacgctcctcaacc
ggaggtagtcactggcacagtcagaccggaaaatgtcgaaggatgaagta
tagatgagttattgggggtcaaatttagaagtgacaagtggttgggttgt
tctccgaagaaagatggcagagtgatggatgcggctagcttttgtcatgg
tgcagaaatggtggatcactgaataatgttagacaagacttgtaaaattt
tcgcaccaaaaataagcatccTCACAACCTTAAGCTCATCGTAGTTTGTG
TGTGCGTGGGTGTTACCCCACTTTGAAAATAAGATattagaagcagccac
tgcaagaatttttagcagcagtaggagtctgcaaactggaagaagtcttg
tttctctaagtaaagataacagtggaagcaagttagtgggcacgacgcac
tagcttggctttcctggcacgcatgagggcaaaattcgatgtttttttaa
aggtacaaacatatgaacagacagtgacaaccgatgagtatcaaacataa
aaataatttaattagaggtaaaattgaggattttgcatttgggttaccaa
taatagtcaagagttataaaagtatctcatgcagaaggagaaggagaaga
aggagaagaaggagaagaaggagaagaaggagaagaaggagaagaaggag
aagaaggagaagaaggagaagaaggagaagaaggagaagaaggagaagaa
caaaactttcggttgctgataacctaagatttaaaaaatcttcataggcc
aagtatttcccaccaagaatagtgttaattttaagtatttctgtttcctt
aaaacacaacatcaaatacttttcttttacaaacgagaagtacatgaata
tcttgaatcttggaggttcaaagatacaagatccaaaattcaaccatata
ttgtaccagaggaatacagaatctacatgacaggtcagcaaagaaataca
tgccagaattctcctgacatgttctacatgcttgtgctccaagagcagca
ccattttcagtagtagaaataatctcataatttcaccatactgatccata
acacatctaaacgtttatGtaagacctcaaagcccttgtagatgtattgt
ctttcttaaaagagcatgaaaaacttagataaggttttgaggctagagaa
cccattttagaataacagcccatgattaggtgctgtcttagcgctcgatc
tcacacccaattttttgctctcgcaacaagttgtgtgaaaatcagtctta
gtgctcatcatgacacaatcaaaactgttttgtgagcaccacgacgacat
ataaaactatattgcttcaaacaagggaatgagcaaatgtattaaatgac
tttcaagcatcacattggaattaaatattaatttgagaagttttcacaaa
acaatagtcaaatcttattttaatctcatttttgaccagacgtaagtggg
aactgaatatgtgtttacattgtgagcgcccgtatgtgcacaaaagaagt
tgtgaaaaaaatgtgtgacgaggctgatcaacacaaatagaagtgagctc
acaactcttaaatttgtgagagatgtctcccagttgttggaaaagattgt
gtgaaaaatgagttgggtcagaaatcacagacattcgtgtagaacatcgg
gaaatgtgtggaaaaaggagttgtgtagagggctaagactgccctttagt
aactcaaaggactagagatataaaagatgccctctagtaggtggtacaca
tagaaaaacataccagaatctagattactccatagctCATTCTAAGCGTA
TTTAGGCCTAAAGCCAGGAAGAGTCACAGTAAAGTAACTGTGCAATCCCC
ttgaagttctcgtcgctcaagttaactcaagttttcaagtcattttggtt
gattttggcaaggtggcagctagagttgtgccaggttccaagacgggcat
aggtttttacttgtggaatgaatagttgtagggtgaggtcaagtacctat
cccaacagttttgctagatagaaaaattttgcccaagttttattcagagg
atgaggaggagttgcattcaatatgtcttttttgaaataacagcccggat
aatatgggaggtcatcgctaagaaaaaattgacaagactggtcgcagaac
aacctgttggcaaatatggtctcaatcggcctcctgattgctttctctat
taaaatgattgtgatcgatttttacgtggaacgaatagttgtagggtgag
ttcaagtacctatcccaacagtttcgtgatttaaaataatattgcccaag
tttgattctaaggttgaggaggagtcacatgctggcagtctttttcaaag
acacaacagcccagacaatatgggaggtcatggcatagcaaaaattgaca
agacaggtcccggagcagccccaagaacatgggaatcgtggaacagtcct
cttgaccaatatggtcgcggattagcctcatgatcgctACAAcaatcaag
ccccttaatttttggcgatgctgtagattgaatttagatatattttaaag
gtaatcaagaatcaacagttattgaatacccatgcatatcaaacatagaa
atgagtttttacaggtaatttttgcattggttgtacagttccacctgtat
ttttcaacagtgaaaaagtgtctcactggagaaggagaaggaaaagaaaa
atctcagatgataataaactaagatttttcaagaaaaaattgattatttt
aaaggtatgcaaagatcaaaacctgataaccacacatgcatgtaaaaagt
aaacactacttatttaaaggtaattccccttcaaggcataattaattgta
tttcatacatttactggtcaaaggtgaaaaacccgactcactagaaagac
aagaagaagaagaagaagaagaagaagaagaagaagaagacaaagacgaa
gacgaagacgaagacgaagacgaagacgaagacgaagacgaagacgaaga
cgaagacgaagacgaagatctaagacgaaagacgaagacgaagacgaaga
cgaagacgaagacgaagacgaagacgaagacgaagacgaagacgaagaag
aagacaaagtcgaagtcgaagtcgaagtcgaagtcgaagtcgaagtcgaa
gacgaagacgaagaagaagaagaagaagaagaagaagaagaagaagaaga
agaagaagaagaagaagaagaagaagacgaagacgaagacgaagaagaag
acgaagacgaagacgaagacgaagacgaataagacaaataagacgtagaa
gaagaagaagaagaagaagaagaagcaggaggaggaggaggaggaggagg
aggaggagaagaaggagaagaaggagaagaaggagaagaagaagaaggag
aagaaggagaagaaggagaagaaggagaagaaggagaagaaggagaagaa
ggagaagaaggagaagaaggagaagaaggagaagaaggagaagaaggaga
agaaggagaagaaggagaagaaggagaagaaggagaagaaggagaagaag
gagaagaaggagaaagaaggagaagaaggagaagaaggagaagaaaggag
aagaaggaaaagaaggagaagaaggagaagaaggagaagaaggaaaagaa
ggagaaaaaaagaaagaagaaggaaaagaaggagaagaatgagaagaagg
agaagagaaggaggagaagaaggagaaagaatgagagaagaaggagaaga
aggaaaagaaggagaaataaaggaaagaagaatgaagaaggagaagaagg
agaagaaggaaaagaaggagaaagaaggagaagaaatgaaaaggagaaga
aggagaaaagaaggagaagaaggagaagaaggagaagaatgagaagaagg
agaagaaaggagaaagaatggagaagaaggagaagaaggagaagaagaag
gagaagaaggagaagaagagaagaaggaaaaggatgacaaagaaggagaa
gaaaatgatgagaatgaatgagaagaagaaaaaaatgaaaggagaaaaaa
tgatgaagaagaaatgataaaaaaatgagaaagaatgagaaatgaatgag
aaagaatgagaagaaggagaaaagaaggatgaaagaagaaaaaggatgaa
aagaaggatgaagaatgaatgaaaaatgaatgaaacaaaggatggagaaa
aggatgaatgatgaatgatgagaaatgatgagagaatgaggagaataaat
gatgagaaatgatgagaaatgatgacaggaatgaaatgatgagaatgata
aaaggataaatgacaaatgacagagaaggatgaaggagaaggataaagga
gaaggagaaggagaatgagaaggagaaggatgaaggagaaggagaaatga
gaaggagaaggagaaggaatgaagaagcaggagaagaaagaaggagaaga
agatgatgaagaagcaggagaagaaaaagcatgagaagaaacagaaacca
tgaagaaacagccagagaagaacaggagaagaagcaggagaaaaagcatg
agaacagctcaggagaagaagcaggagaaaagccatgagaaaaagcagga
gaagaagcaggagaagaagcaggagaagagagcaggagaagaagcaggag
aagaagcaggagaagaagcaggagaagaagcagagaagaagcaggagaaa
agcaggagaagaagcaggagaagaagcaggagaagaagcaggagaagaag
caggagaagaagcaggagaagaagtaggagaagaagcaggagaagaagca
gaCACAGATGCAGACACAAACGCagaagcaggacgacaaggaggaggagg
aggaggaggaggaggaggagggaagaagtggctcagtttccagttctaag
attttgaaaaatcttgaAAGAAAAAGCGTTTCCTAGCATTCTTTCCTGCC
AGTTGCCCTAACACAAAGGAGAACCCAATAGCCCTAACggaaacttggtc
atacggatggttttggtgatataaaactgatgagtggcatttttttaatt
tttgactaatctctgatgacctcacgacggcccatatgatcacagctgac
aaccttgtgatgactctggtgaatcttgtgacaatcttgtgacaaccctg
acaagaaaaggtcaaggtcttgtggtgacctgtgccaagaatggtgacta
ccttgtgacaacccctcatgacaacactgatgatgattgcaaagagattg
caacccttgaaggctgtgtctgttcaggaaaagtagagttacaatgtctt
gagtgtactattgtgatggagcatgttacctttactaaaaactatcaaat
aggtacataagattgctggaggttcctgctttgcaagtcttgtgaTgaag
ggatgcaagttcagctggaccacaaaccagttggccaaatggaaggccag
acttgatttctatcatgttaataagtaagaaaatatttctggcaacaacc
caactatatccaacgttccacatgagaatgaagatttacctaagaactct
actgtgaatggtatatggctttgccattttataatgcaaggggagatgtt
ttcagcagacattgcagcagacattgttcctactatcttgtatcagggag
ggttgaaacaaatttggctttctctgacacactccaatttctctgccatc
tatgactttgaatatcataaagggacaacatggcataaacagagctcatt
ttggaccatgggataccaccatttataattactggtggcaatcaggctga
gaactttagcactaaaatgattgaCATAGTTGGGGAGTAATGTTGTTCGT
CTTCTAACTGTATCCAACGTGagtattaactgccattttatccttctatt
acaacagctcagaaatgtatttggatcaacccgtcatccccatgcagtgt
tcaagaagatttccaaggttcacaacaatggtaggcttctgcagttcatt
gaaccattggagtgcaggatgggaggggagacactacagctattgaggat
tctttggctgaaagacacaattatggagtctgtcatgagtaaaggcttca
ttgaacacaagaagtttcttttcattggtcacattatgaagcatgatgga
ttttgggatctcctccttgccatttgtcaactgtggtaccctctttttag
attattgaggcttgcggacatgaagggtggtattgacaaggtaaagtatt
atgtttgtcaggttgatctacacatggaatctggtttgcagaatgttGAA
GAAATGGAGTGCTCCCACCTGCCCGGCAGATAAAGTTCTGTCCACATCAA
TGAGAAAACTAGACAACAGTAAGGTTGGAAATGTGAAGACTGAGGAATTG
GACAGCGAAGGAGATAATGGGAATAGTAAGTTAGTTTAGTTCTGTTGAGA
ATCTTCAATGTTTGGGACCTCACGAATATAATTATTTATCAGACTCAGGC
TCAGATTCAGATTCACAGGAAGATTTTACCTTTGAACAAGAGGAGgaatc
agatgaagatagtacgccagatgaagagccattggacgatgtgggaaagt
taaagtattggtcaagacgccattatatgtacaaccaacctttgctgttg
cctgatcatgttcgtgtgtccaatctattgtgcccacaccctaagataat
tgagcatgcaaagaatccagccaaccgcgacccacaagatcggcgagcct
gtgaaaggcttataaagaagctcatggttccaagtgaagttgtggacaga
actgagagggaattccttgaagcccagttgattgacacatttctttctga
gttgcgtgactttcagaatcgctcttttgcatcatctcatccatggatca
ttgctcagatgtcattgcccatgagtggcatgagaagtatagcctggctg
aaacaaaggcattgggtgccttagcctgcagggtcacatctaaagctgag
ggtgttggttgtgcagaatgtcattggaaggcatcaaagaggcacaagaa
gggcaaaagggggaagcttggatcagaggtcacaaagaaactttctacca
tttctgccgcgtatagttatgaactctctgcggtgagaatagcaacagcc
caaagggcgggcaagttatgggaggataatgatgttgaaacttacagtaa
ttctgttccaaaaccttgacctgcagcacaagagttacaagggttttagg
gcatgggaggagagatgggagaaggttcagtttgaaagttcaggggatga
gaagtttgctgcttggtcgtctgcaaaatCTTAGGGtgcggaagctagac
aaatcaacatgatagtcataagcaaatcggttatctagttttatggctat
aaacatgtgttgatcacatgcatgtggatggcttggaattttggtggttc
tggagattgggatctaacataggcccagtacttaggtacttaggctgata
ctatagtatggtatcatcacacccttgcgggagctcaaaaatggaaaggt
atgtatgagaggagggaaagactaagctgcggctgcagcgggtcgtttga
attggcagtcttgtcgtagcatctcgagcacaaccagcggcgtgatgaat
tcgcagcgtatgtgttggtgatgtttggcggagtggtgttttgtccagta
atcggcatagttgctgtggccagggcgccagtagatgcgaaattgttctt
ggcattctcaatcgtggagccagtggaagcacatgtccatggctttggtc
cgtttgggctgtactttgccattggtgactgcttcggccatggcgttgtc
ggtttggataggtttggcaggttgcttgtgacctagttccataagtatga
tgcgtatgtagacggcttcacgggtggttatgaacaagacggctaattcg
gcttcggtagcagatgccatgacgtgcttaatgatgtgagcaatgttgag
gatggcaccattgtttggctgtatgtctgcagtggaggaaaggaagaagt
ggccccctgtatggctgcaagcgtgaggtttgctgaggtagctggcttca
ctgtgcgcagctaggatcatgtcgctagcatggtaggtgagaacggcttc
ttcttgtgtggccaggtagtcaaggagttgtagggtttgggtcatcgtat
cctgtgtaggtgccgccgactgggaggcaattgcactgatggggcatagg
aggggagagtcgatggcgcgaccgaggaagagaagtttccagcacacctg
ttgaatgaattttttacctttcttgtcaagaaggggtgcagtagatagcg
gcgttgtgtactgtttcttggcgccataattgatgggttttgtagaaaaa
ggggaatgttggggtttgcgtggtgtcttgtgttggaattgtttgagggc
cttggctttgtaacccggcatggacaggtggaccttatggctgcggtagt
cccagtccaggcatatgccaaagtagtggttaccagtccaatctgtgcta
aggggataatatgattcaagcacggatttgaggtgtaaagcgtgttcttt
gcctacatactttaccccaaaatcgtcgactaccagtgtgaaccatattg
gtcgccatttgtgtttccaaaggccgggtacgagcttgctttggtggtag
ccgtgtttgttgagtcgtttctccagtagttcgttggtgatgaggccggc
ttgcgggagtccgtacatgccgaggacgtttatgatgtaaacacagttgt
tgggttccacgcgatcacggagcttgtatttgttgatgatttcttctggt
atgtcggtgattttcatcctgatgtattcggggcgttgaagtggagtatt
gaggtagaagttggagatgcccatggtcatgaagcgtgcagtggaaatta
cactgttgaatagaattttggccgcaagcatctcggcggtgggtgtggcg
acctcaccggggtagttgatcctgtcgccgcccacaacgagacgtgtgcg
attgggttctttcttttccgccatatggtacacacgattgaccatacgta
acgcctttaagacgatctttggggatatcacgcttgcggatgaagcgtat
ggtgttggtgccctttaccctgcctccaatgccttttgccaggcatccaa
acttgttggctgaagacttggtccaattgtcgtggtatgctgggtggcgg
aggagtgcgcggtagttgaggagtttacctgtgtgttggtccatgaccgc
cagggccctatgtacttctgtgtcgacgcgcttcatgcatttggatagaa
tggggacgggtttgggaatgcgtgaaatgcattttgaacgagtgtttgtg
gcaggggcagcaagaagtttggctttggctgtagtgtgtgagcgagtatt
gcgagcaggagctgaggcagggacaaccgcggacttggtggtttgcatcg
tttgagtttggtggcaaggggtggcatagaaatggcaactggtgcgattg
gtagctggtttaggtggttggtcgcatagagcgagtgacacgggacgagg
cagggttgtttgttggtggcacccttggaaggcttggcgggttgctgagt
gcgtgcacccttggaacaccgtctgcggtgtgtgatttggttggagtggg
tgaggtagcggctgtgcggtccagcaacgctttgaggtcggtgatgtcct
tggtcggagctgtgatacctttgagtgacgcagcacatgcagaaacagcc
tgcatgagtttgtcggtgggggtgagggaagggtgagtaatagacttgtg
ttggaataccaccgtgtcgctgaggcggttgctgttggtggacttgatgc
ggcatctgtgtgtgcggtaatgctctggtgatgtgctgaggtaccagccg
ttgatggaatggaaggcccacatgctgcgggcgtcggattttttgtgtac
ctggactctacaccccattggtgcaagtggcatcttgttgtagtggaagg
gtccattcaagtgggcataggcagaaaccgttggtgtggcattggactgt
cggagcaggttgatggtgatttcagcttgggggagtagtttgtcccatag
tttcatggggaaattgtcagcgacactggcgaggatactcaggaagtgag
atttgaagttgcgtgatcgcgacctccgcgcgtttctgcggcagaccgtg
ggactaatttgtaggtcattttgtaggtgttggtgatgagagtcttcatg
gcgttggagatttcgttgtcaaggacatgtttgctgtgaaagacgcctgc
acgatgGctaggttgaaaattccggaggaattccggcgaattacgggtta
cccgaatattttctaattttgacagtaacgtgattactgtgatcgcggat
tactgagaaagacttacttatggtaccaatataagcaaccaagtatccta
atgggtattcactgagtacatacaggtttaggtactgcagatttggcatg
tatagcacgggtgagttcagggtcagtgcgatttttgataggttcgacga
ggattgcgctcgagtcgatgtcaaccatgaccatgagataatggttgccg
gacgatgagaggtgagggaatttgcctgcttggttggagaagatggtgtc
acgggtgttgtatacatgagtgtacacgttgcgtagtttgcggccaatga
gttggggagactggaaggtttcaaggagaatgggcatctgtttggtggat
ctgacgtttttcagctttggttgagatgccctttaggagtttccacagtt
tcggggaagtacttctggatgtcgcggatggtgagcagtggccatccaat
gaagttgccggcttggacggctttgagccaggtggacttgatggggtatc
cacacaccgcgtgcatccatctgatggcttgttcggtggatgggaggtcg
tatacgctgttggcttggcggagggtttgtcatgccttcttggaagggtg
ccgcggttgccatcgtcctttgtgttgggtgagtgggatgcggtagcgtc
catgtgcgttgtgggcaccgatgaggaggggttcgcattggaaagtgatg
agcacgttggtgtctttgtggacggtgacaccggactgagtgaagatgca
acggtgccatcatcacaggttttaccaacgctcatgagtgactgtaggaa
atcgacaaatgagtcggcaagcacagcgttaggtgatagttgaggaaagg
gtaattggctgacgtatcttgccgtgctggtgctaccgtttgcgatgcca
acttgttggctggagggcctcaggttagggagccctgcagcgaggcgatc
tgttttggagaggtggtggctgtcggcgccagaatcaaaggtgattagtg
gtgttgtggcttgtgaatcgtagtgacgtatttgagtgtgggcggcgaag
cgtacgtgtctgtcattggagaggttgttcaaggtgcattgtatttttgt
tgacagcgcttagtgtgtacgttgtccgatgggtagctgccgttttcttg
ggtgtattgtgtgggccgtgtcgatggcacgtcgctgctgggaagtagtg
tctgctttggccttggcggttctctcgtcctctgcccatgagatgtggcg
gtccaagagagtggcttcgttgaggaggcggaggcgtcgtgcttgacgct
ccagagctttgcattgggctttgtgtttgaaggtgctggggatgggtatt
ggtggaggttgtttcggtgtgagggtgaactgtggcttgctggggttggg
cgaagtgtggggtgggtctgcagcgtattgcggaagaatactataataat
tggaaatggaagtgtagaaagaagatttgttgttagagataggcttaaag
ttttttagctgtcctgtcttcttcatccacccggtcactcttgctgggat
acccgcccatgtcagcagcaaatttcgcctgggaacataagccatttcca
tctcgtcgcaaatccacttcccgcggtattccttgtaacgcttgttccag
aaacagcggtcttctggagttttggggtgcggcttgcggcacccaaactg
tttgcaatgcgggcaagggttgggcggatgccgagagttactgcgtgggg
taccctgctggtcaccgcgtctgccaccacgtcgattgttgcattcgttg
tcccatccgaggtcacgctggcgattgttgtgtttgtggttggcggaaga
gtcactgttggactgcacggcggaggcgcactcggtgcgctctgtgttgg
aagcttcgtgttgccgctggaggagttgagtgagcagggagacttgattg
gagatggtgttggcggttccggtgggtgccggggcattgttgagcttgcg
tacgccgtcggcgccggctagctccttcaggatggcagcaacggtggtgg
catcgtgggtgtggttgtaggagaacttgcgccggatggtttggagggtt
gggcggaattcgtggcttcagtcgtggctgcttgcgatgttgatgttggc
aaggaggacaagggcgagttgggagtcgtagacggtgatgccataggcgg
tcatcctgccggctttggcgcaaagaagttccatgttggcggagactttc
ttgcataagttgaattcgaattgggtgacgtggaggagctgggcaaggac
gtcggtggagtttgagcgattggcgccttggacaacggcggcaaggactt
cttcgaggagccagtcgtcaatgctgcggagatcggagccgtcggcagtt
ttgaggactgcgtcggtgacatccgatcccactttggcggtgatggcttc
ggcggcgccctccttggctccgatgacagcctggttgatgaggttgatac
ggtcagcttcgtcttgtgcgtcggcgcggctgtcgatggcaggaggtacg
atggtgctgcctgtggaagcgacgactgcgatggttttggtgttgtcaag
gacagacttcgccgcggcgacaaaggtcgcttttatcgaagcgattgcgt
tggcggcggcgtagagtttggacatgccattgccggggtctccggggttg
taggtcttgcggaggactcgatggatgccggcgacgaatgtcgtggcggc
gtcgtggtcgtactgcccattgtctgtcattggaagggtcagttttttga
tgctcgcggcaacatgctcgcgagtggtggcacgtgcagtgaagcacgca
tcagccatgcttgggctggtgttcgtgaaaaaactagataactgcggaag
ctagacaaatcaacatgatagtcataagcaaatcggttgtctagttttat
ggctatgattgtgtgtttgtacacatgcatgtggatgtcttggaatttcg
gagattgggatccaacataggcctagtactatggtaattagatggatacc
atagtatggtgtcatcaATAATCCGTCTCACTTGTGTAGTTTTTGGGTTC
ATTATCTgcaatagctttctccctctcacatggtcttacattcattggaa
acttctggttaatagcctcttggactgacattgttggtccatgattgaca
tgtacagggtaccattgttgatagacatgcttttttgattgcttttcaaa
gtaatgacccaaggggcaactctctcccatctttgaacagacttcccaaa
tcacctgctttgagccatatgccttaaataattcgcgaaatggcctatat
tcattgaagcatccttcacaactacaatgttctgtgttcccaattctttt
gacccttccttgtagtttgttagctatctggggatcattgaagcacctat
ctgacagcacatcatggtgggctttatcaaaatctcctcttctgatgcaa
atcagagtgtccaggaggagcaaatcctccttcacaacagaatggagaac
aaaacccctgatccacaggaagaagatcatttgaggattggtatcaatgg
ggcaagtgtttgttacttggtattggatattagagtagggaggcttttat
ctataagaccatttgattgccggcagttctaatagggcagtaatggacag
atcctaacgagaagagagatatgctgtatttgagaaacactaatccattc
aaaaacaaaagaaactgatttttcttacagaaggaggatttgattcaaca
tctttacttgcagttgctgagcttgttgaggatggaatggccttctcggg
gagcattattttctcaggagtgaggtctgacgagctgggtaatggcaatt
gtgtgggagattctataattgttcttctctttctggcttcaagctgagct
tttttcagagcatcaagcctttctaattcttctttctgacgtttcctatt
ctcctcatccttcttcttcgtctctttcggttttcattcttcttgcagtt
tctgcatgacttctctcacctcgagcggtgtcttgtttattatcggccaa
agggccttccaagattcctcatcaaataatagtggaacagtggggaaaca
ggtaagactttcgacagtaatattccagccttcagcttgtttcactgaaa
gtcccctttctctcagttttgtggttatatctgtatatgggtaacaaaaa
agcatcagtaaaaagttcgagtgcaagcaggctgaagggaaatgcaatct
tactctgatacatactaaggcaaacgcctgatattgggttaaggaaaaca
tctttaaaattgctgcatttccacctatcaaaagccaccttaacctttga
tttgaagctagacttttgggcctttttgacgcctttgaagttgtcaaggc
taacccagtaaaaccaaggtcatgtactctagtggcatcaactgagggat
ctattttatcccttgtgtcattgactctctttccagtgtcaatgtgatca
tgcatctggatgagaatagttgtcatggacttatcttcctctgacagagt
ttcactggttgaatccattttttccaaccaaaggacatataaccatgata
gtgtattcacatgacgaagtagtgcgctaactctgaaagataaattagaa
atctggtcgaaagcctccttagaagccctacgtttaagatttttgcaagt
ttgatcaggattaaagttacgcactggatcaaaaatattgctcttgggga
atggcctccacgggagtatgcctctctgtaaacttacatccattgtgatt
cgggcggtggacgacaaaagtgaattggagataggagggggagcctagca
acaacaagtctcaaaatgcaaaggactcccaagcgaaaagcagaatctcg
ttttgtccaaagtgtccacacccgcgaaggatactggtactacagtgaca
agaccacgatcccagtttaacacagagcaatcaatcgaatccaaaaatgt
gttgccccctcacatttccattcccgctttgatgggacaaaaagacaatg
gaaaaattgttgcatacagggatgggggatttgatgtttggcataaaacc
atcccagtgtattcagtttccccccaagttgaaggaggcagtggtggcaa
tggactggcgatggagcgaagaattttgggatgtagaaaataaggcagta
tgcatgattaaggcttatgtttgaaggtatgatatgtagttgctctatat
aaacattgtacatatcacgtacaatatcacatattgattctgctgtagat
tcaacagaaagcttgcatcacagctcaatatattattctgaggatcattt
ttgaccccctccatgttcatcaccattgtggcatttggtcactatcggca
gcagactgcatggatattaagatggatgatgccatcatgtatgattttgg
ggggatatccagactgggtcagatatcatgtccctgactccccaccttca
gaatgtccaaccaccttccctccccttccctccaaatgcctattgtccaa
tgacatcaagcagagcccccccttcttccacacagttgccccggcccact
ccttgtcatccccatcttcctccactttgagtgccttccgtggcgatgta
caaaatatcatcggaaacaaatagcaatccaccttccggcaacactctcc
ccaatcttggaccgtcttgtgttgcctacaggaggagcccaactggaaat
cactcatcccatgccattaatacgccagcttcaaaatattccagtgcgtc
ctcgttgggctcaaattttccgtcagcagtgaagtcatctacagcagatt
attcaatttctgctccaacaagtctaaccccctcccataccccatgtact
cttaacccatcaatgtactcaagagcatcctccttgacatcaagccatca
aactacagggtcgtcatctgcggtgcatgtaccaagtgatacccaattgt
cactgttgtctacctcaacgaaccaaattcccatgacatcacccaactaa
aacctaagttctgatgatttgatggggataataaatggaaaactaccaga
gttgttaactcttccgaatgactttctcccagcaaagaaaaaatttattg
atcaaaaacatggcaataaaatgtggagatatgctgtacactttgataga
agccttccagaaaaaatccttctgattctcaaatggaatccttcgtggat
aagatcaacattttttatgaagaagccaatgataatctgacaacatgtct
gttgtctcatttgatagtacattgtttatttgtcaattttatgattctgt
gaattaatccaccatctgctacatgttactcaatcgaattaaaacaaggg
caaagttttataatcttaatgtagaaggaagcagtattgagagtatccac
aatgctgtcctattgtccagtcatattttggatgacaattatcttgagcg
agttctggacatcctaaaacatcagcacaagaaggagagtgcatggattg
attgagcaaaagttgctcttgaatcaaaattcaaggtcaagttgtcagat
aaccaaaaacgtttcctatataagatagcagaccatcttttcaacaatac
attcaatcaaaggatgaggaggggtatgttacataatgttgggggagtat
ggtatgaaaggatttatcctaaagtagcccaagtagatagtgggaaagag
atgagttttgatactctgttcaagggtccagtggttgttgagaaaaaggt
cattgcagttctgggatttccatatcatggatacattatcaggagagcag
gtggagtctcaagatgcctaccaacaaaagatgagctctccagggcaatt
caattcttacctgaagaccaatttgtagatcaaatgagggtatattataa
aagatacgatgttggaaatgaggtgaaaacaaaatgattcaaagttggac
atctttttcgacaatctgaacagtcattttcattcatcccttgtcaatga
acaggtcatgaccagagacgattttggacagcatggtttagagtactatg
acgtgaaatgtaagaggggaagtgatgatgatgcagcaaagaaaagtatt
cagcatcctgattctgagaggaaggattgggattctttggttgaccaaga
atttttggttctgtttgggataatattggtgaaaaggacgcaggtgaaga
gagcagtgagcatccccatgaccctgtggtggagcattatacaagtgagt
gaacatactattttcttagatgtttgcagtacagagtatgcactcaacat
gactgttatattcaatcttaatcgtttgagatgattttgatatggtgtac
tctgacattggcttgttggaggaagagacgtgtcaaattactaccgtaca
gagtgaactgagaagcacaaaccaacattccaaggaacccaagaagaatg
aagaatgcataccataatggtgaaaacacagaaaatcagggagatgaggc
agaacttaggaaaggtggctgtaagtgtgtataatgttggttgaaactga
atgattcggatcactaaattacattgctgtattggtttgtgtgacagctg
acatgcgaagatgtcatgaggaactgctgaacacacataacatttcgaca
tccatcgtagtaccttctttgccttctaggaagatccgtggaaaggaatt
gccccctttctcttgtaagtgttgtgcacagtgccataagagtatgttct
gtaaacagtaacccatgcacaaagtatccgtttttaggtctgggtggaca
aaattcgaatccaaaagtcaagaatgatgtggtggtccctcgtccagtga
acgatatggatgatgaggtatttcttccacctacatccggtgagaatttt
ggcagatgatgagtttctttccttaacatgaaggggaactaatagctaat
atccaaactttgacatatgatgacacaggcggtacagatgaggaacgaca
ggcattcatagatgggatggaaactgctaaacccaatgacattaacagag
gaagtgatggggagtattatgtggagaaggtactcaaaatgcatgttaaa
gagggaaggaaagagttccttgtaaaatggatcgattaccctttgagtga
ggctacttgggaaccatttgaaaacctttctggccaggaagcatgtgaga
gtctggatattgtttctttttctatcacatatctttcctctgcgtcggaa
ctctcacgatctgttttaagataatgaggccgtcgcattgaaaactgcat
ggaaaggggcaatctcttctcaggtaaaaggagaatattttctgttattt
gtataaatctcgtgacaaggaaatagcctcaaaggttcgtttttctattt
ccacttgagaacaaggaaaaaccgagcaagaagagaaagacgaaggattt
gcaaaatggaatgagtgatattaccactctctcgttacatatgttcatat
aggacatttcatcatgctgttacgtttgatatctcgtgagaaggcaaaga
agaatgtgtcaacagttgaggttagtgcaatcaattactccaactagtcc
taaaaagagatgctgattaatattcactgctttgcctttttacttttcaa
cagacatctgacaagacaaatgaggaattacttatcattgtgagtgtaag
aaacagatattctgcaagcagaataaccacgtggcgccttggtcctaggc
tgcatgcggctgtctgctagattgctagtaggtgagagataactaggtag
taggtagtgggacatagcatgtaaggatgtaacaaagtccctaaagtaac
gggcttatggactaatactagacaagtatgcgtcccctcgcgtacttgtg
acgcttggatgaagctcgtcgcgactacccatgcgcttctggagtggagg
tgcggtggagtgtggcgtgttgaggatgagggtgttgttgtagtcgtagt
gacatgacgtgcgtgccaccggggtgacacaaagtgcgaagaggtgaagg
catctagcagacggccatatgtaggcaggagcggaaaaaaaatcttttca
tgaggtgtgggactggaatgcatctggtgcgtaccgggtggagtagaagt
attgtggggggtgaagtcacggcgcgcgtggggagggcaaaaatcagaga
cgatgtcagcggaagagatgtctgctggtttaggcagcagcctgagcaca
accacgagtggatagggattgggtgatcccgggatggggatgaccggagt
gcacctgaaggtgctcgggggccggccggtgtggacgcttgcgtttcatg
agttggcggcggcaagcaatcgtcgctcgcacgtgaagcagcggatggcg
ggtgtagactttgtgccggggcggttgggggccgggtccgccggcgatgt
gttcttgaaacgcatcctccgaggggaggcagtcgactggctaacgcatg
ggttgcccccggacgaggccaaccgcgtgctggcggagctcggtttgctc
cacgtgcgagtgaagtgtgtcatccccgaggagctgggtgggtggtacga
gacacaggtgagtcccgacgtgaaggtgaagtattgaattgcgaagtgct
gacgcgctggttgttcgccgcagatgctctggtggggggtggacgagacc
ctggcggagttgttcgcgcgccatccttccaagggcagtttcgaggggaa
cctgaacgacaggttccgggccgtcgtcgacggcgtggcgtatgggccta
accgcacgcccggagcccttgggctgtacggagggcggtacatggtggag
ttccgtcccggtgagtcccagggtacttgaattcgtcgctgttggggcga
gctgacattgtgtgttatgtgtgtcaacaggagcaaattatgactaccac
gagtcggcaaacgagcagctggagattgaatgggacagcggggacgccga
gatgacggaggaggagtacaaggcggggaagcaccgccggagccagttgc
gcccggcgaggggaggtcactacttcgagccacatcttgttggcaccggt
cggctgtgtagaatgtgttgcggagatacatgaggaaggtgtcgctgcgc
caatggaggcggtttttgatgtaagagtcggagaaccaggctccgtggag
gaggttggctgccgtgacgcgtaacgagtggcaggaccaggcgaggaggt
ccttgtgaccggcgggactttgtgggcggtgtcgcaggaagatggcgaac
tgggcagctgtgatctgtcgccaggttcctgtggtacggtcgaggtagac
tgcagcggggcagccgctgggagtgccgagtcgctgagcgcgccggacga
tgtcgagactggcttgtgtctggcacatccagttggagtccgccctgtgc
cggtaggtgagggattggccattgtcattgtttttctgcttgcggaagca
gagggtcgtgaaggttatgttgtcgtcgggtgtggcggcaacatagtgga
cgcgacgccctgtggcggtggagaaactgaaatcctccgcgatgacgggc
agtgcagactggcgattgccccaattaggatcatcgatggtgtcaaagga
ttcgtggtggtcattgcaccactcggattttcggaagccggtgtagcagc
cgagtgcaatccagtctgcaatcgcggacgaagtgaatccgcagaggcgc
tggaggcgaggttagcaatgtagtgaaacatgctatcggagatcatctcc
ttacgtttaggaacaacttcatactttttaatcgcattggtcattatttt
aacgtagttaatgtcggcctggtgagggcagggtagcccgcagtcggtgt
gcagagtgcacgcctgcttgatgtacccgagcagcgttgcatatcaaatt
cgcacgccagtgatggtgcggccgcggatgagcgagacggcataacaagc
gagtatccaattgcggccctgaaggggtagccctggcgtgcgggggtcgg
gtaagcctacgtcgtggcaccaagagaggaagtgaatcttccgggatcga
tcagtaaccgcttgcttgcagtgagaggatccaagcagtcggtccgcaat
aggacgtccacaatcgaggagatgaggtcggcattggggcggaagcaccg
acaaccaagcaagctgggggcctgtgcgagaaggagagggaatttgtgag
tgagagacgattcgcacggtatgcgtgagatgccgtcggcaatgacattt
gttttggtcgacccggccgaagcggtagccggcgccttgatcgaggagca
gagcagcttgaagccggacgaggtcgcggccggtggcgctggaggtgcag
cctttcgtgagccatgattccccggcagtgttgtcacactcaaggcagta
gagagggtgtgggttgcatcgaatggcacgtgtctcaaggtggtgcaggt
ggcaacccatcattgtgatgagttgtgccacatacttgacactgctaccg
aaagtatagctgtggttatagttgcaagagctcaactataactctcccta
caggtgcctatcgttgacttataggatagaaatcacaactataggtccct
caactataattacaactataagctgagaactctctctctccaacgaacgg
tatatttattgattccaaagtatctatccaagcattttctgtcattgaag
aaatgctcacaatacttttattataataaatgcttgtggggcttatttat
tttatataaccagcaaaatagagaaagaactagaccctgaaaaagtaacc
tctagagtcttgtgtccatcatctgttgtcgattgcgggaaaattctgca
ggcagcctgaaatttcacccacattattttttgtctgcaacagggaccaa
ttcacttgcaacatggatatgatgttgcaaatgaggggagaagggtttgc
tgacaggaggaatgaagcttgcactggggacaaataatgtggttggggga
tagttgatttgctctccgctgtgtgatgttttgcaggatccggtgtgagt
attttacaggctccgctgtgtgaatttttgcgagtttttaacagtctccg
ctgcgtgatttcgacagtctccgctgagtgtttttgacagtctccgctgc
gtgtttttgatagtctccgctgcgtgtttttgacagtctccgctgcgtgt
ttttgacagtctccgctgtgagtttttaacagtgtccgctgcgagttttt
aacagagtcagctgtgagtttttaacagtctctgctgtgagtttttaaca
gtctctgctgtgaatttttaacagtctctgctgcgagtttttaacagtcc
ccgccgctgcgagtttttaacagtccccgctgtgagtttttaacagtgtc
cgctgcgagtttttaacagtgtctgtccgctgcgagtttttaacagtctc
cgctgcgagttttcaacagtctccgctgcgagtttttaacagtgctgcaa
gtttttaacagtctccgctgcgagtttttaacagtgtctgctgagtgttt
ttcacaggctcctctgctgCGAGTTtttcacagtgtccactgcgagtttt
taacattgtccgctgcgagtctttaacagtgtccgctgcgagtttttaac
agtgtcagctgcaagtttttcacattctccgctgctagcttttaacagtg
tctgctgcgtgtttttcagaggctcctccgctgtgagtttttcagaagct
cctccgctgtgaaattttcacatgttttcacatgctcaggtgagttttca
atatgctctgttgcaagtttttaacagtgttggctgcaagtttttaacat
tgctggctgcgagtttttaacagtgtgggctgcatgtttttcacaatgtc
tgctatgtgtttttcacaggctctgctgtgagattttcacaggctctgct
gtgagattttcacaggctctgctgtgagtttttcacaggctcaagtgaGT
TTTcaatatgttccgctaagttcccccgcgggttttaatatgatctgctc
tgagttttcaatatgctcctgtgtgaggtttagatactgtccgttgtgag
tttttctcgggctccactgactgccagtttttcacaggctcatccgctgc
aacagacacgctgggcgttagctgttagttccaatgctctttttgcagtg
agtttttgtccaggcgcttttagaagtaatttgcagactccactgcTAAT
TTTTCAGGCTCCAGTGCAatgacaccagtggggggaaaaggtagctgaag
gtgacattttgtcttgggtgtctcggagggacattatttttgatagtggg
cagagcagtgtctgtgtttgttttgcaggattacttgaaccctgtcatgc
aactttgtctttgtcgcttggttggacgtcgtgctccttaccgacacaat
ctctggccctgaccactcaggcattgtcagtaagatgtacaggggggata
gttttctcctcaaagctgcatggcacaaccagggggatgacggtaactga
gggtgacattgtcttgggtgtctgggagggacttgattttcaattcaata
gtgggtgggaaagtgtctgtgtttgttttgagggattacttgaaccctgc
cacgcacctttgtctttgtcgcttggttggacgttgtgctccttaccgac
acaatctctggccctgaccactcaggcattgtcagtaagacgtacagggg
ggatagttttctcctcaaagctgcatggcacggggggatgacggtaactg
agggtggcattttgtcttgggtgtcttggaggaactttattttcaattca
atagtggggggaaagtgtctgtgtttgttttgagggattacttgaaccct
gccatgcaactttgtctttgtcgcttggttggacgtcgtgctccttaccg
acatgatctctggccctgaccactcaggcattgtcagtaagacgtacagg
ggggatagttttctcctcaaagctgcatggcacaactggggggatgacgg
tagctgagggtggcattttgtcttgggtgtcttggagggactttattttc
aattcaatagtgggggaagtgtctgtgtttgttttgagggattacttgaa
ccctgccatgcaactttgtctttggcttagggttaggtcgcttggttgga
cgtcgtgctccttaccgacacaatctctggccctgaccactcaggcattg
tcagtaagacatacaggggggatagttttctcctcaaagctgcatatggc
atgacccggtggagcaaggtaagtgaggttgacattttgtccttggtgtc
ttggagggactttattttcaattcaatagtggggggaagtgtctgtgttt
gttttgagggattacttgaaccctgccacgcaactttgtctttgtcgctt
ggttggatgtcgtgctccttaccgacatggtctctggccctgaccactca
ggcattgtcagtaagacgtacaggggggacagttttctcctcaaagctgc
attgcactaccggggggatgacggtaactgagggtggcgttttgtcttgg
gtgtcttggagggactttattttcaatcgcgagtggggcagtgtctgtca
taaaccccaagcaacgttggcggccgcttcattggatgctgtgctactac
ggtaccaagcttggctgctgtgctactagggtaccaagctgtatctcatt
gttggaggtgcaaagtaattttcaatcacaatcagcacattgttggtatg
attttttgttggaaattgtgaatccctgatgacatgttacagttggatgc
aacaatcaataatagggtatggtatattgcctttttgtttgatattactt
aagcaacgttggcggcttggttggatgctgtgctactattgtaccaagct
gtacctctttgttgagggtgagggtagcaatttacaaggacatatgtgtt
ggtgttagtgttgcatttgcttgaacgagtcattcaactttgtctttgtg
gctgggttggactctgcgctccttctggactcgaactcttgccccgatca
ctcaggttcacttgtaaaacatactggcggaaagtattttctcaaagctg
cacctcacaaatttgaaaggacatgttttgttcacaaattagaaaggaca
tgttctgtggtagtgtctcattggtttgtctcggaatgctgcgactgttg
caatttacaataaagcagttgtgttggtgtccttagcgatgcgaaatctg
cccctgatcactcatgcattactaagaagacatacagggggacagcatct
tctTGCTCCTGTAGGATGTGAACTCTGGCCATGAACTCTGGCTAtgaact
ctggccatgatcactcaagcatatgtagtgatacatacagcacctcaaaa
ctgagaaaggacatgaattgtgttgatgtctcatgtgtttggatgaggag
gggttgcaatttactagtgtaattgtgttggtggtagtgttgcaggattg
cttgaaccggccatgcaactttgtcttcgtggcttggatggacgccacac
tccagacttggttggatgccaggcttgtgacttggttggacaccaagctc
ctggtggatgctatgatcactgcaactcacacagtgtgttggcttttatt
tgttgttcttTggtggaatcttatcgtggtcttagaaataagtttccttt
catggattgtttgaatttacctttgatttgaattggatttatcttcgcaa
tggtttggaccaatgatgacttgcttgatgtaggctctctttagcgttat
gcacattgtaatgaatctttgacaatattttatgataaagagatactaat
gctaaaagaacaagtaacaatgtgtaacatgcacagccttaggaaattac
ttagcatccttatttgagttaggtactactttgtcttgggcttataaccc
aattaaatgctggaagaacaagtaacattgagcagcataaggaaattact
aagcatcctgataccagtcaggtattacctatttgttttgagctcataac
ccaattaaaattgggtaagggacatgtatgtttgactgcagaatcaaccc
agaatctgtagtcaaagcaatttctagtactattagttaaggacaaagtt
gtctcaaacaaggaacaaacaacaatggccagataagagtttatacaact
tgaagaccaccataatggcatgagcgaacaattatgactgatctggccat
ggaagtattagccttagccttgaccttgggcgacgacagcaattcagtag
aaacttggagctgcacatcggcgtgaagcttctgaaacacaacacagaca
agagctcataccacttgaagacatggtctgttgcaatagtacactcctga
ctatatggatgaccacattatgacttgtttgatggtattaagactcgtga
acacagtcaaaatgctgacttcaaggaatgaaccacaggtcttgttgact
tgatggcctcagggcaaaacaaacccacctggggttggttgattgtCgcg
gcttgattgacacgagcgatggatggcgcaaagatggcacacttgttggc
agaaagatggctcaattgatggcacaaagatggcttgattgatgagcgac
gatgacagctcaatcaatggcacgatgactgctcgaatttgcgagagcaa
tgcaggctcgaacgagcaaaaatgatgatgtctcaaacaagcggagcgat
gcaggctccaatttgcaagagcgatgcggctccaatttgcaagagcaatg
cggctccaatttgcaagagcgatgcggcttgaatttgcaagagcaatgct
ggctcgaatttgcgacagcgatgccggctcgaacttgcaacatcgatgcc
ggctcaaacaagggagagcgatgccggctcgaacaaagggagagcgatgc
ggctctaatgcgacatcgatgccggctcgaatttgcgacagcgatgccgg
ctcgaattaatttgcgaaatcaatgccggctcgaatttgcgacagcaatt
ttggcttgaacttgcgacatcgatgccggctcgaacaagggagagcgatg
ccggctctaatgcgacatcgatgctggcacgaacaagggagagcgatgcc
ggctcgaattagtttgcaaaattgatgccggctcgaatttgcaacagcaa
tgccggctcgaatttgcgacagcgatgccggctcgaatttgcgacagcga
tgccggctcgaatttgcgacagcgatgtgggctctactttgagagatcga
tgcgggctcaaacacgtgacggcgatgctggctcgaacaagcgatagcaa
ggccggctcgaatttggtagagcgatgatggcttgaatgagcaaggatgg
ctcgaacgatggcacaatgatggctgaaatgatggtgcaaggagggttca
agcgatggcgagatgaaggctcagaagatgacaagatgatatgtggtatt
ggtggggctcaatcctgtttggGgattgagaattccatgtgtcaagacaa
aacattatatattatgcactgtacctatactgtacctagtattttatgtc
gacctttttgtatcgaatgtgtttgatgagatacatgttgtattgaagga
aattttatatttatcagaaatacatactaaaggagtatttgttttccgtt
acaccattggctgtcatttttttaagttacatcaatcaccaacatcatga
ggcacatattccatgtacattgatgggggaatgggaaacagaacggcgag
aatgagatacttgatttcggtgtcaatggctcgtgtggccctttggcttg
gtgtattattggtgtttcagttatgtggcctcctgtgttgttgcgatata
ccagcagaggagagcggtcgcgtgtgacggcggcaactagcggggagcag
cggcaactagcggcgagcagcagcaactagcggggagcagcagcaactag
cagggagcagcggcagcttcgcgggagcagcggcaactcgttggggagca
gcggcaactcgcgggggaccagcaggatagatgtgggcagtgcagcccat
ggggagcagagggacaaaaggcattgtagagtggggaatgtcatgtatga
ggtaggtgcaatttctttgtatttggaaattttctacgatcaagtatttg
gttgtttcaggtatcattcatcagtttcattagagagagggggaatgtaa
ggggaatgctgtgttgggtaaggggaaattttgatttttttggcattctc
aacatattgtagcttattttcttttctttatattgccattcgttttatgt
tcagatgatgatggggggccaacgaatatgttgttagcacaaaaaaacag
tgtaagttgtatgttctaattctttgcttttttccctgcagagttattga
cttttgcatgaaccatttgcagggggcataggcagatcctatcgattccg
gtgttttggtgaacactgtggtgcgttgaaaagttgtcatatctaccatc
tcttgacaaactgattttatttctgaccaaaatttgatttcttcctaaaa
catttgcaacccacactaatcatttgtgcactaaaaatgcaacacatgaa
aaggtgacaccttccgtgtgagagtcttttttgtttttttgctgctcata
taaaatacctggtattaatttccgttctttttgacaaaaatcaaggaatc
ccgttagacacgacaaacttaggattggttaatggaccttaacggctgga
tgagttaacagggaaatatagattgcatgcaggtagtagtgcaggatact
ttgtttatttgacagcaaagtgtctagcttctagctttattgtcgatcga
tttgtgatgtgattcatgccagactcatgttttcataatatagtctgcag
taaattataagattgaattatgttggatcacaccaagccggattttgtgc
ataatttgaacaaatggctaatgtataaaatagtttttgctggagcaaag
aagttctcaaaatgttactcctaccactggtcggagttgctttttcagtt
ccgaacgcaatctatagttgacttatagttagaatctatagttaggggcc
taactataaggacttatagttggcctatagtaaaaactgcatatcgaaga
taagagttatagttgcaaaaatatttcgcacgatgatcaactagcaaaaa
acaagttcacataggaattaaatacatataaattggaatcatttttagac
atacctgagcctacatacaggcacctatagttggcctcttctgcaactat
aaccacagctatattttcggtagcagtggagcgagttgatgctgatgagt
gctgggttgtcccgagttgtgatgtacttgagggtgcgtgcgcggacttg
gtgggccattgaaataccaccagaacttggcctcggggcagtacccgcct
gctgtggacaggcttgagtcgctgcgtgcaaccccgaaggggatacgtgt
gataaggtatgcgatggggcatgaggtagggcaaccgggagaggacaggg
ccctctcgattagccgcgggtccctgcagaggtcggccctgatgtggtgg
agaagtgggcagccgtgtactgagcgggccgtcgcgccagtgtggagtgc
ccgcttggcgacgcctgagggtgaggcggcggcagtgcggattgtgcgga
gtgcgttgcggaaccgctgactggtgcggatgagatgagagttgttgagg
cggagagagcccgcgatgtatacatatatgatcctgaggtggaattttaa
ccaaggtgcgctgaatgcgacgtgatttagcttccccgcgagctcctcgg
cctcctttgctttgaaggagtggcggtggggggcccatgtggtttgtagc
agggaaatggtggcggaaacaaagtcctgcggagtgccggcagttagttt
cctgaggtttagggtgaggcctagaatcctgttgaccggggccacgtgga
gttcgtgtagcttatcccatgagattgggtcctgtcggctcacaatgtca
gaatcgcccagcaggaggaagatggcctcgatgctggatgcgatggcctg
ttcgaaccggcgaatgtcggcgacgttgaggtagacgtcgtcgttgacgt
agacgccgtgtggcgtaggcctgggggttcctgcgcgtcgcaggcgcttt
ggttgatggcgtcgcgggatgcttgtgtgagtcgcgtgcgctttgtgcag
cgcaatgatcggcaccacttgatcttgttgagtactgccctgtgtttgtg
cacgagggaggtatcaaagaagagccgtttggcgagtgcggactgggcgc
gacgtactgcctcccagttggcgaggctgaagttggcaccgaacgcgagc
ccgatttggaagaacaggtagtcggcgaggatgtatgagaacgcgccagc
cacgtcgggatggtgctttatttggcggaagcaggacttgacgccattgg
cgtgaacgacgatattgtcattggggtacgatagccataggttgtatgcg
cggacgaggatgtcttcgcgcaccgacccaaattcgcagttgagttccga
accgtgaggggtggatgtcattgcgttgatcgggatcgagtcccagtcgt
acttgcgagaggcgtcgaagatctggcgatccttcttgccgggcttctca
aggatatgttgtggagtgatgaagcagtggggtacgaaccgccaaagcca
gtgtgggacgtgtacaacgtagttgtttcattcctccttgttcatggtgg
ccatgacctggccgagttttgcgcggatggaggggtggttccctttacgc
cagtagaggagcgcgttgtcgcgagtcttgcttgcgttgagctggttcgg
gcaacccacagtcatgatgcgggagtagtctgcaatgagtgtctcagcaa
tgccgcgggtgcgcagggatgcgacgatctcagcgatgttgcggtatgct
cccgtgtagttgttaccgaggaaccgtatcacgtgggcaacgctcaggtt
ttagtggaggaggcaggcaagaaaggcataggccttgcgggtgctgaggg
attcttgcgttgcccagtccaagttgtactcggctagccagagaaagtca
tggtcgtgtaggtgcacgcaggtgcacaggagatgcgagagcagtgggtg
gcaccggttgagagcgaggatgtccgtaggttcgaagtagccggatttta
caagcagcttggttgaaggagtggttggtgctagggcgcccgaaggatga
ccaaagcagcgtgctcggcacaggggcgttgtggcggtcgcgtcattggt
gctggtgtcattacccggcggaaagcgaaggtagcggtcgtagaaacgac
ttaccgagggaggcggcggtgtgatcgaagtccgtgtgcccgaggtattt
cttgttgaactcctcgaggtggtgcatgtctttggtggacgagatgcggg
gtctcgcactgagggctgaaggaggcggcaggtgcccgtggttggtgggg
gaccggcgaacaagcggcgaggtgggttgccaacggtgcgtcctggtggg
ccgggagcaggcgttgctaaaggcgggtcggggttggtcgccagcgtggt
atctggcggcggccgaagaaatagagtggaaaacatcattggtataacta
atgattttcgatgttaggcgcaagtaaagactagctattatagttaggct
tatgattttgtacacttccctgcggttgcgctggagagtgggcgcagata
gttcgcggtgcggggcggagacgttggcgggttcgaccaccttacggttc
cagtcaagggctggcgtcttgttgataagggcggaccacttcgcgaaggt
cctgtccagccacttggagatgtccagatcatggatcatcatgcaggaga
gcaccgctgggcagctgcgaccgatgcgctggcgggctgcacagaggcgg
aggaggggagtagcttcactggcggtcggcatcatgtctgacccggtgta
cgagagtgccagagaggttgtcaggggacggtgtggagtcccgggttttc
agtgcgctggcgcagggtcaggtgtgacgaggcccgttccggcattgtca
ttgctggcagcacgttttgcgctcttgtcgagcttggacttggcggcctt
tgAgtcggaaccactgcattgacggatcaaacccatggcgaccggatacg
tactgcaggcgcgggaaaagatggatgacatggtggaagagaagccggag
cgtacgcgcaggcggagggaaacggcgaaaaccttttgggagggtgttcg
cctagaggaagctagcgtttcgattggtctggtcggtcaagcaatcgaag
gagaggatttgtgaggacatgagtgtcctcgcaatgatgtgcattataag
atggcggtgtgtgtggtgctccagcgccttttatagatcttacaggcaag
tgaagacagtctgtactgagtagggtagcgttgtacgtaagggtatggag
gtcctacatcctacgtccatctagtgtagtccttagctggctacaggtag
ggcaatacgacgcgtgtgcaactaggcagctgtcttagcagctggcccga
gtctatcaaggacataatatcattcaacacatggtctgaaattatttgtt
ttctgctcaatccgttaacttattgtaggcaggagaggagagaaataagg
agatggcatctgtaaagggagcaacagaccctgtcattgattaagcatga
cattctagtatgataactgcatcccttttgaaatgactcattttttctat
tttcacttgagaacaagaaaaaatcaaccaagacgacaaagacgaaggat
ttgcaaaatggagtgagtgatataaccactatcatgtaacatattttcat
ataggacatttcatcattcttgtgtttgatatctcgtgagaaggcaaaga
agaatgtgtcagaagttcaggttagtgcaatcaatgactccaactatagt
cctagaaagagatgctgattaatattcactgcttttcctttgtacttttc
aacagacatctgacaagataaatgagaaattactaatcattgtgagtgta
agaaacagacataatatcattcaacacatggtcttgaatcatttattttc
tgctcaatctgttcacttattgcaggcaggtgaggagagaagcaaggaga
cggcatctgtaaaggaaaaggtgagcaacatacactgtcattgattaagc
ataaaattctagtatgttaactgcatcccttttgaaatgactccaatatt
taaggtgttgaacaataaaaccgacattggccgcagaaagaaagaagagg
tcagatctgaatttgagagcatcaccaaatgactgttagattcacaagct
acttcctaatgtcatcaaaatgtcattcctttgatacaggtaagtttttg
gtacatgaggtgaatgagttctgtcagacttttttatctatccctgttat
tcataagatacaggtaattgggaaggaatacatggggaaggactggagaa
ctatcacatttagacgggatcattctattcaattgaaaacgaacgcttat
tgtgtattcatttgctagagaacaaaccttccagggaaatgccaacatgc
agtttgtcacaaatgccatgaggaacattcaaacgcccagaagagatcaa
gaggtggtatttcaagtgaaagggagttgatgatgtcttgtcatcatgag
ctacgcaatctgcagctatgtggtgacatttggtggtgtaccaaagataa
tattgaacgtcaacattggtttgagcgtgccaagggttgtgctttctgtg
agaggatgttcattgtaggggatttgtgagagggatgagagaaggggggt
gttctgctttaatgagtggatgagtgtgcttttgagtgtgctttggggca
aaaatctagtccaacaaaaagtaatttctctaaaagaatgatttttgttg
aaacagaggaggtacattattcaaaatgagatttctaatcaaaagtcgat
tttgtacgaacagaggaaaaatgattctcaacagcgctactcctactaga
actgccgcgcactggtgcacggtcgctgttagtaaatctgttagtaagga
tttaggagtcaatcatttcgatctcgatcaactctgttagctaaaacatt
agcaaaaacggatgttgttagttagactgttagcaagcgggtcaaaaggc
tagataggacagaggtctcgaacttactaacaatttatctaacagttttg
atttttcacgaactagtgagaaaaatgccccagtataactcctacatacg
attttttagcaagagataatttgtcactaacagtcttgctaacacctcgt
ttgcagtgtataactccttatagtttggcccctaactatagattctaact
ataagtcaactataggttgcagCTAACACCTCGTTTGCAGTGtcaagtga
gttgacaacagatgcttctttgatattgattttctttttccaagatctac
ccttcccttcgccatttgcaatgtcataggaaacgaatcaaatacggtaa
cactaatgcattgtgtctgaaaactgattccagtgcattggagggcagtg
acgaatctttcatgaattcattttggcagaacactgtagaatctgatata
caaaccagaatcatggaatttgcagatacaaggatggggggagtgtcctt
gctttcacaaacttccaaacaatgggacaaaatagtcaaccaggatcccc
acacagccaaccccatatggcacagaattgcaaagaaatattatgggggc
aatagacgacacctccggcgcttagaaattatggattctgtttgcagaca
tgaggaaaacacacaatggcgacaactgctcttcctcaacaggagtccaa
cccttaacattttttcgggagaaatgggtccctaccttaagttgcttaaa
tggatattagctcggaggccattgatccctacggcttgctgttgtggaaa
gaaggaattgtagaatgtaaggtatcagcaaaagagtactggcacggtct
tggggttgttcgatattgccctcaccgacaggagcatcaaagaaaatttc
aaggacatgattttttgggtgcattacttcgatcatgactacaccatcgc
taattttgagagtgaatgtagaatcatccattgatggctccatgtgttca
gctttctgcataatgatttctcaattgacccaccagaagcttatgacaat
caggggttgcatgaaacattacggtgacattgatagattgttatagacat
ggatgaaaacgtgtcctgttcttgggctctaggacaattgaagaagatac
ttcccttcatgctgacattgatatcatggagtggcaaaattctggatggt
gggacatttctgcagaagagggTGTTATAACCAATGTGCATGACTTGAAT
TCATGTTTATACAAATGAAAATTGTGTTCTTTAGatgtcaatgaagaaat
gaatatgtttaagaattataggtattaaacaccattagataatactctaa
accttatatttcctgtattcgaaatttatggtgatttgtaggtacttctc
tggagtaacaatccattggaaaccaactttgtcagctatcacaactcctg
cctcattgtacagattctattgtctaagataagcactcctcgaaggtcag
tattctcttctgagaacaaggaagtgccaacatacctgtgtcattgtgga
cacgacaacttctgcatattgctgtccataaatttatttcaatgccatgc
ctaagcatcaaaaaatagtctttgtaagtatccctcaattctgaacaatc
tcatatgaatatgtaatgaggactgagcttcgcttcagcataccacatgt
ttagacgccacataacaggaaacgatttgattccttttccagcattttcc
ttgaagcaaacaaaaagactatcactgacgtcaaccaagccaccaacaaa
tatcttctgatctaatatcatgtttggttcccgtcaatttcttcccctgg
tataaatcctaacattatttgttcttccattagctttgcaattgtcaaat
gggttgccctgattgagataattcaatgtttttgtttgtagtaacttcac
aagtaaagagaggaggtgagaagttcgatatcgcattgttgatatttctg
ccttcacacatttgacaaaggttttatcctctccctcccagattccgtga
agtggcccatacatttttatggtggacgggcagttaagaagtctgaataa
attggattaatcagcatagaatggacaacacccagcttctttgaagtgct
ctgagaaatccttgcaactggaaaggagcatcctgataaaatgatcaatc
ctatttgtagatgcgaaaccaacatcgcaaaacatgtttgatatttagca
aaaccacacaactcacatgcacctgaaggaagcaataacaccattttatt
gtgttgggtaaacgacaccagacataccgtctaaatcagcaaactgaaac
aaggatatccaagtgaatgctaggcaatgatcggactgccaattaccatg
acaaatatcattctttccttctcccgaaaaatgcattggaagacaccagt
caattgacactttgtttaaagcctatgttgccatccttgcattgcctggg
taagttttcgccaaaaggtgccctgtgcagttatctttccactgagaatt
atatttttggtttgatcaatcaatgtcttttccacaccaaggaagcacat
gtgcatgggcatcaatggaaacatattgagttcaatgtgaaggtctttaa
agtaaagcccttgaagatttcaggatacatatcagattcaactataggct
gcccttgtctcatagtcttcatgatcttatcgttcaaccctgcatccggt
cccagcacttgcatgtactttttggctcatttcaatgcacctggttgtcc
tttgttctcactgtaccaaacttgaagatctttgagagaattggttatta
attcaaatgacaactccaccataccaacattagtgatatcactgccggga
gggattggatacttattcccacgttcaacatttgaccaccaatctgaaca
agtttcacattgtctgactgatgtattccttgattcatccagaagaatgt
tcatcctttgaatctgacattgtgcacaagatggagttttgaccttgtca
tacatggatgaatgcccaaatctcttggtgtaagttcctttttgacaaat
tgtggtgttcaaacaccgttctgggtaatcattgctcactaattccaaca
aagcaacagttggaatgatttgtttgtcctttccccggtaccgcattgtc
acttgtcgcagctccaacaattctttcaagagcaagactaatatttttga
tcattaaatgttttgaagcaataagtgtaacgtagagtttggtcttttgg
ccccctcaatttcacagttcacagttataacttgaagagaattgaattgg
atgttgcctttccgcgttgtgtgcttcaaaactgtcgaccaaacttcggg
cgtaacaacacgagtgtctttgggtatgctggggttgttcgtcatcatct
ccttgacatagctatgtgcttcttgtaaaaagtcacaatgtggattgtcg
tcatttaacaatgagcatgttccattccctcctttgacccagtcttcttc
aaatcctgctctatagaagtagcaatcatatccaagtgcaagaaaatgat
ttagaatctgatttgctggtatgtgtgcaaaggaagtttctttttcagta
ccagaagacaaagttttgactgaaggagttgacataggaagatttcgcat
aatggattttgatccatctagatatttcgatcgaacttcgttgtagattg
ttaccctagggcactgtggcattttcaaaggatgtacctccaggtcattc
ctaatgcccgtgagaatgctcccaataataccctgcatgacggattccag
aatgatgggcgacattgcaaagataagttgcttctccaatgattgaaaac
gtctattattggttgactggaggagctcatcactgtcaagtgatgtgtgc
tctagcatgctgcatattttgatagattcacttctgcttgagttgtagtg
tatgattgtagaaagcaggtgaaagtacatctccgcatcgcttagactga
ggttgagggaacttgtctatgtaaagggacctaaagcaagcataaaaact
tagtaggaagtacttatattatttaatttaatcgcaactaaagagatggc
attacatgatcagacaggttatggtacgatatctgatgaatttttttgtc
ttctgtgtgacagtacgtttttattgtgttttatgcagcaacgtacttgt
tgaaaataagtcgtgctacctcggaaatagtcttatttctcggaaaaggc
ttatatcttggcaatagcactataaataagactatttccgagatataagc
ctttccgaggaataagcctattcccgactgctatgtgaatatttactatt
cctacgtagacatgcctcttatttccaaaaaataagccttctccgagaaa
taagactattgcagagaaataatactatttccgagacttggtaatagtct
tatttctcggcaattgtcttatcttgcggtgattgtcttatttgttgtgt
attgaatttattaagccatttctgcatgaacatgagtattccggcaatgt
tggtcatgttaatattcatttattaagttctgaaacactcactatcatgc
tattgacgcataattgcatcaaaataatcgtcttttatggatttattgca
cttgttaatagtttccattattattatattatattatatgaatgggcaag
ttccctcaacctcactgtggaaccctgacttttgagtagggtcaataata
gctcaaaaaataatccccttcaatccagttctatcattgtgctagttgat
aaaaaaatcttggcttgctggggccaattgttgtctgcagtaaaaaaacc
tctgctttgaatgaatttggcatctctatcatgccgacagcatcttcttt
ggattctaagacatcaagatgacatccgaactccgacccttcattgtcaa
actgcacgagcctcattgaatcgttgctggcatgactatcatatctacta
tctacgtccaagtgatctctaatatctaattccaagtgatattcgggatc
atgcattattgggacactagtgatatcaaattccaattgttcgtccggat
cattcaggattggggcaccagcgggttgaacagtttccaaagcgatcccc
tttgaatagcaaggaaatgagcaagagaattaccgggggaagacaggtga
ttcacatggtaaaagggagcgttttcaaggtatttcaaaaaacagcctca
aagccggaaccaacggggagaggattatgcacattgaggccttgagttac
ttacctggtgcccggtggctgattattatctgaccttgccaaactgctca
tccattcaaaataaaagaggcaaataggtgcatagtcaagatatcaggga
aacaggaaaaaaagcccaaacgggacgggcagaggattacgcacattgtg
gcaccattctcatgcttaccttccaccgtgatttgttatcccctttgaat
tgcaaggaaatgagcaggagaaccactggggggatgaataatgcacgagg
ccaaaaggagcgtagtcaaggtattatgaaagacagcttcaaagccggat
gtgacggggagaggataatgcgcattgaggccttccgttacttacctggc
acccagctgctgtttcttatctgaccttgccagtcaattcagaaccacag
ctagtttgccaggcaaacaacattgtttgggatattcccttttcaatggt
tagactgttcccattgcccaattgatgcaatccattttatttggcacggg
tagggaaaaatgaatatccagtttagcttggggaaatcgacgttgcttgg
ggtggccccaattgtgttaatggaagcaaaacaagactctgtgttgcttt
atggtgacctaggttctttcttttttggtcagacatgcattttataagcc
tgaaacatttattaaaatacaagtattgtaagtgtttctttgattacaga
aaatgcttgtatatatatttgggaatcaataaatataccattccttggaa
agagcaagtctcagcttataattgtagttatggtcgagggacctatagtt
gtgatttctatcctataagtcaactacgcctgtcggtagagtcatagttg
agctctccgaactataaccactactatattttcggtagcagtgccatatc
ttgttcacacagtttacaacttaaaattcgtgcaaatattaatgacccca
catgatgaattgaaacagcccatttcattagttattgaaaatggtcattt
tcgcatttagtttgataggagaaactccaagggcctttttattgaagcta
aaagaactcaaagggagttacctgtttatggaaccgcccgcaccccgttt
atggggacaaaaatgcggacagagcgacgcttttttgaaatagtcatccg
gggagtatataggtagaggatagtggtagttccagacaagatactatcat
ggtactgtagaggtactatcagagtacaagtactcgctcgaacggagctc
agatAAGTCtttgtagtgtagtaaagaatagtggttttcatataagtgat
gatgtcggatttttgagagttttcatttggggttagccctattgactttc
gtctactttccagtacagagttgtataacttggggatgttggaggtgaca
gagtgttttgtttgtttagtctttgttgtccacatcccctgagtttcatt
tgtacttttatagtattggtgtctttgattgtgtagtttgggttgttcgt
cattgggctatgtgttggaagattgTGACataggccaagaatcagccttt
tttgtacccctgggtacaaaacctaaatggagcattctcaggactcccca
gtaggagagtccacctcccgatgacatggactccccaacatggaagttca
gaaccccaaacaagagaacacccttgaggaagatctaagcatctatcaga
agggtatgaacataccatattgtgtagaaacttacacaatgatcgtttgc
atagtttggattgtaatgcagttccactgcctttccatcctcacaataat
cacaaatatagctcataaaatcaaatcttcgacacctgttgaacctacct
ataattttcgtgtgatatttttttcgacaatttttggctcaggtcagatt
gagtggtatgcagtattactttgttgcctttgtcaaggctggttgattat
gcatttttcaaaaatggtgtcagaactttccagctcattgtagttctttg
agtgagaatttattgcagtggatagtgacacagtttgtaattattaaatc
agtacacacataatgggagtagtgttattgctttggggttgatcattttc
ttgtgggtatgttgattctgcagattggggtagttatggaatattgcaaa
tgaattcctgcatttctttgtgtgaagactttgtctttgttgtaaaattc
ttggcattgtcagggttatatgatcagtgctttatggttgaatttttttg
ggttgtttgtgtcatagcttgtttggatggtggtaacatgatagaaattt
tgttgttccttggttggtgtgtagtcatcttgggttagagctaccatgca
ccgtttgctgttgctatttatgtttgaattatcatatacgtttgtgaaat
agtgttgtgactttgagttattggaaacatttgcttctgaccatgttgtt
tgagcagagaggtgtaagatgggacattgagactgatgagatgtactagt
ttgtgttgtctttctctttgtggactcttgccatcgtctgcacagtactg
tcttcactgatttgtgacctctagttttggggttaggggtgtgtgtcatt
gtgtagcacacttatcatgttgtttctgttggtgttgggtcagtaatatg
gtggcattgttatgtagacaaagtagtgttattggtatgtggacatttca
gtgttgggatggcagtattagctttgtagttctacttaagtgtagttttt
aagcaaccattttggtatgtttcatatgatgtttattggtgtttggtgtg
attttattgttgttgttgtgttgctagaacataggctataacttatgtat
gtgagcaggggggtgtagttcctttgtgatttttttgttgagaagatgta
gcggatttggtgaagctctgacatcagactcgtttgctttggtggtgtag
tgctctatttgtctggttgccatgttgatgtgtgagtgtgtctgctttga
tactgaactgaatttgctttttgtgtggatatcacctggatgcatacatt
tttattagatggttctgctatcgtcatgcagaggatttaagctactgcac
cttgtttgtttttgattaaatcagtcattttggcatttgcttatagtgtt
gctgtcgggtgtgctaaggtggtggtggtgtgagatcatggagtaagaag
catccgttgccatcatagataagacaaagttgatttgacgaaaccatgat
atcactccgttttgtattggtgagtcatagctctatttctcaggtcttga
agtatgagtcataattgagtctgattttatagtgattttttctagtctac
atgtcaggtgcaatcccatttcaccttattactgtttttgattttcagag
atatgtagagatttcattgggtgtagttcgttgagcagtttaggactgat
tatgctgagttactcttaggtgcatgagtagatgtagaattgtgtgcggt
tgtgttgcacaataacagttttgaggacttagtgaattcattgcatcaca
attggaggttggtttaaggacatctgttttggcaagttcttagtgtaggt
gttaggtgtcatcgtgtgttggtgttgttgaagcatgactgcaccatcat
atagacagcaatagcttgccacagatttttgcagggggtccaataatgag
tatagatgagacgatgtttgacaatatgaagtttattcatcagtttttag
ataacatgcaagcttaggtggtacatgatcattttgatatgtactattcg
tacttaagtaaatatatacatttacaatttttgagtaaaatacactgatt
tatcttgcaattcccgtgaatgactggaattccgatataaaaaatgatgt
cgtgacacctaatagagaaaaatccaccgaattatcttgcaattctggtc
attcaccggaattgtgacattaatgatgtcgtgacaactaatcaagcaaa
attgtccaatttatctcgtgaatccagtcattcacaggaattacgatgag
ggaagccaagctcatgaaataattcagtttattccgtaatcccagttgat
cggaattacagaaatgaaacaggaaattctggaatttcatctgttaaact
ctcgtaattctcgtgcctgaccgaaattacgagaaaatatttgtgtaagt
tatgtttcaacaggaattggggggaatattacctgttaatcttgcaattc
tggtcagtggaaaaattacaagaattgcgcatgatatacctctcatactc
atcactgtaagtaaattctgcttgtgggtaatttgatataagtctgtgta
gtgtagtaaagtatagtggttttaatataagtgatgatgttggatttttg
agtgttttcatttggggttagctctattgactttgtctactctccagtac
agagttgtgtgacttggggatgttggaggtgacagagtgttttgttcatt
tagtgtttattgtccaaatcccctgagtttcatttgtacttttgctgtat
tagtgtccttgattgtgtagtttgggttgtttgtcatgggctatgtgcta
catgattgagtggtatgcagtattactttgttgcttttgtaaaggctggt
tgattatgtatttttcaaacatggtgtcagaattttccagctcattaatg
tagttctttgagtgagaatttattgcggtggacagtgatgtagtttgtac
ttattaaatcagtacacacattttgggagtagtgttattgcttACAATGA
CTTTTACAGTGCTTGAaaatgtacttgagtctgatagacaggccaaggcg
atcccaaaggcattttaataataaattccgccatgatttcctgagtccaa
ctgatagcatcctcatccatttcatagattgcctcactagttcatttcag
attttcatcttgctcacatgttgagtctccgggaagaatcacattgtaga
cagagtcattgtcaacatattagttgataaagtgagaaaagcagctgtat
ttcactgtatccaggattcagataagttggggatgactctttacaCaact
tccttgaatttcctatttgtgatcatacttgaagtcacattctgtgcatc
agttgacgatttctactgtttgattgagaaattgtgacatcactcagtgt
cacttcatggcaattgtgtttgtcaagttattaccggtggttgataggat
taccagtgattaaaaatgcttgcatatgattgtcagttattaatagtgga
tgcaagaagttacaagtggttgccagtggttgtaggtaattaattgccag
tgagtgctggtggttgccagtggttgcaagcatagccagtggttgcaagt
ggttacaaggggttgccagtaggactgtggttgcaggtttgaatgcaagt
ggttgcaaattgttccaaaaggttttgttgcaagtggatgcaagtgttac
tggtggttgcaagtggttgcaatgggttgcaagtggttgccggctgttgt
cactggttgcaagctgttactatctgtagcagattgttgcagatggatac
aagtggttgtaaattgttgccagtgttgcaaagttgttggaactggttgc
aagtggttacaagttgttgcaagttgttgccagtggttacaagtggttgc
aagtagttaccattggttgcaaatgcatggaagtgattggaagtagttgg
cattggttgcaagtggttggaagtgggtgcaagtgggttcaagcagtttc
cattgcttgccaatagttgccagtgcttgccaaggtttccagtgggtgca
actatttccaagtggttgccagtgattgcgagtcattgcgagcggttatg
ggtggttaccagttgttacaagtggtcccttgtaattagaagtagttgct
aggtgttgccagttgttactagcagttgctagttgtcaaaaatggtgtga
gtggctaacagaaaaaggccagtgactgccagtgactgccagtgcttcaa
gtggttacaaatggttgcccgtgattgtcactgactgcatgtggttgtca
gttgatgcctggatttgccagtgatggcaattcctagccagtggtttcaa
gtccatgctagcggttgcataaggctgcaagtggatgtaagtgtttggaa
ggggttctcagtggttgccaggagttgctagcggttgctaagggttgcaa
gttatttcaaatcattacacgtggttaagtgctggcaaggagctgtcaag
ggctgcttgtggttgcaaatgggtgcaagctgttgcaaattgtttcaatt
gggtgccagagcttgcaaatggttgcaaattattaccagtaaatgcaagt
ggttgcaagttgtttccagtggtagccagttgttgccacaggttgccagt
gttggctaattagtgctctcaaattgttgcaagtggctgcaagtggttgc
gaagggttgccagtggttgcaaattgtattgcaattagttgccagaggtt
gtaagtggtcacaaaatttcttaccaatggatgcaatgcacattcttgcc
agtgctcatcagtagttgcatgtgggtgacagtagttgccacaggttgca
agtggttgctaatggcttccggtggttgcaagcggttcccagagtttgca
agtgcttgccaatgcctgaaattgtttgcatgtgattggaagtggttgcc
acgggttgaacatggttgccagtggctacaagtgcttggctgtgtttact
agttcaggggattacttgcaattgattgcataaattgttgcagttggttg
ccagcgattgcaagtcattgcaagtcagtgcagatgtttgccagtggtta
ccagttattgcaagtggttgtaagatgtaaccagttgccgcaagtagtaa
gaccactaaagaagattctttttcttgtgatgccaactttcaattgactt
tattttatataagatcttcttcagacagtcatatttaacaaagacatgtc
acattagtcacaaacacaacaagataccatcccgagttgaagttgcatag
gttttcaaatgcaataaaatccgtaggggaagagtcataatgacagtcac
caagtaaccatgatcagagtttgcattcagaaaaacaagcttacatccgg
tgtatgtatcaagaggagcgatgtcatcatgtgcaaaaaaaggaatgaag
agaggtggtatgatggattagcgtgtttattatcatgagcatggtgagaa
tcacgtaacaacaacaacttactcaaaataatgttttgggtggaaaatcg
tgtttttcgtaggtatgggatgtgagacttgtcgaggtccaaaatttatt
agcacttgcaatgaccaaaaattcaagatacagagtatagtactgtagga
gtgaaataattgttgatattgtacctgcccctgatcgtaagcatttaaaa
atgagaacagcaaaatgggccctttgtgactcttgtgaataaatttaatc
actatttattaaagaaagattgaagaagaccgtaatgttccctttaaatt
atctaaattacagtaactgaatgtaataaaaaaattatgtattggcctgt
acatctatttcaagttgccatgacaagaaaaagtctttttgtgtcgcctt
attacatacataaataatatcggttgtcatctgcacttgtgttctttgtt
attttaggtagcttgtcatcgttggggagtccccttgtcacatcatagaa
ccactcgttacactcgtggttcaacgtgatgtgacaaagactccaccttg
atgacaagctaccaaaaatagtaagaaagctcgtgcagatgacaactgtg
gtattatttatagtggccagtggttgctggtgtttcctgtggttaccagt
gtttgccactggttgctcaagatttcccgtggacatgtttgccaatggtt
gaaagtgatgatggcaagtggttgcaagtgggtgcaaaggggtttcaagt
ggttgcaagtggttggcattggttacttgatattaaaagtggttgcaagt
gtttccagtagtagttgtcagaggttgtcagtagttgcaagtggtgacat
gtggctcacaagaactgtcagttgtagccaatggttgcaagtggttccat
tggttgccagttgttgctagtgattcacatcgttgcaagtggtggttgcC
TGTGCTAgaacttatcggaaatcagcatattatggatgtcacatgtactt
atccaaaggtatggtaccgtaacgatattattacggtgtataatgatgat
gttgcggagtgcatgcgcattaatgtgacagttctcaatcgaatccatga
cagaaaccacacaccgttgcattttttaactgaattatttgtattcatta
ttagatataataatatgatctagaaattctaaataattGCCCaccactag
caaccacttgcaacctaacaccagtactcctatcaaccactctcaacaac
ttgcaccaacttgcacccactgcacccactgcacccacttgcatcaacta
gcaatcactagagcaaccacaagcaaccccctggatccccttgcaaccac
ttgcaacagcttgcaattatttgataccacttgcaatcatttgagaccac
tggtatggacttaaaaccaatggctagtatgttcaaccactggcaaccac
tggcTAGggacttagggggaaatcgcatgaaaatcaataacaatcaaatt
ctctagtatcatatgcttatcgtatgatgttatgataaaaagagaattac
ctagagtcgcactgattgtgatcaatttgcgggctgtattaattttgtac
ataccttaaagaggcatgtgcagttgcgctatgggatttatctcagaata
attgctctcgttctttgtgcgatccacttctcaaataattcatggtaaag
aaagataaaatgtacctaaaagagtaccatgtactgaaactgagcgtaca
ttggaaagtacaaagtacctccgaaagtacaaagttcctccaaaagtacc
aaaatgtactttcggatgaactttgtacctaactttgatttctcgtagaa
aatataatgattcctaaatagatatgtacttttgaaggtactttgtactt
tgaaccatcgaaagtacaaagtacctccgaaagtacctctgaaagttctt
ccgagagtaacaagtgttggaacctgttatggTGCCATTGGTTGCAAATT
GTTGCACATGGTTTCAGAtggttgcctgtggttgccggtggttgccagtg
gtttgattggttgccagtggttTGATTGGTTGCCCAAGACTGCCAAGGCT
TGCACAGcaacttcctggaaaacctgttttttggcaataaaatgtatcca
agtaacaccaagtggtctttttttctcggaacggagaaaaaatactccgc
acgacacgcagagaagactctgagaatccaggactacctggctttggtga
aaccaagtgacaccaagaggaaaccgagtgacgccaaagtgaaaccgagt
gacgccaaagtgaaaccgcgtgacaccgagtgacaccaagtgacaccgag
tgacaccaactgaaaccgagtgacgtaacaccgagtcaaagtgacaccaa
gtaaaacaaaagacttgaaataagagcagtgtaatatggttatctaaata
agtcaaatttagacgaaacgtgtgacaccaagtgaaaccgagtaacaaca
cgtgaaaccgaatgacaccgagtggcgtgacaccgagtggcgtgacaccg
agtccaagtgacaccaagtgaaaccgagtgacaccaagtgaaaccaagtc
actcggttacgcgaacaagtaaggccaagtcggagaaacggacaaatttt
gaaatttttcttatccctaagtacccgaacgtgacaccgggtcacaccaa
gtccgtggtttcccagaaaggtgcaggtgagatgcaatggttgccagcca
atggtctctagtcctgtcagtggttgcaagtatttccaagtggttgcaag
gagatgtcaccaccgcctgcaagtcctagccattggttgcaaattgttcc
cagtcattgcaaaggttgcaagtgagctgctgcctctagttgtcagtact
tgcatgaagatacatttgatttcaagtggttacaaattattgtaagttgt
tgcaagtaattgcattttgtttcaagtggacacaaggggtaacaagtcta
tcccagaggttgcaaggagttttgagccgaggccattggttgcaagttgt
tgccattggttgtcagaaagtgctagttgttacaagtggttgcacttgtt
agaagaggttggagaggccacacaagtgattcaaagtgttaacaggcgcg
tgtcagtggttacaagtggctgcaagtaggttttcattgattgcaagtat
ttctaagtgattggaatttttagacagtggttgcaaatggttgcaagtga
```
