## Supplementary material for "Improved Reference Genome for *Cyclotella Cryptica* CCMP332, a Model for Cell Wall Morphogenesis, Salinity Adaptation, and Lipid Production in Diatoms (Bacillariophyta)": cryptica_pilon5.fasta.masked (part 114 of 175)

```
ttgcaagttgttgccaatggttgccagctgttgccatttgatgcaagtgg
tggttatttgggttcaagttgattcaagtggttgccagtggttacggtag
tgcttgtcatcgtggttgcaattcgaaaaaaagccagtgcttgccagtat
ttgctagtggttgtaaggattgcagttgctgcacatgtgccagtgattgc
aagtggttgcaagttgttgtatgtgatgaccaattattgccagttgttgc
ttgaaataaaatgtagttgttgcaagggttcccagttacttcgagtggtg
accagaagaagccaagggttgccaattcatccccaacggttgtgagtggc
tgcgagtggcagcccagggttggagttttcctttgtatttgccagtggtt
atcagtggtgacaatatccagccagttgttgctagaactcgtgtgtggct
gtcagtggtttcagtcgttacatttggttgcaagtgaatatgcaagtgat
gttaaatttaatttcaaagggttgcaagttgatgccactggttgtcatga
gttgcaagtggttgccagaagttcccataggtttcaagtgaatgcaatag
gtgtccagtggttgcaaatggttgctaatgtttgtttgcaccactggCAT
CCATGCCAAGATTGGAGTTCAGTAGATTTTAAACTTCCCTGATACTTAAC
CCAGTGAATTTCTATTTCATGCTGAACTAAAATGGAAAGAGCACACTGCA
TAGGTCGCATATATGTGTGTTAGCACAATCAAAGCTAGataattagaatg
atgacagactagtaatgatgacaacaatgattataataaagaataattat
tataaGGAAGGGTAAGAAATTCAGTGTTCAATATAATGATCAgcctcatg
gtgtcaaagctgagcaaatcatatggggacttcattttctaaaactttac
aaactggaggaagtaaaGGCACAAACCATTGATCGCAACTATGTGGAAAA
GAGATTTTGAAATTGGGTTTGGTTCTTCGTTGGGGCTATCTCGTATCAAG
AGAATCGAGTAGTAAGTTAATATGTTTTTCTCACAGCTTGACAGTTTTCG
CCAACTAATTGATGAGAAGTGTTGTATGTTTTCATTCGTTTTACTTCTGA
CATCAAAATATTATGTGAGAGGCGATATGATGGAGAAAGTGGAAGCCCCA
CTTTGATCACCATCAATGAAACAGACATCCCAGTGCGAATAAGTTCAAGA
ACTATACCGAAAACAAACTTAATGGAAATCGTTGGACGATTGCAGAGGTT
TAATCTTTTTCTTCTCGATTTGGAATCTTTGTTGCCCAATATTTTCACTT
TGATATTCAATAGTTGAGAGGCAAGCACACTTCGTCGAATTTAAGATTCC
TACGAGCGTGGACTCAGTCTTATCGAGCACACTCTCAAGGAGGAAGTATT
CCTTCGCAGCATGAAGTAATCTACGCATGGAGCAGCTTCTGTGACTCCTT
TCCGTGACAATCTCAAGACACAAATTCCAAAGAAATCAGATAGGAAAACC
CATTGACTCGAATGATAATAGGATCAGCCCAGAAAATAGGTTGACGTCCC
AAATCCTTGCTTTTGTGTTTCTATGATTTCATGGAAATTTTTACCCCTtt
agtgacaaatgccttaaaagcgctgtattaggacgaagaaactccttgta
tggctatacttgagtagattttgaccctagtatagcactttttacccact
tttaagcggacccatcttattctccattcatttttaaccacgagtttgcc
cccacatcccttcaatccctcaccgagcgcccaacccctcccaaaatgcg
tcatcgccgacaatatcTCGCGgtaatgaaggcggtggaggagactgtct
taatatactttttgcttagaattcaacggtgatgtcataagatgccgaaa
cgcgcttgaacacgtcgaaatccaacttgtctggtatatgtgggtcgttt
cgacacaagtagctatacttaggtcggattggcactagtaccggtaagag
ggttaaGTTACTACTACTGTTCAATTTTGGAAAATATTGATGAAAGTTGC
TTCTATTAGTATTAGCCATAAGATTCTACTCAGACAAAACATCATCATAT
AATTACTTAGTCACTCTTAGGGATCACTTGAACCAGATTGATTCCAGCTT
TGTAAACCGTAAACCTCTCTGGTAGGTTCTTCCCATGTCGGTGTGTTTCC
TGTTGCTTAGATACCCATCGTCCAATGAGTGATCATCTCCATATGTCCAG
TTCTCGATTTAAGGACATCACAATAGCCATGTATCTCTTTGAAAGCTTCA
AGCATGTACATTTTTCTCCCAAACTCCATCTGGTGATTCCCTTTTGGACC
ATTCTAACCCAATCAACTCGAGTCTCGCAACCAACTTTGCATTCCATTTT
GATTCCTTCTATGGATGAACTGTTTATAATCCATTCAGAGTTCAGATGGC
CCAGGCCATTTGGTGTGGATTGGGAAAACTACAATGCTTAGGTTGATTGC
GTTGACCTAATATGGAGATGCAAGTGGAGATGCAAGTGGTCGTCCATTGA
GACACATTACTGCCGCTCCAATGAAGAAACTGTTTGAAATATTAAAGGAG
TTACTGATTGGATTTTTAGATTTCCTTACTATTTTGTTATCAACCACTAC
ATATGTATGCTATGCTTTAATCAATATGCATGCAATGGCTTCTTCTTCAT
TTTACTTCACTGATTGTTGAGTCTGTTTACTAAGATCACAAGTGCAAATT
CAGAATCGGACTCCTGTATTTCTGTTCCCAATGTGAATGACCTTGCAGTG
ATGCATCAAGCTCAAGATCAGAGAAAGGAAATAACTTCACTTGGAATGTT
GAAAAAGAGAGACTGGATTATTTAAAGAAGAATGATGCAAACCATGCTCT
CCAGGCCAAAGGTAGTCTCGTTGATAACTTTTTCATGAAAATGGAGCTTT
TTCAAAACCGCCTTGACGAATTTTGGTTTTTAttggaatgggcagaattg
acagaagactactgcccgaactataaggaaagatctctagcattactgtg
gctgaatttgctgaggtgcaggctctgagccttggaagtcttgaagaaat
caccatggttgaagccagagcaatatcgcctgatgttaggatcagaatat
gtgtgtattcatgtgctaaacaccaacaatgaggttctccatgccttagg
aatggaatgtggagaatttgacacacgcagcacccaaaagcatttTCCAA
AGGAGTTTTGAGCCGAGGCcattggttgcaagttgttgccattggttgtc
agaaagtgctagttgttacaagtggttgcacttgttagaagaggttggag
aggccacacaagtgattcaaagtgttaacaggcgcgtgtcagtggttaca
agtggctgcaagtaggttttcattgattgcaagtatttctaagtgattgg
aatttttagacagtggttgcaaatggttgcaagtgattgcaagttgttgc
caatggttgccagctgttgccatttgatgcaagtggtggttatttgggtt
caagttgattcaagtggttgccagtggttacggtagtgcttgtcatcgtg
gttgcaattcgaaaaaaagccagtgcttgccagtatttgctagtggttgt
aaggattgcagttgctgcacatgtgccagtgattgcaagtggttgcaagt
tgttgtatgtgatgaccaattattgccagttgttacttgaaataaaatgt
agttgttgcaagggttcccagttactcgaaagtggtgaccagaagaagcc
aagggttgccaattcatccccaacggttgtgagtggctgcgagtggcagc
ccagggttggagttttcctttgtatttgccagtggttatcagtggtgaca
atatccagccagttgttgctagaactcgtgtgtggctgtcagtggtttca
gtcgttacatttggttgcaagtgaatatgcaagtgatgttaaatttaatt
tcaaagggttgcaagttgatgccactggttgtcatgagttgcaagtggtt
gccagaagttcccataggtttcaagtgaatgcaataggtgtccagtggtt
gcaaatggttgctaatgtttgtttgcaccactggCATCCATGCCAAGATT
GGAGTTCAGTAGATTTTAAACTTCCCTGATACTTAACCCAGTGAATTTCT
ATTTCATGCTGAACTAAAATGGAAAGAGCACACTGCATAGGTCGCATATA
TGTGTGTTAGCACAATCAAAGCTAGataattagaatgatgacagactagt
aatgatgacaacaatgattataataaagaataattattataaGGAAGGGT
AAGAAATTCAGTGTTCAATATAATGATCAgcctcagggtgtcaaagctga
gcaaatcatatggggacttcattttctaaaactttacaaactggaggaag
taaaGGCACAAACCATTGATCGCAACTATGTGGAAAAGAGATTTTGAAAT
TGGGTTTGGTTCTTCGTTGGGGCTATCTCGTATCAAGAGAATCGAGTAGT
AAGTTAATATGTTTTTCTCACAGCTTGACAGTTTTCGCCAACTAATTGAT
GAGAAGTGTTGTATGTTTTCATTCGTTTTACTTCTGACATCAAAATATTA
TGTGAGAGGCGATATGATGGAGAAAGTGGAAGCCCCACTTTGATCACCAT
CAATGAAACAGACATGCCAGTGCGAATAAGTTCAAGAACTATACCGAAAA
CAAACTTAATGGAAATCGTTGGACGATTGCAGAGGTTTAATCTTTTTCTT
CTCGATTTGGAATCTTTGTTGCCCAATATTTTCACTTTGATATTCAATAG
TTGAGAGGCAAGCACACTTCGTCGAATTTAAGATTCCTACGAGCGTGGAC
TCAGTCTTATCGAGCACACTCTCAAGGAGGAAGTATTCCTTCGCAGCATG
AAGTAATCTACGCATGGAGCAGCTTCTGTGACTCCTTTCCGTGACAATCT
CAAGACACAAATTCCAAAGAAATCAGATAGGAAAACCCATTGACTCGAAT
GATAATAGGATCAGCCCAGAAAATAGGTTGACGTCCCAAATCCTTGCTTT
TGTGTTTCTATGATTTCATGGAAATTTTTACCCTttagtgacaaatgcct
taaaagcgctgtattaggacgaagaaactccttgtatggctatacttgag
tagattttgaccctagtatagcactttttacccacttttaagcggaccca
tcttattctccattcatttttaaccacgagtttgcccccacatcccttca
atccctcaccgagcgcccaacccctcccaaaatgcgtcatcgccgacaat
atcTCGCGgtaatgaaggcggtggaggagactgtcttaatatactttttg
cttagaattcaacggtgatgtcataagatgccgaaacgcgcttgaacacg
tcgaaatccaacttgtctggtatatgtgggtcgtttcgacacaagtagct
atacttaggtcggattggcactagtaccggtaagagggttaaGTTACTAC
TACTGTTCAATTTTGGAAAATATTGATGAAAGTTGCTTCTATTAGTATTA
GCCATAAGATTCTACTCAGACAAAACATCATCATATAATTACTTAGTCAC
TCTTAGGGATCACTTGAACCAGATTGATTCCAGCTTTGTAAACCGTAAAC
CTCTCTGGTAGGTTCTTCCCATGTCGGTGTGTTTCCTGTTGCTTAGATAC
CCATCGTCCATGAGTGATCATCTCCATATGTCCAGTTCTCGATTTAAGGA
CATCACAATAGCCATGTATCTCTTTGAAAGCTTCAAGCATGTACATTTTT
TCTCCCAAACTCCATCTGGTGATTCCCTTTGGACCATTCTAACCCAATCA
ACTCAAGTCTCGCAACCAACTTTGCATTCCATTTTGATTCCTTCTATGGA
TGAACTGTTTATAATCCATTCAGAGTTCAGATGGCCCAGGCCATTTGGTG
TGGATTGGGAAAACTACAATGCTTAGGTTGATTGCGTTGACCTAATATGG
AGATGCAAGTGGAGATGCAAGTGGTCGTCCATTGAGACACATTACTGCCG
CTCCAATGAAGAAACTGTTTGAAATATTAAAGGAGTTACTGATTGGATTT
TTAGATTTCCTTACTATTTTGTTATCAACCACTACATATGTATGCTATGC
TTTAATCAATATGCATGCAATGGCTTCTTCTTCATTTTACTTCACTGATT
GTTGAGTCTGTTTACTAAGATCACAAGTGCAAATTCAGAATCGGACTCCT
GTATTTCTGTTCCCAATGTGAATGACCTTGCAGTGATGCATCAAGCTCAA
GATCAGAGAAAGGAAATAACTTCACTTGGAATGTTGAAAAAGAGAGACTG
GATTATTTAAAGAAGAACGATGCAAACCATGCTCTCCAGGCCAAAGGTAG
TCTCGTTGATAACTTTTTCATGAAAATGGAGCTTTTTCAAAACCGCCTTG
ACAAATTTTGGTTTTTAttggaatgggcagaattgacagaagactactgc
ccgaactataaggaaagatctctagcattactgtggctgaatttgctgag
gtgcaggctctgagccttggaagtcttgaagaaatcaccatggttgaagc
cagagcaatatcgcctgatgttaggatcagaatatgtgtgtattcatgtg
ctaaacaccaacaatgaggttctctatgccttaggaatggaatgtggaga
atttgacacacgcagcacccaaaagcatttTCCAAAGGAGTTTTGAGCCG
AGGCcattggttgcaagttgttgccattggttgtcagaaagtgctagttg
ttacaagtggttgcacttgttagaagaggttggagaggccacacaagtga
ttcaaagtgttaacaggcgcgtgtcagtggttacaagtggctgcaagtag
gttttcattgattgcaagtatttctaagtgattggaatttttagacagtg
gttgcaaatggttgcaagtgattgcaagttgttgccaatggttgccagct
gttgccatttgatgcaagtggtggttatttgggttcaagttgattcaagt
ggttgccagtggttacggtagtgcttgtcatcgtggttgcaattcgaaaa
aagccagtgcttgccagtatttgctagtggttgtaaggattgcagttgct
gcacatgtgccagtgattgcaagtggttgcaagttgttgtatgtgatgac
caattattgccagttgttacttgaaataaaatgtagttgttgcaagggtt
cccagttacttcgagtggtgaccagaagaagccaagggttgccaattcat
ccccaatggttgtgagtggctgcgagtggcagcccagggttggagttttc
ctttgtatttgccagtggttatcagtggtgacaatatccagccagttgtt
gctagaactcgtgtgtggctgtcagtggtttcagtcgttacatttggttg
caagtgaatatgcaagtgatgttaaatttaatttcaaagggttgcaagtt
gatgccactggttgtcatgagttgcaagtggttgccagaagttcccatag
gtttcaagtgaatgcaataggtgtccagtggttgcaaatggttgctaatg
tttgtttgcaccactggCATCCATGCCAAGATTGGAGTTCAGTAGATTTT
AAACTTCCCTGATACTTAACCCAGTGAATTTCTATTTCATGCTGAACTAA
AATGGAAAGAGCACACTGCATAGGTCGCATATATGTGTGTTAGCACAATC
AAAGCTAGataattagaatgatgatagactagtaatgatgacaacaatga
ttataataaagaataattattataaGGAAGGGTAAGAAATTCAGTGTTCA
ATATAATGATCAgcctcagggtgtcaaagctgagcaaatcatatggggac
ttcattttctaaaactttacaaactggaggaagtaaaGGCACAAACCATT
GATCGCAACTATGTGGAAAAGAGATTTTGAAATTGGGTTTGGTTCTTCGT
TGGGGCTATCTCGTATCAAGAGAATCGAGTAGTAAGTTAATATGTTTTTC
TCACAGCTTGACAGTTTTCGCCAACTAATTGATGAGAAGTGTTGTATGTT
TTCATTCGTTTTACTTCTGACATCAAAATATTATGTGAGAGGCGATATGA
TGGAGAAAGTGGAAGCCCCACTTTGATCACCATCAATGAAACAGACATGC
CAGTGCGAATAAGTTCAAGAACTATACCGAAAACAAACTTAATGGAAATC
GTTGGACGATTGCAGAGGTTTAATCTTTTTCTTCTCGATTTGGAATCTTT
GTTGCCCAATATTTTCACTTTGATATTCAATAGTTGAGAGGCAAGCACAC
TTCGTCGAATTTAAGATTCCTACGAGCGTGGACTCAGTCTTATCGAGCAC
ACTCTCAAGGAGGAAGTATTCCTTCGCAGCATGAAGTAATCTACGCATGG
AGCAGCTTCTGTGACTCCTTTCCGTGACAATCTCAAGACACAAATTCCAA
AGAAATCAGATAGGAAAACCCATTGACTCGAATGATAATAGGATCAGCCC
AGAAAATAGGTTGACGTCCCAAATCCTTGCTTTTGTGTTTCTATGATTTC
ATGGAAATTTTTACCCTttagtgacaaatgccttaaaagcgctgtattag
gacgaagaaactccttgtatggctatacttgagtagattttgaccctagt
atagcacttttacccacttttaagcggacccatcttattctccattcatt
tttaaccacgagtttgcccccacatcccttcaatccctcaccgagcgccc
aaccctcccaaaatgcgtcatcgccgacaatatcTCGCGgtaatgaaggc
ggtggaggagactgtcttaatatactttttgcttagaattcaacggtgat
gtcataagatgccgaaacgcttgaacacgtcgaaatccaactcgtctggt
atatgtgggtcgtttcgacacaagtagcaatacttaggtcggattggcac
tagtaccggtaagagggttaaGTTACTACTACTGTTCAATTTTGGAAAAT
ATTGATGAAAGTTGCTTCTATTAGTATTAGCCATAAGATTCTACTCAGAC
AAAACATCATCATATAATTACTTAGTCACTCTTAGGGATCACTTGAACCA
GATTGATTCCAGCTTTGTAAACCTCTCTGGTAGGTTCTTCCCATGTCGGT
GTGTTTCCTGTTGCTTAGATACCCATCGTCCATGAGTGATCATCTCCATA
TCTCCAGTTCTCGATTTAAGGACATCACAATAGCCATGTATCTCTTTGAA
AGCTTCAAGCATGTACATTTTTTCTCCCAAACTCCATCTGGTGATTCCCT
TTTGGACCATTCTAACCCAATCAACTCGAGTCTCGCAACCAACTTTGCAT
TCCATTTTGATTCCTTCTATGGATGAACTGTTTATAATCCATTCAGAGTT
CAGATGGCCCAGGCCATTTGGTGTGGATTGGGAAAACTACAATGCTTAGG
TTGATTGCGTTGACCTAATATGGAGATGCAAGTGGAGATGCAAGTGGTCG
TCCATTGAGACACATTACTGCCGCTCCAATGAAGAAACTGTTTGAAATAT
TAAAGGAGTTACTGATTGGATTTTTATATTTCCTTACTATTTTGTTATCA
ACCACTACATATGTATGCTATGCTTTAATCAATATGCATGCAATGGCTTC
TTCTTCATTTTACTTCACTGATTGTTGAGTCTGTTTACTAAGATCACAAG
TGCAAATTCAGAATCGGACTCCTGTATTTCTGTTCCCAATGTGAATGACC
TTGCAGTGATGCATCAAGCTCAAGATCAGAGAAAGGAAATAACTTCACTT
GGAATGTTGAAAAAGAGAGACTGGATTATTTAAAGAAGAACGATGCAAAC
CATGCTCTCCAGGCCAAAGGTAGTCTCGTTGATAACTTTTCCATGAAAAT
GGAGCTTTTTCAAAACCGCCTTGACGAATTTTGGTTTTTAttggaatggg
cagaattgacagaagactactgcccgaactataaggaaagatctctagca
ttactgtggctgaatttgctgaggtgcaggctctgagccttggaagtctt
gaagaaatcaccatggttgaagccagagcaatatcgcctgatgttaggat
cagaatatgtgtgtattcatgtgctaaacaccaacaatgaggttctccat
gccttaggaatggaatgtggagaatttgacacacgcagcacccgaaagca
ttttccaacaaattctgtcatgatttcctgagtccaactaatagcaccgt
catccattttgtggatagcctcaTACTCTAGatgtcatagacaggatcca
tattaattgataaagtgagaaaagcagctgcatttcactgtatccaggat
tcagataagctTGATTGTCCGTCTTCATTCaatttccttgaattttctat
tggtggtcatacttgagtcactcagatggtcttcgcatcagttagaaatt
tttaatgtttgcgtggaggtctcttgatgtgacttattgccatgtggcag
caattgtgtttgcttattccttcactctgtggtacttgttgtgtcacaac
accacaaacttgcttatcccatcaagtgcaagtacaacaccaagttctca
gtgccaccaagctctcagtgtgacacgcttatagttgggatcacttgTGT
CACTCTCAATAAATTccaagtttttggtgatacgaatggcggtactctgt
accaaaaccatgtcacccagatttttttgtgtaaagtaaaggaaccatgc
ttcagcattttttggAACCCTCCCCAACTCACCCAAGCACTTACCACCTT
ACTACGGACCCAGATAGCACGTAGCAATTCCACTTTGTTTGACACCACGC
GACTTTCCGCCAGGAACGCACCTTTCCAGCCTTTCTCGTCCAGTTCAATT
GGTACACCGTGTGACTCGTCATCGACAACATCCTAGTCATGAACCGTAAA
AGGTCGTGAAAGCGCATCATAGTCCCTCTGTGGTTCGCCCTTCACCAAAA
CCAAATTACACACATCCAAACACTGGCATACAAACACAAGTCAACCACCC
CAAAACACACATCTACCAATCAACCATGCCCTCCTCCGCTCGATCGAAAC
TAGCTCCACCAGCTACTTGTTCGAACAAAACAAAGCAAATTATGCAGCCT
CCACAGACATCCAAATCACCCCTCCCTCCACACCCACCTACGCCAGAGGA
ACAGCTCTCCCTTATGGAAACTCAGCCAAcagaaccccctgaacccatgg
acaacgcagccctcctcccacctcttatctgaggacaatctctccaactt
taacgagatcatccacgaaattaacaaccccagcctcttatccaacagtg
gccctctccccgcaacagatgaaacgtccccatctaattcatcggcaaaa
aagaaagcaaagccatcctctccagagcaaccaaaacaaacacaagactc
tacgtctgtgcagaaaaagaaattgaagaaacgctcctcctccaactccc
ccgcttcagccttaaaaccaagcaaatactcccaaagtgcaaacaaattg
aaagaatccaaccctcccacccctccacccctccacacatccatacccac
cacaacgtactcttagaaatctctatcgacttcaacaaagagagtctctc
acaatttgaaggcgacaatggaaaaaagatcgtattcgtcatccagcaac
taattgtaaacctcgagatcgcggataaactagccgtcatcaaccctact
gacctgcagtctgacgaccctccacttggtggtgactcccctccaacatg
acagccctcagtaactatataaaagggctgaacccctgggctttccaaac
aaatggcagaacaccccaagacacacaagacaccacacagggtaccactc
gccgtacttcctcccttgcatacggggttatatccatatattgtgacaag
gacccagcgcaacttgtgaatcaaatttcttacgagtgggccaggtttgg
aaaccagatgaaaatcaaggaactccaggcggttgagaccattactccct
ttgccatctactacctctacttgctcacacactgtcaaaccctcatcgat
gagcaaagaggaatattcaaacaggctcagaaacaaacacacaaggaaga
ttatttcattgagagagacttacccattaattggggctaccgtccactcc
ccctgtgcagtttactcacaaatgtccccagaatcccaaaacattcagag
cctatcagtatgtcacgtctcccgtccaacatccaaacatgcaggcgcat
ccttcatctggaagtagacaaaggagacctggaacttgtttctcatttag
tgaaatatgctaaaacgaaaggcatttacagtcaatggtggggtactcat
gccatccgcatccaacggagggtgttgactggcaatcacccccaggcgat
attagacgtgtggccaaattcgcagtcaagactacgaattctaatgccag
catgaccagcattgacgtattcggattcctagacttgaacgacaccatcc
atgcttgcaaacacgatgacaccatcattcacaccttcacgggaagagag
cgcctcacatcactatacaagttcgaagactcctcgtcgttaatagcaga
ggtgcaccaacaggtccctcttggctcgtttccctggtgtatccaaacat
cccagaaggggaaaaactgatcactgggttagccaagcaaatcactgcct
tcaccagaggtcacctaactgatttgaaggtagacctggcatttatacaa
gacttccttacaaagtttgttgaccctcaattgatccactaagcttccaa
atgcgactgggattcagccactcaaactcttcaaacgcctgacaaactca
aagaaaatacaaattctatggaattggaagaacaaaggcggtggagagat
gtggtcctgcaatatgagcaacaaaaaggtcaaggcaaacgcccatacgc
ctccccacaggcactcttcgacttggacggtgcacagttggttaagacta
tgcatgaagccaacgacaatgctagcggagagcatttgcaggaatcattc
aaatgggtcagaatatccgaaggagccaagacaacagacaaatctaccac
cgaccactttgaaagcagcatggttttggacaagggccgtatcagcaggc
ggtcaggaaacacgcccacaagtgttggagtacagaaaggtcaagatagt
agggacgaggaacacagtgtagaggaatttttctctagctcttccactgc
tagtgatgccaatcccactgatggctttttggaacttccggataatcaga
catcaatccacctcccacactacaggaggcctggatctagccgtatgtag
tacgtgtcaatcctccaacggcaggaggtcgcaacgccgcgcaggccttt
ttcgtaataacaacaacacagggagaacaatcaccttacttgaagagaca
ggaacacaaagaattttagcacacaggggccgtcttaacctcctctccca
taaagcaacactcaatgccttagaaaaacaggcactctgatattctacaa
gacaccagacacaacaccaaagagacctagctctctctgctgaagcctgc
cagtcaacgattacaccaccaccggatgaccatctctccccccacaacac
caccactgacaatcaagtcatctctaccattgttaaggagcaaactactc
ttcttagccccttaggcataatctcaggtgcaaagacagaaggcaccact
cgcatcttctatgaaaacctaaacggtctgtctccccacatctctggaaa
ccagaagctggacaagtcaatgggcatcatagacgatatggaagtggatc
ttttcgcatttaacaaacataaaataaactatgcacacagggataacaaa
tgccaccgtctcgctaagctattcgacaggggtgaaacgctaacaagagc
agtcggtggtaacatgaaacacccaatcacaaaatcgctgggcaagtgaa
tggaaggaggaaccggtatggtagcatatggagagctggcaagcatgctc
cgcacagacaggtcggggatggacaataccggactagcctgctggtctta
catgacattttctgggtgagatgaacatgacaccacggtactggtaggct
acaatccctgccgcacttctcctggacataactcaatgtcgtatcaactc
caaagagcatcttggaccatggccaaacaagacacatcttgcccacgtca
aaaatttaaagaggatttactcaaccaagaggggcggagacttataattt
gtcttgtggccaacgatcacatgtataacagcccccttggaaacacacgt
acgtctcaccctgacctcgtcctctccgaatctatgttagcttcgacaga
cacccatctcacagctactcactttagggattcccgcccaatagacgcaa
tttggacaaccccagatgtggaagtttttaatatttgtgctatgcccgtc
agatacggggtaggagaccaccactccttcttccttgatataagccctcg
ctctatcgttggccttaacccacagccaatcaaacaacccgccgtcagac
aacgtaacacaaaaattcctcagtgttcggttgcatatacagcaaatctt
gaaagacagctcatctaccaccgtatcatccctaaactacagcaagctca
ccaggaatcatccaccagcgaggaaatacaagcaaggttggactcaattg
acaggactaccgctcaactcatgcatcatgctgagcgaaaatgccggaaa
ctcaaatcaggatgcataccattctcccctgaagcttcgctattgacaaa
acaatttctttgctacaggtcactactgcgattctgggcgggaaaattca
taataaaggaaacttactctgacaagctagaagatgcaaaatagatcctc
cgctttcaccctccatccaaaccctcacggacagattaaaggcctgtaaa
gacagatgcaaatacttcacaaaacattgaaagaaacaaaggaaagctca
ccgtatctcccgactccatgacactaaggacaaacaagatgaaaacgcca
aaagacggattctccagatcatacggaatgaacgtgaaagatctttctgg
catcgtcttaattgggcccttggcaaacaacagggcactagcatagggaa
cgtgcaagtggaagaagaagacaggtcaatcatagaatatgacactcaat
ccaaagttcagcaagttatctgggataaaatccaccgagaccgctatcac
cttgctgaagaagcccccatttgtcaagacacgctccgaaacgaacttgg
atacaatgctaacacaccttcgggttcatcagtccttgcgggcacgtatg
tccttcctccaggaTCACACGAAGGTACACAATTCCTGTTTGACTCTATC
GCTCAAATAAGAAGGCAAATCCCAGCAAACTCTATCCACCAAATCATCAA
CCGAACGGACTGGCAATAAACGTGGCGGCACAAGCAAGAAACTGCGTCAT
CCTCACAATCCGGGTTACACTGGGGCACTATGTCTCCGGTGCCACATCCG
ACATTGTCTCTGATATGCATGCCCTAAAAACCTCCATTGCATTACACCAC
GGAATAGCACTCTCACGCTGGAAAAGCGGCCTTTGTGTAATGATCAAAAA
AGCCCCGGGTGTAAAACTGATCTCAAAATTGCAAGCAAACCTCCTCATGG
AAGCCAACTTCAACGCGGCAAACAAAATTATCTTCGGACAACGTATGCTC
ACCAACGTGAGACAACATAACCTCATGTCAGAAGAAATTTTTAGCAAGAA
GCAACGCATGGCAGAAGATGACATTATGGCAAAAAATTAATTCTACGACA
TCTCCCGCCAACTCAAAACCCCGGTGGATCTTGCATCGGTGGATGCTGCG
AACTGCTACAATCAGGTGGCGCACGCGATCGCATCCTTAGTGTTCAGGGC
TATGGGGGCTCAGCTCCCAATGACGCTCACAATGCTAACAGCAATACAAC
AAATGCAATTCTTCCTATGCACAGCATTTGGTGACTCAAACAGAGCAGTA
GGTTCTACATCTCAGCACTCAAGGATTCATACAAGGGAATGGCGCTTCTC
CAGCCAGATGGACAGTGGTGTCGATTGTCATCCTCCACACCCACAAATCA
AGGGGACATGGAGCCTCCTTCCTTTGCTCAGTCAGCGGAATCAGGAAAGA
TCTGTCATGCATATTGTATGTCGACAACAATGACCTGATACATCTAAGCG
ATAACAAAAATGCCACCACGGAAGATGATTTTCACGCCCTGCAGAACAAT
GTATCCAGCTGGGGCAACCTCCTTGTAGCTACAGGCGGGGCTCTAAAACC
CCAGAAGTGCTTTTATTACATTATCGGGTACGAATGGGACAGCAAAGGGA
CCTGGAAATATTGCGACCCACCGGATCACAATACACCCCTGataacagtt
ccactgcctgatggcactagggccccaattccacatctccctgtagactc
cccaagcaccaccttgggaggcacgtcctcaccagcaggtccagggtgca
ccttatctgcgatgtctatgaaagtactagattgggcaagcctagcaaga
aactctggcctacgccctcgtgatttccacatcagtgtttctaagaaatt
ctggcctaaaatacgctgtggactatgtgcaaacacctcaaagtatcaag
atatggtgacagctatgcatcgccagtactactggatggcccctgttggc
ggcttaatcttgtcaacgaaacgggaactacgataccttgacacaggatt
ctgtggactaggtttcccacactggggagttgaagccacaatagaagcct
acaaagaaatctatatatattacgacacttcaacagcagtgggcacagag
ctccaaatgtccctcgaagttatgatttgtgaactgggccttagtacaca
gccattccttgtatcgtacaccatatacaactcctgggccaccaacagct
ttcttaaaagcctgtgggaaaagctggacaaattccacttccaattactc
ctcggttcagatctctttaaattccttcgcaaacaagaccgatggctcat
gagcgcattcgaaatgataggatacaatcaggaggaatgcagaacattaa
atacagttcatccccatcaacaagtattatttgaatccgacatcttcaaa
gctgacggtcggacagtcgataacaagtattttcaccccagagaacacgg
cacgccatggttgatataccgatttgacagacagcagccttcccatcagg
actttgccttatggagggaagctatctcacaacttgccccaggtgggaga
aggaaccctaaacttggatcgttcctccgacctccacacataatctgggc
aaagcgctatgacccagaagaggatgtggtcatttccacgcaaggcgata
cagcttacttatcccaaagacaagaacacactaggcgagcaaggaacaca
ccctacatagaggtatccccggtcacattcaccgacaacacattacacct
ttgctccacccaaagccgcacggacaacacgatatcaatgacatcccaca
ttcccctggccccaactccccccatgctcaaacatttccactaactcacc
ctcacatggcccaatcaacactggtgggaggatctcaaatataccggtga
cggcacatggctctactccaccatcaagtccggtacattcgtatgcgtct
cagatggatcttgtatcagagaaatccatccccaagcctgctcagccgcc
gttacactcaaatgtacaaatggcagtggcaaactttcactcttgataat
tgacatctccccctctgccaatgccttcagaggagaattactgggcttgc
tagcagtacacctattgttgcacagtatcaataaaacgaggccatttcta
acaggctctctccaagtttactcagattgcacaggagctctaaatacagt
gtcttctctcccaagatccagaattccttctaactggaaacacacagaca
tcctcaagctcctggccatacaaggaaaagactttccattctactgcaca
taccatcatgtaaaagcctatcaagacaaggaggtagcatgggaccaact
ctcctgaatgtcacaacttaactgtgcctgtgacgccgctgccaaaaaac
agattcttgagctccttccctcctcttacatacaacggccaataccaaac
gagcccatcatgatgatagtggacggtgtaaaaacagcatcagacaccga
ctctgtcctttgatttacagtgcgcaagcacgaggctagaggcctttttg
accacctaaaaattatgccgaaacatcaatttaacaaggtctcctggcca
gaagtccactcaaccctacataaactctgaaagatgttccaaatgttcac
cggtaaacaggtatttggagtcgctgcagtgctggctaatttatccaaac
aaaaggaatacgtccacctagggaacatatgcctgagctgctcagtttgc
aaggaaacaacattgcatctattgttttgtagagaagtggggagggccag
gtgcctcagaaatctgattttacaggtggcagattctatgggcgcagtgg
gcactaatccagccctatctgaccttatcacggacttcctccttcagaag
ggccccatatcctacaatggacaaaacaattatatccccccacagtattc
agactttctctgatcccaagaatccatccaatggcactgaacaatggaag
gaatgatctcaaaagaactcatccttcttgacAGcaagacaggcaatttt
cgactttggcaataagtatcgccagatggagtcatcagttgtcgtcaata
tatttttgaggtcatcaactggtcgtcagttgggtcatcagaggtcgtca
caaaagtcgccaggggtagtcagggtcatttttcggtcgtcacttgggtc
gtcagtggtcgtcaggtggagtcgcacgggtcgtcgcagtagatctcttg
ggtcatcagtttgggtcgttagtcatcatggtcgtcatggagtcgtactg
ttcaggctttgctctaactgtacttcttggtagaaggtcgtgaagttgtc
agaagggtcgtcagagtcatcagaagggtcgtcaagaggtaatcgatgag
ttgtaacatgggtcgtcaaaaggtcgtcacataaagtcgtcagggtcgtc
aaaaagtcttccccaaaagtcatcaggtcatcaaaatgtcgtcacaccga
gtcatcagggtcgtcagatggtcgtgaaagtcgtcagatgagaaaaaaat
gccaaagtcatcacttgccgtcagtttggctcgccaaaaacttccacgtg
gcaaagttgcctatcttgCAGAcacaaagtcctcaacccacacagcaaga
tttcacaagacaattgggtccagggtctcataaccaaactgttagaggca
acacatggtatacggatctacagaaatatcaccatgtatgacaacatctt
ggggctggtggcaacaaaagggaaggaacaactcctggacgaaagtgaaa
aacagctcgaacaaggtggggagggacacgcagagaacgagaagtagatg
ttataaatagactcccctcatctagaacatacatcaggcaaaagagaaac
ctattggctgatcgccattcaaacagcgcgctcaaatttccaactatcac
aacaaacataatatcagcagagaacataaagcactgctttatttgcccag
gagcagatcacctggaaggagagttgacctctcaagcggttgagaccgcc
acgctaagcactaggtacttggcgtatgaagactccactatggttaaaca
tgtctaggtagttagaataatgttaccaaattttctaagttgtggttgtt
gtTGTTATTACCATTTCTTAAACATCTTTTATCCATCATACAGGTTAGAG
TTGGTGTTGTTTCACCGCATCAAGGATGCAAACATGATCCTGGTTGAGCT
GACAGCAGCCAAAGGGGGAATACTTTGGAATTCAATAGAAGTATTTTTGA
CGTGGTGAGCACTGTTCACGGACTGCTTGCCTTGACAGCATCAATAATAC
AAACTACTACGATGCTGTGAACTGTCCAATTTGCAACAGCGTGTTGTCAG
CAATTGAAATGCTGTAAATGAATTTGAAACCTACTAATGCTGCATTCAAC
TGATGACCTTCTTATACAATGCCCTGATAGGCCTTCTATTGCTCCTCTCA
ACCTTACATCCCATGCAGGGATCTGCCACATTCACCCACCACAACTATTA
CCAGAAATTCAGTGAACACAATATGATCAGGGACTATCACAGGCAGCAGG
ACTTACccactgggcggacatgaagaagtcatgaacattagaaacatgcc
ttaagtatagttttatcaaacacctcttcattggtcttccttgtctcatt
gaagaatgttcttacttttttctgcaactttctggaaatgactgttcttt
tatatcccaagggcagatctcgaggtggagtaatgctgagttgtcgttca
ttttttaccttgcatgattaaaaactctcTCcactgcaaacaaaaaacac
cggtaacctccccgtacactcgcaaaatgtcagagtgtaagggtaggtta
gcggaatttcaagagtgtacgggtgggttaccggtttttttatacattac
ttaagccgcattttcatttatcacactaagctttgaagcaaaaacatctt
ccgagtggttgttggtttcatgactcacatttagtgaatcaagagttgta
aacagcaagatcacctgttgggtctagttttggtttcaattctaggcttg
atctatgatttcatttggtgagtgcgttttgggcctattcatattttcaa
aatatggtactaccagaagtgactgcgccaaaaaataagaacacaacata
agaataataagtggggccaaaaattggtgtagtgtgtctacttgtttgtt
acttattcctttgtatcacatcacctaattcttgtgtggcatattcgtat
gataaaacagtttagtatatctacgtatggtaccatactacaacaatggt
gcttgacccagacacaactgtagctttgcgccctctcactgatttcacat
cacacatgtgtatttttttctattacatcactgagacctcaccggcccat
gatgggagcggccgaaactcagtccacagactgagttatccctcctgtct
tgcaccgccatgttgccaacaacaattggcagcggcgggtatattttggg
tgtgagtaatcacgatttcatcttgttctacaatattatactcaccacac
ggccatttttttttcaattaattagttgcaggcctgccggcgaaatcgcc
gaaactcagtccacagactgagttaggcattcccatttgcaccgccgtgt
tgccaagaccaattggcaacagccagtatattttgggggtgagttttcat
gaactcaccattttttgcactataatactcaccacacatccatgtttttt
ccaattaattagttacaggtgtactggcgaaatcgctgaaactcagtcca
cagactgagttaggcattcccatttgcaccgccatgttgccaacaacaat
tggcagcggcgggtatattttgggggtgagttttcatgaactcaccattt
tttgcactataatactcaccactcgtccatttttttccaatgaactagtt
acaggtgtactggcgaaatcgccgaaactcattccacagactgagttagg
cattccgccttggactgccgtgttgccaacaacaattggcagcgggtata
ttttgggggtgagttttgattaactcatcatttttgaccccattatactc
aacacatgttaattattttcactgaaatagttacaggcccagatctgaaa
tccccaaaactcagtccacagactgagtttgggatttcgctatgcaccac
cgtgttgccaacaatatttggcagcggcgggtatattaacagaggtgagt
tgaatagaatacaattatttctacacatgtcttgactacatctaattttc
aattattttatttcaggccaggcacggaacagcgaaactcagtccacaga
ctgagtgtggcatttcgccttgcaccgccgtgttgccaacaacggtttgc
agaggcatgtaaatttttatggtgagttattgaagtcatactatatttca
attgttttcatttcagcttagtctcaattaaataattaattttcttctac
cttggtgataatattgtccacagtatcgtttttcatcttggagcagcttg
gggctgaaattttggcacctgtgtccttttggtgggcgatgagttgggcg
ggcccccttaaatatgctaatgtagtatgtttaattatattagtggagat
aaattacacatactctattattgtagtccaacagtaggtagccctcccgg
taaccctcctataacgttccggtagccctcctgtatgctccggtaaccct
cccgtactctccggtagccttccgtaaccttccggttaccctcccattac
acttccggttaccctcccgtacacttccggtatgccaccggtaaacaatt
ttttagctactaagtaatgcagttatagccactaattagattgatatcga
ttgtaagacttactgagaagtctgttttcctgtgaaagcgtaccaattcc
tatcgtgcgtagaaaaattgaaaagctcctcttggtctcaaatttcggta
acctctcggtagactcggtaaccctcccgtacactagtttccggagggtt
acagaagtgtaccgggaggttaccgaagataccattcggggctccggtaa
cctcccgtacactcgagtgtacggggaggttaccagtgtttttcgtttgc
agtgTCAGTGATGTGGTTTTGTGGTACCAAGTAGCTCAACTCCTCTCAGT
TGCTTGTTGTGAGGACATCTTGAGAAATGGCTGAATGAACAGACAGCAAA
CTGAATGACCTGACAATATGTCCTTCTTTATTAAACAGTCCGGAATCATC
CATTGCTGGATGGGATCTGGCTGTGGCAAGTGTACGCTCACCCTTTCTAG
TGCTTACCCTAACTTTATACCTCTTAATACAGTGAAACTTCATGAGAATC
TCCTTCGTCTTCAAGATGGCTTCGCGAACGTGTGTTTGGCTGCCTATAAC
CCAGAAAATGTTGATCCAAAACAAGCTTATGGGCAAAGATGGTAGTACCG
GACAGTGACGTATGAAGGAAGTGAGGGAAGGCCTAATCCCACCACGTCAT
TGGAAAATGTCAAAGGAAGACGTCGGagagggcaaaactccatctggctg
tgtgtaatactatgtattttatcataagtagagttacaaaaagagtgtaa
ggaaagtatcagggaaagtcacagcagtgtatgtaaacacttgtacgatg
taagtactagtggcaaaatccataagtaatttaccaacagttgatgtgtg
ttggtacaacaaaaaactatctgtaatcaccaatccctatattgttttgt
tactcaagaaaggcacaagacaaattatataattattctgcaagcagaat
aaccacgcggcgccttggtcctaggctgcatgcggctgtctgctagattg
ctatagtgggcgagagataactaggtagtaggtagtgggacatagtgtgt
agggatgtaacaaagtccctaaagtaacgggcttatggactaatactaga
caagtatgcgtcccctcgcacttgtgacgctattgaagctgccgcgacgg
cggcgagggacggtgggcgggaaaactttttcggagggagttagcctgga
ggaagctagcgtttcgattggtcgggtcggtcgagcaatcgaaggagagg
atttgtgaggacatgagtgtccacgcaaagatgtgcattgtaagatggcg
gtgtgtgtggtgctcccgccattttgtcgccttacaggcaagtgagaaga
cagtctgtactgagtaggataacgctgtaacgtaagggtatggagatccc
acgcgctacgcctgtctagtgtagtccttagctggctacagatagggcga
tacgacgctgtgtgcaactaggcagctgtcttggcagctggcccgaagtc
tatcaaggatattctgcaagcagaataaccacgcggcgccttggtcctag
gctgcatgcggctgtctgctagattgctatagtgggtgagagataactag
gtagtaggtagtgggacatagtgtatagggatgtaacaaagtccctaaag
taacgggcttatggactaatactagacaagtatgcgcccctcgcgcactt
gtgacgcttggctgaagctcgtcgcgactacccatgcgctcctggagtgg
aggcgcggtggagtgtggcatgttggggaagagtccgttgtcgtagtcgt
agagacatgacgcggcgtgccaccgaggtgacacaaagtgcgaagaggtg
aaggcatctagcagacggccatatgtaggcaggagcgggaaaaaaagaaa
agaaaaagaaaaaaatctttccatgaggtatgggactggaatgcatctgg
tgcgcaccggtggagtagaagtatcgtggaggatgaagccacgacgcgcg
tggggagggcaaaaatatcagagacgatgtccgcggaagagatgttcgct
ggttcaggcggcagcctgagcacgaacgcaagtagatggggattgggtga
tcccggatgggaatgaccgggtgcacctgaaggtgctcggggccggccgg
tgtggccgctggcgcttcacgaagttggcagcggcgaagcgatcgacgcc
gcgacgcggagcagcggatggcaggcggacttgcgtgccgggcggttggg
gccggaccgccgggcgccgtgttcctggaacgcgccctccgaggggaggc
agtcgactggtcgacgcgtgggttgccccggacgaggccgaccgcgcgct
ggcggcgccgggttgctccacgcggcgggtgaagtgcgccatccccgagg
agctgggtgggtggtacgagacccaggtgagtcctgacgcaaaggaggag
cgatggaatgcaagttgctgacgccgctggttgttcgccgcaggtgcttt
ggtgggggtggacgagaccctggcggagttgttcgcgcgccacccgccaa
gggcaatttcgaggggaacccgaatgataggttccggccttcgccgacgg
cgcatggcgacgggcctaaccgcacgcccgggccctcgggctgtacgggg
cggtacacggtggagttccgtcccgtgagtcccgggtactttaagtcgcc
gctgtcggacgagctgacattgtgtgtacgcgctgcaacaggagcgacta
cgactacttcgagtcggccaacgagcagctggagatcgagtgggacagcg
ggacgccgagatgacggaggaggaatacgaggcggcggcaccgccgagcc
agttacgcccgggcgagggaggtcgctacttcgagccacgccttgtcggc
accggtatgttcgcgaggttgtgcactcggactgacgctgggagaggagg
agggtggcggcggagtagttagtgttgtagttaaagagtagagagacttg
ttaagttaatagtaaaagtgaatgtattgatcattaactggtgttacgga
aattgatttgaataacacaaagattagttgttaaggactagtacgtatgc
gcagtttgtcaagaagctgtggaccggcgctggcgtggttcccgcaggct
gcgctggcgcagaggagttcctcgcggcggctcaagggatcgggcgtgct
cccgtgtgggaggatcgagcccgagggtgatggccttcgtggtgctggtc
ggccggtagaatgtgttgcggagatacatgaggaatgtgtcgctgcgcca
acggaggcggttttttatgtaagagtcggagaaccgggctcggtggagga
ggttggccgccggacgccgcatcgaaagtggcaggaccaggcgaggagat
ccttgtgaccgggcgggatgtcgaacactttgtgggcgacggacgcagga
agctggcgaactgggcagctgtgatctgtcgccggtccctgtgtttgggt
cgaggtagaccgcggcgggtagccgctgggagtgccgaggcgctgagcac
gccggactatgtcgagactggcttgtgtagggcacatccagttggagtcc
gccccgcgccggtaggtgagggattggccattgtcattgttcttttgctt
acggaagcagagggtagtgaaggtaatgtcgggcgccgggtgtgacggcg
acatcgcggacgcgcgccctgtggatgtggagaaactgaagtcctccgcg
atgacgggcagggcgggctggcgaccgccccaattaggatcatcgacggt
gacggcgatgcgtggtggtcattgcaccacccgatttccggaagccggtg
taggagccgagtgcaatccagtttgcgatcgcgaggacgaatgagtccgc
agaggcgcgggaggcgaggttagcgatgtagtgaaacatgctatcggaga
tcatctccttacgcttaggaactacttcgcactttttaatcgcattggtc
attatttttacgtagttaatgtcggactggtgagggcaggctagcccgcg
gtcggtgtgcagggtgcaggcctgcttgatgtacccgagcagcgtcgcat
gccgaattcgcacgccagtgatggtgcggccgcggatgagcgagacggcg
tagcaagcgaagtacccaattgcgccctgaaggggtagctccggcgcgca
ggggtcgggtaagcctacgccgtggcaccaagagaggaagtgaatcttcc
gggatcgatcagtaactgcttgcttgcagtgagaggatccaagcaaacgg
tccgcaataggacgcccacaatcgaggagatgaggtcggcattggggagg
aagcgccgacaaccaagcaagctgggggcctgtgcgagaaggagagggaa
ttcgcggagtgagagacgccgcgacggtatacggagatgccgccggcaat
gacatttgttttggtgtcgacacgccaagcggtagccggcgccttggtcg
aggagcagggcggcctgaagccgggcgagcccgcgccggtggcgctggag
gtgcagccttcgttagccacgattcccggcagtgttgtcacactcgaggc
gatagagagggtgggggtcgccgagtggcgcgcggtctcgaggtggtgca
agtggcaacccatcattgtgatgagttgtgccgcataccgagcgaagttg
atgctgatcagggctgggttgtcccgaagttgtgatgtacttgagggtac
gcggcgccgacttcgggcggccattcgaaataccaccagaacttggcctc
gggcagtaccgcctgcagccaacaggctggagtcgctgcgcgccgtcccg
gcgggatgcgtgggataaggtatgcgatggggcatgaggtagggcaccag
ggagaggacagggccctctcgataagtcgcaggtccccgcggaggtcggc
cccgatgtggtggaggagggggcagccgtgtactgagcgggccgccgcgc
tagtgtggaacgcccgctggcgactcccgagggtgaggcggcggcagtgc
ggatgatgcggagtgcgctggcggaaccgctgactggtgcggacgaggtg
agagttgttgaggcggagggcgccgcgatggaaacatatatgttcccgag
gaggaattttaaccacggcgcgctgaatgcgatgtgattgagcttccctg
tgagctccttggcctcctttgcgtggaaggagcggcggtggggaccccaa
gtcgctcgtagcagggaaatggtggcggaaacaaagtccgggcggagtgc
cggcagttagtgtccggaggtttagggtgagccccagaatcctgttgacc
gggccacgtggagttcgtgtagcttatcccatgaaatagggtcctgtcgg
cgcgcgacgccagagtcgcccagcagcaggaagatggcctcgatgctgga
cgcgatggcctgttcgaaccgggcgagtgtcggcgacgccgaggtagacg
ccgccgtcgacgagacgccgcggtggcgaggacgggggttcctgaaggcc
gcagacgcctttggttgagggcgccgcggatgcttgtgtgaatcgcggcg
cttcgtgccgccgcaatgatcggcaccacttgatcttgtcgagtactgcc
ctgtgtttgtgcacgagggatgtatcaagaagagccgctcgggcgagggc
tgactgggctgccgcaccgcctcccaattggcgggctgaagtcggcgccg
aacgctagcccaatctggaagaacaggtagtcggcgaggatgtacgagaa
cgcgcccgccacgccgggatgatgcttaatttggcggaagcaggacttga
cgccattggcggaacgacgatgtcgccattggggtacgatagccggaggt
tgtatgcgcgcgaccaggatgtcgctcgcgaccgccccaaagtcgcaact
gagttccgagccgtgaggggtggacgccattgcgctgatcgggatcgagt
cccagtcgcatttgcggatgcgccgaatatctggcgcatccttcttccgg
tttctcgaggatgtgttgtggggtgatgaagcagtggggtacgaaccgcc
aaagccagtgtgggagcggaacaacgaagttgttacgctcctccttgttc
atggtggccatgacctggccgaagttttggcgcggatggaggggtggttc
cccacgccaatagagtagcgccgttgtcgctggtcgtgctcgctgaagtg
gttcggcaacccacagtcatgacgctggagtagtctgctatgagtgcctc
ggcgatgccgggtgcgcagggaagcgacgatctcggcgaggttgcggtat
gcccccgcgtagttgttaccgaggaaccgtatcacgtgggcgacgccaga
ttgtagtggaggaggcaggcgaaaggcataggccttatggtcccgaggga
ttcttggcgctgcccagtccaagttgtactcggatagccagagaaagtcg
tggtggtgtaggtgcacgcaggcgcacagcagatgggagagtagtgggtg
gcactggtggagggcgaggatgtccgcaggttcgggcagccggacttgag
gacgagaacatatgttgcttcaagcaagcggcttggttgaaggagtggtt
ggtgctagggcgtccggcgacgaccggcagcagcgcgtggcaccggggtc
gctgggacggtgcgccattggtgatggtgtcattgccgacggcagaaagc
gagaggtagcggtcgtgagaacgacttaccgagggaagcggcagtgggat
cggagtcctggtgcccgaggtatttcttgttgaatgcctcgaggtggtgc
atgtctgtggtggacgagatgcgggtcgcgcgactgatggcggaaggagc
gcttaggtgcccgccgctggtggggacctgaggtgtcggcttgggctggt
gggttggagccggctgggtcgggcgctggtcgccgcgagggtatctgttg
gcggcagaagagatagagtgggttatgtcattggtgaaacttaatgaagt
cgatgtaggtcgcaggttaaagactagctattatagttaggcttacgatt
ttgttagttttccgtggtagctggagagagtggacgctgaaagtttcgca
atgcgggtggagaccttggcgggttcgaccacccacggttccagtcgagg
gcgggcgccttgtcaataagggcgaccacttagcgaaggtcgagtccgcc
acttggagatgtccagctcatggatcatcatgcaggaggcgcccaggctg
gcagctgcggccgacgcgatgacggctgcgcagaggcgagagagggagta
gcctcgctgacggtcggcatcatgtctgacccgtgtacacgagagtacca
gagaggtcgccaggggacggcgcggagtccccggttttcccgcgcggcgc
ttggggtctggcgtgacgaggcccgcccgcatggtcaatgggggtagctg
ctcgcactcttgtcgagcttagacttggcggactttgcctcgtcggcctg
gaggagaggacaggatgggatagtccccgcatcgcactcgaattttcgca
gggtgccgacgcaatcgccgaggagctcgaaggcttcgacgaacttgtcg
ggtcgcgatctcggcgatcctgtcgctggcgaggagataagtgttcttgg
tgtggcggagtggatgcgtgagcaggatgctcagctggtcgaaagcatct
gcacagtccacaggacgagtggcttgtggggtcgattgctcttttcagag
aggccgcatggaggcagacgataggtgcaacgccgaaggtccgggcgacg
acgaacatggcgggcgtgtggatgtcctggagggacaggtcgcaagcaaa
ctgggcttcgatgacgggcgcagatgttcgcgtaggtacgccgaagatga
tacacggtgttaatggtcgtgctcgtggtgatggtcgtgttgaccttgct
gaggtttgtcgtggcctcgccgaggagttcctgagcttcgcggtcgtaag
aagcggcttcgctcctcggcgagggacttggagtccgggacgaggtagaa
gaagcggaaacgcttttgctctcgccgttagctcgatggattgcatcgcg
ggaaacctcgtagtagctcgacgccgcactgggcatacacgagagggttg
tggcgcagggaggtctaccgcaatggaggaagtccgtggactgggagagg
gcttcaggaatgttggcgaacatgtttgccatggcctcattgatgcctcg
ccctctccgggctgcagtagagccactctccgctctcccgtgagtgtggg
gaggtggagagactcggcaattcgatcccagccgaggttcgcgaagctcg
ctggtcgcatagggccgctgggagaggtgtgtccttctggatggactggt
gctgtggcccgccttcccgagggacaggcagagtggcattgccaacgacg
gcgagatccaggccgccgaagttcgccgctgcgtaaggtggccaccgcgg
gcgggcgggcgacgccgcgggtggagaggttggtgatctcgaggagtcgc
gcggaaagggtgtcgatggccggttttgcttcgccttcctcgctcgccga
cgggagtgagcttgcagctcgagggttgaccccaggactgcccggagtgg
aggcgctggaggatgagccggttcgcgactttaccaatgccgccgggcgg
tgcagcggacgagctcggccgaaacgggccgcggtcgcgggcgaggaggc
atcgcgcccagaaggcaccgcccgcgactgtggtgtcgaggatgtccatg
gtggactcggtgaccgcacctttggtggtgtcattgacgccataggggat
gggcagggagagagggaggcgccttcctggaggtcgagggtgtgagtacc
cgccatatcgggcggcgcggaaggcgggccagagcggtagcaggccgacg
ccgggcggaggcggtgtcgacaaggcagacgcacgtgccgggcgacttct
accgggtgtattctgccttgaggaacctggggtcgttgctgctgtggccg
acgaggtactcgaagttcgatcccggcgcctgggtcggttatgtgcagct
gctgtggctggaagaccgggcggatacgcttgtgggcgtgatcacgagaa
cccggctaacaggttgttgttcagccagcgaggatgcgcttggcattgga
gagggacttcttgaaactggagtcgagcgtggtcgacgggcgctgctggt
cttgtggagcgtgatgagcgagggtggggagagcacctgagtgggcgtgg
aagtcagaccggaagtggtcgaaactggggagtgagacaggggcctgtgt
gaggtgtcgcgaagtgcgaagcgaggggctgccatggcaggagcgggtga
actgccggagcgctgctcgagagggacccaggacgtggtagggtccacgt
ccgcaggaaagaacgagagccgcccaatggtcggaaccactgcattggca
gatcgaacccatggcgaccggatacgcaccttgggcgctggaaaagacgg
aggacatggtggaggagaagccggagcggacgcgcaagcagagggaaacg
ggaaaaactttttcggagggagttagcctggaggaagctagcctttcgat
tggtcgggtcggtcgagcaatcgaaggagaggatttgtgagggcatgaat
gtccacgcaaagatgtgcattgtaagatggcggtgtgtgtggtgctcccg
ccattttgtcgccttacaggcaagtgagaagacagtctgtactgagtagg
ataacgctgtaaacgaagggtatggagatcccacgtgctacgcctgtcta
gtgtagtccttagctggctacagatagggcgatacgacgcgtgcaactag
gcagctgtcttggcagctggcccgagtctatcaaggaATAAATGTAACAA
Ctctgttgtcacttcaagaaatattgtgttgatactttacattttgttgt
gttgttactgatgcagtattcattattacaatgagtatactacaaactga
agttgcacaaaataatagtctaaatgccaaaaatcctatgtgatagatca
aggctactgttaactttattggtaccaaacaaataacgacaatctacaaa
caacgaaATTAcaccttgcgcttggcaccccattcctttgtgttgttggc
tttgtggcaatgggaggggaggtgctaaattcagcctgggggctgagata
tccactgcggagaggacacagcagaaagactttaattgaaaaatccctgg
tgttgaagaattgtaaaaagtcaacctccattgatgtcttaccttgcaat
tggcacccctgtcactttttgttgttggatctgcggaaatgggagcggtg
gtgcagaattcagcctgagggctgagatatccactgtggcgtgaacagtg
caaaacaatttaattgagaaatcagtgatgaagaagcatggtaaaaagtt
gaacttcttttttcttaccttgcgctccgtgctcctgttcctttttgttg
ttgtctttgcggcgattggagcggtggtgccaaattcagcctggtggctg
agatatccactatggcgcaaacagtacaaaacaatttaattgaacaaatt
agtagacgagaagcatggtaaaaaatagaaactccatgttttcatacctt
gcgctccgtgctcctgttcctttctgttgatgtctttgcatcaattggag
ctgtagtgccaaattcagcctggtggctgagatatccactatggtgcgga
cagtgcaaaacaatttaattgacaaagttatttgcaaaggagcactctaa
aaatcgaaactccattttctcaccttgcgctcggtgcccctcatcctatt
tgctgttaaattaacatagaccagagcggcagggccaaattcagtatagg
gactgagatacacactgtggtgctgacagtgcagaacaatttaattgaaa
actcaatagcaaagaagcacggcaaaaaaacgaactccatattttcttac
cttgtgctcggcgcccctcatcattgttgttgtaagctgaacagcaatgg
gagcggcggggccaaattcataccgggggctgagatcggagggtttgatt
tgaacagtagcaaaagtccatggtggatatgattagaagatagtaagata
atttttttgggaggggcagcaaaaaatgtgcatgtgatgggatgtattgc
atgttggggaattacttttcccacaggccgtgactaggcttttttgaaaa
tagcacgatattatggtccttaagtcagggcctttcatttcccaattaca
gtcaaacacaaatgttacataagtaactgtagcacccacacaaataatag
ctgaagtatatttataggaagtacatgtgaccaaagttaagggttgatta
attgctcctaacagacttaagactaattgaatgtacaagacgttaaaaaa
tctgggataaatacttttggcataaaaactcttcgcatacacctactttt
ccgacatacaacatgtatgtatactcacgatatatgtatgcttattatgt
cagacttaacaacacttataaaataagcctgtattactgacctgaaatat
ctatcttactcctaaaccatgacttacgggctctcagacaGAGGGGCTGA
TGATCCCTTCTGGCAGAATGAGGTCATTGAAGCACAAACTCGATTTCTCT
CGTCTATGATGTGCACGTGCCCTCCTTGCAGTCTCTCCATAGTCATCCTT
CTTGACATGTCCTCACCACCTATGTTGGTCTCTCTCCTTTCAAGGCTTCA
CACGTCAACGACTCCTGAATCATTGCAGCCCTCTCACACCTCCTTCCCTT
CCTCTCTCCCTCCTGCTGCAACTTCCGTGGGCACTGGGTTCACGATGGTG
AGTTGTGTTTTGTTTTCCTTTTGGGTGTGTCTACAGATTGGCATCCTTTA
CTCCTTCGCGATGACAGACCTTTTTCCTTATCTGGGGGGGTGAACGTTTT
CCCTGCCATTATGCACAGGTTTATCGAAGGACCCACTTTGTTGAGGATGC
CAAGGGTCTTTTCCATCCAACAATGTTGGTTGCCTCTCTCGCTGTTTACC
GCCAAGTCACAGCGACACAATTCTCTTAGTCTCTCCTTGCTCCAACCTCA
CTTGGTCAGACAATCCTCAGCCCCAGGACTCTCCTGGATCTTTCTCTCTT
CTATCTAACCCCACTGGAGGGTCGGCTTCCATGGGTTTATGATGCAGCTT
GAGGACAGTAGCCAACACTTTGGGGCCCAAACCCTCTACTCCCTCTGTCT
GGGATCAGGAAACTATTCATTTTGAAGCCCTCTCTTCTCTGCACCCAACG
GGACAAGATTCTGCATGGCCCTCCTCCCCTGGACTGCCTTCTGGGCCTCC
GTACATTAGCACTCCTGATCACCACTCAACTCCAAACAGGAGTAACACTG
GTTCCAATCATGCGTCAGCCAAACAGGACACCAGTTTGATGGACGGCTTG
ACTGGCTTTGGGCTCTTTCACCTAGATGCTAAAGCTGCTGAAACTATCTG
TGGGGGCTCCGCAGGAGACTCCCGAAGCAAATTCTGCACTGTGGATTGAG
AGAACTGTTTGTTTTGGTCAGATAAGGTCAAGCCTGACCTACCTCCCAAT
TCTCTGTTCGTTGCCAAGTCTCTCACAAAAGTATTTCTGTCCCCTCATAT
TCCTTTTGCTCTGGCCTCCCGGAGTTCATCTATGCACTTCATGCCAATGG
GTGCTACCCTACAGACACATGGCAAAGCCTTTTCAACATGATCCAAAGCA
ATTCTGTTGCTTCTGACCCTTCAGAAAACTTTGCCACTGAAGACTCTGCA
GGACAGGTCATGGAGATGCTCTGTCGCACGAACCTGACTCCCAAGCGAGT
GCAACTGGTTCATCAAGCCATCAGCGTTCACCCAAAAGAAACTCAACTTT
GGGGCCTTGGTCAAGGAAGCTCTTAAAGGGCTAGCAACAATGCAGGACAA
GCTCACCAAAATGAGGAAATCCTTGACTGTTATCTCATTGCTGATTGGTA
GACCCTCCACGGCTGACAATCCATGGTCCGCCTGGGCCGTTGTGGAGCAA
ACACAAGATAGAGTCCAAGCGCTCGGAAGTTTGGTGTCTCAATTGGCCTC
TTCCTTTGGAGACCGCCTAGCAGGGATTGATGCCTCACTATTGGAAATCC
CAGCCCTGCACAATAAGTGTGGGAGGCAACCGTCCATGCTTGGCTACAAA
CCCGAATGCTGCACAACTGTGCAGTCTGGTACAAGGACTGTAAGGAGTCA
GAGCTCTCGGACACCTCTCTTCATTGGAGGGTTGCATCAAATCCCTTGAG
CAGGAGAACTGCTCTCTGCGGGCGGGTTGGTTCAAGGAGTAGGCTCCGCT
GCCCAAGGAATTCCTCTTTCTGAAGGACGGCTCATCAATTTGGAAAGTCA
GCTGTCAGCCCTCTCTGCCAGAACCTTTGTGGAACTCAAAAGTTTGAAAG
GCTGTATTGGGGGCCAGGGAGTCATCGCTTTTGAGAAATGGCAATTCGGC
TGCCCCAAGTCATGTCGATCCCTGTTAGATTGCATGAACGTGGTCACCCC
AGTCTGGGAGTACATGGTTGATCTTTTCCACGTCTTAGCGATGGTCCGCC
CAGTGACAAGATCTGCAGATGAAGTGGCGAACAAGACCATCTTCACCCCA
AAGACCCTTTTGACTAACCCCCAGCTCACCTGCCTTGCTTCCCTCCAAAC
GTCTATCCCAGAAGTATGGACTGGTCCCAAATCTTCTTGAGAATCATTGG
AACACAACTTTGGGGCTCTGAAGGATAATCTCATGGCGGATGCAGGCGAC
GGCACCCATGGAACACACAACTTTGTCATGTGGTCGGTGGAGGCACTAGC
ACCAGCTTATCAATCATTCGAATCAAACTACTATGAATTGTTTCAGTTCG
CTGAATATGCATTTGAGCAGTCTCTTCACGCACTGGATGAGCTGTCACTT
GATATAGGTCAATTCCATCGGAACATGCTCACCATGTCCTTCAAGTCTCC
ACCATTCACAAGCAAGCAGGAAAGGGAGGTGCGGTCACTGGTGCTCAAAC
TCCTGCAGGTATACTGTGAAGAAATTGCCAAAATCTGGAACGTAGCCCGT
GACCTCTAGATGTATGAAGACTTGATGTCAGCTAATGTCACCAAGATTTG
GTCTGTTGTCTGGGTGCATAGCAAACATCAGGAATTCAAGCAACACTGGT
TTGGGAACATCCCCGAATCAATCCAAAAGTTTTGCTCCACTTGTTCCAGC
GCTGTGCACGAAAGACCAACCTCAACGAACTTGACACCTCCCAGTGCACG
CTCACCTCCTCCCTTGTCACTCTGAAACCAACATCGAGAAGATGCAGGGC
TCCATCAATTGTGCAACAGCATGACACCCCAGGATGGGTCATCTCTATGG
GCCCCTGTTGCAATGGCTTTGGGTTTTTGGGTTTCAACTCTCCGCTTCAG
GCTTCCATTGGATTCCCCATTCATCCGGGCCATGAAATTATTGTGCCCTG
ATGCCAGGATCATCCCACCCAACTCCAAGTGCCTGCCTGCACCATATTCA
CTGACTATGACTCTTTACTGGGCCCTCATTCAACCTTCTGGCAACAGCAG
TCAACCCCCATCTTTTTTCTGTTGGGTTCAGCATCATTTTTGGCCCCTCC
TGGTTGGGTCCTGCATACAGTTGACTTGCGGCATTCCCTCTTGGGTGGGG
CAACTGATGCGGGTGATTCCAGTGGAATGCTAGTCAGGATCTCCGACAAC
ACAGGGACTATGCTCCCCACTCCCATTGTTCGGCCTTCGTCCACCATCTT
CCACTCCCTCTCTTCCCAGACCCTTGCCTGCCTGGACCTCACCGGGTCCT
CTGACCTGCCCAGCCCCGCGTCAGGAGGTGGTCCACGTAGGTCCGTTGGT
TGGTGTTGTTGGATCGTGGGGCCTTCTTCCGTCTCCCCAGCTAGATGCCC
AGGTCCTCCTTCCCTCGGATCACAGTCCCACGGGGTAGTCCCCCGTGGCC
TCTCACCGGCAGAGGTCAGCGATCTCTGGAAGACCCCTATTCTACTTCAG
GACTGGTTCGAGAGGAACAATTGCACATCTTCCTTGCGGGAGTTTGCTGC
GGGGCTGCCGGCATGCATTCTTCATGCCGGTAGTATGCTTTCCGGGGTTG
TGCTGGATACAGGGTGAACACAAGTCTATGTCATCTCCGCTTGGTTGCAA
TTGCCCTCCTGATGAACTTGCATGCCTGGGGGACCCTGCCCAGAAATGCT
GTCACTGGGCAAGTGGCCCTCCTCATTCTCAGACTGTCCATTCGGACGAC
ATTGACCAGGCCATCCTGAAACAATATAGACAGAAATGAGACGATGCTTT
GGTACATACACATTTGTGGGATTTCTTCTTTCACGGCTCAATGCCAAAGA
ATTTCCCTCCCTTCTCTACAGGTTGGcttagttggaaatgtcatcaacat
tttggtaacgtgtagtcccgcatgttgtagtcgtatttttgacgacatct
tcaatgtcgccgtcaccatgactgggagtcaatcttggtcatatgttggt
gaaaaaccacgacacaacttatgctaagctagtgcaaagctagtgtgttg
ggaaaatatgtcatcatcatgccttgtgagacttctgatgttgccaacac
atcatcagacatgcttgtgacatgtcccgacatcaagatgatgacaagac
atgtctaaaaaagcggggcttgccgacacgacacgacgccgacatgtcca
actaagCGGGTTGGAGGACAGCCCTGGGCAAGTGGAGGAAGTTTAGCTTG
ATATGCTGGCGGAAGCAAATTTTCAAGTGTTTCATCAAGTACCGCAATGC
AAAACTGCGAAAAGCCCTGGTATCTAACCTGCCAACCGTTGGTACAATCG
TGCAAGTCAGCCGTTTTCAGTGGACACAACAGGGAAGGTGGCTGTACAAG
CGTCACATTCAACCCCTTAACACACACCCCAGCAAACAAGCCAACATTTA
GCCCGGGCAAGAATGCATCAGCAAAGCTACTCGTGCCGACTTCTGGGACT
GGCGCAAGGAGTCCGTCCATTTTTCTGGCAATGGAAGGGACGTCAGGCCC
TCAGGTGGATGTGGGATGGCCAACCACACATGACGACACCAGCCCTTCCC
CACAACCACACCCGACAATTgcaattaattttggcaagagttgttacttc
agtcaggacaaaaattgtcttgtcaggacttgttgccagttgggttgtcc
aagttgtcagttaattctctgactgacagcaaacgggtcatcagatggtt
gtaaccgacaactctgggggttgtcagcatgtcgtaactgacaaccctgt
aggttgtcatggggtcggaactgatgactttggaggttgttgcatggttg
taactgacaactctggggtcatcacttggttggtcataactgatgactca
cctggccgtcacctggtcttaggactcagttgttcgtgatggggtcttgg
ctgtcacagtgtttcaactgacgacaaataggtcgtcactacattgtaac
tgacgactctgagggtcttcacttggtcataactgacaactctggtggtt
gtcatgaggttgtaactgacgacttaggtggttgtcaccaggtcgtcagt
tatgacatttttacaactcatgtgtcatcacatgagtcatgatttgtcac
tttctttgtctgagtcatcacaatgtcttcagttgagttgtgcaagacaa
cagaattttaggagtcgtcactttgctgacattttcttgccaaaattaat
gtgcaaagtttttgtgagtcgcctgtctggctagcgaactagtttgatcc
aagtttcggtgaccgacacttactctggttctaaaacctgtttttGCATT
TCTTCCAGTTCTCTTGCATTTTGAATCAATGCTAGTTACATACGTATGTC
GAGATTTTCAAGATTTTTCTCGAAAAAATCcacgctaactggcatccact
gttatatctttatttaaggaaacaagaccttttccttttttgggccctcc
ctgctgctaaaaagtcttgcattggctgcttgtaatTTATTTCTTTTGCT
ATTGCCACgattttttgtgaaaaaattttagtttatcagcaaccgagact
tttctttttcttctccttctccattagacacattttcacttttcaatatt
ataggtggaactatacacacaatactagaaattacctgtaaaaccatttt
gcatgtttgatatgcatgagtattcaataactgttgatttatgattacct
ttaaaaatatatctaaattcaaacagcattgccaaaaattaatgggcttg
attgttattgactaagcctttctcgatcacactggttttaatagaacaag
cgatcatcaggctaatccgtgagcatattggtcaagaaggctgttctgcg
attcccatgttttggggctgctctgcaaccagtcttgtcattttttgcta
agcaatgaacccctatattatatgggctgttgcaaaatcaaaaagacttc
tatctcacgactcctcctcaccaacagaatcaaatttgagcaatattcct
cattattgcaaaactgttgggataggtacttgacctcgccgtacaactat
tcattccccataaagaaatgtttgcaatcgttttaatagagaaagcgatc
atgagactgatcgagaccatatttgtcatcaggctattccacgatcactc
ccatgttctggggctgctccacgaccagtcttgtctatttatgcttagcc
atgaactcacatattatccgggctgttgcgaattccaaaaagactcattg
ctagtgacttctcctcatagtcagaacaaacttgggcaatatttctaaat
cttgcaaaactgctgggataggtgcttgacctcgccctaaaactaggtat
tcattccacataaatacctatgcccgtcttggaactcggcgcaattcaag
ctgtcaccttgatgtgactcccttccctggtcaatgcatggtgttagcct
aaattggctcagcattagctagggagtaaactggaccctagtattttttt
caatatgtaatacctactagagggtaacttttatatctctaccgtaatta
cctgtgtagaaaaaccaccagtgtatacactactgaaaaatgacccattt
cataggacattttccgttttggtcaattaacacactctattgactctaaa
cattgttatttagattctcctcatcgggaacaacacacccatatgtttag
gtccacatgggtcccattattcactgagttacactgctatgaccaaaact
caccacacatcacgccacaacaagcacacacatcacacggatgagcaatg
gttgaaagggtacatagtggctactccaactaaatagggtaattttttca
gatacatatattttttcaccgtggtagagagactaccttcatttgtagta
taagaaccacttattgtatctttgcaaatgaccgaaatttttggttcttg
taacaccggtaattacggtagtcctctgatttgctgtcttggcactctac
acaactcatttttctacacattttccaatgtcccataaattttgcaattt
ctgacccaacttttcattcacacaattttccgcgactgggagacgtccct
acccaaatttaatagttgtgagctcacgacttgtggtgatcgatcccatc
acacaatttttttcagagctgcttttgcacacatgtgtgcttacaattaa
taatacatatttggttcccacttcacgtggtcgaaatgagattagaataa
gattcaaatattgctttgcaaaaacttctcaaactaatattAaccctcca
acgccttttgttgaaattttatcttatgcaagattctgcacaagttgttt
ttacaacagatgcagaatcttgcataagttaagaccatttatgagttaaa
ccatgctatcttgacacgcaccttttcagtaatgggattccacacttgtg
atttcaaaggggaggaacgtccgattgcatcaacaggcactatatcccga
caaggcatataaatcttgggagagggaggaaatgtccggtatggacaggc
ccatctgcataagaatcgcgaagattattggtcatcatccgtggctgtct
gatgggtatgttcttgatcgaagatttggtatcactgtggttcccgctga
aggatgatcggagtgatcgtaagtgttatggtggtcactagggcaacttt
ttgtggggaatctagctgacatatcagtttgaactgaaagtgacaagaac
atgatgaaatggcatcatgtttgttgactGGCATTGGAGGGttaaattcc
aatgtgatgtttgaaggtcgctaatacctatgcttattcccttgtttcaa
agcaatgtttttactttgttgtggtgctcaaaaacattgtgattgtgtga
tgacgagttaagactgattttcacaactttatgaatgcgagtgcaacata
attgggttttagttttagtgctaagacagcacctaatcatgtgctgtgat
atgtaaaacgggttctctagcctcaaaagcttatctatgtttacatgctc
ttttaagaaaggcaacacatctataagggcttttaggtcttagaacctat
gaccacacctcatatcccctagggctaaagtctgtgtaggacagtataat
taatgattttttgagcttctggttggagacatggtagtgggtatctgctc
acagcttaattgtgccacttgtgtgtagaagcatttgtgGTCttttgtgc
cacttgtgtgtagaagcatttgtggtctttttatgcatgtgcacataggc
aacatgctcactctgctaaatggagcagagtatacctatgtcaactggga
acaatgcctcagtgaattgtctgggtctatttatatgactacatgttgga
ggccatgtgtcacagcttgttagttgaactcacaacaacagacagagtgt
GTAAGTCATGCACAGTTGTGCTCTATCAATTGATAGTGATCTAAACCAaa
aacttagaaaaatggtttaggtagaaagtacacctttggatgtgtgatgg
atgagtagggtgaaattatgagattatttctactacagaaggctgctttt
ggagcacaagcatgtagaacatgccagcagaattctggcatgtatttctt
cgccgacctgtcgtgtagattctgtatacctcttgtacagcatgcggtgg
tattttggatcttgcatctatgagcctccaagattcaagatacttgtgta
cttctccattgtaacaaaaggaaagtatttggtgttatgttttattcttg
gccgtagatacttggcctatcaagaatttttttaaattgtaggttatcag
caaccaagagttttgttcttctccttctccttctactccttctccttctc
catgagacacttttttaactcttgactattttcagtaaccaaattcaaaa
tcctcaattttacctgtaactaaattatttttctgtttgacactcattgg
ttgtcattgtcttttcatatgtttgtacctttaaaaatttatcgaatttt
gcgcttgtgcacgatgcgcaagcaaagctctaactagcttctgctgttat
ctatttagagaaacaagacttcttccagtttgtttgcaggctattactgg
tgctgaaaaatcttgcaccggctgcttgtTGCTTGTAATAATTTTATTTA
GGTATCGTAGACTCATGATGTGTGGTAATGTGTTAggccaaaagttaggt
aatttgcgattgctaagaattgcaaaaaatttggcgatcttaattacaat
tcctgagaaatttttactttgacatgtagtcgcacttttcaactttgcaa
ttcctcggtaaccattgtttagcccaggatttctgcaaagggcaatagtc
tggcatcaattggaatgatgatgtgatcaattggcatcaaaataccatga
tcagcatcattcgagaaggggcttcgtaccacccatctttaatactgact
ggttattacaatttcttaggaattgtaaccacagatggaatattgcaata
ttgcgattcctaaggaattgcattaatagtccaactacaacttgtataca
agtcctaggaattgtttttccaggaatgatcatgtataaagtaattgtgt
gcttaatgtgacacatctgtgaaaatattaccaccaagagattccatgtt
caggaattagtacaccaatttgttgaatgagttttgacgccCTcaagaca
ggcaactcgacaaaaaaggatattttggcgataaaaattcagcgaagtga
cgactttagcgacttgtgtgactgaatcttgtgacgttgtgacgacttgg
agaacaaaagtgacgacttgcgaccaaaacacgaccactgagtcatcaaa
atgttgacagttacgactatgttacgacaacgaaagccatcactgacgat
tatgttactacaccaaaagttgtccggtatgaccatgttacgacaccaaa
agtcccccggtacgaccgtgttacgacaccaaaagtcgtccatgatgacc
atgttacgacagccaacgtcgtcagtgacgaccacattactacctcctga
gtagtaagttacgacaagttacgacctatacgagtttaagtgttgtcttg
acgcgttacattttttacatgcacgcaccatgcaaaaaaatatcacatga
ctgcgtcaacactcacccaccatgatggtctccgccacagcgtccgaaat
caagtcaccgcacaaaaaccatcgcagatacggaatttctgacgccgcgc
gtttcaagtccacaaccaggacaacaatacccccagcgctatcaccctga
ttcatcgtattttgcaagaacgaaccccgccaccaccatgcatattttgt
tacattttttgtcatggcatggcgtgatggaaattccaccgatttgctgc
tagtaagttattttaatgacacgaatcgctaagcttattcatctacattg
acgtctcaggcatattgctgtactctcctccttctggaccctccaagttg
tcctgtgtctcacgaacttggggaggtcgtaaaatagacaccatatccac
attattcggtgagttgtctgcctcctcttactttgcgtgataattcccac
cacacattttaatgatgccttgctaaagcagtgtcttacattgttgtgtt
cagtttcattcctttatttacagagcaggaagctgttgatcaaggacggc
aggaagtttgagtctgacaggctgacagatagggctggggggaggggaac
aacatgcatttatcgctgccaatgattgagctgggctaacgctgagctga
aggatggcagcaggagtgggttttcaaaaggaaaggacaaaaggaatgat
tgcgggattcatggctggtcagaggagacaaggcagaggtgcaggaggag
agagtcatactattgcagtggctaacttattgttgtttgtagtgcaccag
cttgagtatatattacgataacgacaaattctacacatagtatttaatta
atcattaattcttctatatggagtattcctgcttgttcttttcctaacag
gaaacctcttctgttataacaaggtttttttagctttttgcacataactc
cactgcaggctcattgcaatggctgtaatactgccgatgcaggctttttg
gccatggcctgcagcaccatctatccatcaacatgttaggagtgagccca
tatagtgttgacgcggcttttaacagctccggacgaagttacagtcgatg
taacatgagggcttggtgtgccagaggtgtttttttgcacgaccatacaa
cttcggtcagaattttgaaggggaagatgatgtcacagacccatgatgtc
atacagtggcaacacggctatatgtgcatggtgtgtgttggctttttgat
gcacatatagctgtagtgcacatatagccttctccacatgctttgcacct
agtaaaagtgacttgggcatccaactgcaaagtatgggtacatgcagtta
cacaagagtgtagaaataaaacagtaataacatttaaatgcttctaaatt
tccattaaatgcacattagattatttattgacgaatgctgttattgacaa
cagtgttcacagatgtgtttgggctcatctggagtgctgggtgatgggtc
ggtcttgtcttttaggagcttgacaggaattgggatgccacgtatgccac
agagttgttgagcagcgcaggcgccaagttccatggaaaattggtttgta
cgatgggaatgtgttggtgttatgaaaatgtgtttgcttacacaaatttg
ttcatgcgatgcaaatgatgtgctggcatgatgcaacattgttttgcatc
atgcaaatgtgttcatgcaaccgatttgctatgaaatgaaagtctgccat
tcatttgcatgatctgtgtggtctacagtatggatagttagtcaagcaat
gttgggatttacataatatatcatgatgcaataagtatggtatgatattg
tagagaacagaaagtgttttgtatgtgttctttcaatcgatctgtgggcc
atcaagttttggcgccaaaattagatttcccgccagaattctttggctct
caaatcttgcacatatagctgtagtgcacatatactgaagtgcacatata
gccgtgttgcgactgtatatcaaaataatctgcagaaggtgaggaattaa
agtatttctcacaaaaatggcgtgcgggcgacgtggaaaaagttatggtt
tgtcaaacgagaattgttatttttttgttacaaaatggggtgcgtcaaga
ctacacttaaactcatactcaaggtttgcagcgtttgcagctctttgcaa
gcagatcgtcgctagctggtcctcctctagcctgctctcgcagcatctaa
agcatatgtcaagcaaacaacacctatcaccacggaccaccaatttccgc
cccgttggcatcacggtgtaaataattgtttaccatcgacgatttcggaa
ttgcttccgtgctattgctgtctccttccgccaaaccgatttcccagcta
tcaagacagctgactgagtaccacatcctcaattatttcttagcaatcag
cggtccaacagaagggttctgtgccatgcagggaataatcgggccaatcg
cTCCATTCATTCTCAATCTACAATATCAGTCTCGTTGAAACTGGAACATT
ATGGGAAATCCAAAAGACCCGCAAATTCGCTGTGGCCAAAAAGATAATCA
GCCCGAAGACACACGCGTCAAATCCAAACAACAAATATAAAACAAAAGGC
CGCCAAAAAGCCGACATCAAACCCCGACACGTCGACCAAGCCATCTCTGC
CCTCTTCTTCCGATACAACAATCAACTCGGACCACCCTACCACATCCTCA
TCGACACGAACTTCATCTACTTTTCCATTTGGAACAAAATGGAAATCCTA
CGATCCATGATGGACTGTGTCCTCGCCAAATACATCCCCTACATCATCAA
CTGCATTATGGGAGAACTCAAAAAACTCGGATTCAAATACAAAGTGGTCT
AGGGTATGGCGCAAGATCCGCGCTTTGAACGGATTCCCTGCAATTGTAAG
GGGTGTTATGCCAATGATTGTTTGGTGAAGATGCTGATGCGGTGGAGATG
TTTTATTGTGGCCACGTGCAATAAGGAGTTGAGGGGTAGGATCCGGAAGA
TTCACGGTGTGCCGTGTATGTATATTAGTAGGCATCATTATACGGTGGAA
CGGATGCGGGAGGCATTTGGTGCTCCTAGGTAGATAGTAGATGTGTGAGA
GAGAGACTGGAGATGATGGCGGTGGAGCttgtacaggatcaagagctggg
aattgggccattactctgcaagagctgcagccaagtaatagagttaaggg
atcatccgttgggagaacaaataacacaaatgataaaagaaataatacgc
ggtttgccacttttgaatttatttttaactcatttgaaccaattggccat
gtcctcagctagcctttcagtccccttttccagttctgaaatttccacct
ttccaaagcatccctacattcttccccgctgaatttctcaccctgcttga
ttgcaatagttctgggggcccccaccttgggctttcttgccaacatccac
ggaccaggatagacatgatgcatcaaacaacccggagctttgtcctagga
gctgccgacaacgaccaaatagtttcaaactcctccaggaacaacttacg
tgcaccttcactcacaaatttgtcaatgagtgacaatctagcatttaaaa
gaatcacacaagtacccattccaacctcattgcatattctttcaacagct
gacgcaatgggagggaagttctgtgagagtgggggttgtaattcatggtt
gtggtggggggagtgatgacatgataagggcagataataatttcaaatta
aatagtttggcaaataaaacaatcgaaaaactcaacattgggtgtagaca
atggtcctccttcttttccaggctttagattgaagacatgggagggcagc
gtgggcatttaattcattgaggagagcaatggtagaagatagcaggtcag
ggttgttaatttggaataacatagctaacgaaaaaaaatgcacaaaactc
accattgatgtggtcatttgcccagctaatttttattggctttaaattga
atcatgggaggggcggcctggggtttgtgattcatatatgaggggggggt
ggtagaagaaggaatttcagctcggtcatatcaaatgaaataatggaaga
agaataaaaattcataaaactcaccatgtgcacggtcaagtgtctcgcta
ctttatttcggtgttaggtcgaagtcacgggagggaacgacgtgtggtgt
ggtgtttgtatttcatagaggagggccgttgcaggagtaggcaagtcagc
gcaatgtttcaaattaaataatttaccagattaaaaaaatggcaaaacgc
accagtagcacagtcaattgtcgtgcttctttttggtggttctgaattga
agccgcgggagcgcacgacgtgagacgtggggttcgtacatcatagagga
gggccgttgcagacgatggtgaaataggtcaacaaattcaaattaaataa
ttaaccaattaaaaacacacaaatctcagcactcacatggtcaattgtcc
tgcttcttttcctcattgttagattaaagacgcggtaagagtgcatcgtg
gggcgtgggggatggggttttgaatgtcatgaaggggtagtggcagaaga
tggcacgacaggggcatgaatttccaattaaatagtttcgccgaaagaaa
cattgcaaaacacaacaaccaacctaccttttgccatattgaaaggacgc
tcttttgccaagagttagggtgagaagacgtgccaacaagcagctcaaaa
gtccacaaaatcgcggaggtactaggggggttgtggggacgatgggaaat
cccatcttgccacgaaaataatgggagttggcgtgagctcgatctgttgt
ggccatccatgatgtttactgtgtgttcacaaacatgttacgacaagtta
agaccacgaccaagttactaccacaaaagtcgtaagtgacgaccatagta
ctacattcagagtcgtcactgacgaccatgttactacaccaaaagtcgtc
cggtacgaccatgttacgacaccaaaagccgcccgtaccgcccccttacg
acacaaaaaacccccctttcccacccctttccaacccccaaagccCCAGC
TTAACCACCCCCGGTCCCCCCTTCCCCCCCCCCAAAAAAAAAACCCAccc
ccccccccccccaccccccacccccccgccccccccGGCGCCCGGAACCA
CCTTCATTTTTTTAAAAAAAAATTTTTTTcagaaccatacaaaaatgaca
ccaacatgacctatttctcacaattcaaaatgaaatagggccgttcccca
agaattgttctgcatattcccgggcagagtgcgattccttgtcaaagtca
aaatttcccaggaactgaaatcgccagaaaaatggtgtgcaattccttgg
gaatcgcaagttacttaacttttggcctaacaAATGGACTGGAATTGGGA
ATTGGACACCTACCTCACTATCAGACTATGTAAGCATAGAGCGTAAGCAT
CATTGCTTCCCGGTCATTGTGCGCCGTTGTGCGTTCGGCCAAAGTCAATC
CGGTTCTGCCATGAATGAACCCCACCCAGACAGTGTCTATTACTTCGGTC
CCTGAATCCACAGttgatggacattttccgttttggtcaattaactcact
ctattgactctaaacattgttatttagattctcctcatcgggaacaacac
acccatatgtttaggtccacatgggtcccattattcactgagttacactg
ctatgaccaaaaactcaccacacatcacgctcacaacaagcacacacatc
acacggatgagcaatggttgaaagggtacatagtggctacctccaactaa
atagggtaattttttcagatacatatattttttcatcatggtagggagac
taacttcattcgtagtataagaaccacttattgtatcttttgaaaatgac
cggaaattttttggttcttatacaccggtaattacggtagtcctctgatt
tgctgtcttggcactctacacaactcctttttctacacattttccaatgt
cctacgcaaatttctgcaatttctgacccaactcttttttcacacaatct
tttccggcgactgggagacgtcgcacccaaatttaatagttgtgagctca
cgactatttgtggtgatcggccccatcacacaatttttttcagaactgct
tttgcacacatgtgggtgctcacaatttaaatacatatttggttcccact
tacgtggtcgaaatgagattagaataagattcaaatattgctttgcaaaa
acttctcaaactaatattAaccctccaacgccaatttggccgaaactgtc
ttaacttatgcaagattctgcacaagttgtttttttacaacagatgcaga
atcttgcacaagttaagaccatttatgagttaaaccgtgctatcttgaca
cgtaccttttcagtaatgggattccacacttgtgatttcaaaggggaggg
aacgtccgattgcacgaacaggcacaatatcccgacaaggcatataaatc
ttgggaaagggaggaaatgttcggtggtatgaacgggcccatctgcataa
gaatcgcgaaagattattggtcgtcatccggtggctgtccaatggaatgt
atgttcttgatcgaagacttatatcactgtggtagacaacaagatggctc
cgcgtgaaggatgatcggagtgatcgtaggtgttatggtggtcactaggg
ccaactttttgtggggaatctagctgacatatcagtttgaactgaaagtg
acaagaacatgatgaaacgtcatcatgtttgttgactggcgttggaGGGt
taaattccaatgtgatgtttgaaggtcgtttaatacctatgcttattccc
ttgtttcaaagcaatatatttttatactttgttgtggtgctcaaaacaca
ttgtgattgtgtgatgacgagtgttaagactgattttcacacaacttgtt
gcgagtgcaacataattgggtttttagttttagcgctaagacagcaccta
atcatgtgctgtgatatgtaaaacgggttctctagcctcaaaagcttatc
tatgtttacatgctcttttaagaaaggcaacacatctataagggctttta
ggtcttagaacctatgaccacacctcatatcccctagggcttaagtctgt
gtaggacagcctaattcatgattttttgggcttctgattggagacatggt
agtgggtatctgctcacagcttaattgtgccacttgtgtgtagaagcatt
tgtgGTCTtttgtgccacttgtgtgtagaagcatttgtggtcttttatgc
atatgcacataggcaacatgctcactctgctaaatggagcagaatatacc
tatgtcaactgggaacaaggcctcagtgaattgtctgggtctatttatat
gactacatgttggaggccatgtgtcacggcttgttagttgaactcacaac
aacagacagagtgtgtaagtcatgcacagttgtgCTCtatcaattgatag
tgacctaaaccaaaaacttagaaaaatggtttaggtagaaaatacacctt
tggatgtgtgatggatcagtagggtgaaattatgagattatttctactat
gggaaatggtgctgcttttggagcacaagcatgtagaacatgccagcaga
attctggcatgtatttctttgccgacctgtcgtgtagattctgtatacct
cttgtacagcatgcggtggtattttggatcttgtatctatgagcctgcaa
gattcaagatacttgtgtacttctccattgtaacaaaaggaaagtatttg
gtgttatgttttattcttggctgtagatacttggtctatcaagaattttt
ttaaattgtaggttatcagcaaccaagacttttgttcttctccttctctt
tctccttctactccttctccatgagacacttttttaactcttgactattt
tctgtaaccaaattcaaaatcctcaattttacctgtaactaaattatttt
tctgtttgacactcattggttgtcattgtcttttcatatgtttgtacctt
taaaaattatcgaattttgcgcttgtgcgcgatgcacgagcaaagctcta
actagcttctgctgttatctttatttagagaaacaagacttcttccagtt
tgtttgcaggctattactggtgctgaaaaatcttgcaccggctgcttgta
atAATATGATTTAGGTATCGTAGACTCATGATGTGTGGTAATGTGTTAgg
ccaaaagttaggtgatttgcgattgctaagaattgcaaaaaatttggcga
tcgtaattacaattcctgagtaatttttactttgacaagtagtcgcactt
ttcaactttgcaattcctcggtaaccattgtttagcccaggatttctgca
aagggcaatagtctggcatcaattggaatgatgatgtgatcgattggcat
caaaataccatgatcagcatcattcgagaaggggcttcgtaccacccatc
tttaatactgactggttattacaatttcttaggaattgtaaccacagatg
gaatattggaatattgtgattcctaaggaattgcattaatagtccaacta
caacttgtatacaagtcctaggaattgtttttccaggaatgttcatgtat
caagtaattgtgtgcttaatgtgacacatctgtgaaaatattaccaccaa
gagattccatgttcaggaattagtacaccaatttgttgaatgagttttga
tgccagaaccatacaaaaatgacaccaacatgacctatttctcacaattc
aaaatgaaatagggccgttccccaagaattgttctgcatattcccgggca
gagtgcgattccttgtcaaagtcaaaatttcccaggaactgaaatcgcca
gaaaaatggtgtgcaattccttgggaatcgcaagttacttaacttttggc
ctaacaAATGGACTGGAATTGGGAATTGGACACCTACCTCACTATCAGAC
TATGTAAGCATAGAGCGTAAGCATCATTGCTTCCTGGTCATTGTGCGCCA
TTGTGCGTTCGGCCAAAGTCAATCCGGTTCTGCCATGAATGAACCCCACC
CAGACAGTGTCTATTACTTCGGTCCCTGAATCCACAGttgatggacattt
tccattttggtcaattaactcactctattgactctaaacattgttattta
gattctcctcatcgggaacaacacacccatatgtctaggtccacatgggt
cccattattcactgagttacactactatgaccaaaaacaaaccacacatc
acgctcacaacaagcacacacatcacacggatgagcaatggttgaaaggg
tacatagtggctacctccaactaaatagggtaattttttcagatacattt
attttttcgtcatggtagggagactaacttcatttgtagtataagaacca
cttattgtatcttttgaaaatgaccggaaattttttggttcttatacacc
ggtaattacggtagtcctctgatttgctgtcttggcactctacacaactc
atttttctacacattttccaatgtcctatgcaaatttctgcaatttctga
cccaactcttttttcacacaatcttttccggcgactgggagacgtcgcac
ccaaatttaatagttgtgagctcacgactatttgtggtcatcagcaccat
cacacaattttttcagcactgcttttgcacacatgtgggtgctcacaatt
aaaatacatacttggttcccactgacgtggtcgaaatgagattagaataa
gattcaaatattgctttgcaaaaacttctcaaactaatattAaccctcca
acgccaatttggccgaaactgtcttaacttatgcaagattctgcacaagt
tgttttttttacaacagatgcagaatcttgcacaagttaagaccatttat
gagttaaaccgtgctatcttgacacgtaccttttcagtaatgggattcca
cacttgtgatttcaaaggggagggaacgtccgattgcacgaacaggcaca
atatcccgacaaggcatataaatctcgggaaagggaagaaatgttcggtg
gtatgaacgggcccatctgcataagaatcgcgaaagattattggtcgtca
tccggtggctgtccaatggaatgtatgttcttgatcgaagacttatatca
ctgtggtagacaacaagatggctccgcgtgaaggatgatcggagtgatcg
taggtgttatggtggtcactagggccaactttttgtggggaatctagctg
acatatcagtttgaactgaaagtgacaagaacatgatgaaatgtcatcat
gtttgttgactggcgttggaAGGttaaattccaatgtgatgtttgaaggt
cgtttaatacctatgcttattcccttgtttcaaagcaatatatttttata
ctttgttgtggtgctcaaaaaacattgtgattgtgtgatgacgagtgtta
agactgattttcacacaacttgttgcgagtgcaacataattgggttttta
gttttagcgctaagacagcacctaatcatgtgctgtgatatgtaaaacgg
gttctctagcctcaaaagcttatctatttttacatgctcttttaagaaag
gcaacacatctataagggcttttaggtcttagaacctatgaccacacctc
atatcccctagggcttaagtctgtgtaggacagcctaattcatgattttt
gggcttctgattggagacatggtagtgggtatctgctcacagcttaattg
tgccacttgtgtgtagaagcatttgtgGTCTTTTGTGCCACTTTTTGAAT
TTTGtttttatgcatgtgcacataggcaacatgctcactctgctaaatgg
agcagaatatacctatgtcaactgggaacaaggcctcagtgaattgtctg
ggtctatttatatgactacatgttggaggccatgtgtcacggcttgttag
ttgaactcacaacaacagacagagtgtgtaagtcatgcacagttgtgCTC
TATCAATTGATAGTGACCTcactgcaaatgaaatacaccggtaacctccc
cgtacactcgcaaaacgtcagagtgtacggggaggttaacagaatttcaa
gagtgtacgggtgggttaccggtttttttatacattacttaagccacatt
tttgtttatcacgctaagctttgaagcaaaataatcttccgagtggttgt
ttgtttcatgactcacattttgcaaatcacgagttgtaaacagcaagatc
acctgttgggtcatttggtgagtgtgctttgggcctattcatattttcaa
aataatatggtactatcagaagtgactgcgccaaaaaatgagaacacata
agaataataagtggggctgaaaattggcgtagtgtatctacatgtttgtt
acatattcctttgtatcaaatcacctaattcttgtgtggcgtatttgtat
gataatacagttttagtacatctacgtatggtaccatactacaacaatgg
tgcttgacccagacacaacagtatggtacggtgcaatagcagtgcgccct
ctcactgctttcacatcacacaattatttttacaattgcatcactgatac
cccaccagcccatcatgggaatggccaaaactcagtccacagactgagtt
atccctcccgccttgcaccgccatgttgccaacaacaattggcagcggcg
ggtatattttgggggtgagtaatcacgatttcgtcttgttctgcaatatt
atactcaccacacggccaattttttttcaattaattagttgcaggcctgc
cggtgaaatcgccgaaactcagtccacagactgagttaggcattccgcct
tggaccgccatgttgccaacaacaattggcagcggcgggtatattttggg
ggtgagttgtgatgaactcaccatttttcgcactataatactcaccacac
gtccatttttttcaattaattagttgcaggcctgcggcgaaattgcgaaa
ctcagtccacagactgagttaggcattccgccttggaccgcagtgttgcc
aacaacaattggcagcggcgggtatattttgggggtgagttgtgatgaac
tcatcatttttgaccctattatactcaacatatgttaattttttcaatta
aatagttacaggcccagttctgaaatccccaaaactcagtccacagactg
agtttgagatttcgctttgcaccgccatgttgccaacaatatttggcagc
ggcgggtatattaacagaggtgagttgaatagaatacaattatttctaca
catgtcttgactacatctaattttcaattattttatttcaggccaggcac
ggaacagcgaaactcagtccacagactgagtttggcatttcgccttgcac
cgctgtgttgccgacaacggtttgcagaggcatgtaaatttttatggtga
gctattgaagtcatacttttcaattgttttcatttcagcttagtttcaat
taaataattaattttcttctaccttggtgataatattgtccacagtatcg
tttttcatcttggagcagcttggggctgaaattttggcacctgtgtcctt
ttggtgcaatgtgttggacgggcccctaaaatatgttaatgtagtatgtt
taattatattagtggagatacattattacacatactgtattattgtagtc
caacagtaggtagccctcccggtaaccctcctgtaacgttccggtagccc
tcccgtatgctccggtaaccctccggtactctccggtagccttccagtaa
ccttccagtaaccctcccttacacttccggttaccctcccgtacacttct
ggtatgccaccagtaaacatttttttagctactaagtagtgcagttatag
ccacaaattagattgatatcgattctaagacttactgagaagtctgtttt
cctgtaaaaacgtaccaattcctaacgcacgtagaaaaaaatcgaaaagc
tcctcttggtctcaaatttccggtaacctcccagtagactccggtaaccc
tcccagacactagtttacccaagggttacagaagtgtaccgggaggttac
cggaagataccattacgggggctccggtaacctccccgtacacttgagtg
tacggggaggttaccagtgtttttcgtttgcagtgCTAAACCAaaaactt
agaaaaatggtttaggtagaaaatacacctttggatgtgtgatggatcag
tagggtgaaattatgagattatttctactatggaaaatggtgctgctttt
ggagcacaagcatgtagaacatgccagcagaattatggcatgtattccgt
tgccgacctgtcgtgtagattctgtatgcctcttgtacagtatgcggtgg
tattttggatcttgtatctatgagcctccaagattcaagatacttgtgta
cttctccattgtaacaaaaggaaagtatttggtgttatgttttattcttg
gctgtagatacttggcctatcaagaatttttttaaattgtaggttatcag
caaccaagagttttgttcttcttcttctccttctctttctccttctactc
cttctccatgagacacttttttaactcttgactattttctgtaaccaaat
tcaaaatcctcaattttacctgtaactaaattatttttctgtttgacact
cattggttgtcattgtcttttcatatgtttgtacctttaaaaatttatcg
aattttgcgcttgtgcgcgatgcgcgagcaaagctctaactagcttctgc
tgttatctttatttagagaaacaagacttcttccagtttgtttgcaggct
attactggtgctgaaaaatcttgcaccggctgcttgtaatAATATGATTT
AGGTATCGTAGACTCATGATGTGTGGTAATGTGTTAggccaaaagttagg
tgatttgcgattgctaagaattgcaaaaaatttggcgatcgtaattacaa
ttcctgagtaatttttacttcgacaagtagtcgcacttttcaactttgca
attcctcggtaaccattgtttagcccaggatttctgcaaagggcaatagt
ctggcatcaattggaatgatgatgtgatcgattggcatcaaaataccatg
atcagcatcattcgagaaggggcttcgtaccacccatctttaatactgac
tggttattacaatttcttaggaattgtaaccacagatggaatattggaat
attgtgattcctaaggaattgcattaatagtccaactacaacttgtatac
aagtcctaggaatatttttccaggaatgatcatgtataaagtaattgtgt
gcttaatgtgacacatctgtgaaaatattaccaccaagagattccatgtt
caggaattagtacaccaatttgttgaatgagttttgacgccagcaagaca
ggcaactttgccacgtggaagtttttggtgagccaaattgacgacaagtg
acgacttttgcttttttttactcctctggcgactttcacgaccatctggc
gaccctgacgactgcttggtggcgacattttggcgacctgatgacttttt
ggtgaagacttttggcgaccctgacaacttctggtgatgaccttttgacg
acccttgtcacgactaattgattccaatgtgacgacccttctgacgactc
tgacgaccgacttgacgactttatgaccttccacaaatatctacgtctct
gatcatcccgtgcgtgagagcaagtggcgaacagaacgacttggtggcga
caatggcgacaagcgaccctaactgacgacccaagagatcttctttgacg
acccttgtgactccacctgacgacccctgacgacccaagggatgaccgaa
taacgaccctgacgacccctgacgactttagtgacgaccctgacgacttt
agtgacgaccagttggcgaccgtcaaaatctcttgacgacatctgacgac
tccttctggcgatacttatcgccaaagtcaaaaattgcctgtcttgctga
tgggtaccctgtttggtttcttcaggctgcatcagtcctgaagacggtct
gcaggtgcaactggacacattcctgaaaggaggtccaagatgccgggcgt
tttgtgggatgctcggtcccatacacatctgtccagggttcgcagttgat
ttgctccccaaagattgtggtccaaggacgacgggcagtctccaacaatt
gagtggagtactgcaggaagatcgcttggccagcagacactagggcctca
ctggtgtggattttagcagcagttgctttgtgccatgactggaggacagg
ggaattttcatccgtccctttgaacttggctttggccgcagtggccacag
tcagttttgcctcagccttttcatctgccttacaggcttccccgtagtcc
gtgtctaagcctctctgggaaattatttccatcgaggtctggacatggtt
gaggaactgttcaggacttccctcgtcgaagacggtgacagacaaggtca
ttttgttggagaccttgattttgttgattaccttcggggtgtccatggca
gtgggaatgtatgaaatgggtggcttagacctccctgaactcagttcaca
ctcctgtggcttgagtccttctgggcttgatttgctggtcgacatcctct
taattgcctcgccaaggggcgtattataaaacaaggccttgaaaaaggtc
ttgggtgccctgttgaggttagctcgaaaaagaattttttttattttttt
atttttaaatgtttctttgtcggcttttatttcttgaaagtcttgcttcc
aactatttcgcgagaattctcgatcacgaaattaatccgactcgtaggaa
tccccgatcgcagaagtcgattgctcgaagtttatcgctgatgctcgctg
atcgcgggagaatttttggagagctcgtagatcgcaaaaccgtaggaatt
tgttgatcgcgtagccgattttggataaatcgtcgattgtgcaaaaaaaa
cgaatcactggtgcaaaaagttaaaattgccgctcgcgataaaaaaaatg
ttagcgtacctagtgtcggaagagttggatgtcgatggcttcggtgcgca
aaggtcgcaccacggctatctatatatagtgacctgagccgattcgtcgt
aaaaaaatatcacgcgaaaattataggcagtttcaacaggtgtcgaagat
ctgattttatgagctatattttgtacaattgtgaggatggaaaggcagtg
gaactgcattccaatccaaacgatgcaaacgatcattgtgtaggtttcta
cacaatatggtatgttcatacccttctgatagatgcttagatcttcctcc
agggtgtcctgttgtttggggttctgaacttccatgttggggagtccatg
ccgtcgggaggtggactctcctacttggggtcctgagaatactcctattt
aggttttgtacacaggggtacaaaaaaggctgattcgtgctccatttagg
ttttgtacccaggggtacaaaaaaggctgattctgattcttgtcctatgt
cCAGACAGCGGCAGCAGAGGAGCAGGagaagaaggaggtgaaggagaaag
gggctcagtttccaatacaatgtattttgaaaagatcttgacaACTAATA
ACTAAGTTATGCGTAGACATAAAAGTGTAAACTTCTCTTTAGAGATATTT
CTTTGTGTCTATAGAGATCTTTACAACAGAAGAAAAAATGTAATCAAACC
AGAAATACCTGAAAACTCATGATGCATTCACAGTTTTGTGCATGAATTAC
TAAACAGTCATCATCAAGATCCTGGCATGTTGGAAGGCCAACTCTATGGT
GGTAACAAATAGCCTCATTCAACAGTGGACACAAGTGTACATGCTGTTGA
GTTGACAGAGCCAATACACCTAGATTGTATGATGGAAATTTCAAGGAAAA
CACAAGTATCATCATTTGACTATGCATTACCTTCAATTTTTTTAACAATA
ATGTTTACAACTCAATACAATGCCCTTATTATCTACCACCGCCATTATAA
CAAAGCAACAGCAACTCCGATCCTGTGTTTTGACTGAGCTTAATACAATG
GCAATATTTTCTTTGTGCAATCATAACTGTATCCAATGGCATTCATCTTG
TCCAGCTTTCAATGCCAGAAATACTATATCTCAAAATTATTTCATCTCAT
ACCCCACATCAAATAGAACATGCGACAATCACTGATCTAAAGCCAATATT
GTTTCCATTGTTATTAATTGACGAGGTTGGATACTGCACTGCTGAACTAT
GGCAATCTGCAGATTTTGTTAGCATACAAAACTTATATTGTAATTACTAT
CAGTCACAATGTGTATACCTAGTCACCCATTTATTTTATGACTTTAAGTC
AACCATTTGCTCCATAAGTCTCTTCTTCTTTTCAAATTGTGTATCAAATG
GAATTTTGTTACAATTATCACAATATCCCCTATGAAAGGAATGCACAAAC
CAATCCCGGAACCAATACAGTAATATTGGAAAAAAGGAGGAGAGATCATC
TCCAGCTCCAGATTGGTAGTCAACATGCTTGTTCTGTTTTGTGTTGTTCA
GTGTTGATCTGACATTGATTTTTGATTTAATTTTTGTAATTTCTGTAATT
TCTGTATGTTTTTGTTTTTGGCTGCACAAACAATGGTATTTAGTTCTATT
GATGTGGCTTAAAAATATGTTCTCATCCCTTCTAGGGATATTGCATGAAA
TCCATGGAGCAATAACTTGTTCTGTGCAATTGCAGAATACACGACTTAAT
TATTTCCACACATTGGAACAATTAAAATGCATATTGTTGCATATTTTATA
TTTCAGGGAATGAGGAGAATGCCTACTTTATTATAAAATAGGTCTATTTG
GTCTCGTATTTTGTGCTGTGATATACCATCTAACTGAAGGAGGAAGTGTC
ATTCAGTATTGCAGCACACCTGAGGCAACGAGTTGTTTGATATGTTATAC
TTTTTCAGCTCATTTCTTAGGTGACGTCTCACATTCAAAAAACTATGGCA
ACATGTGAAGTAGATCTATTTTAAAATTTAGGAATTGACCTTTTGACGTA
GCGCAAGTGATGTAGACTCCCAAATCACCAAACGGCCACAGTTGAAGTTA
CATTTTGATGCTTGACTTACATGAACCGAAAAGAAAGAGTTTGTGGTTTG
TGGAGTAATAGATATGTGGTACTTTAGTCTGATCCACACTTATCATCAAA
ATCATAGTTTTTTCTAAAGCTCATGGATCTGAAGGTAGACCAATAATTGT
AGGAATTTTTCAGAGGCCTTGCCTCAGATACCTCCATTGTATTTCAATCA
TCTCTCCACTGAAAGATTTCAATTTCATCAGTTTTGAAAGGTATCTACTT
GATTTGTTTTTTACACCCCAAGTGATTAATCTTGTATTCATAGCAATGCA
CACAAAAAGGAATGAAAACAATGTTGAATTTGGCAACACACATTTTTTTT
GACATGTATGGTGTATTGAATGGGTAGACAAAGTGAGGCCAAGTGCAGCC
AAAAGGTTTGTCATTTTGTCAGAAAGAGTCCCCATATATGGCTCTTTTTC
CAAAAACAAGCAGTGCAATTTTTTGTACAACCTTACATAATGGATCTTTT
AATTTAATGACCCTAGATGGCCCTACTTGTCCCTAAATGGCCCCAAATGG
ATTTCTATTGTGATAAATCCCCCTGTGCTACTTTTTTGACACTATTATAC
AAATTCAGCTCGACTATAACAACTTTTCTTATGTTTCTGACAAAGAACAA
ATGAGAAAACAATGTGAAATTTAACAGGAAAGAAGAAAATGAGAAAACAA
TTGGAAATTAAACACGAAAGAAGAATTGACATTACCTTGAAATATGTATG
ACATCCTTCATCTTGCTCCATGCGAGCTTGTTTCTTATCTGTGAGTTTCT
CACTCCTGTTGAGCCACATTCTAGAACTGGTATCTTTCACCTGCTGGTAG
CTGAATCCTAAATGCCATCAGTGGTGGTGCTCTTGTAGCTGTCCTCTAGA
TACAGAATTACAACTTACCAGTCACCAAAACAGAGAGAAAAAGGTTTGAG
CCTTCTACACATCAGGAATTAGCCCCACCATGGGATTTGCTTTGGCACAA
CTTATTTTTTGATTCCTATGCATTTCCCATTCGATTTATTCTCTCTTCCA
GAATTAATTATGATCAGTGAGTACCTATGCTAGACACCCCCTCCCCCACT
CTGATATTCTCTAAACCAAAACAGCCATGAACAATACTCCTTTGTTGCCA
TCAATATGCCATTGGCCTCATTTTTTGATTGATTCGTGGAAAGACAATGC
TGCCATTTGGATCAAAATCGGACTTCACTTTTGAAACTGCATTTAGAATT
TTTCACTACATGTCCTTTTCCAATTATGTCGCATTTGTCAAATTTTGGGC
AGACTATAATCTTAAGCTACAATTCCTATAAGTTAGGATACATCTGTTTG
TAAAGCATTCAATGCAAGAATAGTTGTCTTGAATCTTTCTCTACTTCATT
TTCTTATAACTTGATCCACCCCAAGTCAAGAGTAAGTTTCTAATGAAATG
ACACACCTTCTCACCACTGAGGCCAAATTTGATCTGATTTGGCAGGAGTA
AGATTTCAAACACCTTTGGAACCAACTGTTGGTTGTTGTAATGAATGTAC
CCTTGTCAACAATTCCTAGTTCAGTAGACCCTTATAAGGTTTCCAGCTAT
ATGCTCTACCCTCTTCTTAAGAACCAACAACAAAGTATCCTCAACCAACA
GGCAAgtagtttctacacaaagttggtaattatacccttctcaagggtgt
tctcttgtttggggctatggacttctgtgttggggagtccatgcagttgg
gagtagggcagtggactcctgtgttggggagtccatgccttttggatcag
gggcagtggactctcttcctggggagtcctgagaatgatccttttagttt
tcctccctaggggtacaaaaaagccgattcttggcctatgtcagaccctg
acaaaatggagATGACATTCAACAACTCAAACTGGTGACTTTCATCTCCA
AACTCAAGTATTGGCTGCCTTGCTATGAGCTTGTCTCATTGATTTTTCTG
TGATCTGGTGTAACCACTATGAAGATTTGAAAATTTACCACCGCAAGAAC
ATTGGTGTTTTTCACCTAAAATGACTACTCCTACAACGCTTTGGAACTGC
ATGTTACTACGTACCATACAATACCAAACAATAAATGCCATGCTTGTTAT
GGCCGGCACCATTCTTTTACCTCTTCACTCATTGCTCGTGACTTTTTCCT
AGTTCTGGTATGGTATATAGATTGAACATTTTATAATACTgcaagacagg
caacttataaaaatatcagacattttggcgataaaatttctgcaaagtga
cgacttgtaaaattttggcgatttgcatgactcaaactgacgaccttgtg
acaacttggacaacaaaagtgaTGAAGGCTTGTCGCCAGTGCTTGTGAGA
TAAGACTGGCCTATTGGATAATGTAGAGGAGGGATTTTTGTCTATCCATG
ATATGTTATCGGGGAGTTTGATGAGAATTGGAACTATGTTGGAGAGTGAA
GTGAAGGGGCGAAGCATATGTGCTGTCTGGTGGGTTTTGCGGTCTTTGTG
ATGGTGTTTCTTTATTGGGTGATTAGATGAGAGATCCTTGCCAGTTTAAC
TCCCCTGGGAACACATCCATACCATGTTTTGATTTTATGATGAAACATCG
AAAACAAATATTATCATATTTACAAAAAGAAATCAAATTTTGGACTTGAT
GGATACAATGAGTTCAGAGAGATGTAATATTCTGCCATTTATAGATCAGG
ATGAAACATTGGTAATTTGTTATTGAACTTTTTTGTTGGGCTAGTGGGGG
TTCTCTTGATTTTGCAGACCAATGCTATAGTTCATTTCATGGAAAAATAG
TGTTGTCTGATGTCAAAGATATTATGTGTGTGTGAGCTATGTTCAATGAG
CTTGTTCATTCTGGACTTTCAAATTGCTCCCATACTATTGGTCTGATTTC
ATTGGAAGAAATAGTTTAGAAGTAGAATTAATGACAAATTGTAGCGCTCA
CAGCTTTGTTTTTGCTGGTATTTTCATTTTCTTGATCAATTGGAAATTGA
TATGAACCATGCCTCCTGCCAAACAAAATGGACATATTAAATAAATCCTC
TTTTAGCCAGCATTCTAATATCCCATAAAGCACAGAATACTGGTGGAAGG
TTGGACAATATCTCTACCTCTGAAGAACAGAACATGTTTGAGGATCTGTG
AACATCAGCTGAATAATTAAAATGTTACTCCAGTGAGCAATATGAAGGTG
AAAGAACATGTGTTCTTACTGGTGCAATGGTATCATCAGTTTGATAAACA
CCAGTATGGCATGGAATCAAAATTTCTGATAGAGAAATGTATAAACAAGC
AAAAAAGGTAATGGCAATGATATGGAATCCAAATAAAGCATCAAAAGGAG
GATGGAGGGAATACTGCAAGACACATATCAATTGGTTTTATGTTTCGTga
ttaattaagattctaaaaacacacatatttgtacccaaaatggacacccc
ccccagcataacttctcaaggacatcccaaaaagtaaggttctgatcaaa
atgttgacacaacaaagatccatcttattgcacaacgtccttacaagaac
tccaagtttcaACATGTTCAAAGAAAAATGAGTAATTTTGTCCAATTGGA
ACCATTCGAGCCCCCGACATATCAGTGGGAGTAACTACCAGCTATTGGCA
AGTACAAATGGAAAGGAGTGCAAGAATTGTGACTGCACCTTAACTTGTCT
ATTCTTTGTCCAATCATCGATCCTTGAGTTCATCCAAAAAATGACATTCT
GATCCGTATTTTGACAAAGATTAGATACATTTTAATAAATTCTATAACTA
ACAGGTCCCCATATGTTATTCTTATATAGGGGTACTTTATTCCCTTTGGA
CAGATTTTGAGCACTGGAAATCATACATGGGATCAACTAGCAGCTATTGA
AAAGTTGTAAAAGTGCAAGAGTGCAGCAATTATTTGCTTGCAATCATGTC
TTTGGTACCTGTAGAGATTGAATGGGCATGTTTACTAGACATGTATCAGC
AATGCAGACCCCAATGTATTTGCATCTGTGTTGTCTTCCATATAAAACCA
AGAAACGAAATAATTGTTGTTAAACATAGCACTGGTACTTGCAGTCGCAG
CAGCTAGTATGGCTAGAGAGGAAGTAATAGAATGAGAATCAGCATATTCT
GTCGGTGTAAGAAACACACACTATAGGACCAGAGTGGTGGAAGCAAAACA
AAGCAAAGACGTCGCAATATGTGACAACAACATCTACAATGGGGTGTTGA
TACAAGTATCAATGAGGGGCAACACCAAACGATAGTTCCAATTGAGAGAA
CACAGCAACAATAGTAATAAAGATTGCAACATATGGTGTGGAGGTCAGTC
TAGGAAAAGCTGCAGCGTGTGCAGTACTTGAGAAGATAATTGAAGAGATC
ATTCATGATAGCAGTGAGACAGAGTCTGGAAACCATAAGCAGAAGTACAT
GGAAATTAGCTACTAGAATAGGCCTAGGACAAAAGAATTCAGTGTGAGCA
TGGGTTGTAATGAATAGGAATGATTGTACAGCAAGTGGGAATGATCCTGC
TTAGGTGGCAATTGGCCCACGGTATCAAGGCTGTTGATCATATAGTGACA
GTAAGCTACTGGAGACAGGAATGCGCCCAAAGATGTAGAGCAATGGAGTC
ACAGACCTATGGTGATGAACCAGAGGGTAAAAGCTGCTGTGTAATTCCTA
TGTTGGCATCGAGATCATCACAGCATGAGGTTAAAATTGGAACCACTTCA
TATCATGCTCTTGGAGAGGACAACGGGAAACAACAAGGGGAAATTGATTC
GAGAACAAAGTGACAGTGCCGCAGCATGCAGTCTGACCCGAGACATGTTA
TTGGTTGGAATCATGCAACAGTTTACAGCctaggttgcaaattccgattt
tggttactgtccaaaaaacacagtaaccagtaaccgatcagagttactgc
agtaattactgtaggttccggacagattgctgtaaattttgtcaaaatga
gtcttattttgtgatgtcacggtgtcacagtccttaagtattgagcaaag
tacttaagtaagtctttctcagtaatcttgcgatcacagtaatcacgtta
ctgtcaaaatttgcaaatattccggagtaacgcgtaattccgccggaatt
cctccggaatttgcaacctagTTCACAGCACAAAAATCCATGGAAAAAAT
TAAAAACTGCTGACCTAAATGTACTCCAGAGAGATACAACCCATTAACCC
AATCTTGTTGTGATATGACATGGGAGGGCCAATAAACATGGGGGGCATTC
CAAACCCTTTTCAATCAATACCAAATAAACTATGACCACCTTTGTTTTGA
ACAAGTTAAGATTCCCCAATAATGGGTTGTAATGGTGAAGTACACCTAGC
TGGAATCATTTTCTCAAgggctcagcatcatttttggtagaaatgcataa
gccccacttttggccaattgacacaagaatgttagacatatataatattg
ccaaaagACAGCTTAGGCATATCAAAAAATCGtctaaatcttctgggaat
cagtgtttgggttgtcagcaacttcccggaattcatgattttgggtcaga
ctcggagtcacttggatattctaccatatcaatcagaatttctagacgtt
cctcagattaattgtgacatcactcggcatcacttggtgttagtcacatt
tgccactactatcttcactcagtggtacttggtgtatcacacaaactact
tggtatgagacaccaagtactcggtgatataaccaagtactcggtgtgac
aaaccaacaacttggtgtcacttggtgatacttggaatcactaggttata
catggtatcgctaatactaagtgatcacggaacggggtggcttatggctt
acctgaaattgtgtgttgaagatagttttttgtctaatgattgtctcacc
aagtgagtcgaaacccagtagtacttggtggttaacaccaaatacttggt
gtgaacactgagtacttggtacaacattccaagtacatggtgataacacc
aagtaccccgtgataccaccgagtagcaccTgttctaaaattaagatttg
aaatgaaccctttctcaagaatggtagttcgtttcctctgatcacaggta
ggaataggacaaaagttgtggcgcattagaCAGGGAGAACACAGCAATTC
AGAGAATCAGTCTGGGCCATTGAACAATGGATGGCCAACAGTGGGACACA
CCCAGAACTTCAGTTCTGGATCCCTCGGTATCTACTTACCCGAGGATGCT
ACAGGTTTGATGAACTTCCCACAGTCCTACCCGAGTGCTCTGGCATCTCC
ATGTCACCAACTATCCTACACCTAGCCTGTAGCCGAGATAGGATCGGATG
GACCCATTTTATTGAAGGAAAAATCAGCAAACTCTTTGAGCAAATACAAG
GTCATTACCTACTGGGTTATGATACTACACTAACGGGGCGGGATTGATAA
AAGAGTTTATCACCAGCCTGCGCTCTGAACATCACACACACAATGGATCT
ATAGAAATGTGACCCTACATGATAAACACAGCTACCTTGCCCTTCAGCAT
AGGCAGACACTTGTCTTGGAGATCCAGGCTCTATAAAACACCAATCCACA
ACTGATTCCAACCGAGAGCAGGTTCCTCCTTGACCTTGATGTGACTGAGA
TGTCGACAACAGATAGCAAACGACAGGAATATTGGGTTGCAGCCATACAG
GCGGCCCGGAAGGCCTCCATCTGTTGGCGGATCGCGCGAGGTTCTTCTTG
CCATAGCACACATGATCAGCCTATTACCACGCCTGACCCCATACCTATAA
CAAGCAACTCCCTCTTCACGGACTGCCAGCAACAGCCAGCAACCCGACAC
CGCCCCAGTGTAGCAGTCCTTGAAACGCTGGAGGCATCTAACAGGCGACT
CAAATGACGAAGAAGAGGTTCCGGACAGTTAGAGTAGGAGGATTAGGTAA
CCAATGTGTTGGCGCTTGCACTCTCAACCCGATCCTGCTACAGCGAAGAG
AAAGCCCTTcctgccgctctgatggccttgctgctcatctacaatggctg
gcaattagacaagacctgttgcatctgcacaacttagttaactctgtgaa
attttataagcaatatataatatatatagatgcactgtaagagagttcaa
ggatttgatcaaagtgcgtgatgcatctagtgcatcgcagctgggggtgg
gaaTGTAAACGTGTTTATTattactagtagccactgcaagtttttttgta
gtgacctagacagaatgaaattcatagaaacataggaagtaataggttta
aaaataacgtggcttgtctatgcttttagtagaaaatgggtgcatgagca
attcgtagagacagaggaagtcataagtttaaaataaaagtggcttgtct
atgcttgtagtataataataaatgtctgtgtgtgccttgcacgctttgca
tgcacatcaaacacgaaagcacccatttttgaagtaagatacaattttaa
tggtaaacatagatcaaatcatcatgactactcatgtacgtcaacccaaa
aaatattttttacaggttaatatgagtgaatctactgtggaagtacctgt
tatggcaaaaaggtaaaaaaacctttctcactgaagaaggagaaggagga
ggaggagaagaaggagaaaaggggctcagcttccaatacaaccaagattt
tgaaaaagtcttgataatgtaagCTATGGTAATTGTACAATACATAATAA
TACGTACCATACACACACTCAGCAACTCAGCAGGACCAGTGACATCCTAT
TTAAATGTAATGACTAGAAAACGGGGTATGGAGCATATTGTGGTTTGACG
AATTGAAATAACTACTGTTATATTGGTAAGATAAGGTGGTGGAAACAAAA
TTTCAGCATGGCTTTAGTCATGACTTCTTACCACCAATTAGGGTTTACAC
TCTACATATAAGAGTTTCTTCATGAGAGTACTAGCTATTGTATTGTGACT
TGGTTAAGGGAGCATAAATAAAAGTACTGTTTTTCTGCTAAATAAAAAGA
GATAACTTGATAAAATTAACAATGTCCCAACATGATAATACTTTGAACCA
CCCCAACTGTCCATTGGCGTCCAACTTTTCAATCACATCATCAATGTCAC
TGGCATCTGCCAGAACAAAGTAACTCTTGTTCTTCTGGCACTTAATACGT
TTTGACACATCACAGTCTTGCATCTTACCCATAATTTGATAAAATCTGAT
CATGTGGAGCAATACACAGCACTTCTCCCTCACCACAAATTTTGCCCGGC
TGTGCTTCCCAATATCATACAGCAACCACTTGTTGTATGATTTTTTATCA
CCATAATGCTCAATATGGTAGACGTTAGAACCTTCCCTTCAAATCGGTCA
GTCATTTCTAGTGTCACATGCACATTTTGCTCTGGAATCTTTTGATTGCA
CTGAGAAATAGAATAATCATGACTGCTTTTCTCTTTGGTTGTAAGCCAGC
GCCCCATCAGCAATTTCCTCTTTGTCTCATTCGCATTCCATTTCTGCAGT
TGATGGCTAATTCCTCTTATGAGCTATCAATCACTGTTTTCCAACCTGAT
ACAATGTCACTCTAATGAGCAGTCTCATATCCAGCTGCAACATAAATATC
ATTGTCATTGGTAGCAATTGCAATGAATATATATGGGAGGGAGAGACTGA
GAAGTAGGAAGGAGGTAAGATAATGTATCTCTTTATGGGGACATAAAGAC
ACATTTTTGGATATAAGAGACAGGGGGTATAATGGCAAGAAAAAAGTGGT
GGTAAATAACTTTGGTATTGTACTGTCATGGATTTTAAAATTACTAGGTA
GAGAGGGGCAGTAAAAATAGTTCAGTGGTAAATGGTATCTACATATATAA
TATATTTTGACTACTGCATGACTTTTTACGGCCCAGcaagacaggcaact
ttgccacgtggaagtttttggctagccaaactgacaacgagtgacgactt
tggcatttttttctcatctgacgactttcaggaccatctgacgaccctga
caacttcatgtgacgacattttgacgacctgacgacttttggtgaagact
ttttgatgaccctgacgacttttggtgacaaccttttgacgacccatgtt
acgactcatcgattacctcttgatgacccttctgacgactctgatgaccc
acttgacaacttcaggaccttccaccaataagtacagtgagagcaagttc
tgaacagtacaactccgtgacgaccatgacgactaacgaacgtaactgac
aacccaagagatcttctgtgacgacccatgcgactccacctgacgaccct
tgacaacccaagtgatgaccaaaacacgaccctgacgactttagtgacga
cctcagataacccaactgacaaccggttgatgacctcaaaaacctcttga
tgacaaatgacgactccatctggcaatatttatcgccaaattcaaaaatt
gcctgtcttgCAGATGTCATCGGTTGTCACTCAGCATGAGAGAGCCTTGG
TCAAAGAGCCCAACCAGCACCCAAgaaggataaggaaattcttgattttg
cgggaaaatcttcatcgtaatGCCAATTAGacgactaggccagatctggc
caagacataactttttttgcagaaactcatagaagacaacgttgacgtcg
tacagccaagcggacatcaccgctggattcctcgtgaaaaattaccccta
gagacatatcaccaccacatatgtttgtcatacaccacaagcgcgagtca
cggcaaaaaaatactacagtgcatcgtgttatgttgctgtcccatgcaga
cacgaggaaaattctgatggattggtggttcttgaaaacagggaacgtgt
ggatacacaacttcaatccttatcagttatgactagtccaatgacatgca
ccctcaaatatgactaggccagatgtgctcatgtcatgttcttaaaaaat
catgttcttattggcatTAATatatgtttgcacatgtagttttacacccg
cacgactgtttgcacttgtgcaaaaaatccacgattgcgcaaattatcgg
cagttgtacgaattatatgcaatagtacatattatctacaaatctgctag
aaatcctccaatcctccagaaatctagcggattctcacgtaggaatagta
taggatctaataatctacaattgtacaaataatctgcaatagtacaaaaa
atctgcaattgtacaaataatctgcaattgtacgaattatccgctagttc
actaaaaatccactgattatacatgtTGTATCtgttaggccaaaagctag
ggaaaatgcgattccttggggacaaataaaaaaattggccacttctattc
ctcagaatgcatactttgacaaggaattgcaattttgaggtgtgaaattc
ctcgtgaactgtggtttagcctgggatttgtgtgaagcccgatagtttga
catcattattctgttccctttccgttgatgtcactaggttggcatcaatt
ttgcacaggagcttgacaaatcagcatcaaaatagaatgatatgtcagtt
caatattaagaattggggtcgatttcaattcctgaggaattgcactttac
aattccttcggaatcgtcattggtcatagatcgctgcaagtatgattcct
gaggaatcataattggggtgctattccttgggaatgtcgtgacgtcacat
agtgataaaaacactggcatcaaaagatttgatattacagtcacaacacg
gctatatgtgcacttcagtatatgtgcactacagccatatgtgcacgatt
tgagagccaaagaattcaggcgggaaatctcattttggcgccaaaacttg
atggcccaccaatcgtgtgaaggaacacacacgacattttttgttctgta
cgatacaatacttattacatcatattacagtgtaaatcccaacaaacatc
gctcgactaactatagaccacgcagatcgtgcaatgtatggcagactttc
atgtcatagcaaatcgattgcgcaaacacaacatttgcatgatgcaaaac
aatgttgcatcgtgcaagcacatcatttgcattgcatgaacaaatttgtg
taagccaacacattttcataacaccaacacattagcatcgcacaaaccaa
ttttccatggaacttggcgcctgcactgctcaacaactctgtggcatgcc
tggcatgccaattcccatcaagctcccaacagacaagaccaacccatcag
ccagcgctccagatgagcccaaacacatttgtgaacactgtcatcaCgcc
atgcatgggggtgtttgtggacacaacttgtctgacgtccgcagcacact
tgacgggacaaagctccacaagcaagcaaatgtgactggctccattgcaa
caatctgcttccggtgctaccatgaccttctcatgaccaacatgaacatt
tctcctgcagccacatttgctactgcatcatatagagtggctacagccac
atcagaggatgcagccatttcaatcactgcctccaaaagtgttcctgcac
ccaatgtggttggtggttgattggtctccggagcctcgagagtttgctgg
gtcaaaacaaaaggccaacagctgctgttgcacttggcattggcactgac
tatgataccctcttgtccatctatctcaagaataaaaacagagaactatc
aaagaaagtgaaggctgcccatcaaatattaatcacagcattcgtcaatg
aataatttaatatgcatttaatggaaattttagaagcattttaatgttat
tactgtttcatttcttcactcttgtgtaactgcatgtacccatacattgc
agttggacgaccaagtcaccttcactaggtgcaaagcatgtggagaaggc
tatatgtgcactacagctatatgtatcaaaaagccaacacacaccatgca
catatagctgtgttgcgactgtacgtagggattagtacctacaacttcaa
ctggcggttgcatgcttgaagccatatttcgtgtaatctgcttctaacat
agcatatttcccgcattttaaatctaatacggcaattcccaaagaattgt
tctgcgtattccctacaaaagtgaaaaagcaaaaagaagtagtcgaagtc
aatttccccaggattcggactgctcatcgccaacagttttgcgattccca
aggaatcgcattttccctagcttttggcctaacatcatatcctcttaagt
cacgaaaaataacggtctggatccattggtcacaattattttgcaattga
tcgcacgattcctatgccttcCAACCGATTACATAAAACAAACAGCGCCA
CAGATCGCCACGACCTAAGAACCCGTAGACCTGATGGCCACATCAAACCG
TTTGCATTCAGCTTTTTCCTATTATATCAACCTGATCCTGACATACTGCG
AATCAAACAATGTCGATGTGAGGGGGTGTTTGAGCTCTATTGCTGTCGGT
GTGTGCATTGGGATTTTGATTGTCTTCTTCCTGAATGTTTTCCCTGGTAA
GTACTGTAATTTTAATCCGCGAAGTAGCTGCTGTTGGGTAGCTAAAGAGC
GTTTCACATGTTTCTTCTCTTCTTGGCTTTGTGTGACAGGCCAGCCATTG
GAGATATACAATCAGATAGACGAAAATGTCATGTCGACCAAAACTAAACC
ATCGTCAAACCGTGATATACAAGAATTACAGTCATTGTGTAGTCTTACCA
AAGACCAAGTTGATCATGTAATTCAGTCTATGCAGCCCCAACAAAGTAAA
GCTGTGAAACGAAGTAAAAATGTCGAAACAGGGAACTCCGTTTCGATCTT
TGCAATAACCAAAATCATGATATTGGCGAGTTTACTCTCAGGTCTAGTAT
ATTTTCTGAATAGAGATTATGGGAATGTAGTCACATTTTGGTTCGTAAAG
AGTTTTCCCAGAGAGTCTGCAACTATTGGAATCTCTTTAAAGAACGAGTT
GTGAACATGGCGCATTGACAGTCCGTCTATTTGCATGTGCGTCATGCCAT
GCGTAACTGAAGTAACTTCCATTCATTTGCAATGATAGAAGAGACGCGTC
AAAATAGAGGCACAGATCACACCTGAAACTCCGCTACGCCGCCCTCCGTA
CTCTCTCACATACAGTTCATGCATCTCCGTTGTCAATCGACCAATCCGCT
ATCGATCCTCTGCTGAGAGCTCTTCAACTTCCTACCATGAGCTCGCATTT
CTTTTCCAGTACGTGTAAAGATTAACATGATAATTTACTATACAGAGCAG
TGCTACTTTGTGATGATTTTTTCTTCCAGATTTCTGTTATTTCAGAATCT
ACGTGATGTCAATGGATCAATCCTCATCAAGAATAAAACCACTACGACGC
TTATAGTACGGTAGTCAGTGGCGTGATTGATAATATCCCTGAAGAGCACT
ATTCGATTGCCTGTCAAGCATATTCGACCGACTGTTCCTCGAATCTGAAG
AGATAGAAGAACTAGCCATTGATGGCAAAGATTCGCAATCACCCAAACCT
TCGCGAGGCATGTGAGAATTGGAATACATCTTTCCGTAGCCTCTCATGCG
TGGTGCAACAGGAGGATGAGGTTTATCGTCTTCAGTGAGAATATTGATGG
ACTTCTTGTTGTGACGTTCTTCTAACGATGCCAAACCCGTTGATACTCGC
GTGGCATTGGTGTCATCCTGATTGGTGTTGCTTCCAAAAAGATCGAACAG
CAGCTCCTCAAACGACATAGAGGATGATTCAGACTCAGGTGAATCAAGTG
AGTTAACAGATGAGTCGTCAGGAGTGACGCTGGAGCCTGGTTTCGTGTCC
GGTGAAAATTGTACACGTTTCTTAGAAGAGGCCCCCGAGCGCTCAGATCC
TTCCATCGATGACAAGGAAGCTTCCGAAATGCACGAGGACATGGAGGAGT
CGAGTGATCGGGAATCACTCCGATCACAGTTCGATGACCTGCTCTTAAAT
GTAGGCACAGTAACACAGGTATCGTGTTTGCAGGTCGCTACTTGTTTTTC
CAATTCAGATGTCAGGCAATAAGAATGTTTCTTGGAGGACGCTTTCGAGG
AAGATGATTGTCTTGACCGCACAGAGTTCTGAGAATAGACCGATCGGTTC
ATGGATTCTACATTGCTTGATGGCTCGACCACTGGCTCGGGGTACATGCG
GTAACCTGCCGGCTCATAACGGTCCTGTTGCATCTGTGAAGAAACATAGC
TGTTGGATCGAAGTGGAGCTTGTAAGGCCGACTCGTGCCTGTAGGGTGGG
AGTGGCTGACTCGACCCTCGCGGAAACAACGTGCTTGGCTGCATCGACAG
ATTGTGCTTAATGGGCGGGAGTGGTAAGCATAATTCGTGACGAGCCTCAA
AGGACTTCGATCGACTCTGCTTTGTTGGTAAACTGGACTCGCGTGGAGGC
TGCGGCGGCACAGGTACTCTCATCCTAGCTCGCTCTACTGATGGTGATCT
TCCTCTACTACTCAGGTCCCTGTACGTTGCCATCATCTTTTCGGGCATGG
CGTATCCGGTGGTCTCAGGGTGTTGGACATCACCGTCCCATCCTATGTGT
GGCCTACGGACAGCGAACTCTTCCTCCACTTGAAGAGATCTGCTCAAAGC
TGCCGCCATTGCCACGTCGACAGAACGGTCTCTGGATGAACTACGACTTC
GATTCGACTTACTCGTGGATCTTTCTCGTCGCCCTCTTCTAAATCTAGCC
TCAACTTCTCTGAGAACAGCCAAGATGCGTGGGTCTTCTTCCATACACAT
GGGAGGCTGTTGACCGAAGTTCGACTCATTGTCGAAGAGGACCTTTCCCT
TCGTCCTCCAGCACTAGACTCGGCATAGGCGCCAGAAGTGCGTCCGCGTG
TGCCTTGATCCATTTTCGTGGGGATGCTATTGACCGACGCTCGACTCATT
ATAGAGCTACTACGCGAACGCACCCTGTTCGGTTGTTCGTCGTTCATGTC
GGAGAAGAGCATCATAATGCCATCGGTTTTGGCAGAACAATTAGGGCAGC
ACATTTCCGTTCTTTCATCGTATTTCGATCTGCTGGATGATCGTCCACTT
CGCCAATGTTCAGTGTTCGGAAAATCCATGAGAAAGCCATGCCCAGAACC
AACAGAGAGATCTCTTGCTGACTTTCTACTCGTTCTTGATTTACTACGCG
ACCGCCCTCTTCGGTCTTGTTTGTGGCATTGATCCGCACTAACTGATTTA
TCTTTGCCGGCTTTCCCGCTTGTTCTGGTCTTACTGCGAGGCCTTCCTTT
TCGATCTTGCCCGTAACCATCGTGATCTGCTCTCTCTTTTGTCTTGGATC
CTCGTGGTGGAAAAATGTTCATGATGCTGTCGATTGAGatacagtcacaa
gacggctataatattatgtgcatgttgtgtgttggctttttggtgcacat
aatatagctgtagtgcacatatcaagaatttttcaaaatcttagttgtgt
tggaaactgagccgttttctccttcttctccttctccttctccttctcct
tctccttctccttctccttctccttctccttctccttctccttctccttc
tccttctccttctccttctccttctccttctccttctccttctccttctc
cttctccttctccttctccttctccttctccttctccttcttcttcttct
tctttttcagtgagacagtttttttgcgttttgccaaaacaggtactgac
taaaaagttgatctgaagttacctgaaaataattcatttttcgcttggac
ttacatgggtagtcatgatgttttaatatcagtctacctttaaagttata
tctttttgtataacgtatgacattattttcaagaatgtttctgtaaactt
gaagggaacattagtcacaaattatcattttaatcatacaacaatggttc
tgtaaacttgaagggaacgttatcgtgtcataaaagagtgtctacgtcta
acaagagaatgatttcgcaaactaaaaaagggtacagctgggcaccaccc
tcagacgatatgagaattacctgtaaatttcaaattattttacgatactc
ctcacttgtcgaacttgtgccaatcatcagctgttttacaatccacacaa
cgctcacacgacacatcaagacacaaccatgtcgaacaaaaatgatattg
gccggaatcgccatatatccaaaactactggtacccgacgttgccctaaa
catcatacggacacatcgcagtgtcccgcatcttttgaacccttagggcg
acgttcggacccactacaactcgcgctcgtccccatactaactcccccca
aaataaacagaccaacatcatgcttcttttcatcccattagccatgtttg
gcctcatcacatctcgcgctcggccgcaaataaactgaccaatttacgca
ttggggcccattacaactcgcgctcggccccacactagctggctaaaaaa
ctgaccaacatcatgccaaggaatccagcaattcaagtccattctaatgg
tttggtactcatcgtacggaagcattaccttgtccagcatcttttgaacc
cttgagacaaggttcggcagaacttgcgctcggcccagcggtataaacct
accaacatGCCAGCCTTATTCATTGATCATTGATGGAAGAGTTCAACAAC
TCCTCGGAAATAAAACAACAATACGCACCGGAACTACGCCTGCCTTTTTT
GTTGAGGCATAGTTGGTTGTCTGGGCAGGATGGAGGGGGTACAATATTGT
ATCATCACAAAATAATGATTCATTTGAAGCAATTTCCCATATTCCTCTTT
GTGCTGGTAGGAGGTGAGTTTCATTTTTGGTAAATATAAAGATGAAACAA
GAATAAGATGCACAGTGACAAGTATTCAACCCTCGTCGTTTGCAGTATTA
TTGCGGACAAAGTATGCTCCGAATAGGTCGAACTCGTGCATAAAGAAATA
CTTTCGGAACTTTGGCAAAATCTAGACTCCAAAGAATGCAAACTGCAAGA
TGAGGCACGATGGCGATCTGTACGTGACTTTGCTGATAAGAGACATAAGC
TGTATTGTTGCCAGATGGGGGTGTGCCAGAGGATATACTACTGACTCTTC
ATTTGGAAAAGGGAAGATCAACGCAAAGTGATAAGGCATAATGAAATGAT
TTCTTTTCGACTGGTTATACTTTTTCCCTTCAAAGCTTGAAGTATATTAT
TTTGTTGTTTTATATCAGCCATTATTTTATCAAGTCCATTAACAATTTCA
TCAATATCCTCTTTGCTGTTGAATCCAACAAGTGCTTAGATCAAGATCGA
CCTCCCCTCACCTCTTTCTCTCGTGTGGACAAACAATCAAACAATTCGAG
GACACTTTGCACTTGCGACATGAGACGTGAGTCCTCCAGCAGCTCCTTCT
CGATCAGAGAGCGCTTTTCCAAAAAGTGCTTGACCATACCACCTTCAAAT
TCAGGATACGTATTGTTGTTTTTGAGGATACTCGACAAATGAGACTTGAT
TGCCGCGTCGATAGTATGTTGCCGTATGTTTGCATTGTATCGCCGACTAT
ATGCATTGCCCCGCACTATTCCTCGGGAAGTCTCAAAGCCAGGCTCATTG
AAGTATGGATCGGGAACGAGTATAAGTGATTGAATAGAAATCAACACTTG
CAACGACGTCGATTCTCCACTGATCCAATCGGGTCCTTGCCACGTCCCTA
GCAGACTAAGACAAACCTCTCCACAATTGTATAGATTCGATTGAACGGTC
CCCCCCCCCCCCCGGGGGAAAAATggggttggggggaagggggggggggg
ggggggggAAAAGAAAAAAAAAAGAAGCACCCGTTGGCATACGGCGATCC
GTCGGGGCCGGCGATCATGACACGAAGTAAGTCCAGGCGGCTGTTGATGA
CGCGACAGAAGGCGCTGCTCCCGAATTCTACCGGCAATGTGTTTTGTTAG
GCGGCCAATTCTCTGAATAACTTGTGAGTGTTGAGAGTGGTTCGTGCATT
TGGGATCTGTTTAATGCTATTTTGGTGATGATAAGAAACAACGattgcaa
ttgcagtggcagcgacgatttggaacgattgcgattctattgcgattgca
gtggcagaatgatcttgctgttttaagagattctttttgagttcgagaca
aaagaaaaaagcaatgggtccgtttggacatttacaggatgtgtgtgacg
ggttcaggtagattttgtagcacacctactggatgtaactcaggtccagt
gcccagctgtacatacttttaaaatgggcgcgaggcactcgcaaagcacg
gcccatttgcaactactatagtacatattaattaagcgtagaaaagtggc
atactacaacaagcactttatttcaaaagtacgtcttcctctgtctctac
aaatcgtattctgtccagcaagctacaaaaaatcttgcagcggctgctgg
taacagccttctccacatgctttgcacctctttgcacctagtaaaggtga
cttggtcatccaactgcaatgaatggtggtacatgcagttacacaagagt
gaagaaatgaaacagtaataacattaaaatgcttctaatatttccattaa
atgcatattaaattatttattgacaaatgctgtgattaatgtttgatagg
cagccttcattttccttgatagttctctgttttcattcttgaggtagatg
gacaagaggttatcatagttagtgccatcgtcaagagcaactgcatggta
ttctcctcaaagttgactgatttggacttgaagagatttcaattggactg
CCgtgtttgggctcatctgaagcgctgggtgatgggtcaatcttgtctgt
tgggagcttgatgggaattggcatgccaggcatgccacagagttgttgag
cagctcaggtgccaagttccatgggaaattggtttgtgcgatgctaatgt
gttggtgttatgaaaatgtgtttgcttacacaaatttgttcatgcaatgc
aaatgatgtgcttgcacgatgcaacattgttttgcatcatgcaaatgttg
tgtttgcgcaatcgatttgctatgaaatgaaagtctgccatacattgcac
gatctgtgtggtctatagttagtcgagtgatgttggggtttacactgtaa
tatgatgtaataattatggtatcgtacagaacaaaaaatgtcgtgtgtgt
tccttcacacgattggtgggccatcaagttttggcgccaaaatgagattt
cccgccagaattctttggctctcaaattgtgcacatatagctgtagtgca
catatactgaagtgcacatatagccgtgttgtgactgtaGTATGGTATTT
ATTGTACTACTGAGAGATTTGCTCTCTGTTGGATTTTATACATCTTATGC
GTGTTGTGTATGTACGTACTTACGGTCCTATTACTAGGTGCCAatgaccc
ttattcaggcatatcctgggttttccggaagattctccgcttttccaagg
acatcatcgaaagacctctgttttcatctgcaTCaacaaccttcaatatc
ataaaaaaaccgtaattttagcgtggtcatgataaaaacttactatgata
ttggcgaatccgaatttcgtgcgcgctgtgacaaaagcgtggttattttg
cactctcgaaaaagatgacgtcaatatcataaacatgttttataatattt
ctgctattgtaatatggtacaatacacatctaaaagtaactaccgcctaa
cacgtatagtaggatacaatatatatgtctcataaataccatagagcata
aaatataaaatgaatccaacaagccaagactgtctaacttttttctcttt
ttgatgtaattttaccatatctagtgttttggcaatcaacaatggtatga
taccacagttcaatgcacatcatagttcccatctaactaatatactatac
caccagcctcatctacagaacacacaggggttttttgcagttcttataga
tgcagagattgttgtcactatgacatacttctacacaatgacaactacaa
gaaagatattttttgccgtTTTTGATTGCGAATTGCGaatgtatgtaata
gtatagttgtttgtagacccccctgtctatcaaccccacctcacagtctg
aagatccccttagagtcaatagaatctactgtattttacaaaaaaaaacc
atttgtagacccccagttatgtgagtgacacggaggaggggggttataga
ctgtcgtggggggcagtagactttcatgggaggagggtctatagactgtt
acatagggtctatagactccccatgaccttctatagactgtcatgggggg
tctatggactgtggttaagggtctatagaccaatacactcttctcgaaat
aactttagacttgccatatcatgagattagttagaaaaggtgtgaattat
gtacacaataacaatatggcttgtttgcactgccttcccattctgaggat
ctatatattaaataagaaatcatgtatgaacctgtcatgaaattggcagc
tacttttttcttcatagtggcaatgtaatatttacttgtgtttgaaaaca
acacaagctaatgtcatcttaatagaaaaaagaggaataagatatgcagc
gagagagcaataatttcagaataaggtaccttgggagatggttgcaagat
gggctgagggaggggaagttgctagagaaatatttgaggatgcatttggt
ggtgtagagtattttttgcttgtgtgttccatgtgcatgggacttgtagg
ggaacagtctcaaaaataatgaacaagtagcatcaaggttatattttgga
catgtatttttgagctacatactagtagttttgttagactttgtccgagt
aacattttgaggaggggaatcaacaaaaaaagaaaggtacactatcttaa
aaaataactattatgagcgaagttaatccttccttgcattaacagtataa
gacgaaagatatatgtgttcacccgtctcataataaaggtaaatccatca
taaaaatgttttatgatattgtcgggcgtatatcaGCAACATTggtcagt
gagccccacaatccattgaattcgatggctatttcaacatgggtcattta
tatcaagaatgaatgctatgctaaatctgaacttacagTTAacgccaata
agaacatgatttttttaagaatgtgacatgcacacatctggccttagtaa
tatttgagggtgcatgtcattggactagtcataactgataaggacgggga
tttccgtttatttttcatgttgaagttgtgtatccacacgttcccggttt
tcaagagccaccaatccatcagaattttccttgcgtctgcatgggacagc
aacgtaacacaatTCCATTGACAAGTTGCACTGTCTTCATTGCGAATCTG
ACCCCTTCCATCATGTCCTGTATGAAGAGCATTTGCGCAGATTGAGCGAT
GTCCTTCCATCTGGATTGAGCCTGCTTCTGTTTGGAATGGTTCATCTGAT
GGTAGAAATTGTTCGTCCATTGGTGGAAGGGAAGGTGGTAGGAGAGGCAA
ATCATTTGTTGGAGTATCTTCAACAACAGTATCCATTGGTGGAAGGGTTG
GTGGTAGGATAGGCAAATCATTAGGTGGTAAGATGTCCTCCCCAGTGCCA
CCATTTTGATGGGTATCAGGTTCATTGTTCATATTCTCTGAATAATGTAC
AAGGATTATGAAAAAAGTGTATGGATTATAGTATAAATGACATTCAAGTA
TTGTCTAATGGCTATTGTGCATGCTGTGGTGGCTAAAGTGTGTCATCGTG
GGGAAGTTGTGGCAAGAACAGAGCGAGGTTTTCGAGCCATTCAGATGCTA
GCCGAAAATtgcactgtagtaatttttggccgtgactgacgctgtggtgt
atgacaacatatggggtggtgatatgtctctaggggtaatttttcacgag
gaatccaacggtgatgtctgcttagctgtacgatgtcttcttctatgagt
ttctgcaaaaaatttatgacttggccagatctggcctagtcgtCTTATTG
GCGTtaaaatagaaatttcacatagattttaaaattgcagtcatagtggg
gggttacacaattagaacctagtcaaattatgcactacacgaacttcaag
ttacaaaacagttgatccattgatttcaatgcctctggattagccaattt
ttgaaagattcaatcatagcccattgcagccgtgacttgcacaagccacc
atcaacaaataatccatagggcccacttattgtttcatcgtacaacgtag
ccttgtgctccacagcgggacccttaagcggaaggaccgagcattgcgat
gatggcagcaaatctcagttttggggcaagttatatgtgcatttgcgcac
cccaccaccatcatcgaatcactcgttgtcaccctagagtagggtatcat
cgagtgctgattttgggtgggtgcagtcatggttttgagcagagcatcat
cctcccactgcaactgaccgcaagccactttggttgtccggccatggttg
tgttgtgtatttttgtgtgatatgaattaaggtaaagactatgtataata
ttagtcactacctaagtattaaaattttagttaaaaaaattaattgtagt
ggttaagtccaaaatcgacccaagtgctttcgagcgggcatctgaggctg
acaccttgtaggcaaactctgcatcacctcacgatcagaaacaaatgcct
gccccaacaagtatccaactttcaccaaagttagtcatgcaaacgtgacc
cattgaattcaatcgaatccattgaattcattggggggaggacggACTGA
AAGAGAAACTCTTACAAGCAGATAGAACTCCAGTATCATCTTCTATGGAA
TTCTAAGACACTCGCGGAACTCTACAGCTACttctaccggaagctataga
attcctacatttattgccatctttacttttaacactattttaagctcaca
attttaactacaacttttgtacctatggtactgtctaattctaattagag
gatgccctacctatctagccattcaaaatccccaaagtcttgagaaatac
aacacgtttgcatacgagagatacagtcaacaaagttgggacctgatcaa
tctccagcatcacatcaagtgatattgttgcactcaccagtcaccagatt
tcacattacgaacgtcaatatcatcaaaaacagcaaccaccggtcatact
agtcaatacaaggcgagtcagccaagcaagaccacaaacacatcaaaaac
aagcaattcccaaccattctgccccaagtcaatcactcctttcaggagtg
tgtccagttgcatctgcagaccgtcttgggtatgtggaactcttgccatg
cctgttttactcttcaaaggctgcaaagttgacgaaggtatgcggaccat
ttgatgatgccgacttggcaagccacatcctcaggttggttcctaggaac
tgacaggatcaatatgagctcagtggagccttggtacctcaaagtgtcag
ggaacttcttgaaggccttgaacgcattgagaaggtctaccccactgaga
aggttggagaaggacccaagactgtagccaagtctaccgacttttctagg
aagaagatggtctcttatagtgacccgattccaaagaaacatcacacaga
gaagttctgttctctctgcaagaaacatgggggtgcacataccacccaca
acactccggactgccagaggtatctccaacgggaccccaaagtcaagctt
caagggaaaaaaccaaatgtaaactctcctggacccaagaaacctgctcg
aggaagaagcagctatgtgcagctatccgctaaaatcggcaaacttacca
agtccaacaagaaaatgaaacacgctatcaacaagaaaaagtgtaagcat
cacgacatgagtgacagtgatgatccagactcattctgagatgatgggtt
gggggtactagcaatttacatagttggtcaaactgtaatgacatgattaa
cacttgtcctagtccgattaaaactaccccacccgccaacaaagcatttt
ctgattcaaaccacaccagtttgaatctggtagaagttctagaaaatctt
ccagctgaacttacacagagtgaaacaattgctgaattgttggactttga
actattgggtgaccttttcaatagtgtgaacccccctttgacaggtaaag
aaggacagatcactagtgtagtagaaaaagcatgctataaaatgactgaa
aatcgagcctgtaggaacatcgaacactctacagggcgtcgtaccagtaa
caccatcatcaggatcctactagatagtggatctgatggtgacctcctgt
tccatggaaaaggaacagagaaacactttccttacttgactaggcaggcg
ccaaagccttggcacacgtcaaataggagcttcctaaccaaaggaaggag
tgaagttaacttaaagttctttgagaattcaaagagtaaggagtacttag
tggctccagacatagtagagtacgataagaaaaagatgaccgagcaagtg
ttcaaccccattcttggatgccaaaccacgaaggagctcggaattgttct
agatttttaagcacaagaaatatcaattgatcgcgtcattttgccaatga
gagaaatcaatagtctgaccccatcaacttggataaagcctgggctgtca
acaatagcatggcatatgaaccgcaaagtatgcagtgaggcacacagctt
gtagttaaaatcctagatgcaaattataagaaggcagacctccagtcagt
tgttagcaccaattgtactcaccttagtctccaatagaccaaaaattgtt
gctggagttgctcacagaatttgaggaactttttgacggaacactaggtg
attggaacacagagcccatgtcctttgaactcaaggaaggcgcaaagccc
tatcatggtagggcatacccagtacccaaatcttgcaaagaaacaactat
caaagaactgaatagaatatgcaaactgggagtggtagagtttcagcctg
agttggaatgggcatcaccatcatttatcactgcaaagaaagacggaact
gtatgctttctcactgattttagagaagtaaataaacgactagttagaaa
gccgtttcccttacccaaaatcagttgagttctgcaagaactagaaggaa
ttacctagatttaaacatgggttattataccattagattggatcacgatt
catccaaagtatgtacctgacctcagccgaaattgttgtaaaaaatatca
cgcgaaaattataggtagtttcgacaggtgtcgaagagttgattttatga
gctatattcgttccaattgtgaggatggaagggcagtggaactgcaattc
caatccaaacgatgcaaacgaacattgtgtagatttctacacaacctggt
atgtttgtacccttctcaaaggtgtgctctcgttcagggcaatgaacatc
tgtgttggggagtccttgccgttgggagcagggcagtggactttcctcct
ggggagtcctgagaatgatcctattaattttagtatcttagggtactaaa
aatggcagattcttggcctatgtcagtaccctcattttcccatggggcaa
gtattcttacctgcgattgcctatgggcatcacaggttcgccagacatct
ttcaagcaaaaatgtcaacactaatgggatccttagagttcgtaagggct
tactgtgatgttttgttatgcatcacaaaggcaaacctggaagaccacct
tgacaaactgaaaatggtgcttaccatgctatgcgaggcaggcttgcaaa
tcaacaccaaaaattgttgttctgtgccattgaaacagagtatctagatt
ataccctcacatgaacagggatcaaaccacaacagaaaaaggtacatgca
attcttgcgatctcaccgccaaaattcgaagacctccgtaagttcatggg
catggtcaagtattatagagatctttatgggcaaagtgcttgccccactc
acctcattagtaggtgagtgtggtcacaccaaggtcaccagagccaataa
taagatgaagaaaaatccatggtactgggacgcggtgcatcaaaaagcat
tcgatgatgtaaagactaaaattgccaagggtgtagtcatagcctatccc
aagtattcaatggaatttgagatttacactcatgcctcgtctatacattt
tggatcagttatcacccagggcaataggccgcttgcgtttttcagtagaa
aactgtccacagcgcaacaaaaaaaaaatacagtgtgaccgaacttgaac
tactggtcatagtggagacataaacaagttcaaaggcatgttgtggggac
aaagattgaaagtctatacagaccacaaaaatctaatccaggacgcgctt
ggattaacctctgaccgtgtctatgatggagcgattgctcctcgaggaat
ttggccccgaaattgtttacattaaaggcaaacataatactgttgccgat
gccatctctcgcttagacatcggacccattccaagtgagcatgaaaactg
gatgatgttttcaagatgctggtgtcattacaccatgcaagaagagagtg
caatcgacacttctgcataccaagaggtaatgaatctggtatttgcaaac
cgcagcaaagaagatgtaatctacctgttaacagtgcgagagattgcaga
agcacaaaagcttgatgccagcttgaagacaatgaaagaccagtactcga
cacatctactcgaaagtacggaactcctctgtaaggatggaaaaatgatc
attccaaaagatcttcaacaccgtgcagttagttggtaccaccactatct
acagcaccctggatacactagactcgaagaaacccttcatgctgcgatgt
actggaaaggtatgtgaaataccttccggaaatatgtcaaaaactctcat
gcatgccaagtcaacaagaggcataagcataagtatgggaaactccctac
taagatcaccatcacaaacccttgggaagtactatgtgtggacctaattg
gcccgtacacaatcaaaagtaaagatgggacagtaattgatttcatgtgt
ctgactataattgacccagcgtccagctggtttgaaatagttgaactacc
ggtaatcactgaggcgattattcccctggatacaaaagggcgtaggagca
aaaagaacaatgacaaacctaagttagcatactttgataaatcatcagca
atgatcagcaacttagtgaataagacctggtttagtaggtatccacgttg
tcaatacataatttatgacaatggaagtgaattcaaacttcacttcaaag
ccctatgtgactcatatggaatcacgagtaagcctaccaggctattctaa
accaagtgcgacaggtgatatcactaatgctccgtacaagacatggcccc
ttcagtagagccaagcgacatagatacgttcgtaacaaacgtcgcttggg
ccattcgctcaacataccacacagtactaaaagcctcccccggtgcagac
atctttggatgggacatgttgttcgacattcccttcctggccgactggaa
taaaattggagaatataggcaacaccaaacagaccaaaatacagaacggg
aaaatcgctttcgtcgtgattgggactacaaagttagtgatcaagtactt
cttagaaaagatggtatactccgcaaaggcgaaagcaggtatgaaagtga
tccttggactatcgcaacagttcatatgaatggcaccatcaggattcaat
gcagaacaaaatcagaaagattgaatattcgaagagttacacctattttt
aacaaccaaatgtaaaccaaaaataatgtcagttttccggcatctccctc
ttcaaacatcacttactcattacataattaaacagactccttagtttgtt
atagttactctcatgagaacactttttttcaccaaaaacatagttagatt
tttttgttccgtgtttacctgataactcgatacgtgggggctagtgacat
aggccaagaatcagcccatttttgtcttagttggaaatgtcggcgttgtg
tcgcgtcagcaaaacctaaaatttgatgacacgtcttgtcactgccgaca
cgtcatcaaaatgtcaattttgttggaaagacatgtcgccaacattagGT
GTTCACGAGTTGTCAAAAGAcatgtcgaatgtcatgtcagcgacattttc
atgacatgtcaGCATTTTACTATCATAGTAAAGTGATACTCCCAGCTAGC
ACATTAGGATTCTATACTCTAGATCACTTAGTCTACACTGTGGTCTGATT
ATATTATGCTAATGTTGTATCAAGTAGTAGTGTAGTGTCTAAGAGAACAT
ATTTAGGTAGTTTTAGGGGACGCAGTAAAAAAAACCTCAGGAGGAAAAAG
CCTCCCCCTACCTAAACTTGTTCCCTGTGCACAATCTCAATCCCGGTGCC
TGTGGATGCTCACACATCAAACCTATCAAAATATCAGTGACATTCCACCC
CTGAAGATCTCcatcctcatcttgacatataagcaaccaacccttatcaa
tcccctttttcttgttcccgtgactgtactctccatttgtaccatcaact
gtgtaagttttcccaaaatctagattgtagaacaccagtcccttgtactt
ctcaagcagctgcgcctcacatacacaatcacaagtaataatagccttct
cctcccagtcctcaatccaagctcagaaaatccttgttgttgtaggcttc
ttcagatcttccacatctaccccaaaattgtcaagttggtgatcaaaact
aatacaaagaactgatgttagattacaagatcaaacatgacaggaatgca
cacagtactcacttaaaatcatcatcacaaaacattgcagttgtcccttc
tgcatctatcttctcatttgcctctctatgaagtcttgactgggctgtcg
agtagaggatactcctcttcccaacagaatcacctccaagattttgccgc
ttacccatttttacattcttcacagctgcccagttcctttgacatggacc
tacccctagagtcttggaggtcacacgacaagcaacaaaacccaacacat
ctgtgtatggcaatgaatacttttcatgccacaagtgtgacttaccctgt
agcgcatgttgactgttccatcttgatgcactgtcaaacggcggactctc
cttcttaaaagtctgaaactcatcccagaatctatccacaatttcacctt
ctttcatcccCGCAATCCTCTTGGACTTGTTAGGACATGGCGGGACATGA
AGGCGCTTGATTGGGACACTGGGTGAAATAATCCAAGCAACGCAACAATT
GGCAACAAAAATGAGCTCGTACCACAACACACAAGCAACGCAATAATCAG
CAACAAAACGAGCTTGTACCACAACACAAATTTGATACAATTCACGCGAC
GCAACAAACAGCAACAAAAATGATTGTGCGGGGGAAATCATCTTACGATC
CATGATTTTTTAACAAGATGGTGACAGCGACCGCAACAAATAGGGCAACA
ACACTGTTCTGGTTGCGTGGAGGTACAACAGGCCTCAAAACGGCTAACTA
AAAAACATCGTCAGTCATAATCATCATCAATGCAAACAAGCAAGTTACGA
GGAAGATAAATGTGTGAAATGATCATGGGGCTACACTGCACTGTGGAAAA
CAAATAAGTCTGCTGTTGCACATATTGATACAGTACTGAAGATGGGCGCG
TCATCAGAGAATTGATACAAATGCGATCTGTGATCTGCCAGCTGCAATGA
AAGTGCAAAATAAGTCTGATTTTAATAACAAACTAAGCAATAAGACAAGC
ACGTAAAAATCGTTGTTTAGAACGGCCCCGTGATACAATAAGTCACAGTA
TGGgccgacatgtgacgtaccataggggtccagtcacattgtcggcgaca
ttaaaaatgtcttccaaactatgactatggggagtgtcgggacgacaagt
cgccaaaatgtcggcgacatttccaactcagATGTTTGTACCcttagttg
gaaatgtccgcgtcgtgtcatgtcggctggaccccccatatgacatgtca
gctgccaacatgccgacatgaaggcaacatgtcatgagacatgtgagcga
catgagcaatgtcgcgacttgcccaagacgacatcgcaagacatctgtcc
cgacaagctagctttgcactaggtttgcaaatgcagtgtcatgaaatatg
ccgacacgtgactaagattgactcccagttacaatgtccccgacatgccg
ctatcgttgaaaatatgatgacacggagtgacgggaagacatgtcggcca
acatgtcgccgacatttccaactaagtttgtacccattggtacaaaatac
aaaaggatcattctcaggactccccaggcaagaagtccactgcccctgat
ccaaaaggcaaggaacccccaacattggagtccaccgccctggtccaaaa
agctaggactccccaccacaggagtccactgccctatgggctccggaaca
ccagagtccatagcccctttatttgggaaggctaaatacataccaaatgt
gtgtagaatctacacacatttcgtttgtattattttgattggaagagcag
ctccactgcccttccatcctcacaattggagaaaaatatgctcataaatt
taaatcttcgaaccctgtcgaaactacctatatttctcgtgatatttttt
tgctcgaacggctctctggtcagtcttatctgaagaccggcacaaccttG
TGGTGACTTTTGTGACAACTGGTGAAATTTTTTTGATGACCCACTCTTAG
CCCTTTGTATTGACCTTCTGATGATCCTGATTTCAAGTCAGAACATAACG
ACAACACTGACAACCCTTGTGACAACGTTTGGGTCCTATGATGTCACTGA
GTAAAATTAGATATATTGTAATCCGCAGTGCACTTTTGCAGTGGAAAAAT
AACTTCACAAAAAGCTAGATATAACCTGCTGATAAAAAGCAGAaccacgg
tgacaacatttatgactgacaatgataatgtggtgaaggtaatgtaacaa
ttcaagtgacaaccttactgatgactactttgtgactatccttttgatga
actcttgaggaccctgacaaaatggagatgacattcgacaactcaaactg
gtgacttttatctccaaactcaaatattgcctgccttgCTATGAGCTTGT
TTTATTGATGTTTCTGTGGTCTGGTGAAACAACTGAAGATTTGAAAAGTT
ACCACAGTGAGAACATTATTATTTACAACGGAGTTAGTATTTTTTACATA
AAATGACTACTCCTGCAACGCTTTCGAAATGCAGGTTATTGCTACCTTAC
AGTACCATACTAAACAAAATAATATGTCGTGCTTGATATGGCCGGCACCA
TTCTTTTACCTCTACCCTCATCGCTCGTGGCTTTTTCTAGTTCTGGTATG
GTATCGCTAGATTGAACATGTTACAACACTGACCTAACATTGGCGATAAA
TTATTTTAACCTGTTTTTCGTATAGGTGTTGTTATTAAGTATAAGTGTAT
GGTATTGTATCGTAGGTTGGAGGCTGGTTGGAGGAGGGGGTGAACGATAC
ACTTTTATATGACATGCTCATAACCTCTCTTTCATAACAACATACACAAT
ATgatatcataatatatattaccagcagccgctgcaagattttttgcagc
gaaacagattgcgatttgtagagacagaggaaggcgtacattaaaataaa
gtggcttgtagtacgagtgtatgccaaaggggcgggaggcctcgcgccag
cggctgccgctccagcgcccttttagtttgtgaaatcattttcttgttac
acactcttttgtgacacgataacattcccttcaagttttaaagaaccctg
tttaaaatttttcgtctctacgtcttaaaatgatttgtgactaatgttcc
cttaaagtttacagaaacattgttgaaaataatgtcaggcgttacacaca
aagatatatttttaaaggtaggcatatatgaaaacactgagactacccat
gtaagtccaagcgaaacatgaattatttacaggtaagttcagataaactt
atagatctgtacctgttttggcaaaagcaaaaaactgtctcactgaagaa
ggagaaggagaagaaGaaggagaaggagaagaaggagaagaagaagaagg
agaagggctcagtttccaacacaactaagattttgaaaaaatcttgataT
TCTATAATAAAATATTTCATAACAAAAGTGCAAGAACGACCCCAAGGGGA
TCCCATCAAACCTCACAAGAAACATTCCGAAAGTAGGAGTAAACCGTGTA
TATCAACACAAAACTCATAATAGAGAAGAAcatatctaccataccatact
cataccataTATGATATGTATATGTGATACAACCTGTTTTAGTTTATACC
CCGGTTATCAAATGCCATGGAAGGACTCAGAAAACAATGAATACCGCGAG
CATCTACAACAATCACAACGGCTCGTTCCTCGTCCGCTTAACCCAATTTG
CCGAGATCTGCTTCATTATCGCGATTGCCTTCAGCCTTTTATCACTGCTC
CGAAATCTACACCATTTTAAGGACATTGAGCTTCGGTGAAACACTCGAGG
CGAGTTGTAAGGAGATACAGCATGTTCGGCTGTGTCGAGTTAAACTGCGG
GTCCGACCCTGCCACAAGAACGATCGTGAACGACACCGCCGCGCATGGTC
CCGCATCTAACAATGTCAACAACTCTGACAACGCCTACGCAAGCAACGAT
AACGAACTTGTCGAAAATCCGGCGGCTTCAAATGCCCTCTCCGTGGCGAC
TCACCAAAACCAAGGCAGATGTCCCTTCAAACAATGCCTCTCGGACACCT
TCAACGCTTGCCAACCACCGTCAATAACAGACGACAAAGCAACAAAATCT
TCTTTCGTTGCcaacgataaccaagaccaccacgacaacgctaacaaaga
cgacgaacgCAGCACCCAAATCCTCCAGCAACTGGGCATTCGCCACCTCG
AAGACAAATTAACTCGTCCTCGCCTGTCCCAAGAAACGGACGAGCATATC
CTTCGCGAGGCGGGTGCGGCGCGCTACCATTTCGTCCGTCAAGACGTCGA
TGAGGACGACGACAACAACAATTTCACTCAAGACGAGAGAGAAGTGGCGG
AAAAGATCAAATTAAAGAGCTTGACTGCACGAGAAGCACAAATCTTACGA
GAGGCGGGGTGACGTGGATGGATCATATGCATATTGATCCTTGTCATACC
GCGACGACTGTCGGGGCTACGGCGACGGATAGTTATGTTACGGCCGAGCA
TTCGTCACGGGATTACACACGACTTCATGGGGGTGTGAATAATACCTATG
CTGAGAAAGAACTCCTACGAAGATTAAAGAATGGATGGGTTTCAACTGGG
ATAGACTGCAATGAGTGCGGGATGCCTATTATTTGTCAGAAAGAGGGGGG
GGAGGGATTGATGGAATGTATAATTTGTGGGGTAATGGAGTTCAATGAAG
AAGGGGCGGCGCATAGTACTCCTCTTGGGGAAAATGTTGGAGTAGACGAC
GAGACTATCAGCTGTTTTGATACAACCATTACTAGCGGGTTCACTATTGC
TAGTCATGGTCAAAGCGGGATTAATCCAAATCACTGTGGATCCTGTCAAA
AGGTTTTATCGTCCGACCATCCCACCATCACAATTGATCATGCGGCATAT
TGTCCGTCCTACGAAAAACATGATCATGAAGTGTAAGTCTGACCTCGCGT
CACAAGACGATGATGCACTAAAGAAAGAGCTTGGAAGACGAATCTTTTCA
GGATGGACCTTGCTTAGTTTGAGCTGTCCGAGTTGTAATTTACCATTGAT
TTCAGAGGGAAAGGATGGCCCCTGTGTTTGTTTGAGGTGTGGATGAGGAA
TGCAACTTCATTTTCTTCTTTCGTTCACGGCTTGTTGCTTGGTTTGATCT
CCAGAGTGTTGGAGATGTGTTGAGAAGTAAAATTGTATGCTCACGATGAA
AATCATAACCATTATCATCATTGTTGTTAAGTTTAATGTTGTTGTGATGC
ATCGGCATAAAATGGATGAGGCACTCCAGAGTTGAGTGTACATGATAATA
TACTGTTACGAGAACACAGATCTCTGAGGCATTTGCTTCTCTTCCGTTTC
TTGCTGTGTAGAATAAGTTGCCTCCCATTATGGGATTGTCAAACTTCATC
GTGGGACCTTAAAAAATTGTAACACGGAACCCTGAAGTTGAGCTCATTTG
ACAATGTGAGTAATCACATGATTGGAAATAATACCAAACTGTACTCTATT
AATGCAAAATGTGATGCTTTCTTATTTCCTTTTTTACAGCATATTATGTT
CTCGCGTAGATGAACTAACCCACATCCTGTCTAACATGTTGTTGGATGAT
GTTTGATGATGAGTACTCGTAAAGGCGCTGGAATTTAAACATACTCTAGA
GCTCTGCAATCATCCAACGACTTGGAAAGCGACTTAACCATCACCTAAAC
TCTTCTTGTTCGAAGATGTTGCGGCCCATTGCATGATCCAACAACTTCCC
AAGATTCTTTGGGTGCAAGCGGTGACCATGGTTCGTAACCATCTTGACTG
CATCGGCCATTACTTGTGATACACTGATAAATCAACCCATTATAACTAGC
AAGGTCCCCTGCAGAATAATGGCGATTGAACTTGTCAAAATACTCGGAAC
AATCCTGTGAAACAGGTGACGTTGTGGTTGGGGATCCCGCGGCGAAGGAC
CATTTGCTATTCGAGTGTGACACCTAGTCGGGAGCTCGTCCCAAGCAAGC
TTGTAATAATCAATGGTACTTCCTGTCCCTGGCTCAAATGCTGCCCAGCT
ACAGTACAAGAAAAAGTCTGCATTACAGGGGTAATTTTTTCCATCCTTTC
CAGTTACCATGTCACCAACCTGATATGTTTTGGAGTGCCAGGGTTCGTAG
CAAGCTTCACTGGGGGTTGTCTTTGATAAAATCACTTGTTGGTGGTTATA
GCAAACGTCTTCAAACTGACAGCAACCACTATCAAAGTTGGCATTACAGC
AGTCTTTCAGGGTAGCTACGTATGAAAACATTATGAAACAGCGCATCACA
CTTGAGTTTGATAAAGTGCAGTAAGAAAATGAAAGACAGTGTGCATTAAA
ATCAACTGACCACACACTGATTCATTTTCTTGATCAAATGCATTAGTGCA
GACACCTCCTGCGAAGAAGAACAACCTTGGATTACAGGGGGTTGGAGCCA
TCGTAGGTGGAGAAGTAGTTGGATTTCTTGTGGGTTCTGAAGTTGCAGGA
TTAGCAGTTGGATGATGAGTTGGGTGACTGGTCGGTGCTGGCGTCACAGG
CTTTGCTGTTGGATGTTGTGTTGGGTGCCTTGTAGGCAATAGTGTCACAG
GATTACCAGTCGAATGATGAATAGGGTTGCTAGTGGGTATTGGGAATACA
GGCTGTGCTGTCAAACGGAGAGATGGGTGGTTTGAGGGAGCAGCCAACAC
TGGCTGCTTTGATGGTGGAATGGGTTGAGAAGAAGGAGAATGTGTGACTG
GTGATCTAGTGATGACTCTATCTTCTTTTCGTCGCAAGGTGTTCCGTCAA
CAGTAATATTGATGAGCTGAGTTGCAAACTCCACGATCGTTGCATGCCTG
ATACCCACAGTTGTCCAATCCATGAAAGTCTGGGTTGGGAATATAAATGA
TGATCTGCTGACTGACTACAGCACAATCTCCATTCTGGGCATTGTTCTCG
ATCGAAACAATGGTCAAGGGATGGCCATCACTGAAGATATCATTTTCAAC
TGGGAAAATATCAATTGGTGTGTTGATATCAGTGGTGACAGAGTCATCAT
TAGCAACAACAGGAGTTACGATGATAATCACTGCCGCACTATTACACCGT
CTTTTCTCGTCGCATGTAGTGTAAATACATATATCTGTGCCAACGAAGTC
AGTGTCGCACATGTATGTAATGGATTCTCCTTCGTTTGTGATGGTACATT
CACCATGGGTTCCCCTGAAGACAATGGAAGTAACGTTAAGAGGAGACCCG
TCCCAGGAAAGAATATCATTATCAAGAACTCGAATATCGATCGGGGTGTT
AACAGGAATCGTAACCTTGTTGTTGATTGCATCGATTGTCTTGAAGATGT
AGAAAATGAGAAGACAGAGAAAATACGATGTGAGCTCAATCAGCTTGATT
TGTGATAGAATGACTGGATTGGAAAGCTTACTGTATAATCACAAGAAGGT
GAGGCTGAAGGATAGGATGTAGTGCTTGGTGACGCCGTAGGTGAGGATGA
AGGTGAGGAATGTTCATCCAATGTGACACGTACAGGAGACTTGGTTGGGT
TCATTGTTTGAAAAGGTAGTATTTGTGTTGAAGTAGTTATCACTGCAGTG
GAAATGACTGTTGTTGATGTGTCAGGAGCTTCGGTCGTTAGCTCCTCAGT
TGTTTCTGGAATTTCAGTCGTGGTAGTTATTGAAACATCAGTTGAGGTGG
TATCAGGAGATTCAGTTGTTGTTGTAGCCTTTGACGTAGTGGCGTCAGTG
GTAGTTTCTGGGCCTTCAGTAGTCTCAGGGGCATACGTAGTTTCAGTTCC
ATTCGTTGGAAATGAGGCAGAAGTTGTCAAAGAAGTAGTGTGCTAAGTAG
TCTCTGGAGATGAAGTGGTCTCGGGTGGATCGGTTTTTGTAGCAGTAGAA
GAGCAACTGACTACAGTCGTGGTTTTCGGAGTTTTGGTGGTATAGTAGGA
GTCAGTTGTTGTAGAGGCTTTTGTTGTTGTCATAGTTGTCGTGATGTCAC
AAGTTGGAATGAGACAATCGAGCCTGCCATCCGCTGCATCTTTGCCTGTT
GACCTGGTTTCGCCCATGTCACGATTGAAATGAACTTGTACAACATTATT
CAAAACGTCTCCCATCTTTGGGTCATTTCGATCATGGTCCAGCAGCCTTC
GTAACCAATGATAAATTACTGTCATCTGCCTTCCCCAAATATTCGAAGTC
ATCTGCGGTTCCCTGAAACAGCTTCGTAGCCCCATTGGCATCGCCAAATT
GAATCCAGCTATCCTCCTTGCTTTGTCCGACTTGAATACTAGACGTTTCA
GGATCATTCAGAAATGATGAATCAAGACTTGCAGCAACACATACGATGTC
ATTCACATGGTTGTAAGCCAAATGAGCAGTACCAATCCTTCCTTCTTTGT
CAAGCGGGGAGCCAGTTTGGCCATTCTCCCCTCCATTGAACATGGGAAGC
TCCACGAAGAAGGAGTACTCACCGCCATCAATGAATCCATTGATGGTTGG
ACGGTGGATGCTCTCGTCAGATAAGTTACTGGAATTTGAAACTTAGCATC
GGACTCGGTACAAGTTCCAGTCACTTCGGGGCAAACTGTGAGGACAGTGG
TTTCCGGTGCTTTAGTCGTTGTCATTGTAGTTCCTGAAGTGGTTTTTGAG
GTGGTGGACATCTCCAGCTCTTTTGTGGTTGTTGATGTCTTGGTGGGTTC
AGTAGTAGTTGTTGTACTGGTtcttgtgatgctggcacacaccactcggg
agcgaccctgaggcgctaccaaagccccacgagaggaaggttggagacaa
ggagaagtgtctgcttccaatgtgtcattgttgcaaggagactggagcaa
ggagccggatggaaggagcccggtctccttccttcgccgagtttaaaatt
ttggaaatttttgcagcggggagaaggaaggaggtacctccttgggtctc
attctttggcttgtcgccgtcagaactgagcccgtccgctgaccttagtc
ttgttagtagctttacaatccccaaacccaccctgagcatctctttgcgt
cgggatctgggcccttggccgaatcctactgtaaagttatgattccaatg
ccaaatgaattcttactttaatcttaggtactagtctgacaaggataaag
gagacagagtgcgtcgccgagcacgtcttgtgtcattggtgcacatcttg
tgctatggcgaggggtaccgccggacgcaccactcgggagcgaccctgag
gcgctaccaaagccccacgagaggaaggtcagagacaaggagaagtgtct
gcttccaatgtgtcattgttgcaaggagactggagcaaggagccggatgg
aaggagcccggtctccttccttcgccgagtttaaaatttttgtaaatttt
tgcagcggggagaaggaaggaggtacctccttgggtctcattcttttggc
ttgtcgccgtcagaactgagcccgtccgctgaccttagtcttgttagtag
ctttaaaatccccaaacccaccctgagcatctctttgcgtcgggatctgg
gcgcttggccgaatcctactgtaaagttacgattccaatgccaaatgaat
tcttactttaatcttaggtactagtctgacaaggataaaggagacagagt
gcgtcgccggagcacgtcttgtgtcattggtgcacatcttgtgctATGGC
GAGGGGTACCGCCGGACGTgccgagcttaaaatttttggaaattttgcag
cgggagaaggaaggaggtacctccttgggtctcattcttttggcttgttg
ccgtcagaattgagcccgtccgctgaccttagtcttgttagtagctttac
aatccccaaacccactctctttgcgtcgggttctgggcgcttggccgaat
cctactgtaaagttacgattccaatgccaaatgaattcttactttaatct
taggtactagtctgacaaggataaaggaggcagagtgcgtcaccagagca
cgtcttgtggcattggtgcacatcttgtgctcgggcgaggggtaccgctg
gacgcaccactcgggagcgaccctgaggcgctaccaaagccccacgagag
gaaggttggagacggggagaagtgtctggttccaatgtgtcattgCCGAA
TTTAGTGAGAAGTGAAGTGGAGAACAAGTGAGTCGCTCAGATAAAGTACT
TTTCTTTCGGTAGGGCAAATGCAATGGTAGCAGCCTCTCTGGTCGCAGCG
TTAATGCGATACAATAATCATCAAATCTGGATGCGTTTTTCAATTTTCTG
TTTTCCATGTTGTTTCACATCTAGCATCATTATCTGCTGCATCATTTGAA
TCGCTGGCTCTATCTTTTGCTCTAACGTCCTCCTATCGTAACTCTCACGT
TGCATGTTGACCGAATGGCCCATAAACAGAGCGAGTGCCTCTAATTCTTT
TTCAGAGGCATCTGAGTTTTTACGTACATGTGTGACAATCATATCTCGTA
ATAGGTGAGGATTGGTTTCTTCATTTTGGCGGATTGATATTAGCACAGAA
AATAGCGTTGAACTACAAACATCGAAATTTTAACCAACTTACTCTTTTGT
TTGTATTTGTAGCAGCACCTCGATACGATTTGATAAATCGAGTTTGGGGT
GAGCGGGTTGCCGGTGCGGGGTTGAAGGAAAAGAAAGGAGGAAGACGGAT
TTGTATCTGACAAAAGAGAAGGCCTCCACCGTTCTAGAAAATCATCGATG
AAGGGAGTCAACAACGAAGAAAGAGGGAGCGGCGGTCTCTCTCCGTACGT
GGAACCAGTTTTGTAGTCATCTGTCGCGGTGTTTTATTACCCAAATGGCA
CAAGCCGCTGCGTGGTTCGTAGAACTGGTTGGTTTTGTACCATCTACGCG
CAAAAAACTTCTTCCTAGCTCGAGCTCCCGAAATGTTCTCTGTCGGTCAG
GGACAGATGCAAAGAAGGAAAGTATGAGATAATGCTGGAAGATGGTCGCT
ATTTCTTTCTTTTTGATTGCGATTTTATGCTCTTTCTTTTTATCAATTTC
GTGGCTGTGTCTAGCATCTTTTCTATCCTCATTCGCTGTAAAATTTGTTT
CAAATCGGTCGATCAGTACAAGCAAGTCGCATCTAAGCATCTCAATGACT
TCCAAATACTCATCCCATTCAAGCCACTTTTTCCCTTCATCTGACGATCG
CTGGCTTTTCTTTGCTTTTTGCCCTGCATCCCGATGAAGCCGCCTCAATT
CAATAACTAGAGGAAGATCGTCTAACGGTGATGCATTTTTAGATTTGGAT
GAGTAACTAGAAGGAGTCGTTTCAGACAGTATTGATGCAAATCGGAATTT
GACAAGCTTGATTAAGCCCCGGAGAATGTTTGCCTCATAATTCGAAGATA
TGTTTCTCTGCGAGCGCAACCAAAGAATATAATTCAAAACGGATGACGCC
GATTGAGACGAGTTATCAGGGAAAATGTCGATAAGAGACACGTGTCGTTT
CAAGTCTATTTTCTTTTCATCTGGAGTCAATATTTTATCTTTGACGGTGT
ATTCGCGACGAATGCTTACACGATTCCATAATTCTCTGCGAATATTATCA
GAATTCGCGGTTTTGGAAGACGATATCAATGGGATCGTGTTGTCAGCAGC
CGAAAGAATATCTGACTGCTTTGATGTATTTGCTCCATCATTGCTATGAG
GGACTACTAGATCACGTATGTCAACGTCTTCGCGTGCACCCAACGCCCAA
CCTACATAACGAAGTATCAAGCGATAAGCAACACAGGGTTTAAATGAAAC
AATCTGAATGATGTATTAAACCCACCCAAGAATAATTTTGCATGAGTTTG
ATAGACTTCGGCTGTTCGCTCTCGTATTGGTGGTTGAGCATTAGCAGATG
TTTGTGGAACTGTCATAAATTCCCAGAAATTGTTAAGCTCTTCAAATAGA
GTCGGGTAGGTTGATTGGTCGGATGTAGAAAGTCCATAGCTGTAGGAGTC
TTTATCGCTTGGTTCCTCTTGCCCATTTTGTTTTTAGACCGGCGTAATTT
TGCTTTGTCGTTCACTAACACAGATCTCCATGACGTCTTTTTGGCTTTTG
GTAATGGTTGTTGCTTATCATTCTCATTTTCCAAGGTCTTGAAGGGCTCA
ATTGATACAGATGATTCAGCCAATGACATCGTCTGATAACGCGAAGAAAG
AACAGCTTCAGGGTTTTCTTTCAAGCTTAAAAATGAAGGACTTCCCTGCG
CCTGTGTGGTCTGATACACCAACTCAATGATTCCCACACGAGCCCTATGA
GCATCCAAGGCTTTCCACGCAAAGTGTTGCATCAATATCTGCGATAGTAC
TTCTTCACGTGCAAAAAACCCTTCCCAAAATTCGAGACATCGTTGTCGTC
AACGAAGCCCGAATTGGTGAGCTTGCTAAGAATGTCGACGGATAATACAT
CGGAGTAGGAGATTGGCGGGGAGGTTAGAATGTTGTGGAGTGTCGGGAAG
AGAGACTGCGGTTGATTTCTTCCATTGGGCATAACAATATTTTGGATGGC
CTTTGATTCATGTCCATTGTACGGCCCCGAAGGTTCAGCCTCGAATTCCT
CAAAGTTGTTAAAGTCCGGTGAAAATAGTAGCGTGCCAAGCTTCGTCTGC
CGGAATTGAATCCCCGTAGACGGTGGCACATGGATAAATGATTGCGAAAA
TGACACCGTTCGAAGCAGAAATACAACATGGCGAAGATATGTTCGACTTT
GTCGATGTTTTGCTTTCATATTCTGTGTGCGTGAGTGTTTATTCATTCGA
TGCAGCCTTTCGGTCCCATGCATTGTTTTTCGACTACAAAGTTGCGCCCT
TGAGCACTATTAGAAGCGCGGCAGTGGGCAGTTAGATGTTAACATCGTAC
GCAGCATCCCGCCTTCGTATCCGATATTATCCATGTCTGTCATCCACGCA
GTATCGTACTCTTACCCGTCGATGGAATCTATTGCCAACAGTCGCGAACA
CATGAGAGCAGACAAGGATGTCAGCAAGACAAATTTATTTTTTCTTCGAA
TGAGGGTGCAACGACGGTGCATCATCATCGTTGTCGACATTGATTCCCAT
GGTTTGCCTGCTGTTTGTCTGTATGGCGAATCTACTAATTTGTAACCATC
CATTTTGCTCCGACCACTGCAAACTGATTCCCATGCCCGGTCCAAAAATC
CGGCCATCTGACAAACATTATTTTATGTCTGAAAGATATTATTCTGAAAA
AGGTTTTCACTGCGGAATCAATAGATTTTACGTGGCATCACACCGTCTTG
AATCTTGACACTCCGCCTGATGGCATCCGTGGGATTGCGCCATCTGACAA
CACTTTTCAAAGAACACAGACACACAATTCGCCAACAACCAATGCAGAGG
AGAGAACACAACACAATTACAAGCACAAAAGGAGCCAAACGATTGGTGAT
CAAAACACTCAATATTCTGTGCTCACAAAATAATCGTCAAGGCAACAGCA
CATATCAAACCTTCAGTTCAGATCGAACCGAGAACAACATTGTCACTCGC
TCGTAAAACAGCAACCATGTCGTCACTTCTTGTCCAAGACACTCATTGCA
CCCAAATGAACCAAGGCTCACCCACTGTTCCCTCATCGAGCTATAAAGAT
ATTCAGACTAACGCTTCGACCAAGGCACTCGAGGAATTCCGAACCTACAC
GCAAGACAAGGATACTCCGGATCGAGTCGTGGAACATTATCGTGACATGA
GGACATATCAGACTGTGGAGTTTTATGAGAGAATGGAGAAGAAGTATTCG
TTTGAGAGTGAGTATATTCAATACATTTACTCTTTTGTTGTGCATCAGTC
GGCGTAGTAGTTACTCACCTGTCGACATTCTTTTCGCGCAACGATTGTAA
ACAAACCAATCTACAGATGGAACGTACCGAAAGCTTATGACAATCGAAGA
GGCATTTGTTGAATTGGAGAATTATGTGGATGCCAGCGATCCTGATCTAG
ATTTGGTACGTATATTGCTCTCTTGCTTTGATCATCTGATAGCAGATTGC
ACCATTGTACAATTTATCTCACTGTTTTATATGATACACTGTCTTGAACT
CATGCCTGTTGGTTGTTCAATACAAAACAGCCCAACCTACTTCATCTCCT
CCAAACCGCCGAAGGCATCCGCAAAGCACAACACCCCGACTGGCTTCAGC
TCACGGGTTTACTCCACGACATGGGTAAAATCATGTTCCTTTGGGGGGAT
GCCAATGACGGTCAAGACGGATATTCACCAAATGGGAAGCAATGGGCATT
GGGCGGTGATACCTTTGTAGTAGGATGTCGTATTCCAGACGACGCCGTGG
TTTTTCCCGAGTTCAATACATTGAATCCTGATATGCACGATGCGAGGTAC
AACACCACCTGTGGGATGTATGAGCCACACTGTGGATTGGATGCACTCAA
GTTTGCGTGGGGTCATGACGAGTATATGTATCGAATGTTGGTTGCCAACA
ACTGCAAGTTGCCGCGTGAAGCGTTGGATATGATTCGTTATCATTCGGCT
TATCCATGGCATGACAAGGGTGCCTATACGCATTTAATGAAGGAGGAGGA
TAAAGAGAGGATGAAGTGGGTTCAATTGTTCAATAAGTTCGATTTGTATA
CCAaggatggggagaacgagttgagaggagagaagatgaaggagTTGTGG
CCATACTATCAAGGGCTGTTAGAGAAGTATGGATTGAGTGGAAAATTGAA
GTGGTGAGCTAAAGCAACGTGGCTCCTTGTTGGGGGACGGCGCGTATCAA
CATTCGTTTTATGAAGAAGGGGATTACCTATAGAGTGAAAGTTGAATGTC
AAGGATGACAGACGGCAGGATATGCGAGCAAGGAGTTGAGGCCTTGATAT
CGAGGAATACACGATATATGGACTGAGCGGAAATTTTATGAGTTGAATGT
CTTTTTGGCTTACACGGTTTTCGTAGGGGCTGGGGAATCTTACATAGTAC
AATATCATATATTTGCACCACGCCTAGCGTTGTTTGTAGGGCATAAGTCT
TAATTTCGTTGTTTGAGCCATAGAATATGTTAATGGTTTCGGAACAGTAC
GTCGCGTCCACATATTAAACACTGGGAGCATGCAAAACTGAAACTCAATG
CTCGATGATTTTCATAGGTTGATACTCGCCACCAACGCAAATATTCCCAC
TGCTCTTTTGTAATTGTGGGTGAACATCCTCCATCTGCAATCTAGCACTA
AACCACTGTTTTTGAAATTTGCGGCACAACGATGAAGAGAGGGTGTCCGC
TAGGGAGGACGAAGAGGAAGAAGTCGCACCCCCCATGCCGCACTTCCATG
GAGCTAGGCAGTACGAAAAATCGGCTACCAAAACATCCTCGAGATCCGAC
TTACTGCAGTCTTGGCATTGATTGGTTGATTGACCTTGGTCAGATCCACA
GTTCACTTTTCCAGCATTGGTTATGAGCTCGAGAGGTGAAGAATCAGAAT
TTTTCGCGTGTTTCGAAGAATACGACTCGCCAGTATTGCCAACGGTGCAA
CGGTTCATTTCCACTTTGGCTGCATTCTCTACCTCGTCATAATAATAAGT
CAAGAAGCCTTGAGTAGTCATCCAACCGGGGAAACGACCTCTTCCAATAC
TACCCCAGCCTTTCACTTCTGAGAATTGCGATTCCTTTATAGCCCTTCGC
AATTTTACATATCTTTCCTTGGAAGGTCTCAATATGAAAAATGACAGGTT
GACAACGGAAGCCCTCAATTGAGGATGGCCAAAGGAACTGACATGCTTCC
ATGAGAACACCGCATCCACGCTATCATCTTTATCCTTCCTGTTATCATTT
ATCAAATCGATCGCCTCGTCTACCGATCCCAAGATCAAAGTATCATAATC
CACCAATACTACCGCATCATACTCCTCCAACTCGTAGGCATTCAAACGTA
TTAAATCCGACAAATTATCCGCATGTTGAGTAAAGTACTTTTTAAGGTTT
TCACTTCTCTCAATATTTTCAGGATTAATCTGAGGCCTCTGGATCGACAC
TTGATAACCAAGATTTTGTAACACCAAGGATCGATCCGCCACGTTGCCTT
TCTTATCACTACACTTTTTTGCATCCGGGTGTATCAAAGCATGCATTTTG
TAATCATACATGCTTCCCGATGCGGGGTTTTGATAGGAATGGGCATGGAC
CATGGCTCGAAGCATTATGGCGAAATCACGAAAGGAATCTTCATCTGTGG
GATGGTTGGGTGAATCAGGATAGAGATTCGCCATTTCAGCATTGGAATTG
TCCAAGGGATTGTAACAGGTAGTCACTGGAAGAACATAGGCCACTGTTCC
TTTGGGAGGGAAGACTTTATCTTCTATGCCCCGTCACTATTCGACTGTTG
AGATTCATCATTAAATCCTGTATCAAAATCATTAAATATTTGACGTGGCA
TGGATTTCCAACCATACGTGAACGGTCCATCCGTCCCAATTCGTGTGCTA
TATTGTAGTTTATCCTTTGCCTTTTCTAATAATTCGTTCGCGTGCATGTC
TGAATGCAAGAATTGGAAGGGTTTTCTCAAATGTAATGATGGTATTTTGT
CAGGGGAAGCCCCCCCTCCTTCCAACACTGAAGATGACAACGAATACGGA
CGGCCATCTTCCACGGTGACAAAGTAGTTGAGCGACGCTAAAAGAATACC
CCATGATCGAGAACAGTTGAATGAAGTATCGGCATTGGAATGGCAACCGG
AGATAATGTGTTGAGAGGGTGATGCACCATTCTGGCAACGATGAAAATAG
CTCCGATGGAGGTCTGTTGCCTCTGGCATTTTTCGATGATTTGAAAGTGG
CGCCTGCCTTATTTTGCACCTTGCCCTTTGCAGACATCATCGATCCCCCT
GTATACCTTGAAAACCAGGTGGAAGCCAACGTAAACGCCGTTGAAATAGT
GCTCGCATTTGTTTCAGAAAGCGTCGTGCAGTCCTCCTCAGAATGATCAT
CACTTGGTTTGTTATTTTTCAGCTGTCCAGCGCCAGCTTCAAACATTCCA
CCGTATCCTCCATGCAAAGGCATTTTCTGTCGATGATGCATTCCAACCTC
GCTGCCATCGAAACGGCCGTCTTCATCTTCTTCTACACTCGACCGTGATC
TCGATTCCGTCCCCTGCGTAAGACGAACGCGAAAGAGGCTCGATCTCGAG
ATCGTGAATTCCATCCCGTCACGGATGATGAATATCGTGCATCGGTGTCA
CTTTTGTATTTTCTTTCGTCCAAGTTTCTTTGTTTGCGATTGGTGCCGTG
AGCGGTGTTATGGGGACTTGTGGTGTCTGCTTGGATTAAGTCCAAGAAAT
CGGAGGTTGTGACCGTGTTGGTGTCGTCTGTCATCATTGTGGCGCAACCC
GGAAGGCCGAAGGTTGTTATTGCTCTCTCAGCTCTCTCAGCTCTCTCTCA
GCTCTCTCAGCTCTCTCTCAGCTCTCTCTCAGCCTTCTCTCAGCTCTCTC
AGCTCTCTCTCAGCTCTCTCTCAGCTCTCCTCTCTCTCTCAGCTCTCTCT
CAGTTCTCTCTCTCAGCTCCTCTCTCAGTTTAATATGGTAAGTACAATAT
GGTACACCATACACTTTTTTTTCAGTTAGAAGTCATTCAATGTTGCGGTC
ACGTTACGTGGGTCACGCTCCATTCAATGTCCAGTAACCCTCAGTAACCC
CATCTCTCTCTACCTCGCGAGAGATAGCGCGATCATTGAGAAAACTCCAA
AGTTACTTACGACCTTATAGGTACAAGTCAGAATggactttgaaccacgt
gatgtcagatatctttgaccactcgtgttacatcaatatccaatccctgg
cacccagacaagattgcacaacccttagggactatctcaagggcttaact
ccagctctacaggtcctcagcttcgacggaaggcagctgcaattgcactg
ccataacaagccaaaaatgacgaaatggttcaaagttcatcccagaaatt
ggtatgttttctacggagtaaggcatgtaagaCCCTCTGCAGccatgggg
tctataatttttttattgggttatgatcccaaatatagaccccgatcggc
gaaaaatggcatgcagccatggggtctatactctctggggtctatgaaca
tatagacccccgactttttttatagacccggggtctatatcgacccgata
tagacccggggtctatatttcaatttttcgaaggtcgaccggggtctata
tttttatggggtctatatttttaattgtatgagttcctcccgttgatttc
cacgaatagcttcaccagcccttctccgacttcggaaactttggtctgct
ggctcagttggttcattgtaaatctgaaaaacaaaagttcacgcgctcgt
tcacagtgtgtacgtctcatcttcatttattcgaaatggtctccgtgaaa
tagaccctgcgatcaaaaaatatagatcctagggctgcgctgacatcatg
agggtctattttttattctccaaaaaatggacccataacccatcaaaaat
atagaccccaaaaatagaccccacggcTGCAAACGGTCTAagatatggga
agctctagaagcaatataaaaattctctcgacacaagcaattctcacgca
actatgtagcgaagaacggtcagactatctgacaattcgtccacgaattt
tgagggtcgacgcgcacattcgcacgtgggaatggtaaaccgggtcgctc
gtggttcaaagtccatcacattgttcaaagtggtttctaacccCGTAGCG
TGTTGCCCAAGTAGTACCTGATTTTCATAGCTGTTTTCAAAACTACAGCT
TGAGATGGCTGGTCCTGcgacttcctgaaaacctgtttttggcaacaaaa
tgtatcaagtaacaccaagtggccttattctctcggaacggagaaaaaat
actccgcccgacacgcagagaagactctgagaatccatgactacctggct
tcGTGAAACCGagtgacaccaagtgaaaccgaaagtgacaccaagtgaca
ccaagtgaaaccaagtgaaactgactgacgccaaagtgacaccaagtgac
accaagtgaaaccgaaagaggacgaacaaccgagtccaagtgacaccaag
taaaaccaagttaacccaagtgaaagcgagtgacaccaatgtcaaagcga
ttcaaagttgactttacgggcaatgaaatgacgccaaagttgactttgaa
ggacaagatggtttgagtcagaccagtaaaaagacttgaaataagaacag
tgtaatggttatctgaataagtcaaacttagactaaacgtggaatacaaa
gtgaaaccgaaagtgacaccaagtgaaaccgagtgacaccaagtgaaacc
gagtgacgacaagtgaaaccaagtgacaccaagtgacgtgacactgagtc
caagtgacaccgaaagtgaaaccgagtgacaccaagtgaaaccaagtcac
tcggttacgccgaacaagtaaggccaagtcggagaaacggactaattttg
aaattttcttatcccggcacccgagcgtgacaccggtcacaccgagtccg
tggttttccaggaagttgCTGCACAGCGTAGAAATCACTGATAAATCTAC
ATCACACTATTATTCGCATAATTTGGCTTACGTAAAACAGCTTTATTTTA
TGTCGCATGAATAAAAACTCTAAAAACCGCTCTCCCCGCCGTCAGCGATC
GCTTCCCACACAACTGTACCCCCTCATTCCAATCGGACAGTTCCGTTCTC
CAATTTTAGAGTGCAGGAGTGTGACCTAAAGGGTTGTATCAGATCTACAG
GTGTTGTAGATGCGATGAAGCCCTATAGGTCACAGTCCTGCACTCTAAAA
TTGGAGTCCACTGCATTTACATTTTGGGCGCGAATCCCATGGTTGCCATA
TAATCTTTTATGGTCAGTAGCAAATATCTTACATTTTTTTTCAAAAATAA
AGGTAGTCACTAAGTATCATGGGAGGCAGGAGAAAGCATCTCCAAGTTGT
ACCGGCCgccactgttcgcggcacatcgggcatgaggaaatggtcaagtc
ttgtgttgatcatgatgtatgtgtgtaaaaaaaatcaccccatgttcagt
tcaattgacttatttaattggaggaaagcaacatgaggaacatgaaaatg
aaatttttataaaggcattaagagaattcgattttacatgaacagacaga
tagagtttgcatgatcaaatccagcatatgttaataGCGTAATTCTCATa
ttataaggacaccgtattataaggtcaagaccgaccgttagaaaaatatc
attttcacgcacttgactccgtgcttcaacgccactaatcataacggcga
tcgctttgttcatctacttcacgccaatgtgtattgctccgcgtaactcc
ttccagttcacaagttatgtcatttaacatgcacaactcactacaaatga
actgtgctaacactgccataaaaaactgtttgctctacagtacaattcaa
ggctatttagtaactaggagtggataccaatcatttttttatgtgacagg
cactaactttcagttaagagaattatgtatcttttaacattttgtgacct
tataatATAAGAATTACGGTAGGTTGAAAGAGAACAGGAACAAAATAATG
TCTCTTTCACAAAACAAGCAGCTTTGGCTGCCAAGTTGGATCCCAATGTG
TAACTTCATAGCTTGATTCACTTGAAGACCCTTGAAATAGTACTCTGTGT
AAGTGTCCTTTTCAAGTCTGACATGTACTGAAGTGTATCTCTGTTTCCCG
TTTGGAGGAATAATTCAAGATTGTTGTGTCCTGTAATACGCGATAACAGG
GTATAGATTTGTTCATATCAAATCTAAGAAAAGCAAAGGGGTGTTCAGAT
AGAGAAGGATACAACTTGTGATTAGTTCATCCTTGTGCTCTGGGAATAGT
AATTTATATAGGCCAAGAATCTGCTTTATTTAGCACCTTTATgccgtgat
ttcgaacagctgatagcaaataggtattatagcaattttttctattcgta
tttgtccgtcaaatcacgatttttgtaaaatcggattatctcgaacaacg
aacaggccaatagaccaatcgtgagcttcctgccaccacaaaaactgaca
tcataaaggatatttaataaaagctattttttgtgaaaagtggacagtat
aacttacgcacttttaatttgttttagaacacaaaagaataaatttgatc
tagttataatgcgcggagtggtgcaaacaaaggcgggaaatgctgttcgt
ctattagtctattcgctttgggaggggcgaacagcacctccctctgtcta
ttcgcaatcacccaaaactaatagaagaatagaaaatggacctttttcct
tatctgtttacctgtctgtaccaacaaaatcacgattttgactacggaca
gtgaatagccatttttggtaattaagctgttcgtctgttcgacaaacaaa
atcacagccttaggtactaaaaattaaaaagaatcttttacccaaaataa
aaaggtaaaattccaagaggcaaggactccccaggaaaagggttccattg
cccctgatcccagaggcatggcctccccaactcagaaggccatagtccca
aacaagggaacatccttgagaagggtaaaaaaataccaacattgtgtaga
acctacacaatgtttgtttttaactaaacagacggaacgacattagcact
gcccttccatccctcacaattacacaaaaataagctcattaaaataaatc
atcgaccctgttgatctacctttgaaaattgatctaaacatttttcgacc
aagcggctcaggtcagtaATACAGAATCAAGTTCAATGGGGAAGTGGTCA
GCCCTTTGGAAGTGTTGATGCATAGACATGTAATGGTGTCCCACAAGCAA
ATATAGATTCATTATGATATTTAACAGTTTTTTTTTGTCAATTGGAACCA
TGATTTTTCCATCATTAGTACTTGATCCATACTTCCAATTATTTATTTGT
TTTGTTTTTGTTTTCAGAAGTTGCAAGGTCGTCATTCAGAAAATCAGTGA
AAAGTTCAACATTAATGACAGTCGGGGGTAATGGCAAATCAATTATATGC
GTTTTATTAAGTTTTCAAGAAGATTTTTCATCAATTGAGTTAAATGCTAA
AGAGTGCTCTGTTACTAGAGTTCCATTTGCAAGATGGGCATTAAGATTTG
TGTTGTAGATAAGATATGCTGGACAATAAGGAACAAAGTATTCATCAAAA
CATGAATACTTTGTTCTGCATGAATAATTCCTTCTCTGGTACGTGGCATT
CCACTCCATTGATTGTATTTTATTTTTATTTTCCATTGAATGACATGTGT
GTTAAAATGGTATGTCCAAAGCATTGCATAAAATGCATTCCGTTTGTGGC
ATTCGTGAGTTCCAGTAACAATTGTTGTACCATACAAGAAATCATGTAAA
TTATTGAAATCAGATTGTGAAAGTGTTTGGAATAGATTAAAGTCTGATGG
GGTTAATTTAAATCCTGCTTTCATCTTTTCAAGGCTTGCCATGTGCTCTG
GATCGTTGATGCAACGATGTTGGGTTTTTAATTTTAAATGACTTGCACTC
TGGAATAGCTCAAGTCCTTTTTGACACAGTGCGCTTTTTATTTCAACTGT
GTTTTTGTTTTGTCAAGCTTACTTGAAGATTTTTGATCATATTCTTTTTA
ATTGCATTGCCAAAAGTGGTAAAGAAGAACCTCCTATAGGTGGTTGTTGA
TCAAAGTCTCCAAGCATGATTACACCAATTCCCCCAAATGGTTTGTCATA
GTGTTGTGTAGCTTTATCATCAATCcatcaagataagctaacatccacgg
tttgaccattgaaatttcacatataatgattgcagatatgctatcaacat
tgtattttgtttaaatgcttgtaggtggtctacattccaaggtcttattg
ttttaactgttccagtgcattcatttatttccagtggaacatctaagaaa
ctgttcattgcgtatccattaatgttcgatgtagcaatacccataaaggc
agttttttacaagtttgtaattccataactcagctagttctgttattgat
tgaattaaccaacttttcctgttctgtgtgaacctgggatgagtaacatt
ggtgaagtgtatgacttgttgtgcaatatcatactttatattcataaagt
gtttttgcattatttgaaatgcgcaaagcttattttgtggaagatgctta
gatgtaatgaaatctttaattttatgttctaatattttggtgttttcata
tgctgaggaatgactttcattgacatcatgttcatcatcaccttctgtgt
cgtgaaatgcatttttcagtatgttctgtgccatctatgcTGGGTTttac
ccagacatgacatgtcatcaaagggtgcctcatgtcatggtgaaatgaca
tgtcttcggcttacatggcatgtcacaagatgtcatcgtgacatgtcgcc
gacatatacactttcaggtcaccccaatgtctgtcatatgacatgttgac
acaatatGTCAGGTGGTGACATTTCATGTGATGGCACATATCTCCTTCAT
TTTCTTGACATGTCAGCTACAGGTGACATATCACCAATATTTGACCATAG
CCATGTAAGCTTGGTCAGATGTCTATTATTGTCACCTTTCACAACCCATA
ACTACAGATATCTACAAAAAAGGAAATAATTGGAAAACATATTAAATCTT
TAAACTTGTCCTACATCTGCATTGTCTtcttctactacttcctcttttct
aataatgtgaacacttggatcttgtggtgtgtcagccatttgaaccagca
actcatcttcaatctcaaatgattcatctttatcatcctcgtccgttcca
atcacataccaccctccagcaatgttctgcctcttgcttgctttatacca
ctgcaggttagatgcatggattttataagtcttgtttgaatctggatcaa
gtaacatgagatccttgtacttctcaagcaaccaagattctgccacagca
tccttatctttgattgcatcatactcccaatcctctacccatgcctggaa
gatacatgttggaacctttgcttttagtgcatccgagtcaagtccaaaat
tctccagctgtgagtcaaagcttgatcaaaaaacacatgatgttaactta
aagtgcatggcttaaacaaatattaatatgatggtggcacttacttcatg
tcatcatcacagaacattgcactttacccaatgttatccaggcgctaatt
ggcttctttcttaatccttgcttcattcatcaatgcggaggaatataaga
ttgctctcttctctgtggactctcctgacaggctagacctattacagctc
ttgatgttcttcactgatgcccagttcctttcacacggcccaattccaag
attaggtgaagttgtcttgcaaccaaactctcccaatactatggtgtatg
gtttggaatacttttcgtgccacaagtatgacttgccttgtagagcctga
actgaattccacctagtaagcttgtcaaagggagccatctggtgttgaaa
tgccttgaactcatcccaaaataagtcagcaatctcatcttctgtcttgt
tcacaagtgctgtatgcttattagaataagggaacacatgtaactttctt
accacacattaaatggcgtctctgtgatttccatcaagtcgttcagccat
ccctgcaaatttctggcgtgacactaagcgcccatcctgtaatagcataa
tcatgcttaagcttctgagattgcAATTCCCAAAGCTTCAGAAGTCTATC
CCAAAGGCCCATAGTGCTATCCTCTAGTTTTTCCATGTCACTCTTAACAT
CAGACTCATCTTCATCTGCTGCACCATTTTCTTGTGTCACAACATTGCTT
GCTCTAAAAACGAATAACTAAGTTAGAATGAGAGTTCTATGTGAGTCTGT
TAAACAAATAGTGAACTTACTCCTCTCCAGACTCTTCGTTGTTATTTTCA
TAAATCTGAGCCATTTCTCTTCCTGTAAGGAAAAGGAATCAATGTTGGtg
aacagtgctatcattcaaaagatctacagaccttttcaaggcttctgaag
ccctaaatgagagataataaatcttatccatggatggtttcccttgtcac
aatatctcaatgcacgaatggcagaaaaaacagccatgagaaggacatag
agggccctgaaataattgtggtcacttatgtccaaaattgcaccacaata
cagtcattcttggctaggtcacgaaactgagcttggtggattgtggctag
gagggcatcttttagcctgagaattcgcatcatggcataaaaccatgtgg
ccattctagtgctggcacatcgcaagataattcttttgtcctttgttgtg
caaggaggtttgagcaatgaaatgagcatgaacgccattagtgatccaga
cccaaagacattgtagagccaacaagccttgcatattagaacctatgaaa
gttgaaaccataaagaaagttcagaatttgttgtgacataaacagtgaga
aatataagtgatatacttgctttaataggcagcatctttgacacgtcaga
gaagaataacatacaacatgctcccaccatgtagggagtaagcccttttg
gaaacttagcctcaagaaaattactatctcagctttttgcacgctaagta
gctccatcaaaccagaagagggtagttcttgacttatcaggatcgtactg
cagcacaacatcttaatgtaacttgcatccttctcgctttctcagtcatg
tggccagtgcaatcgtgaatcttcacacaggtatgagggtgattcgcaca
gaacaaaaaagatgttaatcaatggcatgcatgaaatggttgcaccatca
cttagccatgaaagtccaaacgtatctgctttcagcaagaaaagagtctt
tcctgtttgtctcttggcagttcttgtagttgaggtcaagcaaggatcca
ccaatgaccttcctgatgctcttgtagtcactgccaacaagtcttgcatt
ctttatcatcatggcaaaggccggtgattctgcagccgagtctgagagat
tattctcatgaaaaaatgttgcaatgctgatatccattctagcttggttc
atctggttgaggtcttgtcgcttcatgttttcaaaaacagtgtcaatggc
cgctatcctgaggtcatatagggtgttctggtagaaccaacaacatcata
gtactcttgcagttctgttgagatcttgttcttcatcttctttgtctcca
ttagctgctcaactgctgtatcaagtatcaagatgatattccttggtctc
gctaatggacaacttggtcttgatagattctcttttctttgatttcatct
gctgtcaaagatcaaggtagcgacggaattcaacatcagggatctgggaa
gtgcacaccttgacaccttcattgggcatttttgcaatatgagcacatgc
acgagtttgtgatgcacttggcttatgcttcatgccacacctcagacact
cccaaccatccatgccaccaaccatgcatttcttgcagtactggtcatcg
catactttctCTTGCGGAGGGTCCGCATACCTTTGCTTGCCGCCAATGCA
ACACTTGGCCCTGGTGTGCTCCCCATCCACGTTGTTACACCACCAATTGG
TGGCAATGGGTGACAAAGGTGGTGATTCTTCCTCCATTCTTTCCCAGCAt
tgggccagtaggggaatgtaacaatttcatcaggaaaaatagttgaagac
gccagatgtgtgcaaagtcaaacagaaatggttttgtctcactcttggga
tttgcaattgttgcttggatattggtgttggataaagggttgtgtaggcg
gcttgactaacttcctgtgataccagagatatgcgGCGTCAG
>scaffold322|size364683
gagaagtatgtaggatgcagaccagttctgtgttctcttacggacaacag
acccacctccataatcgggaaacacaagcttttccaattaaatagttaca
tccctcccaccatggcagcggatatctccgtccatagagggagttagact
gtgccatcgccaaccctcagtagcccgcagccgttctctttcaaacccat
ataacccgcgaggtgggagcactatttattattagctttggctactggtg
cgctttacagtaattaATTTtttcatttatgctgttacgtccctcccaac
tagatttgaaagctgacattccgtgaatcttctttagtcggttgagcagt
cctgtccgagtggagctgaagaatgaattgttgaaatcgaaattcctccg
tacacaatgcacaaagatgacatccataattttttcaagcatattgagtg
gaacacccgaacatttgtaatcacactcagtagatgtacttggaatgcta
aatcaggagtgtagcgaatcatgttgtgtctccttttaattccattttga
aaatcaaccatgccatcttcgtcaactataaactggtagtcaccgtggga
ttgtggggtggtacttttcgggtaaagtgacattgcaaatgttactctca
ttgtgtgtttccgtctggatatccacttcaaagtcgatacaaccacttcc
acctatctcatcttcttcaacctggtttcgcagacgtgcatcaacaagca
tttgattcatattttttggtggcaacattaacgatttgtatcttctagtg
tcatctgaatcttggctatgaatccattcctcaatgagtttttcagcatc
acttaaattattgacacgagcgggcggcagaaatgttgatctcgtcagga
atgtcttgcctttgtaactagacataaattgactcctctcctccatagct
gtgatgaaaggacacttcttcatatgtttgtttaagtccattccgaactt
acacccaaagcaagagtaaggacacgttgatgacccttttgcgtatgggt
ttttaaccgtattgctgtaaggtggttttctctgttgcttatacttcggc
atggttaacaagttgaaatatcaatacagtgactgctataaatatgatga
attgttcataaagtaagatgcaagtgatttctctttatgggtttcaaatg
caacatttttagttgaaaggtattttctacgtatatctattgaattccta
tattgaacaaaattagaaggctaaatagttaatcgataaaatttgtggta
ttatattttatatgaagtactcactgttaattgtgcttgattttatggcg
attccattttccgacaacattagaattaacatgtatattattcataagta
aacatatataagtacattcctattacacataatgaatgtaagtgtgtcgg
aaaattccacatagacatttctatgatcacatccaaataatgattcaaca
aatttatggcgcagtaccaaaacattgaaaggcaaatgtatagatgaact
aattaatgtacctttatgagaaatgtgtacaaaagggttcagatgcttca
taggctctcaatggaacatgtgtgcatctccataacatgttgaattaaat
ggttcggataaagcagccttgcaaggacaaagagtaacaatgatctgaaa
acaccaacagcaacaaggatttcaaaatgttggtaaattatagcagtcac
ttttctaatgcactttcacttgatgaaattccaggtttcgagcacgagaa
gagccaggaactccagggacatcaaggagtgagattagcgggttgagtgt
agacgaacttagaagggcctatacagcgagactgagtgatatgagtaggg
aaatgagggaagtcaagggaacagcttcaaaggacaattgtcatgtcgta
cggaaagaagaacacaggacaggacaacggtaggttggaaaagtgggtgg
acaacgcccacatacgacggaactgatgctgtgaattaccaacgagtaac
agcttatgccgccgatgtcctcttcccacacatcaaatttcttgagctgg
gatggaatgagtatgaggaaacaaaagacagcatgtgcaacaagatgatg
aataagacagggatttatgtgcccgatgtcttgaaaaatcttggtattgg
gagaatacgattgcaggaatggtgcatatcaagtatcgaaatctgaagtg
taactgccataatgcggtgcggaaggcttttctaagtaagtcttgaccgt
cgccttttcagtttatttaaaatggattacccaaacaaacatcatcgcag
gtgaattgcaaagcgttggcgctaattcatgatcatgaagctctacctgt
tggttggtagtgacggtttaggtaaacctttcggggagagaaagttgatt
ggagagaatgcatctagagaggacatgcagttgaaggagttcgtgggagg
gtggtactacatgatcacaagaatgacaaatgctttgtacacaaaggaga
ctctgaagagttggtacagggatgaggaaaagaaaacaagcaactgtggg
aattgttatccgtgagtgatattgcatatacgatatttgttttagagaat
catagtgatgtgtggaagcaagagtggtgattccactcggataatccgaa
ttcatcacagattgagaaggaaaagttccgtgagtacaagaaattgacat
tatcagaaatgttggacaaggggctcagcggaagatcggaaacatttcct
caaggtgaagcctaaattcactcagggcagaagaagatttctttgcgact
gtgaaagcacagggtatcgagttctacaagcagactcatcgtagattgac
acgattcctccacaatgccaggaaacggaaatgatttctgttctttggaa
ggaggatgaggaaaaggatgattggatgaatggattgacaaagaacaaga
ggtttcgaactacgcaatcggttgatgattcctttgttgcctcctttgga
ttctccaaatgtgtgatggctttagtgcccggtgatgatgggtatgatga
aatgatgggacagattaatggcgggatagtgtttgttcaaatgagtgaga
attcatttttagtattaacctaagttaaggagtatcaattcaatgtcaca
ctggattagcatactgcattgtgtgcaataaatgtatctcttctctcatg
aggaacgtaatcagtcactatcgatgagagtatgtaataaatcacgataa
cagagatgtaagacttataactaaagtgattttttctcaggaataacatg
agtggtcgccatggcgaacacattcctcactcatagttaacatgattggg
cactttttgtcaaactaagtatcgtatgacaaaaatgatgtgttattata
tgcaatgatcgtcaagactgactatcttcaaaacaagtgaatacgtatct
tgattgcatgtggttaggacatatatgtcggaaaattactgatgtcactc
ttagtaaaacttatgtgctttatgtaaatacacacaccgctgtgactttc
cctggtactttccttacacttatgttgtaactatacttacagtaaagata
gtattactcacgtccagatggactttcgcATTCTCAGACAgagtaccttg
ataactcaaacaacattattttaaatgtatgactaacatacctgacatgt
actaacactatcatttatcaagttatttgactttattttctcgtgtagtt
caagcaactctagatcatccagctcaactaccacacccaagagagactcg
ccatccattgtaaactcttcgttaatcatattctcccgaacaacatcgta
ctcttccgactcaacagtgctctcggtattgcgcgatacttcagacagca
aacttaagtcatcatcatcggtgagtttgtatttccgttggtttctggtt
gcaaaatgaaacataaattgcaaatgtcttccctcttcctactcactttc
aagtgaggaaactctcaggcccaaaacaagtggaatgttttccaagacac
aatattgtttgtttgcactccttctcccacccacttcttcctaattcccc
agtgtgagttgtcgtgacttcccatccctggcgccgcaatactcacggta
cattgcacgttcgcattcgacattgggaggtaaattaccttgtcatcgtg
atcacggattgttgtctccccaacagcctctcgaacaattcttgttggaa
ttggttcaccttcctcctccttctcttctagaaatcttgaaagagcagca
atcacaggatcatcagccttgcgctgcattgctttctttacctgcatggc
catgaggctttgaaactgcagacgtcttcgcagcatttgagatactgctc
cacttcctctgtcgaagccaaaacaaaccacgaagtgcctcagaacaaat
cttttgatttgtgctaaaggtgatgtcttcgagtccagaggtgttgatcg
ggagggcaaatacatacttactgttcttaccattcccttggcaccatgca
gagcgcacccagtcgatgatcacttggtttctatcggtgaatctcttttc
cccccagcgcaggaggtacttgcagacagcagaacagaggtcttcatctg
cgaggcatgcaacacacccatctttgcagggagggacctcaacaatgttg
agtagccattgatcaagggcggtgatgatattgttgtcggtgacgagtgc
aattttgtttcgtcttttgttgatgagagaaaacggattttgcgatgaga
cggacatgattttcacgctgttttattggttgtgctacgtgaggaagaga
gctcgtgttgctcgtgtctccacaataaagaacgggatactaaggggtaa
aagtaaaaaattacgtggcaaaaacattttttatcgacgtatgtaaagag
gtaactccgatcatgtctgttttggcaaccctgaaaagaccaacagtcgc
gatcgcgacgaaaggaatggcacagattgtccgagcagacgatctgcatt
acgcccatgtccatgactgcgttttgtgatttttggcgcttttggatgat
tttttgtccgttatttagttcccgccaaaactgccctgtacagttctaat
catccagtctTGTGTGTCGCCTTCCTGACAAAGAAATTTCAATACATTCC
CACTTTTTGTAAAATTCCCATAAAGCCACTAGCGGGGTAAAAAtgttgat
gctgcttctgtttcccttcttgttgctgttcttgttactgttgttgttgc
tggtggtggttctgctggtggcggtcatggtggtgttttattgtcgttgt
tgttcctgttattcttgttggtgttggtgttattcctgttgctgctgtgt
tTGGAGTAGGAGTAGGAGTAGGAGTACTACTACAAGTACTGTTATTCTTa
gattgtaaggacagcacattatgaggtcaagactctgatcgttataaaaa
tgtcattttcacacacttgactcatgcttaagagccactaatcatgacga
agtgatagccttattcatctacatcacgccaatatgtattgctccgcata
actccttccggttcatgagttatgtcattttacatcaaaacttaccacaa
atgaaatgcactaacactgacatgaaaaaactgattcctctacagtacaa
ttccccggtgcaaaacgctatttcgtaaataggcgtggataccaatattt
ttttacatataacaggcactatttttcagttcagagacatatgtatctgt
taacattttgttgccttataatctAAGAACTACGGTAGTACCACTATATT
AGTACAATTTTATCAAAAATCTCATAGGTAGGCATATTACACTTGTACCT
GATGCAGGGCTGCATCAACAGAAATGAATTGAATATTGGATTGGGGATGT
CATTCACGGTATCTTTAGTAGAACACTGGAAGTTTGAGTCTCCTAAATCA
AACCAAAATAATGCTAAAGAAGATATCACAAATGTTCCTTTGAAATATTT
TGACAGTGCAATTCATCATTATAGAAAGTCTGAATGAGAATGTCTCGGGG
TCAACACTCTTGTGAAGGTTTTTGAAAATCATGGAGTCTGGCATTGTGTA
TGTTCGGAAGGCATCAATCAAGGTTTTGGATCTTGTCATCATGTCTAGTT
GGTGTTTGGGTGCTCATTTTATGATGATTGATAAAGATAGACTAAGAAAA
CACAATCAGTGGACCAGTGTTGTGCCAGAGACTGAGGACAAAGCTTTTAC
CGGATTTGAGGTAGTAGATGCCGCAATTTTTTAGGATAAGCTTAACCAGG
AGACTCCCTATGCCTCCTAGGTGAAAGCAACGACAAAAAGAACAAGAGAT
ATGTTCTTACAAAACTGCCATGAATAAATCAAGTGAGAAGAATGAAGAAA
CATCAGATATCTCTGAACATTTGGGGCAATGAGAAATGTAATTGAAATCA
GAAAAGGATTTGTGATGAATGGGCTGTCTGTTAGGATAGCCACACATTTA
TAGCTAAGTGGCTATTGCATTTGCATTGGTGGAGTCGCAGTGTCATGTAT
TTGATCATGAAAATAATTTCTTGTTGGCAAGGTGTCCCACAGAGAGGCTT
TTTGGTAGACAGTTTGAGCTCATGATTCTATTTTGCCCTGGGGTGTCTTT
GAAGTAAATACAATGCGTGCTGACCTCTAGTAAATTGCAAAATTGAGACA
AGTGCAATACATGCAAAAATCTCCGATATCGAAAAGAATTATTGCATTCT
TATCCATTCTGTTAAGCACAAGCTGAAACTATTGGTGACCAAAAACACAA
CATAAATACAAAATTTACAGGATCACGATGGTGGTCACGACCATTTTTTC
TGCCACTCCCTCTCATAAACATATACACCCCTGATTTTCCAATACGCCTC
TTTCAGCTCATCGGGATCACTGTCCACCCACTGTTCACATGTTTTGAACT
GCTTGAATTGTTTTGGACAATCCATGAAGTAGCGAGTGCCAGAAACACTT
CCGCAAAATGCAAGATTGATTACAAGACGCATGTTGCGAAAGTGTTCCGA
TGGGCAGTTTGTTCCATCTCCTGTTTAACGTGGACGTTAGGAATATAGTT
GCATTGAATGAAAATGTGGTGGTTGCGTCAAGATGAACTCACCTATAGGA
AAATGTCCATAAGGCAAACCCCATTGGGTTGTATCAGGAGCCACCCTCAT
AGTTTCATCTATATTCATAGCTGTCCTCAACGCATCCCTCAAATTCCTCG
GAACTCTCCCATGAGGAGAAAACACCCATGTCCGGATATGTGTATTGATA
GGATCCCATTCCAATGCATATACTCCTCCCCCGTTGTCATTCAAGGGCAC
GCCGAGACTGCGCCCCTCCAGCTTAAGGTCGGTGGCGACACACCCTTGGT
TGATCCATTGGTGGGGGTCGTAGACAAAGCAATCTTGGGCGAATCGAAAC
GTCATATCAGGTATGCCGGTCTTTTTGTCTGGGATGCCAACGGCCGTGTC
CCAACTGCAGGATCAAGCGAAGTTGCGTGAGAACAGAAGAGTTTCATGTC
TGTCCGGTTGACAATGCATGACTTACGTGCCCGTTTTCGATCCCTCTGGT
ACATCATCCATACTACAAGTTCGGGTGGTATGCAATGCCGTCTTGGCGGT
ATCTTGATAGTTGACACCTTGGGCAGATGAACACAAAGAGAATGAAGCAA
TTGGAGAGTCGTGTGCACTTTCAAAAGTAAAACGAACCTTTATTAAAAAA
ACGCACTCACCTTCCACAATATCGATTTCTCCATTGACCGGCCAATTAGC
CTCATCTGTCAACCAAAATGCCGGCCAAGTGCCACACCCTTGAGGTAATG
ACGGAGTTTTTAAACAAATACCGCCACGTTAATATCACCGTAATGTTAAC
CACGTAGTAGAGTACCGACGCAGATGATGAACAAGAAGACACAGTTGCAA
ACTCACCTGCAGGCATATGACGAAGATCAATAATAAAAAGTCCGCGATTA
AATCGTCGTTTCCCTTCGAGACGGATGGAGTTTCGGGGTCCCTCTTTGGT
AGGACTTGAGGATAAAATTACAAATGTTTCGGTTGGGCCATTGTCAGAAG
AGTTGCTGTTGATGACGTTGGTCGGGAAGTCCGGATTGAATGCTTCTAGC
TTTGGTGGGTTGGTATTGTTGCTTTGTAGATTGCGTCGATAAGCATTTTT
CTTCTTGGTGGCGGTAGTTGTGGAATCATGTGACTGTTTGTCTAACTTGC
TGGGAGATGTGCTTGTCGAACTTGCAGTCGAATTCGACGAGGAATCCTTG
TCATCATCACTTTTGTCACTCTCCTCTGTTTCCGCTTCAAGATTCGTCTC
TTTCTTCCTCTTCAACTGTTCCAAAAACACCAAGTCTTCCTTTAACCAAT
CGACTTCCTCCCTGTCATCCCCATCCTCATAAACCTGCACCATACTTCTT
TCATCGACCGTTTCCGTAACCACCTTGACAATCTGTTCCCTCTCCGCCAC
TTCTCTGGAAACATACATATTGTATCCATTGGAACCAACGGAATCCTTTC
CAGCATAAAATTCATAGTATTGAAAAAAGGCACTTCCCACCTGCGCTTCA
ACAATTTTGTATTCTCCCACCGGCAAACGGGGAGGACCCACAAGTCTCGT
CGCAAAGGAGAGCAGGACGTAAAGCACCATCATAACGAGACCAATCAACG
CCAGCATTCGTCCAATCTGCTTGGAGGTGGGCGCCAAAAGCTTCTTTTCT
CCCTCCTTCTCTGGATACCCCCCCTCTTGCTGTTGACCCATTTTCATCAT
TTCTAGTAAGGCAGCACGACCCCCGCGTTGGCTGGAGTTGAGCATCGTCG
TTGCTCGTAGGGCACGCGTGGATTCGTGTACGCGTGCCAATACtcgttgt
ggtggttgttgcagttcgtcgtcgtcgtctttttcgtcgttctcctcatc
ctcgtcgtTATCATGCAGGTGGAACGAATCGACATCTCGTCGATCCAATC
TCAAACTCTTACTCAATATTCGTTGCTCCATTTCTGCAGTGGAGGCATCC
AGCAATTGTTTCCCGATTCGATCAGCAAGTCTTCCCTTCTTGttgctttt
gctattgcgattatttttactattctttccactgctactgTCACTACGTC
GACAAAGATCACGACCAAGCACGTCATCGTGCTCTTCCTCTTCCAACTCT
TGCGTACTACTCCTCCTGCGGCTCGTCTCTGCACTCAAAAACTCCAATTC
GTCCTTCGTCACTACTCGACGACGAGCACCGTTCGCAtcctcgccgtggt
cgtcgtcatcgtcgtcgtATCTGCTCCCCACGCTCCATTCCTCATCGGTG
TCGTCATCGGGCAACACTCCCGAAAGCAACCCGTGGATACTGTCGGAATC
GCCCACCTCCTGCACGAGACGGTGGGCGCCCCGTTCCATTTCTTCAATGT
CACGGACCGAGTGGCGAACggaggaggtgagcgaggtgcgaggcgggaag
agggaggaggatggcgggggaagacggagggattgggttcgtgtgggatg
gggggcggtggacgaggagaggagggaggTTgtttcgttctcttctttca
ttgtcgtgtcgtttgtgtgttgggtttggttGGTTGGGGGGACGCTGGAG
AGTGGGCCGGCAGGTTTCCACGTGAGCGATGATAGAGGAAGGCACAAAAT
TGTAGACACCCAATAGCCGTCGAGAGGGGAGAATTAATATAATTGGAGGA
AGGTGTGGCGCGTGACATGAGACAAGAAGGGAGAAGATAGGGAGGATACA
TACAGCAGCGAACATCATAAGAATCTTGATGGAAAATCACTAAACCACAC
CCGTACGAACTCAATCATTCCTGCTTTTGATGAGCGGATAAAAATATTAT
ACACTATGGTACTTTTCGAATGAAGTTTCGGAAATACCGGGAACAGTGAC
GACCCAGGTAAATTATACCTAACCTTTCTACCGTAAAATCGGATTATAGG
TCCTTCCTTGGTCCTTCCGTGGTCCTTCCGTGGTCCTTCCAACCAATTTT
CTTGACATTGGTGTTTTTGGCTTGGTAATTGCCCTCTACGTTTTTAAGAC
CAACCAGAATGAGCTCCCCGTGTCAGTCCTTCTGGTTATCATGATATGCC
AGTTCTCACATTATTTATCCACTACACACACGGGCACATCACCTCCGCAC
AATGCCACAAATTCACAACACGGACAAACCAAAAACATGTTTTGAGTCAT
CTTGGtgggattgctttccacagataatggacggtcatgtgtccaacatc
cttgtagatgtgacaatttttgggtgttggagagagagccctcccatggt
gtagggatgcagattcgtttgcggtcagccaaatgggagtcatctcactg
ggtaccaagttgagctggatggactcgttggttgccgtgtttgttttgct
gcaagggagtatgctgtggggggtagtgacctgagccgaaaatcgtcgta
aaaaatatcacgcgaaaattataggtagtttcgacaggtgtcgaagaatt
gattttatgagctatattttgtgctattgtgaggatggaaaggcagtgga
actgcactccagtccaaacgatgcaagcgaacattgtgtagacttctaca
caatatggtatgtctatacccttctgaaagatgttcagatcttccaaaag
tgtgttctcttatttggggttctgaacttccatgttggggagtccatgcc
gtcgggaggtggactctcctacttggggtcctgagaatgctcctatttag
gttttgtacccaggggtacaaaaaaggctgattcatgctctatttaggtt
ttgtaccctagggtacaaaaatggctgattcttggcctatgtcactcgcc
ccacgaatggagtatcaggtaaaaaaggaaccaaaaaacctaagtgtttt
taggtgaaaaaaatgggttctcatgagagtaacaataacgaactaaagag
tttgttaaacatgtgtaacgagtaagtgttgtttgaagagggagagtccg
tttgttgtcgttttgaaactgacatttaatacggttttaagtttggttgt
taaaaaatggtgtaactcttcgtatattcagtctttctgatttggttccg
tgttgaatcctgatggtgccattcgtatgaactgatgtgatagtccaagg
atcactttcatatctactttcacctttgcggagtataccatcttttctaa
gaagtacttgatcaccaactttgtagtcccaatcacgacgtgagctattt
tcttgttctgtgttttggtctgtttggtgttgcctatattctccaatttt
attccagttggccaggaaggggatgtcgaacaacatgtcccgtccaaaga
tggctgcacctggggaggcttttagtactgtgtggtatgttgagcgaatg
gcccaagcgacgttcgtcacgaacttgtctatatcgcttgtctccactga
aggggccatgtctatttcagctgttcggagcatagatgatatcacctgat
gcactcgttctagaattgcattcgcttgtggattcttgacactggtaggc
ttactcgtgatcccatatgagtcacatagggctttgaagtgaagtttgaa
ttcgcttccattgtcataaattatgtattgacaacgtggatacctactaa
accaggtcttgttcactaagttgctgatcattgctgatgacttatcaaag
tatgctaacttaggttcctcatgggtcttttttcccttccgcccttttgt
atccaggggaataatcgcctcagtgattaccggtagttcaactatttcaa
accagctagaagctgggtcaatcatagtcagacacatgaaatcaattact
gtcccatctttacctttgattgtatacgggccaataaggtccacacatag
tacatcccaagggtttgtgatggcgaatttagtagggagtttccgtactt
atgcttatgcctcttgttgacttggcatgcatgacagtttttgacatatt
tacggacggtatttcgcatacctttccagtacatcacagcacgaagggtt
tcttcgagtctagtgtgtccagggtgctgtagatagtggtggtaccaact
aactgcacggtgttgaagatctttcgaatgaccatttttccttccttgca
taggagatgtgtactttcgaccaattgtgtcgagtactggtctttcaacg
tcttcaagctggcatcaagcttttgtgcttctgcaatctcgtactgttaa
cgggtagattacatcttcttcactgcggtttgcaaataccagattcattt
cctcttggtatgcagaggtgtctatcgcactctcttcttgcatggtgtaa
tgacaccagcatttggtgaacgtcatccagttctcgtgctcactcggtat
tggtccgatgtctaagcgagagatggcgtcggcaacagtgttatgtatgc
ctttaatgtaaacaatttcgggccaaattcctcgaggagcaatctccatc
ggtagacacggtcagaggttaatccgagggcatcttggattagattttta
tggtctgtgtagacttttaatctttgtccccacaacatgcctttgaactc
cttgagtgtttccactatggccagtagttctagttcggtcacgctgtact
tctgttgcgttgtcgacagcttcctgctgaagaacgcaaggggcctatta
ccctgggtgatgactgatcctagttgtttagacgaggcatcagtatatat
ctcaaattccaatgaataatcgggataggctaagactacatccttggcaa
ttgaagtcttaacgtcatcgaatgctttttgatgcaccgtgtcccagtac
catggacgtttcttcatcttgttggctctggtgaccttggtgtgaccgca
ctctcctaccagtgaggtgagtggggcaagcacttcgctgcgtcttgccc
aaagatctctatagtactggaccatgcccaggaacttacggaggtctttg
acatttttcggcgatgaaatcgcgagaatcgcttgtacctttttctgctg
tggtttaatccctgttcgtgtgagggtataacctagatattctgtttcaa
aggtgcagaatgacgactttcgggcgttgattcgcaagcccgcccagcgt
agcctggtaagcaccattttcaatttgtcaaggtggtcttccaggtttgc
ctttgtgatgcataacaaatcatcaaggtaagctcgcacgaactctaagg
ctcccattagtgttgacatttttgcttgaaagatgtctggtgaacctgcg
atgcccattggcaaacggaggtaggaatacttgccccatgggaaaatgag
ggtacatattttggatgaatcgggatccagtctaatggtgtaataaccca
tgtttaaatctagggttgtagcataggtaaatccttctagctcttgcagg
actgtactgattttgggtaatggaaacggctttcggactagtcgtttatt
tacttctctaaaatcagtgagaaagcgtacagttccgtcttgttttccag
tgataaatgatggtgacgcccattccgattagggctgaaactctaccact
cccagttcgcataatctattcagttctttgatagttgtttctttgcgaga
ttttggtactgggtatgccttgccatgatatggctttgccctccttaagt
tcgaaggacacaggctctgtgttccaatcacttagtgttccgtcaaaagt
tcctcaaattctgtgagtaactccagcaacgagttttggtcttggagact
taggtgagtacaattggtgctaacaattgattggaggtctgcctttttat
aatttgcatctaggattttaactacccgctgtgtcacttcctgcgtactt
tgcggttcatttgccatgctgttgttaacagcccaggctttatccaagtt
tgatgaggtcagactattgatgtctctcattggcaaaatgatgtgatcaa
tggttatttcttttgttcgaaaatctagaacaattccgagctctttcatg
gtttgacatccaagaatgaggtcgaacgctggcttagccatctttttctt
atcatattctactacgtcaggagtcactgtgtactccttactgtttgaat
actcaaaaacccttaagttgacttcgctccttcctttggttaggaaactc
ccattcgacgtgcgccaagactttggcacctgcctagtcaagtagggaaa
gcgtttctccgttccttttgcatggaacaggagatcaccatcagatccac
tgtctagtaggatcctgatgactgtgttactggtacgacgccctgtagag
tgttcgatattcttacgggctggattttcagtcgctttatagcgtgcttg
tgctactacagtagtgacctgcccttctttacctgtcaaaggggttcaca
ctattgaaaaggtcacccgacagttcggggtccgacaattcggttattgt
ttcactctgtgtaaggttgactggaagatttcctaggtcttctgccaggt
tcaaacatgtcttgtttgaaccagaaaatgttatgttggcacgtggggaa
gtcttaatcggactaagataagtgttaatttcattacaatcgcttttact
acacaatttcttagtactccccaacccatcatctcaagatgagtctgaat
catcactgtcgctcatttcgtgatgcttacgcttctttttccgatagcgt
ttcattttcttgttggacttggtaagtttgtcgattttagcggatagctg
cgcatagctacttcctcctcgagcaggtctctctagtccacgagagtttc
catttggttttctccccttgaagctaggcttcggggtcccattggagtca
tacttccggcaatccggagtgttgtgggtggtatgtgcgcccccatgttt
cttgcagagagaacagtacttctctgtgcaacgtttcttcggaatccggt
cactaaaagagaccatcttcttcctagatgagtcgttagccttggctacg
gtcttgggtccttctccaaccttctcggtggggtaggccttctcgatgcg
ttcaaggacttcaagaagttccctgacactctgtggtaccaaagctccac
tgagctcatattggtcctgccagttcctaggaaccatcctgaggatgtgg
cttgccaagtcggcgtcatcaaatggcccgcatactttcgtcgactttgc
agccttcgaagagtaaaacaggcacggcaagagttccacatacccgttaa
ggcgctggatcctctgcacaaagtccctggtgggtaccctgtttggtttc
ttcagcccattgctgatgtagaaacgttcttgctccactgcatctgtcct
gaagacggtctgcaggtgcaactggacacattcctgaaaggaggtccaag
atgccgggcgttttgtgggatgctctgtcccatacacatcggtccagggt
ttgcaattgatttgctccccaacgatggtggtccaaggacgacgggcagt
ctccgacaattgagtggagtactgcaggaagatcgcttggccagcggaca
ctagggcctcgctggtgtggattttagcagcagttgctttgttccacgac
tggaggacgggggattttcatccgtccctttgaacttggctttggccgca
gtggccgcagtcagttttgcctcagcctttgcatctgccttacaggcttc
ctcgtagtccgtgtctaagcctctctgggaaattatttccatcgaggtct
ggacatggttgaggaactgttcaggacttccctcgtcgaagacggtgaca
gacaaggtcattttgttggagaccttgattttgttgattaccttcggggt
gtccatggcagtgggaatgtaggaaatgggtggcttagacctccctgaac
tccgttcacactcctgtggcttgagtccttctgggcttgatttgctggtc
gacatcctcttaattgccttgccaaggggtgtattataaaacaaggcctt
gaagaaggtcttgggtgccctgttgaggttagctcgaaaagaattttttt
tttatttttaaatttttcttcgtcggcttttatttcttgaaagtcttgct
ccaaggtatttcgcgagaattctcgatcactaaattaatccgactcgtag
gaatccctgattgcagaagtcgatcgctcgaagtttatcgctgatgctcg
ctgatcgcgggattattttggagagctcgtagatcgcgaaaccgtaggaa
ttcgtcgatcgcgtagccgattttggataaatcgtcgacagtgcaaaaag
cgtatcgctggtgcgaaaagttaaaattgccgtcgcgataaaaattgtta
gcgcacctcgtgtcggaaggtttggatgtcgatggcttcggtgcgcgaag
gttgcaccatggttatctatagatagtgacctgagccgaaaatcgtcgta
aaaaatatcacgcgaaaattataggtagtttcgacaggtgtcgaagaatt
gattttatgagctatattttgtgctattgtgaggatggaaaggcagtgga
actgcactccagtccaaacgatgcaaacgaacattgtgtagacttctaca
caatatggtatgtctatacccttctgaaagatgttcagatcttccaaaag
tgtgttctcttatttggggttctgaacttccatgttggggagtccatgcc
gtcgggaggtggactctcctacttggggtcctgagaatgctcctatttag
gttttgtacccaggggtacaaaaaaggctgattcatgctctatttaggtt
ttgtaccctagggtacaaaaatggctgattcttggcctatgtcaGgtagt
ggagcccagcttgacagttgtgttttcctaatcaaggagacggttcttcc
tgacgaggaaaactcgagaaagtgagctctgttccatctcaaccaaggtt
acgtggtcgcggaattatACGAacccgaaccgaattgggtttcaccaaca
attcagaagggcagttgacttccaaagattaggttaggatgtgaagggga
tgttgcggagtggatacaaattgcataataataatattattattattatt
tcccactataatcaataaatataaatattcatttatttcattaaattcaa
aactatgtgtacctctgtttcatccacacattccttgccacctgattttg
aatatgcatatgggtatcaatgagccattcagccacttgttgatgggatg
ctcatttgcaatgccactcagtatgccttcacctgccatccaatcctccc
actttgcctgcatcaaacttttgagtggtttgttgattcccacatcaatt
ggttggcataagtaagtgcctcccgtgggtatgtggataactttgatgcc
catcatctgaatgcggttcatgactgaaaccatctgatgaacatggcatg
cgttgaggatgaGAATAGGTGGAGGCCCGTTGGGATCTCTCTGGTTTCTC
TCCTCCTTGTATGGAGAGAAAGGATGAGATCAATCCATGCATGCATCTGT
TCTTTGTCCATCCATGCCTTCCTCTGGCATATGCATTTTCCAGTTGCGGG
GTAAGAGCCAAACTCCCGGGATGCAATACGTCCGTTTGGTGCCcttttga
atatcatgatgggtggaagcatctttccactcgcagtcacagttgccatg
gcagtaactcttttcatatcagtggtcaacacgcatatgttgatagttct
gccccctccccccttgcattaagagtcttgttggaatgatacaagtaagc
aatgggggtttgatctatttttaggatgtagtccctgttccagtcaacag
tcctttctcgcatcattgtgatgaagtctcttgagcaatcgtctgtttcc
cagaaatgtttctgggcagtatgggtggcaatactcagagttaatccaag
atgttttgtaaatcggcaaacaatctgcacctgtgataaattgacttttg
ctggaatggaggaacaagatgtgccgcctcccttgccaccatgttgttag
tgcattgaaggccttgttcatgcaaatggaagacaaagtcagacaattgt
tctttgacaggaacaaggagacctccatgtctggggtgatcttctgggac
attcctttggtgttaaaggaacaaaagatatgttccgcctccaggtcatc
tgccttggaaacaactcgcttccagcgacaatgataaagaggaagaatac
caacagcttgcaggcttttcgacatgagtgccatgaccaacgagggcatc
aatggagcagacagccttatacttctcgttcagagagaaagatttatggg
caaagtccattgcttaattctaatgaccattaattatgcagtggattagc
acagaaaaatgcattctacaaacagattccatatttcatgtaattacttt
ttcatttcattactttacaacttctggtgagtaaacgtgctttgcagaag
cccgacattccaccaacacaggaaaccatacagcacttctttgtcttgat
gtaggatgtaagtttctgcattaatagaagattggagcctccaatttgag
atgtgaaggagaagggcaggcatttcaatgttgaggtggtggtgacagtg
atggggatgataatgatggaagatgttaggatgatgggtgatgatgggct
gcaatgctacgtatcaatttttggtgtacaggagatgagggacaattctg
gcacgaacagcaaaaacaagaagcaccgccctaaaacctaaacagtaaat
agccaagatagttatcaattttgacatggaggctacattatcttcatccc
aagcataagaccctccaaatatgtatcttttcacatttggggggacttat
aaaccaatttttaTGGTAGTCATCATCTATCCAAGAGGaacaggggaatc
gccaaatacttgggaaacaaggaatctgtagaattaccaagataATTCTG
GTTTTCGCAGAGTTTTCTGGGTTTAAGGGTCTGAGGAAAAGTGGTTTAGT
TTTTGACTGAAAGTCAAAAATAGCAGCCTACAAATAAAATTCGTGCTTGC
ATGACATGAAATCCTCATCCCACATGACTATGGTTTGGCAAGGGTCTCTT
GGATTGCAAGGGAGTTCTATAGTCAAACAGGGGCACCAGGTTTATTTGCA
GTAGGATGGATGATAACCTCTTTCATTCATGATGCCATGGGCCTATATAT
TCAGGAAGGACTTTGGCAAAGAAGCTCCAGTGGTGGCTGTCTTTGGCACC
ATTTGGATTGGTGGTAGGTAGAGTGGAcacttcaaacaaaaaactctggt
accctggctgtaaacttgagtttataggaggcttactggagctccactga
atggtacattctggtaacccaactgtacatttcagtaactctacggtaca
ctgtgcagagtagagttaccaaagtacaccggtgggttgtttgtcattcc
agacaaaaatcagtgtttgcgtgtatttctacttacagaaagaattggta
cttttacaggaaaacagacttctcaggaagatatagaatggatatcaatc
taaatagaggctataactacattacatagtagctaaaaaatgtttatttg
tgttatactttggtggggttactggaagtgtacatgtgcaggagggttac
ctgaagtgtacgggagggtaaccgggttgggttacggtaccgcttgacta
caggatagtgtacaattgggctatgggagtgtaggtaaaagctatggttc
acactccaataatttgtttactacaatgattacatacaagtacaatactg
attttggaacggccccttcatccccccaaaaatgagccagaaaagccaca
ccctgccaaatttcagccccacactaaaaaatgctaccattcaccatctc
caccaaaatgaagactgattttttctacacaccaccaacactatattgcg
atgaaatgataataataaaagttaattgtaattcaaataTGAAGACCTGA
CGGACAGAATAAGGATGAGACTccaaagtcagtctgctggccaagttgtg
gctattccagtggagagatcagaaatatttaattgaaaaataagttgtac
tgaaagaatcagtagaaaggtggagtccatgaaagctcatctttcgtata
taccccactgcagcctattgttgttgtctatgcagcaatccagagcggga
ggtcgaactcagtcagtgggctgagttttggtctttcccataataggaca
ggactgtaagcattcaattgaacacttatttcttgtgtgagataaataaa
cattaaaaatacgagcccctgcctgttgttgttgtctaggcaacaatgct
gggtgggaggccaagcttagtctgtgggctgagttacagatgtccccatg
ataggacggccagtaattaattaaaaaaattgtgatgttagcaaagatca
tcggtaaaacaggtgaaggaactaaaaactaaccttcataaagtacccgc
tgctgtctattgttgttgtctaggcaacaatgcagggcaggaggccaaaa
ccaatcagtgggctgagttatggccgttcttgtgatcggacggcaactat
tcaattgaatttttttgatattatcaaaagaacatgggtaaaacaggtga
aggaaataaaaactcaccttcataaattatccgccctgcctattgttgtt
ggctaaggggctacgcagggctggaggccaaactcagtctgcgggctggg
ttatggccattcctgtgataggatggcaggtattaatttcaattttttgt
gtgatgttagcgaaagaacatgggtaaaacaggtgaaggaaagaagaact
tgccttcatatattaccctccactgcctactgttgttgacaaaggggcaa
tgcagggtgggctgccgaactcaagttgtgggctgtgtttttgccattcc
catgatgggatggtgcggtaacaagttaattgaaaagaAATGAGTTTGTG
TTATTAGATGAGGACAGGGACATCACATTTGGACAAAGAGGACACGAGAG
AACACATAGTGTAATGCATTTTTAGCTCTCCTATGTTAACTTTTTAGTCA
Aatgaaatgtttattcaaaaaattatgtcgtattttagtgcagttaatgt
ttcaaaatacacagacgagacttcatacattcagtatagattgaattaat
tttcatgatattagacatacaatgtgccattcagtggttaataggggaca
taacccaacatcatgaGCATCAATATTATTCAAAATCTTAGTTCTTTCTC
CTGTCCCTTCTCCTCCTTCTCtttctccttctccttctcctgtgagactt
tttcacctttgaccagtacaggtaagaaagacatatttagtatgtcttga
agcaaaataactgtaaataattaatttttcctttcttcttctcctaagtc
acgtccttctccttagtgttttcacctttgacaataacaggtacttcaag
gatgtgagtaaacatgattacctgtaaatagtaattattttctgtttcac
caacatgggtagtcataatgttttgatttttgcttacctttaaaattgta
tcaaatgtcgaatattgatgtgttcatgcattcatgtgcaaggcaatgca
cacaccaaccaagctttgacagtcccccactattaaagtaaatacttcct
ccattccaatgattctacttctgtctaacttgatgcaaaacatcttgcat
tggctccaagtaattattttttAACGCAACTGCTTATTTGATTTTTACAG
ACTAGAAGTTATACATGAAGTGATACAAGTACTTTATGCCATGAATTGTG
AAATGTTAGTATCACACAATGTGTGTGTGTGTGCAATACAAATTTTCCTG
CAATTCACTGTAATAACATCACTCAGTCTAATTTCAAAATAGAGTGGTGG
TTAAACTGCGTTACACAAAATTTTCAAAGGAAGGTGTAACATGAGGCAAG
GAAATGCTGTAAGACGACTACTAATTAACTTGTTCGATTTTACCATTTAA
GCCTCAAATTAGAAGGATGTTGCCATTATAATCTTGAATTCTGCTGCTTT
ATTCTACAATCTATTCCCTTTTTCTTCACATCAAAATTTACTTGCAGCAA
TTGGTCTGCTGTCAACAGCTATGATAGCATTTCAGAAGTAAAAATGCTTC
ATATTTCAAGAGAAAAATTGTGTGATATTGAAGACCAAATGTAAAGAAGA
TGAACCAATCAAGAATACATCATATCTTCACAGCAATCGTTGGCTGCTGC
TGTGAATAAAGGGAGGCAAAGGGAGGCAGTATCAATTTCAGTCCATGATT
TTTTGTGGCTAATTGATTTTTTTGGCTAATGCAGTTGTTGATGGTGTGTT
ACTGTTGAATTGAAGAGCCAGGAGCAGTAGTGATGAACAATTCAAAAACT
CACCTCATCTTCACGGCCACTGCTGTCCAGTGTGGAATTGGTTCCAACTT
CAGCCAGGAAAAGATTTGTGGCTTACTTTGTTGATGATGCAAAACATAGA
TGAAAAACAACTTTAAAAAGGAATGAAACACAAAAAAATCTTCTCTCGTC
Acacctgctgctgttggcttcgtggtgttgtgggataggacttggagttg
gagcttcacttagttgactgagaaatgatgatgtgggtggaacaactgta
cctatttaattgaaataagttaatgagttgctgcatccaaatgtggagaa
agaaggggcagaaagactctgaccttcatgtctgtatagctgtgagatgt
tgttgttggcatcatgatgggatgggtcagacttgaaaagcttcagttgg
ttgacttagtaattatgatccttgtggagcaactgtaagtgtttaattgg
aaaaatatttgagttgttatgggagaaaacatggggaaagggggaaataa
aatacttttatagctcatcattggtgtggctgtgagctgttgttgttggc
aatgaggtttggtcatctgaattcagtctgtggactgaggggtgtcaatt
cctgtcgagtcattgtaagtgtttaatggaaaaaatgtcaggagctgtga
tgaactcttttgaaatgcagcaggggaatacaatctgagctcctcgttgt
acctcttgatagctgtttggcattgagggaggggtgcttgttgtctgaat
tcagtccatggactgaggggcagagattcctgtggaatcggggtaGAATG
GTAAACAATGATGGCAACATTGACAATTGATGAGAAGGGGGGGTTTGTCT
TTAAATAACATCTGTATTGCCTGCATGAAATCAAGCTAAATTATATTTCT
TGCTCAAATGCCTGCAAGTCTAGTTGATTCAGATACCATGGTGGAGATGC
TGATGAGATTTCAATTTCGATGGTATCATCCTTTTTTCTTGGCTGTGGCT
CTCTCAAGGCAACTGTCTTGAATCATTCATTATCTCTTGACAAACAAGTA
TTCAAATTGTTAATCATTTGCAGCTTTGAGTTTGTTTTGAATGATGGGTC
TGATTTACTTGTCATGCCAGAGCTGATATTGCATGTTTGACTCTGATCGT
TGACTTGATGTTGATTTTATCACTCATTTGAATGCTTGAGTTGATTTGTT
TGAAACTATTGACTCTCCAATGTAGAAGCACTGAGAGTCTGATTAATATG
AGCACTCTGATTTCGTTGCCATGGTACAGGTTGCAGGTTTTAAATGAAAC
TGAAAAGGTTTTACATTTGTATTCCACAAGCATTGATTGAGAGTTTGATC
AACATCAAACTCTGTGCCATCATTGCCATGGTGAACTTTTGAGTTATAAA
ATGAAGAGTCCATGCTTTGTGGGCCATGGCATCATCAATCTTGCTGGTGA
AATTATTACCCAGTAGGTCCGCCTCATGCTGGTATGAAGTTAGAGTCCCC
ACATTTATAATTTGGGCTTCATTAGCAGCCCTTTGGCTCTCTGTGACATC
AAGAACACCTTCGGCGTCCCACTTGGCTTCTCCTTCTTTACATATGCCCC
TCATTCTCTGAATTGCTCAGCAACAAAAGGAAGGGAGAGAGGAAACATCT
TGCCCTTCAGTGTGCATGTCATTGGCATTTTACCAGAGTTTCCCTTTAGG
AATTTACAGCTGCATTCTTTGGCCACTAGTAGAGGGAATGAGTCAATGAA
AGAGCTGTTTGTGGCTGGGAAATATCCACCTGCCCCATCTCAGCAAAGTC
TGCACTGTACACATTGTGGTGTGAGGTGTCTGCCGCCTGTGGTTAGCTTC
CAACGACCTTCTTCATTTTGTCAATGATGGCGGGGCACTCAGCTGTGTTT
ACCAACACATTCATGGGGACATACTTGTTGCCACTGTTGTTGCTATAAAT
CTTTCCCTGATGTTTGTGTAGGTAGGTGGTTATCTCcttttccaccagga
gccatgcatagcaggtcagggacatgttggagaaACAagatttgtgacat
gatcagttagggtcattaatcatctgttgtcaccgttttgtccttttagt
cacctgttaccataagccattctacctgtttgacagttatttgctcaaga
ctgtcattgtcattacaagggttgtcagtaacttcatgaatggttcatga
ggtagtcattaaacttaagaagagttgtcacacgatcttcaccaaggtca
tatgggtcatcaaagtgtcttaactgagagttgtcatggttgtcaaaatg
ttatcacaatgggttgtcatggtcatcataatgtcatgaaatgaagtcaa
atcatgaaaggaagtcacatgagtcacatgagtcacaaattgacgaagtc
gttacttgttgtcacttgttgtcagtttatctcagcaaaacctccacacg
acaaacttacatgtcttATTgaattataagaaccaccccatatctaaact
agtgagtatattttaaaaactaagcagttctggtctaaatgaataagaca
ctacagaaagcctatcatcttctgattatgttggtatattggacacaTGA
TGAAGTTGGCCTAATTATGAGGGATTGCAATCATATTTTGCCTAGCTATG
TCAATATTGAATTATTGGAGGTATACTGTGACATGTTTTAATTTCTTTGT
GTCAATACTATGTCCTCAAGATAATTTTTTACTATAGGTGATGAACAGGT
GATGATCAACAACTATGTTTTAACTCGCTATCACGGCATCTTCCCTCTCA
ACTGCTATCAAAATAATGGGGGTAGTTGtattgagcccccggactttgtc
tgacaaaatgacttgttttgtcagacaaagtatttttgtcagttaggtgt
cagtttagtgtctaaactgacactattttggagaaacagtatctattgaa
gttcaaactgaaaagtgttttgtctgatggaatcactagtttgtctgatt
ttgtagtacataaggaagggaaagtcttagagaaaaatgacaatcacatg
catttcactagtaaagcagactcatcttaccaaagagaagaactgaacta
tggaccatagttgccacgaattgctatcaaaactctaagcttctctggag
tcacatgatttttcatgtacataatggtaaaaagttcgtctctaaactag
gagaagatatccttcggtgatggaggaaattaaattacccttttggtgta
ttcgtgtcatgtctacataatgctgactgttttcatctgagaaaagtgtg
tttcgtcagacaaagtctgggggttccatataactgcccccatttCAGTT
CAAGCAACACTGTTGACAGCCTGTGTTACAACTTAAGACAACCCCAGCTC
TGACAAATCAAGTGAATTCCAAGTGGTTTAGTTAACCATTTGGAACACAA
TGGTGACTTATTCAATTTAAACTACACTTTCAAATTCATACTCACACCCT
CTCACAATGCTACACACTCGAACAAAGTACCAAGTACCAACTAATGTGAG
AGACTGACACTTGAAAAAAAGAGTCACATGAGTTTGAATTTATGTATAAG
TATAAAATGAATACAATTCAAATAATCTCATCAAAAATCTCTCCTCTTTA
TGTTTGACCAATCATcttctcagacctgaatcccatcactgtatatcatt
atgtcaaatattttgcaacaaaaaagctcttccattgtgtgaaaacacac
acaaggaaaggccatgatggaagaagaagaggtgtgtagcAACAACCTCT
GCAAGACAGGCAcgctagattgggtcgtaagatgttgttaagaaaatttt
caggtcatcatcagatcatcacatcgggttgtctgaggtcgtcaaccaat
gtcatcagggtcgtcagaggttgtttctcagtcttcactttggtcatcag
gtgtagtcatgtaaagtcacatgggtcgtcacacaagatctgttgggttg
tcagttggggtcgtcagttgtcatggtcatcacgaagtcgtactttttgt
cacttgctccactggatgagcagacacaggaggcttagtgcagaaggttg
tcaatgttgtcacttgggtcgtcagtgacgccgtaggagtagtcatgagg
tagtcatgaatcgtaactggaggttgtcaaaatgtcttcaccacaaatcg
tcacggtcgtcaaaatgtcttcaccaatggtcttcagggtcatcaaaatg
tcatcaaacccagtcgccggggtcgtccaatggttgtgaaaggtagtcat
atgcgttaaaaaatgccaaagtcatcacttgttgtcagtttggcatgcca
aaaacttccacgtggcaaagttgcctgtcttgCTGAGTCCAAGTGACCTA
AGACCATCCTGAATCAAAGTATTATTGAATTTTGATGTAAAATCCAAATT
CAAGGTTTTGAAGCTTTACTCAGACTAGGGAAAGTATTAGAAAGTTACAG
TGTCTTATGTGTTATTTCTCTTGCAACAGTCCTACCCACCAGTGCTGCAA
GACCTGCCCCTCGGTAGTAGCTGGAGTAGTTGCTGTTGCTTTCATACTCA
TGTTCACGTGTTTTCCCTTTGGCCTCAGTACCTACCTTTATACTTTGTCT
ACAacttggccttgagaagctcaaggcctagcattgcctcttcaagttta
cttgtcccgtcatgcttagtgccttcaagcttcttgcaggcctctttaaa
gccttgtcgcctgattgaattgacagcttgttgaatgtgcttgataaact
gctcaggattcccactttgccaaactgggacttgcaactcaaccttgcat
agaagagagagctttagagtgttggctgttgactttactgcctccttctt
aggactgtatggaattggcagcttattacatctgcttccaagctcatact
tctagtgcttgtgtctgttatggactgccttgctgagcaagatttctgcg
ctgcttttggaggggttacaatacagtggacttgaaaaaactcttgggGG
ATTCTTGTGGGGGAAAACTGATTTGAATTTGTCTGTATCAATTTGAGCAT
GCCTTCAAACCAACCACCTCTCAAATGGATGAACTAATCTCATAATCATT
GAGAATGAAGACCTCACCTAGACAACTGAATTGATTATTATAGTAGTAAG
GTTCACAGCTATGACAATGAATATGATAACTCCAAGTGGTTGCCTTGAAA
CTAgaaggtcttacctcatatggctagcagctaatcataacataagccca
ttttgggtagaattatttaagaagaattgggtaggcagacaaagtaacaa
gtggataaacgccaacattatgagcttgagttgttgccaagaagtgataa
ttgataccacatgataattgatagcaatcaagcatcatgatattatcatg
taaattatgtgataattaaggtcttgtagtatgttgtctacaggttcGTT
CCCTCTGATTCCAgccgaactggtgtctgggattctaaataatcctgcta
tataatgtggtgctcagctggctattggagcacaggttttagctccgatt
ctgatcccggacaatggggttttgaccagggtttttggtgttggggcaat
attctagagttttctgtcttggacaagtcttgtttttacccgtaaagtca
tcattattctcaagagagtgtcaaaagaaagtgactactagttatttcta
cataatattgtgctgcgcaacacaggagaatttggagacttccagcatac
ttcaaagtacaaaaacaaagtttaattactgtgatgtgcttgaaaggaaa
gagacgaacaactcagagatcttgaatttgtggaatcatgcttgattgtg
aaaattaacgaagccaaaccagaagattgtgagtgctgaatctgaattga
aaagcattttaactgttccagagtgggatggaaacgtggagtcttgtgct
ttgcattttgcgcagataagcgcatttgcggagaatcctgattgtggtga
tgtgatggattccacggcaaagaccaattgtctgatcaagtctgaatttg
atgcactctaaccaaccactgatgatcttaatgaaaagtacaagagaaag
ttgtacctgacaaacaagcacattctggctatcttgacattgagtatgac
ttcaattcatggtcttgctgtgattcaaaagacttcaagcactgattttc
tgcaggggagggctagtcaagtgatgtgagtgatgagattgagctggatt
aagagcttgagaaggtcaagttgagaaggtcaagttcaacaatgcaattc
actattaaaatgatattgttgggatgatggcccaatttgaggtgacaaag
tcggatactgaattgattaaggtcatggccaagaaacgcaagagcccact
gtatgcaaatatgatcctgcaactttggctggtatgactataaagacttt
gaagcaatctgtgaaacaattggaaaagtacaataacttgcaaagggtac
cagtgatgcacctcctgcagatggaagaagggagaaggaggtatacttgc
ccagtgctgaaaatgcagagggtaattttaattgtgtttgtgggtactgc
aagaaaaaggcaggacaaaagcgtaaggattgcacactacacaaagccaa
acatggtggatctggatcttgatctggaaagaaatgtagttcgtatggaa
aagaaggatgcactgatgctgactattgggaaaagttccccgacaaggtg
cgcaaatggtacaaggacctggccaagaaacgggaaccagccggaagtag
tgtggaaattgtgctagcaactggggatgaacctgattctaaagagcagg
attttcatggtgcttgcctgtagatctgcgatatgtgtaagtatgtaatg
ggggaagcacggctagcaagggaggaactgatttgtcagtggcaaagctg
cctgtaccaatgtgctttgaaatgctatatgaaagtgacttatggataag
tgactcaggcgtatcaagtcaatctgcaaacaacaaaacaggtgctgtga
actagagacagtttggaagcacaagcagtcacatgggagaggctgtgaag
gcaaccggtaccattgacaagccttcgatttgtggcatgagatggaatat
tggggatgaaggcaacattaaccaatgtgaattataatgaaaagctgaat
ttcaatatgatcagcttgacactgcttctttgcagcaacaggagcattac
ttctgggaatgcagccagtatcatactcagggatggaagtggtggggtga
taaatttttacccacagcttgtggggcaatttttgcatgttaatttgttt
gtgatgcagatgtgtgtgtgggcttgcactgatgttggaacaaaactgaa
tattcaagaggagcatgaattgataggacattgtgatgaggagtcaacaa
gacaaactgctcaagaatttggttggatactcactggaggcacactcaag
ccctgtctgcattttgccaaggcaaaggcaaagtagaaaatgtgtgtaag
gaaagaatagctccaaaggtggatgttcttggagggagggaaagtctact
tgatcctgtccggatgattcattgttcaagcttttgaataaggggtggaa
ggtagtcatggatgaagccactggaaagaagtggagcaacgttacaatgc
atctgtgagttcatgcacaaattgaagcagcgaggcattccaatttcaat
aatttggttggatttggctggtgagaatgaagagctggaatatcgagttg
gtagtgttgcttggaaacctttgtagccatttgattttgagtttacttct
catgatacaccacagcataacaatttggctgaacttgcaattccttatat
tgcgggcaaggcaagagccatgatcggggctgcacatattcctgacaatg
tccggggcaagttggcaattgaagctatcaaatgtgctacacaacttgat
ggcctcagggtgataacagtaagcaataagactgcaataagggattttca
tgtattcaaatcaaacccaaactgggctatgaatctttgaacatggggtg
aagccagagttgtgtcagagggacctaatggcaaatcaggagatcggaat
tgagatgatgtctgttagttatccagcaaacagagagtctgatagtgttc
aaatgtgagatccatcaacaaatggagtggtaactaattgtgatgtcatt
tggatgaaactgatgtactttacccgaccaacagatgcattctgtggtgt
tgaacctaccccactagatactgaggcaaaagatgctgaggatgacattg
gatcaaatgataactaagaatagcaacaatcaactcaagttcggtggaca
gaacttattgcaacaaccaaagttatagagcccgaagcaggggaggctgt
cacttgaattgcttcagtaacgcaatccggttgactggtgaaacaaccag
taagactaacggaaatgatggatgtgtctgtcttggctgctgaaatttga
tatctccaagcgatggcagaattggacaacaatgaagtcaaggctgaaaa
tatggagcttgctcttgtagggatgtaattggaggcaaggttgccaacac
aaaggaactgaaagtcatgaactacaggggaagccatgcagagcctggac
agagctgcatgggaagaggagattaaaaatgaatccaagtgattttgtgg
taccacacagtgaattgccaagtgatgcaaaaattatgtctacaacttgg
gcaatgaaaaagaaaacaaatgggaaatgtcgtgggagcctcagcaccag
agggtatgaggaatcagtgggatagcattactactcagattcaattgctg
caccagttaccattccaaacacaatttgtatagtgtggactttactatcc
atgattacggaatgggttgccattatcattgatgttgagggtgcatttct
acagggtaagttcaccaatagagaacaatgcacattgatgtaccagatgg
aatggaaggcaaaaggatgttgttttgctattgaatttgcccatgtaaac
aagcatctcattgtttctatcaatctcattgtctctatcaaaccttggtg
aaggaggtgaaagatcaagactatgagcaatccaaggcagatccatgtct
ttatttcctccggaagaatggcaggttgcggctgtaatgctgacatgggt
ggatgacgttttggcttcacgacatccagaggacacgaagcagatcaaat
ctgacttgcaaagtgcatttgtgagtaagagtgaaggtgggataaaagag
tatgtggggaacaaggttgatgttgtgtgtcagagtgatggcagggtaca
gattaaggttacacagcttgtgttggttcaaaagctttgggatgagtttg
atttgcctggtgagaaaaccccaaagactccatcagtacctggtcaggtg
ctagtcaaggtagatggcagtgatgtgctcaatctacaggatgcaaccaa
gtatcgctctggaacggctcttttgcatgtagaaaatgcaatggtcaagg
tctgacatctacaatgcaactcaagactgtgcaaggcatatgtctgcaca
caatgaatcttatatgaaagctcttaagcacttgatgaagtatgtcatga
gtacggcagatcaagggctggtgttgtatcctgatagaatttgggatggc
agttcggaattcaagtctcgaattccaagatctgactctgattattctac
aaaaaagaacacagatatagtatatctggaggggtggtatacctcaaaag
ttgtccaatcacatttaagagcttgatgcagaaatttgttacattgtcag
ttatggaggctgaatcagctgcAGACTTCCAACACTGGCTTGTCAGAACT
CCTTgtgaagtgtaagtcttatgtggagagggagaccacaattgttatat
agaaggaagcattattttagtcttcaaaaagttgttactttcctgatacg
tcattgttcctattgacttccaccttgaactctaattgtctcaattgttg
gaactgatgtgataatccaaggatcatgttcaaaccagctttctgatttg
gggggataccatctttccatcattttattttatcatcaatctgctaatct
caacccctgtgggtctcatttttaggttgtgtgttgagatttgctcggca
ttgcacgtgggtttcctattttgatgtcgtcaggtaggaaggaaatgtca
aacagcatgtccaaatcaaatattgctgcacccaagaggctttaagcact
ccatggtatgagagtgaatgtctcatggcacatttgttagaacgaaactg
cgtcactggcttctactgagttggccatgtcaaactcagcattgcagagc
ttttccgtgattatttgaagaaaatgctccagtagagcatttgcttgttg
gttcttgacactgtcatagcttacattttatgccatatgtgttgcctaag
gctttgcattgaagtttgaattcacttctgtttcatagatttccagttga
caatggagctagctacagtacaaggtcatgatttgatcaccgaggtacta
atcactgcagattaattgtccaagcgtgctgctttaggtgtaataagtgt
caaagtgcccaatgtcccagtgtacccatgggaatgttagagtcttctac
ccctaacaactctacaattttgagtcaacatgttgctgagttggatccat
catgggtagacacatatagtcaacaaatttctgtttgatctttacttttg
agagtgaattgtcgaatgaggtccatgcaaaatgtttctccaagggctct
attgcctttgagaaggtatggtcaaataatgtctacacatagtgcctccc
aagggtttctaatcacaagttttgtaggcactttgtcatacttgtgcttg
tgacattagttaacttggcatgtatgatagtttttgacatttttgcagat
ggtgctatgcctgcctttccagtacatcccagcacagagtgtttcctcaa
ctggggtattgctctgtggtgttggagataatagtgaccccaacttatcg
gcctgcactgtagagctgtatgacggaacatgggattgtttttacatagc
acttgagtgttttcaatgagctatgtattattttattgtcttctgcaatt
gtatgaaacagggatcatgttttattctggccctgctatctcctttagca
tgaggagataaatgagatcctcctctctgtgatgtgcaaacattaagttc
attgcatcttggtgcactgcaagcttctgtgatgttgtgtgaaatacata
ataacaccagcattgtgtgaaggtcatccaagtctcctgattattctgga
caggactgtagtctaaatgcaatatgatatcagctatataggctttcatg
tgtatattttcagggccatactcttctaagaatagctggaattggtatac
cgtcaggattaggttcttgtggttgtggacaatttagtactaaatatgtt
gcccccacagcatgcatttgaactctttccaagcgttcaatctctgttac
acattatctttgttgtgttgtagaaagttttttgctgaaaatgggaatgg
gcctattctttggtgtaattgttgccccaattttttgatgaggtatcagt
ataaatttcaatttcttttgagtaatcgtgatagaccgaggtgacagctt
tggctatggcagcctttccataattggaagaattttaatgaaactcatcc
cagtgccaagggcctttcctcattgtcttggctttgatgactttggaatg
ttgctacagtctcctaccaatgaggcgagtgggacaagcattttgctgtg
ctttgtccaaagattgctgtagtattctacagaggtctttgcctccagtt
ggcagtgttaatgcaagaatggcctgtgccttctttggttggggtttaat
gcccattgttcttagtacacatcccaataacactcttcctttttctgggc
atttacatttaagcccacattttgaaacatggcaaggaccaccttagtat
ttcaaggtgattgtgtctatggcatgtgatatgcaagaggacattcaagc
atgttttgacatactccagggctaccattagtaccaacatttttacctgt
gaaatctctggggaacctccaatacccatgggcaactgaggtaggaacat
ttccccatggaaaaatgatggcactggttttgaacacatcaggattggtg
tagtaaccactgttcaaatcttgggctgttgcaaagtgaatccttcttac
ttttgcaaactgtgctgatttcgggcaagggggtggcttcctaacttacc
tttcattgaatttcctaaaatcacttatcatgtaaaccattttatctgct
cagggtactatgtatgatgaagaagcccattctgacctgaactaacgcca
atacccccagttcacactatttgttaaattctttgattatcactgctttg
tgcacattggaaactagataaggccagcaatgatatggttgtgcatcctc
ctttaatgcaaaggggacagtctatggctcagtcatccaatcacctagca
tcaaattgaacagttcctcaaattctgtgagcaattccagtaacttgttc
ttgttgtggagactaaagtgaggtccagtggtgtttaccactgcttggag
gtctgccttttcatagttgggatccaagatttgtacaaaccattgtgtag
cttctgtgatactaatgagttcttcaggtacaaaccgttgtgtagcttct
gtgttactaatgagtttttcagccatgctattgttaacagcccaggctat
gtcaacctcggagtcatcaagaccattgatgtttctcattggcaagatta
tttcattaactttactttgttttgttcaaaaatccagatcaattcctaac
tctttcatggaactgcaaccataaggtcaaggtccaaggtcattcaatgg
tttagccctcttgtgtttgtcataccctaaatatcaggagttactacatg
tttgcaactgtccaaatcaaaatgacttaaggacaaccttgctccttccc
tcatgaggaagctcccatttgacagatatcatgagggtgggacctgccta
attaagggggaaagtgcagggtgttcttttttgttggacataagctccaa
gtcaaaaccactgtccaatagtaccctaatgatacgaagactatactcaa
gtgatcagatgtcccttgggcctgatgtttggtttctgcatacttcacat
cggacaacactcaccttggacaacactgcagtgactcaacattccttgta
cagaagggtggatacatcatcaaaggtcaagaaagcctctcttgtatttg
cattcgttttacttaactgagactgtttttcagcaagattttttggaagt
tggtgaacttatgtggtcagaaataattgtatgctttaatttcagtttca
tgttcttcctaagccgttggactgttgttagcatccttaattaaaatctc
ttttgagtttgatttttaacttgaatgcaaaagtttagtagctttacttg
gagtgggggaagtatctttaacaactgtgttgtactaggtcttttcttac
tgcagtcaagccttgcagtgccagtggacccatccctacaagaatagtcg
gagtcattattgtcactattgttcttacctctgtgtttcctagagctatt
cttaagccttgtaatgaccttctcaagctttgcaatctttcctgaaagat
gcgcatagtcactagtgggtggtcttctatcagggacGaccatcttctgg
ttgtttgagtcgctaatgtttactttcccaattttgtagggctgctcaca
atcagcgggatagccttcttgatcttacaagagcttctgcacactttgtg
agaatgtctccttggtgagcttgttttgggcctgccaggtcccagggcat
atacaaggatctgactcacgagatatcaacatcgggaagaggtccaactc
caatcatcttggttaacttcatggcccgaaagctgctgaacaagcaagga
aatagatttaactagCATGCAAAAGATTCTTTGGTGTCATTggcctccgt
ggccacttttacagccttggctgggtatggagtcatccttgacttcacct
tggacagtttacttgcacactccttcatggttcatagaagcttctcacag
gccttcaactacaaacctctctgcatgatggcattgattgcttgtttgac
actcatgatgaactgctcagtagtctctcatgaccactctgggactcaaa
actccaccctgcctggcagagtgaactttagagtgttggcagatgagttt
gctgcctcttgatcttcatccttatcaggaatatgtgggattggcacatc
attacatccgtctccttgcttccactccttgctttgcatcattttgttca
gggctgctgtgaggggtccccatgaaaagggccttgaaaaactcccggga
gcttcatgtaggagcaacgtaattgttggtcttgattgatttgggtgtaT
GAAGATGCTGCCCAAGTTGGCAGCTTATAAAGATGAACTCACTTGGTGCA
ACATCATGAGTGACCTGCACACTTTATCGATTCAATTGATAAACGGCAGT
CATTGCAAGTATATGTATTCAATGAGTTTCATTGCTGGGAACAATGGCTA
TTCATCCAGGATGTCTTGTTATACAgctaccagctgatgacccaagccaa
atcctggtagagattagctaagtagaatattagcgaagtagaattgggct
ggtaaagaaatatcaagtggatgaaaaatggggattagtttactaccaaa
gatgatggccaatcaatgatcacgcgtttatcatgtaatctacatgataa
ttgtatttcagtagtatgttgtctacatgggttctacagagcctcgtgag
tcatgctgagctggtatgcaggaccatacatgcttctgatatatgttgtg
atgctcagttgCTCTGtcaggacttgatgaagctaccttcaaccagatca
gattgactttgtctggttagaatgatgcaccagacctttgctgatgatgc
actagaagtttctgaagcataggaagttggtcatacctggGgtatgcgta
ccatgatacttattggatgcctagtagatcattggcctatgtcATGAATA
CTTAGGTTGGAAAAGTAGATCATTGGCCTACGTTGCTGATACAGGCATGT
CAATATTGAGGTCACACTGTCATAGTTATTATTTTGCAATGAAAAACTTT
CTTCAGTTGTGTGACAGAATACAAAAAAACCAACACACAAAGGAAGAAGA
AAAGGTGCACATCAAGCATCCTCTGAGACACGAATCCTATCATTACAGGT
CACAATGAAAAGCTCGTCAAATGTGTGACAGCATACACAAAGAAAGTCCA
CAAGGGATGATGAAGAGGTGTGTAGCAACCAACCTCTGAGACCGTCATTC
CATTTCAAAGCTCTTCCACTTTGACTGCGTGACAGCATGCCCAAAGCAAG
AAATTGAAGGAAGAAGAGGCGGGTATCAACCACCCAACATCTGATACCTG
AACCCATCACTGAGCCCCGACTGACATATATTTTGCACAAACAAGTCTTC
CATTGTTTGACAGCATGCACAAAGCAAGGGAATCAGGGAAGAAGATAAGT
TGTGTAGCAACCAACCAACCACTGAGACCCAAATCCCACTACTGTAAATC
ACTGTGTCATAAATTTTCCAATAAGATAGCATTGATTGTGTGAGTGTTTA
TGCAAGTAACAAAATGAAGGAAAGAGAAATGGTCTGTTGCTAAGGATACA
GTTACCTCActtcacaattggatgtggaataagtgtggactcattcaagc
attgacattgttctcatctcgatacgtctggattcattattgtgtttttc
acaagagttagtttcttattttatgtttccttttctttttgtcagataaa
agggaaatgctgtcatgaatgatgaagaaaaaaacaaatacgtccactta
ttaaattgcaaataactccaacaatcggtgatcaccatgtttatcctcac
ttttctatgagttcattttacacttgaaggaatattttgttaacatcaga
cagtctaaacggtattgaggttacataaacagccataagatcatgattgt
gtctgcaacaattcttacaatgttgatctacatggcaaacaacttgtgac
tatCATTGCATGAAAAGAAAACTCGTATTTACTTAGAGGTACTTAATTTC
AAATGAACACGAACATTTTGAAAAATGATGTCTCACAAGGAGAGTTATTT
AAACATAATTCCTATGCAAATAATATGATGTAATTGTTTATTATTCTGTA
TTGTGAGCAAAGACCTTCCGCACCGCACTGTTATATCCTGGCAGTTCAGC
GCACACTACAACAGAAGAAGGGTGATGGTGGGTACACAACAATGCAGATA
TAAATGTTTCATTTGTTGATTGTGTTATGGCAATCTTTACAGATTTTTGT
AGCTTTTGTCTCTCATGGTGGTGAATACTTTTTTGGCACAAGTATGCCAA
AAGTTTGAGGCTGAATGTTTTTACAACTTGCATAGTTCTGCGTAACAGAC
AACATAAATGTATGTTTTCTTGTGCAGATGCACAGTTTTTTGGGGATGAG
GAAGAAAAAAATACAATGGTGTCTCCTAATTGCTTCTTGCAATAAAACTT
TCAGTGCATACTGTCACTTAAATACAACACTTTGCAGAAATCAATCACGA
AGTCATGTCTACGCAGTAAACATCATGAAAACAATGGTGTCTCCTAATTG
CTTCCTGCAACAAGACTTTCAGTGCACACTGTCACTTAAATACAAAACTT
TGCAGAAATCAATCATAAAGTCATGTCTACACAGTAAACATCATGAAAAT
GATCTGTATTTGTGCTTTAACCTGTTCATCAATGCAACATGGACGTCACG
ACCTGCATGCAAGGCACCAACAAAGAAGCTTCGATCGGACGACTTCTTGC
TCCAATTGAATGTGTAGGACCTATAGAATGAGCTTGGTACATCGGCAAAA
CTGAGTGAGTAATGAGGTTTTGTGATTAGGTTAAAGGCATGGGCTTGTCG
TGCTCAGCTGAACGTAGTAGCATAAAAATGTGTCAATTGTTACAACATGC
GTTCTCAGGAATGATTGAGAATACCATACTTTTCTAGCTCCTTCTACAAA
AACACTCATGCTCACCCAGAGTAATCTTGATCCAAGAACTCTCAGCTGGC
ACCAAACCAAGACACTTGGTATTATGTATTatgtcataatctacaacatt
tgtgaacttttttgtgcacaagtgggcgtaccaattcctttatacgtctg
gcttacggtttagctcatacaactgtatgtacgaatctggtacgaagaga
gaaagttctcaatgatatatgtgccccagtatccacagtatcatttggga
gacaaaataataatattttcacgaagacatttttaactaaacaggatgat
gctattaacatgctagtaacTAATattaattaattaatcaattaattaat
ggcttgatgaattaatAaacagaagggtaaactaaatacttgaactatgc
ccaacttctttgctcctgtttatattggttgattgttgtgttttgttaac
tgacattagtaatggtggctatattatcagtctcttttttgagtcatcac
actctctccactctcctactgctttaagttgattgttggatttgttagtg
atcggcccatagctctcttccctttttcctaattgagtagctctttcaga
gttgattgttgcatgcttgcagctgatttgggaaagatgaaagacggcct
gcataaggtgagatttcatgcaagttctgcatcaaaactgaaaaatacaa
cgaactcaccttttttgacctacaaatacccccacttcctcccatcttca
agagaggtcgaagagcaagagaccagagttggaagggtcaaaaatggccc
tgctcttcttcccagactgttaaaattcggcgatgtccgaaatctgagtc
cgtgatctctcgggaaggagtgctcagtggtttttcttcccacgtcgatc
tgagcataccttcatgagcgcggttataaggataacggcgctcgtcccgg
atcgaaaaaaggagcaatattcgctgagatattgcgaatttggttcgcgg
ccggctcgtcaccatggtcgatctggattttttcccagcgtgcttcgtga
ttctacgagccgcactcaaaattatgtggtacgatccttatgtagggtac
tgtaaaacacattcggacaattaccgtgcaaataaaaacgtcaggtcttt
ctttacatgttctgtgtaggcagtagtaataaaaattattaggcgtaaac
gatccaaccaactctcgtgcacttttctgtgcataagttattaataatgt
agcataattaaaaattactagctccacgcaatacaatcaaaatagaatta
tgttacataattagaaaatatgcacaaaaaagtgcacaagtgggaaattc
gcgcgtaatagagtgtccatgttttccaaatttgcgagcaaccaactttc
aaatttgttagttgtcggagtagaagtcacgaacaaagatcgaactaaca
aatttcttttctcgtgtgtccatgtttacagaccaaatttgtcagcgacc
aactcttgtggcgatggacagaccacaaaagccttacctgcctaaattaa
cctccagaatccgaagaaaatactgtacgataggaattcagtactctcta
cgacttgcgagcaaccatcaaatttgttaagttgctaacaaatttgatca
aatttgttagtcgaccgttttttatatttgttagttcacttcgccggacc
ggagatattctctagggagggataaaatgactaacaaatttaaagtcggt
cgctcgcaaatttacaaaacatggacactctaatatggtgcatggtatgt
gcacaaatgttgactatgtTCCATTATTGGAAGTCTGCTATGATCAGTTG
TGGGGTAGACTACTAAAAACTAATGAATTCAAACAGCCGCATCGGGTGCC
GTCATATTAAACCTGTTGCACAACTCTGACAGAACTGGATTTGAATCACA
CAATATGTCACCATCATCAAAATCAAAGTGTGCTTGATAGTCATACCAGA
AATGCGTTGTCAGAAAGATATTATCATAATATGACTCAAATGCAAAGAAA
AAGAATGCAAGCACTGTCCTCACCAACTAAAACACTATCAATGGACTTGT
AATCTCCATTATTTCTTAAGATCGGTTCAACACGGATTCCGATCTCAGCA
ATATTGGATATACCATGATGCAAAAGAGTCTGAGAAATCCAGTTTGGCCC
ATAGCAGAAAAAGTTAGTTCCTCCACATGTTCGCTCTGTCACACTTATTT
CTCCCAGAATAGTACGAAAGATGGTATGGTTGACAGGAAACCCAACAAAG
ATTCCTTCACATATTACAAGCTCAAACGTCAGACCCAAATGAAATATATC
AATTCCAAAAATCACGTCATAAGGAAGAAGACTGACCATTTGATAGGATG
CACGTGCCAGGTAGTCGAAAGTAACCACCACCAGCACAAGTCAGATGACC
ATCAACGGCAACAGTAGGACTAAGATTGAGTCGCGGAACCCCATCATAGG
GGAGACCACGCACCAAAATACCATCCAAGTCAATGTAGCTGAATAAGGAT
TGAAATAGTAAGAAACAAATGGATAATTAACAACTTGATACAACAACAAG
CACTCTCATAGATTGTCACAACGAAGACCCACCTTCCTCCATAATTGCGC
ATAATTGTGTACCGCACAAAATCACTACGAGTCACTACACTGGTCAATTG
CCCATACACTTTCACCAAATTCAAATCATCAGCAAGCTCTACATTGGGAT
CAAAGTCCTTGAGAACAATATTCATTCCGTTCAACCCTACACTTTTAAGG
AATCCACTGGAATCCCAACCCCCCATGCTCCATAAATAAATATCAAAGTC
ATTTGGAAGAGACTTGACATATGACCGTAATGCCAGTTCAACCAGGCCAT
CGCAACACCCGGTGAATGAGGAATTGTCCAAGACACGATCTTTACCATTG
TATCCCTTGTCAGTTGGAAGGGGTCGGCCCCAAACAACATGCAATATGCG
TGGTTGAGGTTCTTGACTCTTGGCGAGTGCTTCAGATATGATATTTGAAT
CGAAAGTGGGCGTGCCATGATCATTGGTCGATGGAATATTTTCCGAATGA
TCGGTTTGGGTTGGCAGATGCAATGCATTTTTTTTTGACTCGAATGACGG
ATTGTGTGTAGCTACCATGGTACTTGATGAGTCATTCTCATCATCCAATA
GTCTTGTGGCAGCATCAAAACTACCTCTGAGACGGTTGGGACCTTGCTGA
CTAATGACTGTTAATGCACCCACTTGCTCCATCAATGCGCCCAACATTTT
GTGAATGTCTTGTTTTAGAATGTCCATGTGCACTATCATTGCCTCAACAG
CTTCCTGTTGCAACTGCGACGGGGGGTCGCTGTCAGTCTTGGGATGTACA
TCATTCAAATAGTTCGAGGAAGAGAAGGACCAATTATTGGAAATGATGGC
ACTCATGACAAGTATCACGGCCACGAGGATGATAATAATGCGATAGAGTG
TGTTGGCTGCTGTTTCATGATGATGATGCGTGTGGACGGTCGGCGACTCT
GTCGCACTAGATTTAGTTGTGTCTGGATAGATGATATTCATGATCTTTCG
GGACAGCAATAGCAATGGATTGAATTCGATCTAGAAGTAATTTTATGTAG
AGTGAAATCGCCATTTTGAATATGTGACATCGAGTTGTGTGCAGAGTATG
TTTCGTATCAACAACATTGGTGTTCTCGTCATGAGAGTTTGCCTTACAAT
GAAGAGTTGAGATGCCGGATGTCTGGTCACTTCTCATTATCACATAAAAG
AGCGCAACTCGACCAGGATTCAAATGAGGAATGATGGACAAGAACACCCC
TATTCAAATATGTCGGGGCTGTTGGAGAAACACGGAAATGGATTGTTCGC
GGGGATAATAATCTATGTATGATCTTGTCACCTTTTATCGCATACACCTC
GATGGACGATGTCTCTGACAACCGCCCGTCATATTGATGAGAAGGCGAAC
CTGAGAATTGGGATCATTCAGGACAGATTCGTGACAAGGTAGGTAGGTAT
GACTCGGTATTGAACAATACATCACAAGGCTAGACAAAAAATGTCCTCTT
TCCCACTAATATTGTTTTGCCCACTTCCTCACACGTCGTAGGAAAGGAAG
ACAACGATCGTAGAACGATCCTACAACCTACGAAATGAATCACGCCCACT
ATAAGTACCATAGTTTCCAAGTCGCAGCCCTTCTCCGCCAATATCAAAGC
CACAAACTCTCCGTGCTCGCTCCATGCCATCAACCACAACCACCACACCA
TGAGCTCCTCTGCCATGGAAATAATCGAACATCCCCTCCTCCAAATCCAC
CCCCCCTTCTCCCTCGCCGCCCCCCCCAAGCAAAGTCGGTATTATGCCAT
TGCCACGCCCGATGGATCGGACGCCACGACGACGACGTTGCCCGTGGCAC
TCGTGGCGTCGGGGATCATGCCCGTGGACTCGGGGGAACTCGAGAGGAGG
AGGAAGAGGTCACAGACGACGACGATCCTCGCAACACATTTTCCATTTGT
GTCCGGCCAAATGTCATGGTGGTGGTTGCTGCGGCGGAGGGGGGATTCGA
TTGTCTGTCCGCCGTGGCTCTGACAATAATAATGACGAGCACGGTACGAC
TGTTCGAGGCGGCAACCCTGCCAATGCAACCGCGTCGATAGATCTCTCTC
GACTGAACAACCATCTGTCTTCCATCATTGCCACGGGATGCTTCGTGACA
ATGCATGGAAATGACGAATGCGTCCTGGTGCGCATGGTGGACGTTCACGG
AAGCATTCTGTCATTGATGGTTCATTCGTCCACGTTGGAACCGGTGGGTG
GCGTACATTCTCTCGTGCCATTCCAGCCGTCCATGTCCCCCCATCCGGGA
TCCACGTTGGAAAATACGCAGGTGGCGTTCCCCACGGAAAAGATGGTCGT
TTTGGCCCTCGATCCCTATTTGTACGGCATTGATTTCTCCCATGGAGGAT
GCGACAGTCTTCATGATGATATCCACGACAAGACCAATGCCGCCCCCACG
GTCAAAGTGTGGTCGACACGCCATCGAACACTCTATGATCCGCTATCGTC
TCGTAAGAAGCCACGACAGAGTATATCCACTGTATTGAAGGAGGCTTCTT
ATACCTTGGGGTTGAAACTCGAGGGGACGTTGACAACGACAACGACGAGT
ATTTTCACGGTGAGAGGATTCCTTCCGTTGCCGCAGTGACGTTTCTTTGT
CGACCGCAGgatgacgagaggaataactacggcgacgatgacgatgatga
tgtagacgacgatgactatgacgacaatgacCGCACAGCACGGCTGGCGA
CACTCCATTCCGATGGATCACTCCGTCTGTGGACCATCCGCGCCCAACCC
CGGAACAACCAACTGCGCAGCTTCACTACACCCCACGTTCAAAGAATTGT
ACTCAAATATTCTGAGGGGGGGTACATCGATCCACCCTTACCCACTGATT
GGGATTCGTACAACTCCATCAAAATGACGGGGCGTGTACATGACGATGAG
TATGAATTGGCATTGTATTTGAAATGTTTGAATGAGAGTCGTGTCTACGT
TTTTCGGGGTGGGGTCGTGAGTGGTGATTATTTCGGGGGGGATTGTATGC
AGGAGATGCATCTGCCGGAAGGGACTACGACCGTTTTTGACCTTTCGTGG
GGTCGAGAGGGAGAATTGTTGGTGTTGCTTCAAAGGGAGGGGAACGAGAG
GGATGAGGGAGGAATCGTGGCAGTTTTCCCTCGGGGAAAAACAGAGGCAC
TTCTTCCGGAAAATAAAACGGTGTCTTTTGGTGTGAATAGTTTCAGACAA
ATGAATATGCAGCGATCGGTGGAGGAAGAGCTTGCCCGATTTTTTGTTCC
GTCACCAGTGGACGGGGAAGATGGAATGACGATGGAAAAAGAGAATAGCG
GTGCGAATGCTGAGAATGCCACCCTTGACACTGCTTTCGAAGAAAAAGTG
GCCAAGGCAGAGGCTCGAGTGGATAAAGCAGGACTGTTGTCACTGTTGCA
TCCAATGGGTCGATCGCGTCCCTCCTCTCTCGCCGTACATCGTGCACTAC
GTAGTTTGAATCTCGTAGATGGAGCAATGACGGCAGAAAATATGGGACCA
GTGGACATTGTCGGAGCGATGAGGAGATGGAAGAAACGTGATTTGTTCCG
ACCCTCGTTGACTGTGGAGGAGAAGAGTTTAGTCCCGAGACACGAGGGTA
ACAACCAGTTGGTGCCCAAGGCGACTGAGGCAATGGTTGCGGATAGTAAT
TCCATTTATCATGTGTTTGCAAGTGCGACAAAGAATGCTTCCAGACCGAC
GAATGCTGAAGTTGACCAGGATAGGGCTACTGCTATGAAGTCCATACAGT
CGCCCGGCACCTCACACAGTCTGGAGTCCGCAGAAAATACTCATCTGATG
CGATGGATCACTTTTCTCACAGAAGTTCGTAGACAGGAAGCAAGACTGAA
TGAAGTGCTGTGCTTGGCGTCCGTACCTTCATCGTATAATCTTGTCTACC
GACCCAGCATGATATCTGTTATCTCTTTCAAATCTCCTTTGGCCGGCCGA
TTATCCATCGGTCACAATGGAGAAGATCTCATGGCGAATCTGGACGAGTT
ATCACTAGACATGCTCGAATTTGCCATGTCTCATTCGGAGCTACGTAGTA
CGTTGTGCCATGCTGAATCTATATTATTCGACGCAGCCTCAAAGGCTTCT
TGTCTCATTGCGGGATGGCGAAACAATGGCTTGGACGAGGATATCGTTTG
TCTCATCGAAAATCTGGGCCAATCTGTAGCAGAGAGCTTGAATTTGAATG
AGCGTCAGCTTGAATTGCTTAGGATACTTTCGGAGATTGATCTTGATTTC
GTCGAAGAGTGGCTCTATCCTCCTTCGTCAAAGTCACCTTCTGCGTGTTC
TCGTTTGGGATTGTCAGTCAACACCGATGAAATGACCGACCCTATACCAG
GTTTTAATATTGGTGGAGCATACGGGCAGTCTCCAGCTGTCACGATCATC
TCTGCTCGTTTGGAGTCTATGAGGCACCTGAGCTTGGCTCGTCTTCTTCT
CATTCTTTCATCTTCGAGGTCGGGCACAACATCCAGTATCCAAAGTGGAC
TACGATTGGCTCTCTTCTGTACTGCTCTGTCGTGGTCGATGAATCAATCG
TCACATCAAGATGGATGTCGCACCGTGCTGGAAGAACATTTACTCCAGGC
GGAGAAGGCTAATACGTCCAGAACTTCTTCGTGGTTGGCCGATGACTTCT
TCAAGGCCGTTGTCAATTTATTCTCGGGATCATCAGGAACATCTTCTTTG
TCAAATCTCATGTCTTCAGCTCACGAACCACACATTACTCTTCGGCTATT
GGCACCGCTTCTTGAGTATCCTTCACAAGGGAGCCCCGACAACCAAGACA
CAACCAGAATTGCAGCAGAATGCCTTCTTGTAGAAGCTTCACTTGTTGCC
AAACAATATCATCTTGGTACAACTACGACCCCACCGAAAGACTTGTGGGT
GCTGGCTTCCAATATACTTTTGGATAATGTAGCGAGGGATTCAGTCGATG
GCACAAGTATCTGTCATATCTACGAGGCATTGCTGAGCCACAAGGATCGA
TGTAGTCCGTCCTCTCAAGATGTTCACCAGGAGGAAAAGGTGTTCAAAGT
GTTGAGCGCCATTCTGCTCATTGGAGAATGCGAAGATGACCTGTCTCAGT
TCACTGAGTCCCAAGAGGATATCAAGCGGTTGTGTACAATGCCGACGATG
CGTTCACTGTTTCTACCGTTAGCACTCTCTGCTCCCGTGTCGACTGATCA
TGGTGGTCTAGTGACTTGGTTGTTGTCTAAAATTTCGTGTGATGCGCCAG
TCCCCAAGCTTGCATTATACCATTTCGTTAAGACCATGATGAATATATCA
AAGCTCTTTTGTAAGTTTACAGCTGCGATACCTCAGACCTCAAGATTTCT
ATTTCATCATGGCATTGACCCTCATTTGCGTTTCTTTTGTCACAGTCCGG
GTGGACACATTGCAAAGAAAGTTGCAGTTAATCGGAGAGGACTCAACTGC
TTTATCAGATTGCTGCAATGTAGCGCTTGATGCCATAAACGACACCATCT
CATCAATAACGTCCCTGCTCCCATTTGAAATCTCAAGAGAGATGCCAGAG
TTTGCCACGTTATGGTCGCTGGCATTTGAGACGTCATTGAGAGGGAATCT
CTGGGATCACGCACTTCGTTCCTGCTTATCAAATCCGTCTAAAGGCGAAC
AGAATGATAAGTTCAGGAGTCTTGTTCTCAGAATGGTCGATGCCAAGGCG
CTTGGCAAGCTATTGGATATGAGTATGGCCGTCGTGGGACACATTGATGT
CAGAATGAATGATGTTGAGTTTGACGACACGACGGCGGATCCCCCGTCAG
GCATGTCTTTTGATCTTCTCAACCATGCTACAAAAATTATTGAACAAGCT
GCCAAAGAGCAGGCGACTGCATCAACAAGAACCGCTGATGAAGTTGAGGC
CCTGTGGAAAGACAGGCCAAACTACTGGGGTGCTCTCTACTCCCTCCATG
CTTCTCGTGGTAACTGGAAGCAAGCTGCGCAAGCAATGGACAAATGCGGG
AAAGCGGCAGATTTGGCTGCAGCTGCCGCACCGAGGTCAAGGTCGCAAAA
TGTATCATCCATCAATAAAGCAACTTCTAAAATGATTATGGATGAGATAT
CATTGTCCGCCATAGCATGTGCCAATGCTGTTAGTTTGACAGAGAAGCCG
TCAGACCGTTACATCCTTCCAAATGGATTAGCAAAGGGGTTGCTCACGGA
AGAAGATATCGAGATCAGGGCAATGCGAGCTATGGCTCTTCGTGCACTAT
CCATGGACGAATACTCTCCAGACTCAGTGACGACCATTTTAAAAGCATCT
TTTCGTGTCACGATTGATATGCTTGCGAGGCTGGGATACTATGATCATGC
TATTGCCTTAGCTAAAGGTCTTTCGGCGAAGAGGAAGAGTTGTCCTGGCG
GAGTCGATCTTTTTGATGACTCATTGAAACATATACTGTCTAAGTATCTT
GTGCCTGCAGCAACCATTTTCCCTTGCAGAGCGTCAGGGGAGGGCATAGA
TGTAGATATTCAATCAAGATCAAAGGTAGCCCAGATCAGATTGTCGTCAT
CTTCGTGTGTGGTTAGAAACTTGGGCAAACAAGCCGCATTGACTTCTTCT
TCGAGCAACTCCAAGTCCTTCATGATGAACAAAATCTGTGATGAAGCAGT
GCAAGCAGATATGGCAATGCGCCTCTTGCAGCAGTACACATATATGTACT
CTCCATCATGTAGTGGTTTGGGACTGCATGTTGCCCGTTCTATCCTTCTT
GCATCTGGTGGCAATTCAGATTTGCCTCATTGGCTGAAGGATCTTTTCAT
TTTTGGAATGCCCCATGACGATGGGAAGAAAAGTGGCCTTTTTGCCTCTG
TGGAAGGAGGACACAACGTTGCAGATCCTGCTGGTTTAGTTCGACTTTTT
ATGGAATTTCATAGGTACGATGATGCTTGTGAGGTTGTGGTGTCGGTGCT
TTCGAAGCGAAGTGGTGTAGCATTTTCTCCATCAAGCCGTATTCCTGAGA
AAGGAAATATTGATTTTGTTCCATATGATTTGATTGATGAATTGTGGAAG
TCAATTCAAAGTATAATTTCTTCCAACCAAAATTCATCTGAAGACTTTGA
TTCGAATAATAAGTTGAACGCTTTACGATCAATGCAAACCCGCATGGAAA
AGGCATTACTGAAACACTTTGAACTGTTGAAGTTGAGCGAGGAAGGCCTC
AAGAGTGCCAGAGCTCTTGCGCATTGATGAGATTCAAAAATATGACAAAT
CACTTTATATTGGTGGTGTGCCTGCAAAAAAAGTAGATATAGGCGCCATA
AAATGTTACTGGTAACATTATTTTTCTCTTCATCAGGATCTCTGTTGGTT
GGATTCTTAAATGTAATGCTGTGTCCAGGGACAATTTGGTCAGGGTGCGA
CCATTTTTATGACCAGTAACAATTTATTGCACCGGTAGCATTGTGAGTGA
GATGCTTGCTTCTTACGAGTATTTCATTCTATTGTGAGATTTAGGGGTCT
TGTAGTAGGTTTATACAAGACAAATGAAATCAATCCCTTTAAGCCCAACA
GGGTAGCAAAATATACAATATTTTACACTAAAAAATCAAGAAAATCAAGC
ACTCTCAGTAAGCGTAACATTCTCATCACCGGCGCGCTTATGACATACAA
TAGTGATGTTTAAGTGGAAAGTGATATGATAATATGTAATACTTGAGTAA
GGATGATCGTTTGTAATGCAAGATATAACAGACATGCTCGAATTCAACCT
ACATCCTCATCATGTTTCTGATGAACCCTATTTACAGCTAGATAATCCCA
GAGCATCATGTGTGCAGACACTTCAAATAATAATAATATTGCCATGGACA
CTTGATTACACACAATTTGTTGGTGTGTTTGGTCATAGAGCAATTGTATT
GCAGTGAGGGCAGATATGTTTCTCTGTGCAATGTGTACACATGATAAGTT
CTTTCACAGGAAGCATCCTCAACCAAGCTTGGACATTGTTCCTAGCCACA
CTTGATGACACAAGTGACTAAGGGGATGTAAGTACATGAGTCATATGCTG
AAACCATACCAAGGAGTCAAAAACAAGGTATGTCAATACATTAGAATTCA
ACTTCTGATCCATGATTGTTGTATATGTGGGCAAAGTCAGCTCTGCATAG
TGTGCAGCAGTTAATGAAATGCAACACAATGAGACATACTTCACTAAATT
ACGAAGTCATGACAACAAGAGAAATGACTACCAATACCACAATCTTCATG
TCGTCTAGTGTTTCTTGCCACATCATTCATGCTGACCGCACAATGAAGTA
ACCATCTACTTGGTTGATGATCAATTTGTGTAATACATTACTTTTTTGAA
AAAGTTGGAGCAACAGTCTTACAGTATGAGCCATAGATCTACGCATATGA
TGAGCCTCAAGATTTCAGTATTATTATATTTCTGATCAATTTTACGCACT
CATTGAGGCTCCAATGATGCTTTATTATCAAGATTGGCAACTGGACATAA
TTCACAAAAGAAATCTTTTTCTCTTGAACAAATGTTTTATTTGCACTTAT
GTAAAACAGATTAGAAGCCTGAATTTTGCACATGGGGGAGGCTGCCTTTT
TTTGCTCATTTGTTGCTTGAAAACATTGGAGGATGAGTCAGCTGACAAGC
CATGCAAATGCAATAGAACAAATCAGTTGCATACTTCTGGATACCTGTTC
TAGTAAGTACAAGCTGTGCTCTCTCTGTAAATGTGCACTTAAATTCTACT
CAAAGGACTTTAGCCAAATCAAAAATAGGCCAAATGCATATGCCTTGCCA
TGAACTCAATAGTCCAGGAAGGGTACAACAAAGGAGACCAATTTGTGGTA
CTTGCAGGAATGTGTGCAAGAAGTGGTCAAAGGTCAAATTGGAGGTTCTG
TTTTGCTGATTGGATTTGTCTCCTAGTTTGCATGGCTATTTCTATTGATT
ATTGATGTGCAGAAATTTTGTGCACTGCTTATTCATAAACATGGGCCAAG
GTGTTTGATTTGTCATGTAACTTCTGGATATAGATTTCTACCATGTTAGA
CAGTGTCTTAGTGATAGTGCCATAAAACCTGGTAAAGGAAGCATTGCGCA
GATTTGTTCTCAGAATATGTAATATGTAGATTGCTCATAAAAGTTAAAAA
AACTGGTATGCATAGGTGGGCGGGAAAATCCGCATAGATGGATAAATAAA
TCATTTGTTTTCAAGATGTCTTAGTTGGTGTTCTAAATAGATAATTTCAT
GGATGTATGGTGGGTGATGAAATGGTGTTTTGCTGAGGATTCTGGAGTCC
AATTGCAAAGGTTCCAATGTATGCTTATTATGTTTGTGCATTCTCCCTTG
TAAAGCAGTTCAGATTGGTGATGTGTTCTACAAATCAGTTGCAATCATGA
AAGAGAAAACTAGTTGGGGACTACATTATTTAACTTCATTAACCTTGCGA
TACATTGGAGCTGTCCCAGCTGTAGATACAACCAGCAAAAAGGTTAAAGA
GTTGACAAATGATGCATGTGGTGAAGAGGCAAAGTTTGGAGGTCAATAAG
TTTTCCATGTAGTTTGTTCTATCTTAGTGGACAGCTGATATGTTAGCAGA
GAGAAACTTCTGGCAGAATGGAAATCTGACTAGGGGACCAAGACTGCACA
TAGCAGAAATGACACAATGCCGGGTCACAGGCACAGAATAATAATCGCTG
AGATGTGGTGGGTGGCTTTCATTAATCATGATGTATTTACATgactccat
ttttgtactgacctagtcatggaactgggcatgatttggtacaaagttct
ggaactggggtgtttttgtcacagatgtgacactgcagctatttggggca
cccagttccagaactgggcataaattttacctggcccaaacactcagtct
aacacccaccagtaggtgccacattagggatggaagtgtcccagttttgg
aactggagacaaaatcacatccagcaacttccttgaatttctgattccag
accatacttggagtcactcggattttctatgcattagccagcaatttccg
tggtatgctttggggtgatgttgacgtcacttggtgtcacttgatggaaa
ttgtgtttgccaatagcatcacttggtggtcctcggcatgtcacaccaag
taccgggtgttaaccaccaaggatttggtgcaatgaaccacacacttggt
ggctaagaccaagtactcagtctgacacaccaagtacttggtttcactag
gtaatacaaggtgccaccaggaatcactgagtgttatgggcatactgtga
cttatatggtattgtacaagtacttatacctattatttggtggcattctg
gtctacacaatgcttgcaacagaatgtacaacataacaagtacatgattc
aatacgtatccattgtatacacaccataattgtactgccaaagaaagagc
tcttgtattgtactgagagtcatgtcttcagtgggacacatgcagaccat
ggcccacaatatttgtcgctgccattacatcatattCATCGTACCATATC
ATACTAATTGCCAAATCATTTTGCACCTCTCTAGAAATGGAAAGACACGG
GGTTAGTGCCTCTATGTCTACacttagattgtccagtagtgctcggtggt
tatcacaaactacttggtgtaacataccgagtaccaattggtgctaacca
ctgagACCTTCAAAACACCCATTCCACCATTAATAAAATATGTTCTGCAT
ACCTTCCAACATTTTATAGTACATCCCCATAATGTCAGCTTTGATTACAG
CATCAGAAGTGCAATCTAAGCATTTAACCATACTTCAATACATCAGTGGA
AGGATGCTACTACAGTACTTCACACATGCAAAGTAGAGTCCCATATCTGA
CTGGCTTTTCAAATGCCTTCTGGGTCGTACAACTTTCTCTTCAAATTTTT
GAATACCAAGACATCCCGGGATAAGTTATATGCCACTCAAGAAAAATCTT
CTCAAAGTTTACTCAGTGAACTGCATCTCATCCACCCTACAAAAGGTAGA
AATCATTACAACCAACAACAAACAAGTGACTGGCAGAAGTCATTGAATGT
ATTTGTAATGAGTCACATGTTATGTATTGTATTCATCATAAGGATCACCA
TCTACTCTGACAACGGTGTGCATGCAGATTGGTCTGCCTCCTTCAAAATT
AAGCATTAAAACTAAGCTTGAACCAAAATTGTTCATGCAAAAAACATCCA
CAAATATTACTCACGTACAAAGGTAACGAATGACAGCAATCAGTTCATCA
AAAAGTGGAATGATGCTCCCCACCCACCATTTTTCCAAGGTTTTGTGATA
GTGTTAGATATAATTTTGATCATTGCCAAATCAGACAAAATATACTGGCT
TCCCATGGAAAGGAACAAATGAGGCATCCCATTTCGCAGTATCTGGCCTT
CAACTTTACTGAAGGCATTCTAGCATCCTCTGCAATTACAGCTGAAGCAA
CACAACTCTTTTTTAGATGGTCCAGGAACATTCTTGGGAGCACTTCCTCT
ACCACCACGTTTTGATGACATCTAGGTATGATATTTTCATTTTCAGACCC
CATGCCATCAGGCTGTACTATAGATCCCCTCCCGTCCTCCCTACGAATCT
ACCTCCCTATTATGTACAATATCCTTCGAGCATGAGGGGGAAATGAATGT
ACGGAGGTATGAGGAGGTTGTCGAGGATCAACTAAGGTCAACCCCTTGTA
CTCGATGTTTTTATTgtaagaccactaaagaagattatttttcttgtaga
tgacaactttcaatagactttattttatgtaagatcttactcagacagtc
atattaacaaagacacgtcacattagtcacaagcacgacaagataccatc
acgagttgaagttgcataggtttccaaatgcatgaaaatccgtaggggag
gagtcataatgacggccaacaagcaaccatgatcagagttcgcattcaga
gaaaaagaagcgaaaagttaagaccaagagtagggatgccgtcatgtgcg
agaaaagaaatgaagagaggtttgacaggtgagtgggtgcatttacttca
atgagcatggtgagaataacaagaaaaccacttactcaaaaaaatcgtgt
ggagtatcgtgtttcttgtagatctgggatgtgagacttgtcgaggtccc
gaatttatgagcacttccgatgaccaaaaattcaagatacgaatcataaa
gaagtgtatggtacaagagaaagaactcttgatacctgcccctgatcgta
cacatttaaaaatgagaacagcgaaacgggcccttcgtgactcttgtgaa
tgaatttagtcattttataatgaagaaaaataaaaaaagaccggaacgtt
ccctttaaaatatcttaattacagtaactgtatgtcatcaaaaatttacg
tgatcacctgtaagtctatttcaagttgtcatgacaagaaaaaaatcttc
ttgcgtggtcttacatacacaataccacggttgtcatctgcactcgtgtt
cttacaattttaggtagcatgtcatcaaagggggagtctctttgtcacat
cacggagaaccactcgttacactcgtggttcaccgtgatgtgacagagat
tccaccttgatgacaagctaccaaaaatagtaagaaaactcgtgcagatg
acaaccgtgatattatttatagaaaccaACGGCGAGACTCAAAACGGCGA
GCGCGCCGTAAATATTATAAAATACGGCGCCAAAAATATCAAAAAAATCC
AAGGGAAATCAGTCCAAACAGAATCCAAACCATGATTGCCCAATTTTCAT
CCCCGGACACACTTTCGTTTCACGCCCCCTAACAACCACGACACCAACCA
TGGCTGACCCCAACGTCACCGCCGACCTCCTAGCCAGCACTCCCCTCCTG
TGTCCGTTTCAAATCGTGCGGCCGTATTCCAACTCCCAGTCGGCCCTACT
TCGCATCATTGCCGATGAAGTTGTCGCGTACGACGCCGTGCTCCTCCTCC
AAGCCAGGGAGGCCAAGCTGCACTCCGAACTCCAAAAAGCTCGAAGCAAC
AGTGACAACGTTGAAGAGGCCAAGAGCATGAAATCCAGCAAGAAGAAACG
CCCCGCTAACAACCTCAACAATGACAAAATCAAAACACTCGAGCGTCAAC
TCGCCTCCACTTCCAACTCGCTCCTCAGCGCGCGGAAAGACCTGGCGCAC
CTTTCGAACTTTGCGCGATCGGCGTTGCAGTGCGAATATTCTAAACTAGT
CGTTACGCTCGACGCCGAGTCGGCACGCTACGCTGAGCTGGAGCGAAGCG
TGGACTATTTGTTCCACGACGAAGATCGGTTCCTCTACTTCCACGAAATG
GTGGGGGTGTTGAACAAGATTGGCACGGAAAACCTCATGTTGGGCTGTAT
CGTCGATTTGCCTTTATTTCAAAAGTTTCAATGTGAGAATGTCAATAGCC
CGATTGTCAGGGGGTTGATGGAAGAATTGCACCAAATTTGTATTACCGAA
GAATTGCGCGTGAGGTGCAAGGAGGACAAGAGTAAGTTCAAATTACTCAA
GTACGCGCAAGATTCATTGGAACGAATATCGGGGACGGTGGAAGATTTGA
TCAAGAGGCATTACAGAAAGAAATCGATAAGGTTACACCCGGATAGGAAA
GGGGAGGAGTTTCGTCCGGCCTTTCGGGAGTTTACCGAAGCCAAAGACGT
TCTGGTCCAGGATAAATTGCGTGAACGCTACTTGAGAGAAATGATGAATG
TGTACAGGTATTATGGGAGGGGGTCTGTATTGGATCAATCTCACCGTGCT
TGGATGGGACGTCATGTTGCCAAGGCCAAGGAGGCGCAGGCCCCGCCTCA
CCAAGAGGTTAGAAGATTGGAGGGGGGATTGCTTCATCAGTGTCTCAAGG
GTCCGTTGGTAGAGATGCAGTATGGGGGAAGAGATGGAGATGTCGGGGTG
ACGATTTCTGTGCCAAATCCGCTTTATGAATTCTATTCTCGTGTTCGTTC
CATTACTGTTGTCTTTTCGTCAACTCATGATGTGAGCCACAAATTGAAAA
TGGGTCGTGCTGATATTGTCAAGACGTTACAGATGAATAAGCAAGAGGGA
TGCCCTATGGAGCTAACGAAGCAACTTTTTATTGGTGATAAAGTGCTCGG
CGCGGGAGTATGGGAAGTTAAGTGGTGGGCTAATTTGGATAAAGTTGTTA
CCGACCCGGACAATCCATGTAATGCCACAAAAGAATCGATCCAAACGAAT
ATCTCCTACTCCCAGTCCATTATTGTGGACGATAAAATACATATGAAAAA
TTTGGAGCAGTTGGAATGTATCGAGTGGCAGTGTAAGGCGATCAAGGGCT
CATTGCAAAGTGCCTTGCAAAAGTTCAACAATCAGAATGGTGCCAATCGG
TATGGACAGTGTCATGAAACAGTGGTTCGTGCAGCCAAGATGCATCGTAC
CCTTAAACAAGCCATGGACAGAGTGAATAAAGATTCATCGGAGGTTTACG
ACGCTCTCGGGTCGTTGCTGGAATCCAGTCGCGGGACCTTGTCTCAACTG
GAACAAGCCAAGAAGAGACAGGAGAAGAAAGACGACGCCCGTAAGTTCAA
GGTGTTCATGGCTGGAGTTTTGGAGTCAGAAGATCCTGTGGAGTGGATGA
GGAGGGTTGACGGGGTAGAGTTGGAGAAGGAGGGTGGTGATGTGAATCGG
TTGTATCAGCTCTTCATTGAAGGCAAAGGGAAATGCGTCCTGCTGGTAGA
TTCGGAGACGTTGAAACAAGCAGCTCTACGCACAGATTTGTTTTCCTCAA
AACAATGCAAAGAGTTGGAGAGACGTAGCAAAGCCGTGGCAATTCAAGAA
GCGAAGGAGGAAGAAGATGCTCGTGCTGCTAATGAACAAAGATTGGCGGA
AGAAGAGGCACGAGACAAAGTGCTGCGCGAGGCAGAGATTCGCAAAAAAT
GGGATATGGTGGGCAATACAGTTGTGATTCATGGGCTGGCGAGCGATGCC
GGTCGAGATCTAAATAATTCAACTGCCAAGGTGCTCTACTTTGTCGCAGA
AAGAGATCGTTTCGAGGTCGAATGCATTGGCTCAGGAAAGAAGGCTCTTT
TGAAGAGAGAAAATCTTTCAGTAAAATTTTTTGGTTTGCCTGACGATGCG
TGCCCTCGAACATGTGCTACCATTGATTCGCCTAGCTCTCCCTCTAGAAC
AAGCGTGTGGAACTGTGACCAATGCACCAGAGAGAATATAGAAGAGAGCA
TCGAATGCACATCGTGTTCGAGACCTCGAAGGAGAAAGGTTGAACCTACT
CTTTCCGACGGCAATGCCATGTCTTCCATAGCGTACCGCCAGGAGGTACC
TGCAATTCCCGCTGCTGCTACTTCTGCAAATCCAGTCACTCCAACTTCGG
TTATGAATAACACGACAACGCCAAGCACAACGGGAACTACCTCCGTGACT
ACTGTTTCACCGAAGAAACTTATCAGTGGAAACGGAAGGCCAAAAAAAGC
TGCGGACGAAAAAAATGGGGCCAGATTGCAAATGCCAACTGGCCAGATAC
CTGGCGGCGTAGTCCCCCTATGCCTGTCTCGTACACAAGAAGAAGTCTCA
GAATCGACGCTCTCGACTCGAAAGGACGCTGTATTCGAAAATGTTTTCGA
GACGAATCCTACACCAGAACTTGTTTTGCCCAAGCCTCTTGTGCAATCCG
AAACTTTACCTCAATTCGTGCCATTTATGTCTCCGATTTCTCCTGACATC
AAGGATGCTCCGTGTGATTCTACATCAAAGCAAGAAAGTCATGCAAGACC
CACACAAGCTCCAATTTCTGCTGATATTCCATCTATATTGCCCTCAGAAA
TCGGAATAAAGAGGAACGTACAACGAGAACCTATGACCGATGGATCTGTC
TCAAGTCTAAATGATAGAAGTCAGACATCAACAACAACGGCGTTGCAGCA
ACACCTCTCCTTGCCTGAACAGGATCGACTGCTTTTGTTTTTACGAAGCC
ATCAATCTTGTATCAAAGGAAATGTAGACGAGTTCTTCATGTGGCTTGTA
AAATCCGAAGATATCGACTCAATGACGGCACTGAAAGAAGCTGTTAGCGA
CGAAGAGTATCTTGCCGAAACAATGAAAACTGGAAATGGCTCTTCTGGAG
TGAAAGGCTTCAAGCGTAAAGCCTTCCAGCGTGCTGTTATCGACTATCAA
GCTGTTCAAGAAAAGAATGTCACAGATGTCACTGCATCTACGACAACTGT
TGACCCCAGTGACTTCGATACAAACAGCGTCTTGCGTGGGATGGAAAGTA
ATGCATTTCTCCCGTCTTTTCTTTATGGCGACTTCGAAAATTACGGAACG
CCTTCATCAACCAACCAGTCTAGGAATGAACTTACGTTCGATGATGCTCC
TTCGGAACTAGTTTGCCCCATCACGCATGAGCTCATGACCGAAGATCCTG
TTCTGGCATCAGACGGAATCACTTATGAAAGATCGGCTATTGAAAACTGG
TTCCACCAGCAAGTTGCTCTATTGAAAATGGCACAGGAGCAACTCAAATC
AAACCCCCACCTTATTCGAGAGCGGGAGATCGTCAAATGCGGCATTCGGT
CTCCTCTTTATGGAACCCGGATGCCAGATCTCTTTCTGACACCCAATACT
AGTGTTCGCAACATGGCTCGCGCTCACGAAGAGCGCGTTACTGGGAGCTT
AATGGCATCTTCGTATCAAACTAACCTGAGCATATTCCCTTTCGCTGCCA
ACTGAGAGTTATTTGTTCGATTTCATTTCTGCTGCACAGAAGAATAGAGC
GGTCCAACATGACTATTTGTACTGTCTATAATGTTACAAAGTAACTGGTA
GTACTACTTTGACGCTCTTCACTTAATTCTATATATGACCCAAGCAGCTG
CGCAGGATTTCAAGCTTACGAATGAGAAGAGTGCACATTTTCCCCTCGCC
CGGCAGCTGCTGAGAAAAATTTATGTTTGTCAGGGCTTTGCAAGGAAATC
ACTTGAATCGTTTGCAGTCAGTCATTTATGGGTGCATGTCACGCAAACAA
AACTAAGCATCAAAACAACATCAAACATGTTCAACTGATTGAAGGTGTTT
AAAATGTATCCAATCATCCTGCTCTTGAAAACAATACAACGAACCACAGA
ATGGCTCTTCATCCTATGGTTCTTGCACAAGTTCCATTAGTTCATCACAC
TAAACAACCTGTCCCCGCCAAATGTCTTGCACAAAGCAGCGACAAGATCA
TCAATCTCGTAGACATTGTGTGAAATCCAAATTTTACATAATCAAGAGGA
GCATGATAAGGCATTCCATTACTTTGTTGTTTGTCATTGGATGGCTATCC
TGTTTGCTCTTAACTGGGAATTGGCTGAATTCAAGTGTGAATGAGTTCAT
GAAGAAGGCGATAGGTGgagtcaaatttcaaacattgacaatcatttact
tagagtaaaattatgttcgaatcttcatctgcagaaactttgatgcccct
gcagaTGAACGATGGTAAACAAGGGAGAGAATGACTTTTCATGTCAATAT
TACTTCTCTGGATCCAATGGTGCCACAAaagtgatgagcagatctgcaaa
ggtgatgtgcccatttcaaggattttttgtgaagaatgagatcacaaggt
agatgaagacacaatcgtgaaatattttacacatgaacgaccacacgatt
gaatatagttgtctgaacagaACTCACAAACTGCAGAACATCATATGTCG
TTAGATTGGAGGTTTATGATTGCTTGATATTCTGCAATGAACTTTGACAT
CCGCTATGGCTATTCCACCCCTCAATCTATAAACTATAGGGTAATCTTAA
GTTTAGAATTATTTTATGACTTTTGCTTGAGAAGAttactataaataatc
tacctcaagtaagatatgcatggtagattgcaaaaatcacccgttctaat
gaagatggattgatgtcacttcaagatGACCCCAAAGCTAAGCTGAGGAT
Gtaatcttgaagtgacattgactcccactcttgattacaagcattatttt
ttgtaattaactgagcacatctaatattgtaggtagattgtgtatgtagg
acagcgtaggattttgtaagatgttctagattataaaattaagcacctct
tgtgtagacttaaactggaatagtaactatgggaagattacaataagttc
tcttcaacatgaaaatctgaaagggagagatgttctgtcaaaatcatgca
acaattctttcatgatttgagctgatatggggctgtatgaattcagaatg
gctcaattttttgtcctcattcatcaaaaattaggtcatctattttgctc
atatgttttccaagttgccaattgcaactagacgtttacatcgtaaccaa
cgctttcatattttttgtcactctatcacatgctgcaaatgtgtgtaagg
cacaagatgctcgagttaagttttttcttgtaagaatttttttgactcca
gaattaagatactcacatacaatttttcctgctgccccatggtattattc
tgattgcccttggtattgcccctttttgtgtctttagcctgtgtttggat
ccaaactctggaatcgtgtttctctctatgctgttttgttttacccaaca
aacaataaaacaacaagtaccctagagagtaggagtactaggaatagaac
tggatgcagagattacaaaaataggtatagctttttaaaatctagaacag
attacaaagtcctaaggggtcttacAACTAAGCCACGAATATGTCCTGTG
AAGAATTTTGTGTGGAGTTTTGAAAACAGTCTTTGGTATGTTGAAAGCAC
ATTTTGTGTGAGGGATCCTTTGATAAATGGAAGACAATATCAGCTCAAAT
AATCACTATCTCTCTCACAGCTACTCACCTCTCACTCTGCTTCCTTTACT
ACATCATGCATCCCATGATTTGTAGAATGAGAACTTAAAATAAATGACTA
AATTCCATACACTCCCTTGCAACTTTTATTGACACTAATGGGGGATTTTT
TTGTTTTATAGGTGTGCAAGAAGTTTTTTCATCCAAGTCCCATCCAATTC
TAATAGCGTCTATGGAGAGCATGCTGAACATGCTAACATATGCCAACAAT
GACAACATATCTCAGAATGAAATGATAAACATTTTTAGAAAATCCCATCG
AACTTCTGTTGGTTTCTGAACATACCAAATTTGATGCTTTTTCTATGTAC
ACGACTTGATCAATTACTTGTGGAGTGCAGTAGTAAGTTGTTTCATTGAT
TGTGAACCTTGTTCGCCATTTTTGATGCAGTTAATAGTAGTGTTTAACCT
CTTGACAAAGAACTAATGTGCAGTTGCTTCTGATATCATCTAATTTATTT
AAATGGTTTGAGTTATTCTTCATATCCCCACCCTCGCACACGGAGAAGTT
CGTCAAAGTTTGAGATATTATTCAATTCATCTTTCAAAAAACTGCTGAGG
GGAACTGCTACGTTCCAATCTGCACTGCTGTGGTCATGCATTACTTGCAT
TGTATGGACACTGATCCTGAACGAAAAAAATGAGCTATTGTGACAAACAA
GCACAGATTTCGATTTTTATACTCACAAATTTCTTATCATTCTTTGCCAC
ACCTCTTTTTGAGAGATTGGATTGATCATGTCTTCCCTGAATGTTATGTT
GTATCGACTGACAATTTGGCAGCAGGCTTCATAATTAAGGACACGGCCAC
CATTGAACGGATCCACAAAGATCCTTTCAGCCCCAATGCGTTGTGGTATG
CCAATAACAATATGTCCAGGGAGACCAATTATATCAAGCTCTATATCAAA
TGCTCTTCTGACTATCGCAGCATAGATGACAGCAAGGGTGATTGGGATTC
CCGTTCTCTTCTCGAGTACATGATCTATCAGTGAATTGGACGGATTGTAG
TAATCATGACTGTTTCCTAGAAACGGGATTTCCCCTAAATCTTCGCCACC
TGGTGCACTAGCACCAAAGAGGTATCCCATTTCGGTCAAAATATCTCGAA
TCGGGTAAGATCTTCCACTGTTTGGTTGAGCTGGTTCTCCAAATCGCTGC
TTCAGTCTTTTTCGAAGCCAGTTTGCCAGTAAATCCAACTGAGCATAAAT
ACTTTCGTGATCTTGGTAACTGTAAAATTTGGATATTGTGATTGCGCCGT
CTTCAATGAAAGTATCAACACCAGATTCGTTAAGAAATCTCCACTCTTGG
TATGCAATATAGCGCCCCACGTGCGAACAGAATTTGTGACAGCTTCGAAT
CAAAGGGTCTTGACGAATCATGGGCAGCTCCCTCATCTCAGTTGAGTCAA
GCACTCTATTAACAACATCCGAGAGATTTTCTCCCGTTCTGGCAATTGAA
TTTAGGTCGCGGTTGAACTTATCCCCCACCATCAACGCCAAGACTTTATC
AATAATATCTTCACCGTATCTCATGAGTTTGCCCCAACATTCCCCACTGC
TTATGTTTATTAGACTTGGCAAAACTTTCATGTCCACTTGAGAACGATAT
AAATATTCACGAAACCAGTCGCCTGCATCTTCAACTGGACCAATCTGCGG
ATCCGTCACGGGTCTATGAGCTGCCCAACCATTTTCTCTTGACCACTGCA
TCATCTGATCCCTGTGTCTTTTTGGTCGGAATTTTCCATACGTCCAACGT
AAATCGTGGTGGTTCTTCCAAATTTTGTTACAATCAGTCGAGATGATGGT
CTGATAGTGTCGGCAGGTTAAAAGCAAGCGAAACATAGATGCCACATCTA
AATGAGTTAGGATCACATGTTGAACTTCAGGTGGCAAGGTCGAGATGCTG
GGCAATTCGACTACTGTTGTCATCGTGATGCGTAACAAATAACTCAATGA
AGCCAGTAATGATTGGGATTCGATAATAGATATGGGCGAGTTTGAATGAG
GTTGAATGTTTCGCTATGCCCTCACTGGATTCTATTCTGATTCTCTTCTT
CTCCAGTGGTATAACCTCTCTCTCTAGACGATGGTAATTATTTTTTGCTT
GCGGCGGAGGAGGGTGGAGGGTGGAGCGAGAGAGAGAGAGGTGGAGGACT
GTGTAGGTACGATAGTATCGTATGCCAGCTCTAGTATAGTCTAGTATTAT
ACGTAGCCTGCGCTGCCTGCTACTCGCTCGGCTCTCGCTCGGTACAATAG
AGAGCAAGAGACAAGAAAGATGTGATTATGAGAACACGATAAAGAAAGAC
GTCTGATAATTTGTTGGCTATGGCAACAGGCTGTGTATCAGCGGCTTTTG
TCACTCTTTCAAAGGCTACCTTTCACTGGATCTGAAAACAATCCCATGTG
AAAATAAACCAACTAGAACGAACCTCGAGCTTCGGGAGTGCATTCGGTTG
CAATCGACGTTCAAAATGGCTTCGGGGCTACCAATTCACAAGAGACGTGC
CCGGGTGCCTCGATCGTCGCCGAAAACTGTGGTGTTTATCTTGTTGACGA
TAGCTGGAATCGCTATTCTGCAAATTATGCCATTCACTGGTGATTACTAC
CTATCCTTGTTGAAAGATGAAATCTCTGGTAGCGTCTTGGTTACTCGGAA
GACTGAGTCCAATCTCATGAACGCGACCAATGAATTTCGAAGGGATGATA
GCAAAATCAGGCGCAGCAATACGGAGACAGCGGCAGTAAACATTCACAGG
AGACCGCCTGAAACAACGACCGAGCATGGTGAGAACGTCTCCCTTCTGAT
TCGACCCTCTCCGCATTCTCAAGCATCGGAGCCCTTTCCGTGGGATAGAG
ACAACATTTGTCAAGTAGTCGAAAACATTTGTCACTCGCCTATACGGAAA
AATAAGTGGTTCTATTTCTTTGATGATGAAACTTCTGGGCCAAATAGTAA
GCAACCATCATTCTCAATGCCAAAGCGTCCTATTATAAATATTCTTCCTG
GGGCTTCAAGAGAGAAGTCTTCCCAGCTACAAGAACAGCTATGTACAATT
TCAAAAGTCTTGAATCATGTTGTCGTCCATGGAAATCATAACCACATGTT
GGGAGAGTATTACCAACGAAGTCTCTTGCAAATGCATCATTTGATGGAAG
ACTATATCTCATATACGAATTCAACAATCAATAAAGAGAATGAGATCCAA
TTTTATATTCATTTTTCGGTTGACCCCTCTCGTAAGATATTGGACTCACA
TATCCTTTATACAATGGGGTTGCCTTTTGGCAATAATGTTCAGTCTTGGG
TCAACGTCACCGAAACCTTGTCATCTTGTCAATGTTACAGAAGATTAGTT
TTCTGTGGATATAGAGAGGAACATCCGAAAACGAACGCTGTTCCGAGTGA
GAACGACTCACAATTAACACTCACATTGATTCCAGACCATTCAGTTCGAG
ACAACTTCACGAAATATTGTTATGCAGGATATTTGCAAAAAATACATGAA
TTAGAAACTGATGGCTGTGATACCTGGCAGGATCTTAGAACATCTCTCAT
AAAAACCTACGAAAATATCTATCCGCATTTGAACAATGATGTTGCAGCCT
ACAGAAAATACATACTTCACCGTGCTCTACAGAGAGTCTCTCCCGGCGCA
TCGGCCACAACCTCTAACGAAAAATTGATACATCAAGAATGGACAATCAT
TGGAATCTCTCAGAGGAGCGATCGAAGAAAATGGCTCAACATCAATGATA
CGTTATCACACTGCAATGATCGATATCATACACAACGCATGGTATGTGTA
GAAGTAGACGTTGCAAATTTGCCGACCAATTTTAGTAGCACAAGCACAAA
TCAATCTTTGACTTCTGTGGAGGAACAACTAGGTGAGTGGAAAGAAGGCA
TGGACATTTTGTTTCCAACTTAGGTGTACGATTTCTTCAACAGAAAATGA
TTTTTGGGACCCCCTTGGCTCTGTTCTTCTCAGTGCTTTATCGGTCCATC
GACGCATTCATTGGAATCCACGGGTCACAATTGACACAGGGAGTTCTCAT
GCGATCGAACTCAGTAGTGGTCGAACTGTTTCCGTGGATTCCTGACCGTA
AACACTGGGGTGTTGGGGTATGGGGTGATGGATGGGTAAATCAAAAAAAT
CACCCAACGTGAGTTTGTTCCAGAGTGTCTACTGGTTTTGTCGTGTCATA
AATTTCTCAATGTAGACATGCTGTCGTCATATCACACAGTCCTATGGGAA
TTATGTGGCACAACACAGACATAAACGAAGCTGGCTACTACTTAACGAGA
GAAAGTGTTCCACTATGTCTCAACCAGTCGGATCATGTCATGCACAATTT
TTCACTTGATAGGAAGTTGCCGAGCTATTACCATATGAAGAATGGTGCAA
ACATAACCGAACTGGAGTACTGTTTGCAAGTACTTCACGAGAATCAATTC
AAATGGGACGGCCGTGATTTCAATGTAGGGATTGATATGATAAACAACTT
TGTTCGCACGTTTTATTTTCCTTCCATGGAACATGGGAATTTCACAAAAT
CCAGCGACGACTTCATGTGCAATAAATGGCGACAAAGGGGCGAACGCAAT
GGTTTTGTTCTGTACAACTTATGGTGTCGGGATGATGATGGCCGTCTGAG
CGCTCATCACTATTACCATCATCCATAGTGCAACCATTCGCATCCGCCAC
TTTGTGAAGGTGAAATTATACTATTGTTTGCACTTCCACAAGTTGTGTTA
TAGTACTTGTAAATCTTGCAACAAGATTTGACAAAACGAGTTGCAGAATA
TCTTCTGTATTAAGTTCAAAATATGAATCCGAAAAGATTAAAAGCATGCG
TTAAAGTGAAATGAACTTTGATAAATGAAACAGCACTAAACGACATGTGT
TAACGGCCTACTCGAGCTATACTATCTATACAAAGTAAGACACAAAGTAT
GACTTCAGCGCAATCCTCTCTGTATTCAGACATCAGAAGACAAAGCAGTT
ATTGTTTTTTCCTTGCAAACAACCGTCGAACGCTGGTCGGCCTTCTTGGG
ATAAATCTCTTTCGTTGTTGTGAAGGCACAGTCGCACTGTCAGGAATTGC
AGACAGCGGCACATCGTAGCATGCCTCTTGGCAAAGAGACTCTGTGCTTT
CATTCTCGGGCTCCATCATGGGGTTATCCTTTTGCTCAACAGCACATTCG
CCGTCCTGCAAATGTTTCTGCTGTTTATCACGGGCGGAGTAATATTTCGT
GCCTCCATAGTGATCACGGCCAGAATAATAATTGTCCCCATCGTACTCGT
TCTCTCCCTCCTTCAACTCGAAGCTGTTCACCACCGGCGGCTCTTCGAGG
GCGCCATACATGACGTTCATGGCATTCGTCCTGTCTAACTTGCTGACCAC
CCTGTCATCGCAGTGATTTATATCGACCACCGCGCAGGGGAAACACGACG
TGAACCACGTGGTTGCCATGCAAGCTGTGCCAATGAAATCCAGAAGAGGA
GGTTCTGAATTTTTGCTGTTCGCGCTCGAGGCTTCGGAAGCAGAGGTTGA
AACTTGATCAGGATGATCCCAATCGTCCTCTCGATGTTCGTTTTCTTCTT
TTACTGGCATCATTGGGAGGGAAGAGCTCGATGGCATCGGCCGTATCCTT
TTCGATCGATGAGGTGATGTGCTACCAAAGATGTTACTCATGTGGGGACT
AATGGTACAGGAGGAGCTTCAGGATTGAACTGGTGTAACGGCAGGCAGCA
TGTAAATGATAATGAGGCTTCGCGATGGACGTTAGGTTGTGATAGTGCCG
CGTCTTAATAGGTCTTCGTGATGTATTTACATTCTACGGCAGTAGAATCC
CTTTCCTCGATGGTGGAATAAGAACGGCTTGGAGTCTTGGAGCTCGGAAA
AAGAGAGAATGGGTAGGATTGGACCAAGAAGGTGCTTTAGGCCGAGTCGG
CTCGGTGTTCGGGTGTAAATTCCGTCAACAGAAATTTTGTAATGGGAGTC
TGTGTGGTACCATAGGACGGCACACTTTTTTCACATACATCATGATGCCT
GCTTGAAACGATGCGTAAGTTGTTTGAATTTTGTTTTTTCCTAGGGTCTT
GCTTGTCCTAATTTTTCCGGTTCATCTGCATCCAAACTGACAAATAGTGA
TTCCTTTGATTGACTTCACAGTAAAATTTACTAGTTTTCTCGCTCGTAAT
TTCACTTAAGCCTCTTAGATCGATGTTCCGTAGTCCTCGGTTCGTGATGA
GAAAATAAACTGTTCACAATGCGCGTTGTCTTTCATGGCACGTGTTGAAG
GCAAATTTTCCAGCGATGTGCACCACGAATCCCCATTTATCAAGACAGAC
AGCACACCATACATAATATGATGATGTCAGGATTCAGGACGATGTTTATA
ATATGTGAACTGTTTGTAGATAACAAGAATGTCAAGAAAAGTGCAGTGCC
ATCTATAAACAGGCAAGGAATGATCTATTGATAAGCTGCCTTTCATTAGA
CTGGCACATCCTAATTATTCAAATCATGGCCCTATTTACAAACAGTTACT
GCCTGTGTATAGACATCCATCTATCTCTATATGATGTGCTGCCTGTTCAT
AAAGAGGCACTTCCTCCTTTGCTGAAGATGGCCCATCAACACACAGGTAT
GCCTCATTGTTCTCAACATTTTGTGTAGTGTGGGAATTGTCTATCGACAG
GCAGTGGCAGTAATAGATGATCTCTGCCTGGTATATATACGTAGGCACTA
TCTTCAaatgaggcgtaacataaatgttagaagctgtttgtagaccgact
tccatctatagaccccacatttagtatacacccctctaaaatggatttgg
ttgaaaaATTCAGATGTCTGATTTTTTTTGTGGCTGACATTTTAGACTCA
GAAATATGTCATCAAACCAAAAGTCACAATTTTGAGCTTTGGGATTAAAT
GGTGTTTTTTATAGATTGAGATGTTGAATGTGTTGCAACCCTGATTATAG
GCCATGTAGTACTGTtctagagataattacagagaagtctacaaactact
gttgggaaagcaaaggagaagcccccgagaacagactatatggaccccca
tgacagtctataatgtgaaagtctagagaccccatcactagtctatagac
ccagtggatatagcagcctttagacatctcctgtcaatgatactctatag
accccacctacagtctatagtagggTTGAATTGAGAATTGttttgtatga
cctgctgtaaagtaggaaacctgttctactccacctttgcccattctgga
tccgttgccaaactgccatcaccctgcatttgcaaaatcaaaaagtcgaa
ccccccacaattgaagactccctaatgtgcaattgaatggagtcctaaac
tatcaaaacaaagcaaattttggcaatgttatgccatgggggcatcctta
caaagtggtgcaacaatgtcaaatttcttttctcctaggggtatggtgag
atgtctgttcaatgtcctttgtaaaaaattgatgacaaccatgcacattt
ctcaaaaagtgataaattcatcgcttccttgtccattgcacccatctatg
ccacccaaactttgccaaatggtactcaattttacacatatgtgacatta
ggaaagaacttttttgcactttcttctcgcgttcaaaattgtccattgta
tcaactttcctaaatttaagaattaagctgtcacaaagggttgtgcacct
ccaatttcacctttctggaggtgtgtccatcaggagcaggtctccataat
attattgtcatttgaaactaacataattctaaagtaaatggtaagaaaat
gatataatcattgattgttgtgtctgctgaatgaatgtatctaataattt
tcattgctcttcttcattcaacagaggacacaacattcaatagtttagaa
gggaaagataatggagaacaatctttcaagtggggcaaacaactaacaac
tgactggggcaagaatcccatttaggtcaaatgtaaagtgggcagagctg
ggatgcaaaaaattgaaatgcgccctgatatggcaaagtagaggcaggaa
agcttgtttGGAAAATGATAATGAAAGTTTGGAGGAAGGAGATTGGGAAT
TCAACAATACAGTTTTTGTGACGGGATGTGTGAGGAGgaggaggaggagg
atacaacacctcacttacatttgctgccatcagtgtttacgtcatgaatt
agtaaagaaattcttcaaagcaatcaactagtgaactattaccttgataa
atgagaatttatttgaaataaaagtctatccatttatatttttgatagtt
gtatttgtttttaaagttagctttatcaaacttaaatagtcagctgcgga
tgactttggtgttgcaaagtttaaacagcaagtaactgaacatacatctg
aaattttatgctactatcagaaaggataatgtgaattgagttgattgccc
attaaacaaaaacaaaattttgaatgcacaaaataattgcatttcaaaca
attaatagtttgatgaattaggtgatggatcacgtttttaaattgttgtg
ctactttcttttcttgagagttaagggaaaaccattctacgttgaacaat
tttaacagaaagtaagtgaacatacatctgatattattgaacggaaaaaa
gctgcataccaattagaacaaaaaattcagaacatgcaaaaataattgta
tttcataaaatgaaagagtgcttgagttcaattctaatatacaatttatt
ggtaggtggttgatcatatttttaattcattttgcttctttcttttctca
ttaattatgtgtaaatacatttggtattgcaaagtttaaaagcaaagcaa
gcaagatatgtctaaaatattcaacgatcagataagacgacagaaaggaa
gttgctagacaattcaaattaaagattctgaatctataaaataattatat
ttcaacaagcaaatagagagctgaattcaaacctgattttcaattacatt
gaatattgcttggtcataagtaacataattcccatcagggactagttaat
gttgatttttcttaccagtatagtacaaagagcactactcaatacacaat
aCATGGTGTAATTTTGaagtgacataggccacttatctacccttcagtag
tattctagggtaaacttaatcctcaccctaatctagagtaaaatttgata
ctagttaattaactagagcaaaaaccgaccctagttaacaaaattgcccg
attttgcccacttgcactcacttctgagtcaatctgattgcaccattcga
ttcctcgccaaaaattacgtcctagttatactcacggcatgtttgttaca
gcatatcatgtcacaaaaacagtgaggaccatcgccatgctttcctcata
caaattgagcaatgtcccttttccggtgtagtctctatatcgtaaaacgt
aaaattttgttatctagaagtaactattatgtaatttacattatcaagat
caaaaaaggggctaatataaagttatcgtatttcttgaatcgtgaacaag
atacagaaagtgctctagttaagttaactaggcacacttttttgctctag
ttaacgcactttggtccaactttatgtaaaagggtTaaagatacccttaa
tttctcaggagatgagggacatctcccaataatgataagaaccttgcaaa
tagcaagaatagatccactgcccagaaataccatttgggacaaaaagctt
tatgtcatcaacaaatgacacaaagacatacaagaactgtgtaggatcct
acacagcttcattttgtgcaatgaagcatatttgcttcattgctccttct
tagtagcaaacaacttaacttataaaaatcagttcacagcacacgtatct
acccatttctacatagtatgcaattacatcaaaacggcttaggtcactat
catttgatagcctttgcgcgaccagatcggatcatctgtccgttgttcca
ccatccatcgtccatccactgtccgtgtgccgatcattgtaggtccgtct
gtccattgtcccttgtcgcttgaagccatacaatactcttggtatgttgc
atgtggcgcaacttgtgctgcttgagtccaagagtagcaacagccacagc
tgagccctgagttacatactctgccagttgaagtgagtttcactcacagg
cctgcatgtgtttttctaaacatgtagccaagatcaattgccctacatgt
tattgaggactagatcccaatggacacgggtatactccccttttgttagc
agatcatgcatctagcactaagtgcacttgcagtaaataagaccactcgt
gatgtatcatacgcacttgtggcatcaaagctaacttgcagcatagcttg
tagcagcccctcagaaaatgaggaggcaataaacataaatgcctcggttt
attttttcttcgaaagaccaataggtgtgtagtctatttttagatagtaa
aacacgattagacttaaaattaatccgtacccgtgatcacatgcagatgc
agggacaccacaaagtactatgtacttatagccaaattggcagtacaata
caacatcttatagatcctaaaatgaccctatcaagaatagaatagcctct
aaagcctaaaccacttgcacgtgacccccgagaggtattggtcacttcaa
agactcgcaatccccctggaagttcttgactcagaagtgttcactactcc
taggatccagttcccttgtttgtttgcatggtggtggtgtgagtatcata
tcaacactgcacgggcacatgtggcacgtgggactcaagttttcaagtgt
gtctggacacaacctcaagagagaatgaacatgggtaggacatagtcctg
cgattgctgattagccccataaacatgggagcatgtcacagcacagccca
tatgacaaatcgtgaaacgacacaaccctcgcaatcacgatctcaaaaaa
atgaccacaaatagtgtgtccaagactcatagggcttagctcatgatcta
aaaggaccagcctaggagcgaccattgttctactccctatatgggcatag
gagtgcaatgtattgccgcatcctggtcaaatgtcagagcaacacggagt
aatatctccaagtcctggaatgtatgggtgcattagatggacccagaaaa
ttactaagagttgtgccccagaatagctcttcgcaaaattctcatgaatt
ttcaattcgcgcaagaacgctgtgtacttttggctgtttttgtcaggaaa
acatgcaacttgtcaatttctttctgaaatccaagcaaaaaagtgagaaa
agtccacgaaaatgagaactcttctcatgtggtatccctttcatgcacat
aagctaccaagcttcgcaaaaaagagttataatcaaaggaaaagttagtt
ggcttgcaaatagccactgcacatcctctggtccgaggaaaatagaattc
agagcccgaaaataaaaatttggatttatttaagttgaaattaaagagct
tgctagaaaaaatcttaaccgaaattcaacagtcaagtttaaataacctg
attaattcaaataccgtgctacatttaaaaataaataaaaatgcctagaa
atcttctgccatcaagaattgttttctcaagaagatgaactcttctccca
agtagagaaatgtacacatgtgccatgctgcaattcacaagcaaaagtat
caacatagcaactggaaattgaaccatgttgggttcctaacccctgacat
ggtgttgctacagtaacagtggaagcaagaaggacatggtttaaagcatt
ccccatgttccaaaattaggaacatccatatgttttctttacccggctag
gcaggtgtcaatcacttggcgcacacatgatgggttcttcctacacaaaa
ggaagggtaaagtcaaacgatgtttttttattgcacaagcaataaattcc
tgtcgaaacacgctttctgagtacatgttactcacataggccaagaatct
ggagcttccaagtggaactccataggtctccttcacattgtttgatacaa
aggaagactcaacagtcataggatatgagtttctcagaaaccatagccaa
tcaagcctttccttccaaaccaccttttttagaatatgccctggcagctt
tccttctcaggaccttcccatgggacagttcctttaagacagttggattt
ggggcagtcatgcaactgccacctatcactgccaTCTCTATTTTTGCTTC
CTACCACCACCAAAAAACAATCCCTTTTTTCCCCCCaatacaaggactga
gttataatttgttctagatttttgaacaaataacaacataaaatatgtta
agatcaattttaccttgccagtgacaattgctgtcaaaagtctgcaacag
agttgaaataaaacctggacagaacatatcaagcacttagctacccactt
aagtgcaagacgattcttgagcaaaaaaactcatgatcacagatctaacc
actcctgtgaaatacccctctgggggttgagtaaaatgacagaccttcca
aatagtgtcaaaagaaaaaaatgacactcacttacactacaaactcaatt
tcatacatgttactgaggtttctcatgaaaagagaaactgtttgatgaag
ttttggtgtgttggaagaaagtgcctgtctccctctacttttcagaagag
gtgggtttacagcctataaagacagtgcacaaccagtccaaaaattcaag
gaaaaacaacgaggacaatttcccttgttgactggagggtttcattgaca
gctgtcatcagaactgactgtacaaggacaaacataaattactgcaaaat
tttcagtgattcataaaataagtaaaaatggacaaaaaagttaggaaaac
tgtccacactcacagaatccttacagtaaactctgcaaacaccacaagac
ttcatgaaaagtcaacaaatcatagactggatactgatgcatccagaacc
tgttcatacctagaaaaactgaagaaagtttcactcagggctagcaacaa
aaatcactggttttcaatgtgcgtaaagcacacaactagactcaataata
gccataccgttctcaatagaactcatttggagtaatataatagtgtccaa
aggctagcttgaaagaccacttaaacaaggttaggatggacttaccaagc
agtgagtaaaggtttgaacaacaaaccaatagaagaaatcaagggctcaa
tagcagatcgaaagtcttctcatggcaaaagcaccatgcttacaagcaga
taaaaacttgctaaacatttgcccatacagggaactcacatgctactgga
tggtccagtacaagggagaaccttaggcaagacaatatgattgcctcacc
tcactcacaactggaattgtagaggagaaggtacaacgtcactaagaacc
actaacatggcccatgagacacagtacacaaaaaagaaacatatcaatgt
tagacaattggtaccacaacaggtctagagcaacaccaactcaggttggg
tatgcttgcattctagtacagcttgctgaacatagagtgcataaacacag
aacaagaaagaggaatccttgaccatgatgaacattatgggagtcaaaag
aactgtgtcttactagataatgatctcacccagactcagcgactagtaat
tgattctattgtgagagcttctgtcagtttaccttcagaattatccatgg
agaacacatatggcatccataagtagggactcatagactcaccaaaatgc
tttggtctttttgctaaagacaatgggatgaccattggtagtgcaactac
gtgttgcacaacaaaccataaaacaagcctcaaaatcatatgagcacaag
aacacaaaggatccatgacctttgttcttgtaaaaccacagcacagagaa
ataagagtacccctagctaaaagggaatgccatctcacacaaaggacaag
tcaaacatgaacatctctactgagagatatgtagcaccttgttggcatgc
aatgcaaaacaaatgcaacacaagcagctatacacagaaatgtcgtatgg
ctgaagtggctcctgacaaattcaatgagacacaactattacattgtcaa
cattgtggaaagttcacttctccatgatgcttgctgtgaagtcacaatat
ggttccataaaccataagataatagtcaacgtctgtcttcaaaaatacaa
aaaataggtacgtacatgcacatttagctatgttgcaatgtcattaccaa
caacaaaagagttattaatgtacagaccacccttgaggatccttgcaaac
aatacaaaagggtgtcataacaatgaatccgtactcttcatggtacaaag
agacacagaggttgatgtttaaaccttccaatgattatagtcaaacataa
attgtatgactcgacattgttcacttgctggtagctgacccgctgaccct
ttggtcaactattcccatggatacataggggtgacagagcaaatagaagg
acaatatactaacaccaaggattgcataagaaaaaacagaatatctgtac
tatcagcaccttcgtacctagacctggtttaatatccacattgtacacgc
attgtgacaattaaggtgcagtttctacactacacttttggaccatctgc
atttcattttacttcccagtgtaagtcaaccagagtcttcaaaatatcac
aacgcaacaagtgaataactaactagagatcaacatcaaccaaatcatgg
agatgcttggcctgctgtaccaatcatggtcttgtcagcagcttctagtg
gcacaatgttttcctaaacaaacactcagatgccattcactcatacctac
tatgcagtgcctatcgcctaaatgtagtgtagcaatcataagatggaatt
gttgtttggcattccacttttgcacacacagacaaaatcaataggagaca
ccaggcaacaccaaaccgacccaaaattatcctcttaaatttatggtcac
atggtccgtggaaagcaatgctttagtaaacaaaggtcttttaccccgca
caaatattcagttggtataccagtgataattggactatcacagacagtat
acgataagacaatcagggttacacgcggaagtaagtcagaatagaagttt
gacttaggagagtacaaacaaaccagctttatcataagccatgacaaatc
tccttctccacaagaacttacacttcgtatactacataaaataatatgta
ggtagaaatcatcacaggcagcttgcacatttttcaacctTTTtttcatt
ttgtgcattgaagtatatttgcttcattgctccttgttagtagcaaacac
cttaacttataaaaatcagttcacaacacatgtatctcccattactacat
agtgtgcaattacaccgaaacagcttagttgatagacaattcaaatgaaa
tgagattctcaataaataacaaaattatacttcaaacaagcaaatagagt
gatgaattcaaacctgattttcaattaagttgaatattgcttggtgttaa
ataacatAATTCCCATCAGGGACTAGTTAATGTTGACTTTTTTCTTACCA
CCATAGTACAAAGAGCACTACTCAATACACAATTCATGGTTTCCTTTTGA
ATaacaagaagattaagtgaacacaaaatttattttggtcactcagtggt
atatggatcatcttttccatttcaattttgaagcattcatactattggta
ctaagcaattgtcattgtgttgtgtactagcaatgagatttgaacttcac
ttcttgctttgatgatatttgatgtacctcaaataacaatgcctcttttt
ttgccaatactgttagtaaagtcacgagagctatttgagcaatccctttc
ttacatcaacacatcaacatttccaataattttgttattcagagcactga
cattttgatcgtttgttataaattctgttgttacttctaaagagAAGTTT
TGTTGTGACTAACAATTTGCTTTCTCaattttttcacctgaatcttccaa
cccccaagtactgtctacacttgtagctgagacaagataatgtatactaa
aatacaacTAAAAATGAGAAACAGGAACAAGCAAAAGCATAGATGCTCAA
Ctttttaagctttctttgacttttgaatacctaggaagacaccaaattta
tgtagaagcctctggacctggatgtctctgcaatattttcatgtgaacag
gaaagggcacttgtattttctgccatatgttgacattggattgacatcaa
tttattataattccttagaaattgtaatggtgacatttgtaattgcaaag
gattccaattcctaaggaaatgcaatctaaggttgaccaagactgtcatt
tctcttagaattataTTGAAATAGGAAATATGCACACATCCAATCATGTA
ATTTCCCATTCAATGTGAACCATACATACTTTATTTTTGATTTTGTAGGA
GTGACACTTCTTATTTTTGCCGGTCACATGTGCAATTCATGTGGAATTGA
ATCGAAAGTAATGTGTTACATCAAACACAGCTTAACATGTGTACTCAAAC
TTTGATGCCATCTGATCACCAGGTGATaatgagaaaaagaaattaaatct
aatgctcttctcattttttgaaataattatgacagttctctattattgca
atggatattttgggaaaagcaaaagctccagaaagaaggtttcttaagct
tttcctttattgtttttgatttttacaattcccCTAAATTTTGATCTAAC
ATATAGACAAAATGTGGCTCTATAATCTAGGAGGTTGGTCTATAAACAAG
GGATCTCCATATGGTTACTAGCATTTATTCTTATGCATTTGTTGCCTAAG
CCAAAAGTTACTgtaggttttgatggtagagtgaaccaaaccaacagcaa
ttctaggtatgtctcaagaaaagcaagtattaagtatcagggggtgagag
tgctgtatggttgttgtggttgttgccaaatcggttttatgagattaaca
cgctataaattgataattggaaacagacaatggctatgtatttatcatgt
aatgtgcatgatgaatatttctgtagtatacatctacaaaagtctacagg
ctgctcacgtggtgtgtagtgttctgcatcaacttgagacatgatgtggt
gtgtaaaaatgttcagcccagaacatctcttttctggactgattcaacat
ttgtggaatggtctgtctgttgtccatagttggtcggtctggacattgtt
ttgtcagtctgCCCATCTTTCATTGTTGAATGAACGTGTTCTGCATGGAC
TTTTTGACTGCGTTTCGTGTGGAGATTCGTTTTGGTGCTCCTTGTAATGT
TTTCTTGGTCTGGGGTTCAAACCTCATCCTGTGCAGCACTATCTGTGTAA
Aggtccttgggttccattcccaggcccaactgcatgtttctggccataaa
atccctgtccaatatcaAGTTGTCAAAGTCATACAGCTGTTTGATTGATT
TGTAGGACCTTAGCCTGACTGGTGATAGTATTGTTCTGTTCAAAAATTAT
TTTCTATCTATTTCCCCAAACCTAAGCCTGTaacaagaacaccaacagaa
ctaccacaactataagaacaaTGTACTGGACTTGCTAATGGACTCATCCT
AAAAGTCTTGGATTTGCTAAATTCCTTTTCTTGGCTTGCATTTACCAAGT
TTCCTTTCATAGCAACATCCCAAATTCTTTGTAGCCTTTTCTTGAAACAA
GATGCTTACCTTGTCTCATAAGAGTGAATTATCTAGACCTCAATTCTGTT
TGTTTTATTATGCAAAAAAGCATTGCAAAAACAACATTTATCCCCTCAAC
ACAGAAAACAGACCATCTTGGTTCCACGATTGAATTGCCAACACTATTGA
GTTGCAGCCTTTCTCCTTTTCAAGGCACTCAAATGTGCTACAAACATTAC
TTAGACATGAACAACATTATCTCTCTCAACAAGACAGCTCAAGCACATAA
AGAAAACAAGAAGTTCCGGCATATCTGTGTTGGCTACTTCTTTTAATCCA
TAGTACGATGTGTTAGACTTGGGAGATGACCAGACACTGATAATATTGTC
AGACTTTACATTAAGAGGAGAAGTTATCAACTATGTCCTCAATTCAAAAC
TATGTCTTGTTAATTTGTGAgtattataaaagtagggttccttttgctgt
ttatgtgtgcctaggcctttgcacccctgaatatccatggaaatatcatg
ttcaatgagctgtgatactagcagctccacaattttgaaccaactagttg
ctggatgaatcgtgacCTTTTGTGCATTTTTGCCAGAACACTCCCTTCAC
ATGGAGGTGTATATTTTATATGTGTGGACAAGGAGGTGCCTACAGATTAG
TTTTTCACTACAACATTGGCTCTTGCAGCATGTAATGATATTGTTGCACA
TTGTGGGAACTGAGAAAGCAAGTTATCATTCTGTGACAATGGTGTACAGT
ATTGGTGTTCCATTTTCCATCTCTCCCAGGAATTATTTCTCCTTATACAA
CCAAAAATTACACAACTCATCAACTAGTGATCAGCTTCCTCATTATTCTC
AATCATTGGATATTCGTGGCACTGTAAATGAAAAATCTAATATTCGAACG
AAAATAAATGATGCAATATTGCACTCTTCCTTTTGCTGATTGCCATTTTT
CCGGTTCAAATAATTTCATTTGTTTAAGCAGTTAAAATCTTGCAAAAGAC
TTCTTGAGTTTTGAAAAACTTCGTTGTCATACAATTTGTTTTCATTAAAT
CTTCGTCAGAAAGAATGAAGCATTCCCCGACATAAATTCCTATTACTTGT
TGGTTTATTTTCCCGCTCTGGTGACCTCATTAATGTCTTGAAGGGTTATT
TCCATCAAGTCTACATAGCGTACCGAGGGATCATCAAATCTAACTTGATC
AACAGAAAATCCTGTAAAATTGTAATACGCCTTTGCTTAACAATACAAGA
GCTGCACAACTGTAATGTTTTTAGGATAAAAGCATCATGATATTTGAACC
CACATTTATAATTCTCACTAGTATCTTGGGCTCAACTGATAACCTGCTAA
AGTATCTCAAAATGCTTGATGTTCCAATGGGCATCCTAGAATACTCTTTT
ATTGTTCTGATAAAATTTCTGCCATGTTAATTAAATCTACATGATTCAGA
GCACCAACAACTTGCCATGTTGTGTGTGGGATGCCACTGTGTCAAGGATT
GGCTGCGAGTTCTCTCTGAGACAAAATTCCAATTTGGTCACAAGCAGCAA
AAAATATGCTGTCCATATGAATGGAAGTTTGAGTAATTTGTTGGTATAAA
TAAAATAAAGTGGGATTTTCGGTATGGGCTTTGAACAATACTTGTCCAAA
ATTACTGAGGCAAAAGATCTCTGCCTGAATTTTTATGATTCTATTCATCT
ACTTATAATAATAGTTACAATAGATTTCAGCTTCCTGAAAATATGTTTCC
ATTATTCAGTTCTAAATGGTTGGCGCGGGCACAAGGCATTGAGATGTACT
CACACCAATCACCGGTGACGAAATATGCGCCATACGAATTGAACTACTTT
TTCAAAACGTTCAAGGCCTGTTCCAGTCTTTGCCTTCCTAATTCACCATC
TCCTTTTTGTAGTGCGGCCAGTGCAAATTTGGTCAACTCAACAGCATCAT
TGATTTGATTCTTTGAGAATTTTGTCGCATTCGATTTCCCAAAGAAAGAA
GAAAATACCCCAGGTGAGGCTTTGGGTGGAGATGTTGGTGGCATCGGAAC
TGTTATTGAGCTTGTTATTGAGCGAGTTGACGATAACTGCTCTGTGTATG
GAGGTGGGCTGTCCAAGGTCATATTATTAGCAGATGAATTTCTCAAGGGT
CCAGGGATGAAAATTTCGCCAGGTGCTTCTTCCTCCTCGTGACTATCTTC
AACGGGATCACCATTAAGATTGAGTTCGACTCCATCATACGAAGGTGGTG
GCACAATGTCTCCGATATCATGTTGCAGATTGGGATGTTTACTCGTTTCT
TCTGCAACAGACATGAATAAATCAGGCGGAGGCATCTCTGGTGCCGGTGG
CAACTCATCGTTCTTCGAAGAGGAATGAGCAGTTGTTGTCGAGTTTAAAG
GACTGGTAACAGGCACGTCATCATCTTCATCTTGCTCGTGCTGTTGCTGG
TAACCGCCAGGGGTGGGCTCTCTTCCTTCTTTTATTGCATTCAAAATATC
AGTAGCCTTCCACTTGCAGTACAGACGTTTCTTCTCTTCTTCCTCAATTT
GCGTTCGAGTGTCATCGTCAACATCTCCGTCCTTCTTCTCCTCCTCATAA
AATTGCTGTAAGATTTCGTAGAAAGTCCCGGCCGCATAAAAAGTCTTGGC
GGTTCCCTTATCTGCCAACCCGGCTCTATCCTCTCCGTCCGCCTTATCGA
ATACTCGATCGGCCATCTTGCGACAAATAGTCCAATGCTCGGCCTTGGAG
AACACCGACATGGCAGTTTTCTCTTTCTCCAATTGATCGAGCAATTCTCC
GAGACAGCTCTTGGCCGACGCGTCCGATTTAGCGAGGGGTATGCCGGTCA
ACACGGCGTATTGGCGGCAGTTGTAGGCGACGACGCGTGATTCGGGTGAT
TTGTCGCGGTCGAGTTCTTCGGCGCGTCGCAAGAAGACTGCGATTTTTTT
CAGAGTGCGGGGAACGGATTTCGAGAGTGGTGCCATGGTTGCTCTTAAAT
TGGGGGTTATTTCGCTTGTCTTGACGGTGATTTTGTTGGCTGCTGGCTTC
GTTCTGCCTCTGGTTGTTTCGTCGCGTTCTAATGGGAAGTAAGAGCAATT
CACGGTCGTGTCGTGCAGGCCGCGGAACGCTAAAGGAAGGCATACAGTCT
CATACAGTCCTCTCTGTGAAAGTGAGCGGACGGCAGAAGCGCGTACAATG
CAGGACGGAGAAGGCGCACGAGTCAAATTATGGTACCTTTAGTTATTCTA
TTCCTATCAATATTTTTAATGCATTTGTTACAAGCATTAGAGGTTGTCAA
TGCCATTATTTAGAGTCCTCCATAAAGCTCCATCAAGGACGCATAGAACA
AGGTTCTCATCTGGTTATTCTTCTCCTCATCCTTGTTGCACTTGTTGCCC
CGGCACGATCAACGCCTATATCAATGCCTTGTTTGAGAGACGACCCCAGA
CAACAACAACATGCTACAATCTCGCACAACACTTGAATAAAAGAGTCATG
AACACAGTTAACCTGCCTTCCTATACAGCCAAGCTGGCATATGATCCGTC
AAGGCACGTCAGATACCGATGCCGCGTAAACAACTGTTTTCCTCTCTTTT
CTCGCTGTCTAACTTACTTATTCCTCACGGGTTGACACTATCGACGCACC
CAATCCCATCAAGGCATCGTGCACGAACAACTTTGCATTGTACACTACTG
AATCTCTTCCCGGGTTCTCGCCTTTGGTCACGCATTTTGGGCTTCCTGTC
ATTCGGTACAGGGCTGGGATTGGCATCCTTTATGGTCACCGGCTATATTG
CATTAGTGCCCTCCATGATCTTTTCGAAATACATTATGGGTTGGCCTTCC
ATGATAAATCGTCCACAAGCCAATGATACTGCTAAACCAAAGAAGAATAT
ATCGACGACCAGCGTGGGATCACTTACTGCACTCAAGACATTCAGTGCGA
GATCGCAGATGGCCTTGCAGATGAGTGGAGGACCGGATACTATTGCCCCT
CTCCTTATTGGAAACGTTTCTTTATTTGGACCAAACATACCCGGGAGTTA
TTTCTTCACACATATATATCTGTTCCTTGCTCGCTGTCATTATTATTTGA
CGGGACGTATGTTTGCGGATCAGCTGGCGGAATGTTGCTTTAAGAGAGTG
ATGAGGTTAGGCGAAATAGCGTGTCTTCAGGCGAGAACGTGCTGGCTAGA
CGATGTAGTAGATACATTTGCCGATGAGAACAAGGGAACACAGTTCAATG
TAGTGATTCTTGGCGCTGGATATGACACAAGATGTTACAGACTCCGCAGC
ATTACAAAAAAAGAGAATATCCATCTCTTTGAAGTCGATGCTCCAGGGAC
GCAACAAATGAAGAGAAACGCACTAAAACATGCCAAAATAGAATGCAGCG
GCGTTCATTTTGTCTCGTGTGATTTTGAACACGAAGACTGGATGAAATGT
TTAGAATCGCAGTCGAATTTCAACCATAATTTACCAACAATATTCGTATG
GGAGGGTGTCAGCATGTATGTTGACCGCGAAGTTGTGATATCCATCATTT
CACAAATTTCTCGTTGTGCCGTTGGGTCTTGTATTGCCTTTGACTACGTG
TTTTCTGATTGCATGAACGCTGCTCTGAAGAAGAGTGCCGAGAAGATTGG
AGAGCCATGGAAATTTGCGATAAACTTTGATGAAGTGGAGAATCTTATCG
AAGAGTGTCAAGAACTGACTCAAAGAAAGGTTGCGTTGAGGGTTCTGGAC
CACTTGCGCAAAGATGAGATGAAAAAAAGATACCTTGCAAAATACAGCAA
CGGAAATCATGTCGGTTACCTTGAAGAGTTTGGGGCATTTTGCCTCGTTG
GAATATAATTCTTCATGCCTTGTGTACTCTGTTTGTCATGGGAATTTTTG
GTAATATTCAGCGAAGCGGAGTGCATGACGCCTCTGATTATTTTTTCATT
CCTGACTTGCACCTGTTTTAACTTCTGTAGTCTCTTAGTAACAGTAATGG
CATTTAATAGCACGCCTATCGTACCCGTGATGACAGTGGCAAATTTCAGC
AAGGTTCAACGATGGAGTGCAAGTTGTATCTCATTGCAGTCCGTGTTAAC
TTAAACCTGTTGTTATTCTGGTAGTCTGCCAGTGAAGACTTGATTGGCAA
CACAAAATGACAAGAAGTGTGGTACAGTTCGGCGAACCGTGAAGGTCAAA
ACGATCGATATTGTACCGAGTATGGTACCGAGAGAGCAATACCACATGCA
ACAACATCATGAGTACAATACAATATCCTACCTGTTTCAGAGACATGTAG
CGGTAGGTACCTATTATGAGAATTTAGAGGTATAGTGGTGTTGCGGTGGT
GTTGTACGATAGACAAGCGCCCTGCTTAATAAACCTGATTGGGCCCATCA
AGCTCTGGCGCCAGGCATCACCAGGGCATCACCGAAGATCACCGGGCACG
ACCCCTCAGCAGAGATCAACAGCCGATCCCAACCGATAGCCTCCGATAGC
GAACCGACAACCGATTCTAACAGGATCCCAACCTATCCGAACCGCTCACA
GGACGGTGACTGCCAAATAATAAAATAGTCCAAGAAACTTTACCACGGTT
TATATGACTCTGCGAGTCACCAGGAGCCATGAGTGGAAAACCTCGGCGGA
AAGTAATCCTCGGTGTTCATGGAGGAGCAGGCATCATCCTTCGAGACAAT
TTGACTCCAGAATTGGAATATCAATTTCGTTCTGCTCTAAAAGAGGCACT
ACAAGCCGGATTCAGAGTTCTCACAGAAAAAGTAGATGGCGAGCCGTTGA
CAGATGTCGCGGTGAAAGCTGCTGAGGCTGCGGTCATGTCCATGGAGTCT
TGCCCACTATTTAACGCAGGAAGGGGCTCAGTTTTCGCAAATGATGGGAA
CATTCGCATGGATGCCTCAATAATGGGTTGCTACCTCGAAAATGTGCACC
CCGAGCAGAAGAAGGCTGAGAACATGGCAAAATCCTCTGTACAAAATGAA
GTCTTCAGCCCTCGACAAATTGTTCAACAGAGAAAATTTCCAGTAACGCC
ACACCCTAAAGCTGGTTGTGTTGCCGGAGTAAGCAATATACAGAACCCAA
TTGCACTGGCACGCCAGGTTATGGAACGAACTCCTCATGTTATGCTCCTA
GGAAAGGGTGCCGAAGAATTTGCCCGCACTTTGCCTCCAGAAGTAGGTGT
GAAGTTTCAACCTGATGAGTATTTTTGGACAGAACGAAGATGGAAACAAT
TGTTGGCTGTTCGTGAGGTGGAGTTGAAAGAGAACCAATCGGAAAAACAA
ACAGGCAATGTGATGATGGTTCAGTTAGACCATTCGTCTGAAGTGGTTAC
CGCATCAACAGAGGAAATGGTTCTTGAGAAATTGGACGAGCACAAATTTG
GAACCGTAGGTTGTGTTGCTCTTTATCGTCCAGACTTCAATAATCTAGAT
GGACAAAGAGCACAACTCGCATCTGCCACAAGTACTGGTGGAATGACCAA
TCAACGGTATCATCGCGTTGGCGACTCGCCGATAATCGGTGCTGGCACAT
ATGCGAATTCTCTATGTGCCGTATCGTGTACTGGCCATGGCGAATGGTTT
ATACGATGTGTCGCTGCTCATGACGTTGTCAAAAGACTAGAGTACAAATA
TAGCGATTGCAATGATAGAGGACTGGCCTTGCAAAAAGCTGTTGACGAAG
TAGTCTTGGGGAGTCTGATGGGAGACGGAGAAGTTGATTCAGATGGGGGC
GATGGAGGCCTGATCGCACTGGATAAAGATGGGAACTTTGTTGCCAGTAT
GAATTGTTCAGGGATGTATCATGGATGGATTTACGAAGACGGATCCATTG
AAACACGTATATTCTGGGATGAGCAGAATGATCGGAGCACCTGATATTGT
AATATATTGGATAGTGACAAATGTATTGCTCCTTAGAACTCTGTAGATAT
TAAAACTAAATAAAGAATTTTGGGATTCTTTACGAGAACATGAGCGATGG
CTGCATTGAATATGGATAGCAAACGATATTGATTATGCCATCTTACCAAT
TCGTTGCTTTTGACCTCCGAAAGGATGAGCAAGAAACCCATTTGCTTCTT
TTAAAGATCAAATTACAAATTATCCCTCCTTGTGGGGTATGTGAACTTCA
CGTTCTCAAAGGTTACCTCCCCCTCGGTCACACTGTGCATCAATCCATGA
TTACTTGACAAATCAATATCATATGGGGGCAAAATATAAGTTTCTGTCTC
TTCTTTGCAGCCAGTCTCTTCACTGCCCAATGTACGATCAATCATAAGCA
TGACCTGTTCACATGCCGATTTTGCCTGACTGAGCGCATCCATACTTTTC
CCAACTTGACTGAGACATTGGGCAGCAAATGCCATACTGAGCATGGCACC
AGAGACATCCGCTCCAAAGTTGGTACATGTTTCTATTCAGGGTATGACAG
CGGAGGGGTCGCAATGATCTTACTCCACATCATGATATAGGAGGTAACTG
CCATAGAGGGTGAGTACAACATAGAGGAGCATGAAACTATCCATGAATTT
TGAAGAGGGGTTGGACTCCATTGAGATATGCCTCATGTATGGCTGAGGCA
CATTGGCGGATCATTTCCGGGACGGCATTCAGTGACATGACGGTGTGGAT
GGAGGAGATGGAAGAGTAGGTAGTTGCTCCGGCAGAGGTGTAGGACTGTA
CATATATAATGGAGCAAAGGAAGCATCCATAGTTAGAAGTGATAATGTCA
GTGTTGAGAGCATGAAGGAAGAGTGATTTTCATTCACTGTATTCCAAGAC
ATTCCTCACCGTTTGGGCATAGCTCGTCTGAGTCTGATTCAACTGCATCA
AAGCAAATGTCATGAAGCTCTTAAATGGCAATGCAGCCAAACTCACAATG
CCACCCTCCACAAGTTCCAAAAACAAAACACAACTTAAGCTGCCAACATT
ACCAACATAGAAAACTTACCCTCGCTTCACTGAAAGCATGAACCTATTCC
AGATAGGCTTCTTTGGTCTGGTTGGATACGCAAAACTAACGTCATGAATT
GAATCGATAAAAGTTCAGTAACTTTTCTTTATGGATTAACAAGTTTTTCT
AATGCTGGATTAAGTTCAATCAAAAATAGAAGAGTGTTTCATTCTATGCA
GGCATCCCTTCCCAAAGGCCATGTCACATGTATCAAACTATGTTTCTTGg
ttgtttctagtggctctttgttttcttttctaaccgttcaatcatactat
tcctctgttggtgcatattattacgagcggatactctactcttgaaacat
gtggtaacatataatttccatTGACACTCACCTTCAACCAGCTGTTACCA
CTTCTTTTTTTTCTTTTCTCGCTATATAATAAGGAATAGATACATCCAAA
TCTAATCACACGACcttgctttcttttcttgctacataataaggaataga
tatatccaaatccaattacatgacacaacataactaagaaatcaatataa
atcattaatccgatcctcagaattccaatatcaaggattcatcatttatt
aacgaatcctttccaaattgagagaaagctagtggaaatcaccaagatca
cttttcattcatttttcctcataattttcattctcaacaatctccagaac
ctccatcaacacaccaccatgttgttggcgcggaaggtgcccacagtggt
ctcccaacacttaacaccatcttcataccattactgccactgctgtcaaa
gaagtaacaatttatttttgtctcaattgcacagcttttacgtgattgtt
gtttttattcttattttattcctactcatcaacaccatctaacacattgt
catttcctctcatcattatacagtctctctccgcattcaagagatacaag
gtatcaggatgaggagctccatcagcccaatggattgtttgtcacttttc
gctattgagtgctgattgctctgcatcaagtcccccatgtgaagaggatc
cgcctttttagtgaatcaaagtgctattgagtgtagaggtttccagatat
gactgccatatgcaaagtcatctgttgaaaagcaagacatgaggaaatta
gggtgcaacggaattacttttatagtgattcaattatcaattggtactct
taacttgtttatttgtttggatctgtaactaggtcttagaagttaaagta
aactAAATACTTACAACACTCATAATCCAATCGGCAACTTCTCCGATTGC
TCGCATTGAATCGTCATCACTTTTGTATGGCACTGAGTGGCCTCCGCCGT
GTTCAACTGTGGTCACATTGAATCCAGCATTTTTGAATGTATCACGAACC
CGCTTGGCACTTTCGATTGGATTTATGTTATCTGAGTTTCCCATAATGAA
TAACATTGGAGGTAAAGGTGAATCTTTCAAGGGATCCTGGTGTACACGCT
TGAGCATCGTTTCCATATCGTCTCCAAACGGATTTGGCCATGCTGCACCA
TTGAGAATGAAACCTTTCGGTGAGGTTGGAAGTGTCCATAGCTTATTGTG
AGTAGATATCAGTGCTGCTGTTAGAATCGCTCCTTGAGAATGCCCAAGGA
CAATATCGTATTTGCAATCATTTCCATTGGAGTACGAGTACAATGCATCC
ATCACTCGCGATTCGCTCTCATGGAATCCTTCGTACTGATTTGTTGATTA
TAAATAGTTAAGCATAAAAGGAACTCGTTAGCAGGGGTAAGACGAAAATC
AATAATTTCAATTCAACTAGTGTAATTTACCTCAACGGCATTGAACGATC
TCACACCCTGAGGTAGGCCCCACCACGCAAATCCCACGTCATCATCATTT
TCAACGTTGCTCGTACCTGGAGGTAGTTTATAAGGAGCAGTGATTTCGTC
CCATTGGAATGAAACTCTACTGTGAGCATCCCTTTGTTGCAAACGATTGT
CGATCAACCTTCTTAATGGCTCTAAGGATGTATTTACGAATTTCTCTCCA
GACCCTCCTTTTCCATGAAGACATAAAATTCTAACGGTCCTGTCGTCTGT
ATTTCCCGAGGTAGATTCAATATTTGAGTTGAAGCTCTGCATGAGGGTCC
TCGAAAGTAGGTGCCTTCCTGATCTCGGGCTGAGTTGCATGACATGAATG
TGTAACGGCGGCTCGGGACCGGAACGGCGCCGCCCAAGGCCAAAACCAAG
ACAGCAATCTAACAGGACAAGCAGTAAGCAGGCTGCAAAATGGCGAATGG
CAATTTTTCTCATCGGGATGTCGATGCAGGTTGATGCGATTTTTAGGAGT
TCGCGTTGGCGAAAGGAAGTGGCCGAGGTAAAGTCGACGTGAGAAGTAGC
GATGCGTGGAGTTCAAGATCAGTTCGCCAGACCAACTGCGAGCTGGCGGG
TATTGTGCACTTCTTTTCCCTTCGATCGGTGTTGGCTGGTGTTGGACAAG
GGATATCAGATCGCGTCGGAGCTCGTGCACGGACAAATGAAGCTTACACG
CTGTTTACCCGTCTCGACAAGACCGGTATTGCCCGAGATTGCCTGGAATT
GCCGGTATCAAAGGTATCAATATCCAAAATATTATCTTTGAACAAGACCT
TAATACCTGTCAAAGTCAGAAAGAGTTTATTTAGATTTTGTATACTTTTT
TTTGTATTTACAGTAAATCCCATATCCTTAGCATGAAACCGTTTCACTAC
TTGCAGGTATATAAAATCCATCAACTTTATGGCGAGAGGCGTCAAGTTTC
TTGCTTGACTGCCTTGTGATGTGCGGTCGCCGTACAAGTAGCGTAAGTAA
TGCTCAGAGTCAGCTCAGAGTCATTCCCATTGTCATCCTCCTCAATCATC
GCGACATTCCTATGACCTATCCATCAATCATCCACAGCATGTCACGAACG
AAAACACGAGACAACACATCGGTCATGAACCCATCAACAACGATTCTGAC
CTTCACAATTCTGTTCTCCTTCTCGCTGCGACTCGCATCATCGTTTGGTT
GTCCACCTCCCGAAAGGTTGCGACGTCTCCTCAAGCGTGTAGACGATGGA
GAAGCTCCAATCTTGTTGTTACCCTGTTGTTATGACGGGCTTACCGCCAG
GCTTGTCGCGTTGAGTGGATTTGATGCAACGTTTATGACTGGCTTTGGAG
TCAGTGGTGAGTTATGTTGATCCCTCTACGTGCTACGCTGTTGCTTTCAT
CTATGCTCTAAATAAAAACACATCGATGACTCTTACCACACATAAGGCGT
AAACGGCTATCCTGACACGCAGCTCGTATCCTTCAACGAAATGTTAAAGG
CTGCATCTACTGTTGCAGAAGGTCTATCCAGTGCAGCTCTTGAGAAGGCA
AAGTACGGTGAAGGTGATACGGCTACGGAACCGGTAGCCATCCCGTGCAT
TGCCGATGGCGATACAGGTTATGGAAATGCCATTAATGTAAAACGAACTG
TATTTGGATACGCAAGGTCTGGAATGGCTGGTATAATGATCGAAGACCAA
GTGGCGCCAAAGAGGTGTGGTCATGTAGCGGGCAAATCGGTGGTGTCTTT
TGACGATGCGGTGAAACGAGTACAGGCTGCGTGTGATGCAAGGTAAGTGG
ATTAACACTTGTGTTCATTGTTAACCAAGTTGGTATTGGATGAGAACTAA
CAGAAATATTGTTTGCGTGAAGAGACGAGTACGAAGCGTTATTTGGGAAG
GGAACGGGGCCTCTCATTTTAGCACGAACTGATTCCCTTGTTACTGATGG
ATTCGGTAAGCTATTCAAGCGAGTCTGGGCACAAGGAACTCAAAAATTGA
GAGCCTCAGATTGTTTTTGCTCTCTCTCTTTCTTGCTTCCAATATGTAGA
GGATGCCATTCAGAGATGTATAGCATTCAGAGATGTAGGGTGTGACATGA
CCTTTTTGGAGGCGCCGCAATCCGTGGAGCAAATGGAAGAGTACTGCAAA
AGAGTTTCTGGACCTAAACTAGCAAACATGCTAGAGTATGGCAGCACACC
AATCTTGCCACCAGTAGAATTGCAAAAGATGGGATATGCCATGGCAGCAT
ATCCGTTGACTCTACTGAGCGCTTCCATTAAGGCAATGAAAGAGTCATTG
GAGTTGATAAAGGAAGGGAAGCCTACCTTAGATAAGATTTTATCATTTGC
GGAGACAAAAGACGTGGTTGGATTTACGAAATACGCTAAAGAAGAAGCAA
GATATGCCACAGACAAGAAGAATTGATTTCGGGCCATTAAAATCTAATAA
CGCTACAATCTTTGGAAGTGATGATATGAATCTGCCAACAATGATGGTAG
TATTCCTGTTGATGAAAAAGTTGTGTCATGGATAGTCCACAACAACAGTT
CTCAACTCACAATTGTCAAATTTAGCAGCAGTCATTAAATCTTTAACTTG
TTTGTCCTCGTATCGAACCACTCCATGTAATTCATCAAACAGGGGAGTGA
ACATGTGCATAAAGAATGCCGAATGACCAACCAATGCTATTTCTTTCTCG
GGACGATTGGGTAAAACTCTCCATGCAGAGTGAACTCGATTGTACAGTCC
CGAGGGATCGCCAGATTCTCGCCTGCTAAAGTGAGAATCATGTGATCCGA
ATATTTTCTCGTAATATGACCACAACGGGTCATGGTCATCAGAAATGAAT
TGAAAGTTCACGTGTGGATATTCGCTTTGGAGAATGTGTATTGGACGTCT
AGAGTCGCAAAGTAAATTGACAGTTTCTCTCCATTCTTCGTAGGCTATGA
ATGGTACGCTTGCATCGAATCCATCGAGTTCTTCTTCACTATCGTAAACA
ATATTTTTGCTACTGGTGTTGACGGGGCCATAAATATGTGGAAATGCCAG
CGTTGCAGTCTGCAAGCACCTCGTCATGGGACTGACCAGCACTGCTTCCA
CTCGTAAATTTTTCGTGTGCGAGGACAGTTTCAGGCATTGTTCCACGCCT
CTTTGAGTCAGCCTGGCATCAAGATGTATTGGCTTTTTGGACTCTATTTC
GCATAAATTGTGTGTTCCCTCAGCGTGTCGCACAAGGTGGAGAATCTTCG
AGGATTGTGATATTTCATGATGTGACGGAGCACGGATGACATCCTTGCAG
TTAGGCGCAGAAAACAAACGAACTGCCGCTGTTGATGGTGGATATGATCC
AATCATACTGAAGCTGGCTTGTACGGCGGTAGCTAGGGTGGGGGCGAATG
GCCATGCCATGGTAGTGACGTAGTGATAGGTTGTGGGAGGAGGGCCCCGG
TTGTGGGGATAAGTTAGGTTGCCAAACTTAGCTTCAAAACCATGAAGAAC
AGCTACAGACACAAAATGTGTTTTCACATGTTTTCTCTTTTCCCATTAAC
ATGATGTGATGTGGTGTTCACAGGTGTTCACCAGTGTTTACGTCGTAGCA
TTACCTTTGTACCTCCTTTGTACGTACAATCTCAAATTAAAAGGTTCAAT
ATACACGTTCTAAAAAATTTACAGCTAATGAAGAAAAAAAAAGGTATGGC
GCTTCTTTTGCTTGGCATCCTTTTGGCCTCCTTTTGGCCTCCTTTTGGCC
ATTGCAATAAAGTTCGTTATGAGGTTGGTTGAACATGATGTGATACCAAA
TCGCGCCACAGTATAATTTTTGGCCGACAGCGGGGAGAGATCGATCAAGC
CCCCATCGAAGTACAGTGGCAAGCCTGCCAAAGTAATCGATTCGAAGAGG
CGAGAGTAACACGCCCAAAAATGCCCGTCGTGGACTTTGTCTTCTTCCCG
TCTGATGTACTCCACTCAAGTGAACTTCCATCCATCAATATTCGACAAAA
TTCAACTAGCTATCCTGATGGCAAACTCCAGTTGGTAATATGCCACAAGG
ACGACTCTTCTTTTTATAAGTCGACACGTAAAATATTCCGTACCGCCACA
AGATTATTGTCAGCTGTTACTCCCGAAGAAGGAGCCTTGGTAGGTGGTAT
AGCTGACAGATGCATTGGATATTGGATTGGAAATCAAGAGAAGGCCGGAG
AAGCGCCAATACAGAACAAAAGAAATGATGACGCTATCCATCGACGTCTA
AAAACTGAATTTGGACCATCTGATACTGTACAATTCACGGTTGGTTTGGA
CCAATTCGGGGATGCCACTATGAACAATGAAGGTATCGCTTTGAATGCTC
TCAAATTCGACTCTTCCAAGACAGGTGGCGATGCAACAAATGTGATGGAT
TCCCCATGTGATCACAGAAAGCCTCCGAGCATCATTTTTTTGGACTTGGA
TCGTCTCTTCCAATCATTGTCATTAGTCATTCATACGTTGCAAAAAACTG
AGGATCTAGTTAGAGTGCACTGGTCACTTTTTCAAAAAGTTATATCGTCT
CTTTCGATCCAACTCCATTCTGATACTGGAATCAACTCGTTCATTCATGT
GAAGTCTGCAATGTTATATCGCGCTGTCGCTGAACTCTCGTCTTCGGGTG
ACCTTGTCAAGCCCAACTCACGCTTGATTACGAGAAGTTCCATCGACACC
TATTTTGACTCAAGAGACTGTGATTACTCAACACTAAAACATGAATCTCC
ACCTGAGGATGCATCATCTTCAGAAAATGTTATCCGACGCCTCCGACAAG
TCAAGGGCGCATCGGGTTGTCCTCTATCATTGCATCCTATACGATACATT
GAACGCTCGGCGCCAGACGGCACGCATCAATTGATAGAAATATGTCGATT
TCACAATTTCGATTCTGAGAGAGGATGTTTGCGTTCCAAAAAAGCACTTT
TGAATTCCAATGTCAAAGGTTGCAGTCTTGATCATGAACACTGCCACAAT
TGCGCACGGACTGGCCATCGAGCTTTGGAGTGCCCTCAACAGCAACAAAA
ACCTGGTGGTGACTTTTTCCTCACAGAAAATGAGAGAAGTCTCCAACCAA
TGGTATTCACAAAATCGGAGGATGGACGATTCAAAATCACAGATATCTCT
CGTTATGAGGAGAGCAAAACTGTCGACTCGAACTTAGATTATTCGAAAAT
TACTCTCCCGTCATTACTTGTCCTTGGAGGCCGCCTCCGTGGGAGGACAC
TTGCTTCATCTGAAGTTCTCCCCTTATCTTCAGATGCCAATAAAGCTTCC
CCAGAGATGTATCATTGGCGAAAAATGCCAAACTTATTGGAACATAGAGG
GAGTCATGCTGCGTGTTCTCCAGTCGGAACAGGGTTGGCATTTGTCCTGG
GTGGCGGTGGAGTTGATGGCAATTTAGACAGTGTCGAATGTTTTTCCTTT
GGAGATGAAAATACTTATGACCGAACACTTCCTGTCAAAAGGAGGTGGCA
TAAAATGTCTGGAAAACTTTCATCCCCTCGTCATGCGTTTGGATCGGTAG
CTTGCATAGTGAAAGAAAGTTCAAGTCACGATCAGATGTCTGTGACTCTG
TTTTCAGTTGGAGGATGGAAATATGGATCTGTGTCATGTGAAAGCACAGA
GAAGCTCATTTTCCAACATCCGTGTCGTGGAACTATTGCTAATCAGTGGG
AGATCTGTGCACCATTACTAAAACCTCGCCGCCTTCACTCTGTTGCTGCA
AGTGTAGATGGATCATCAATATACGTCTTTGGGGGATTTGTCGACGAGCG
CTTCACGACGGCATCAATCGAAATGTATGATATTGCTTCTAATCAGTGGC
GTGCCTGTCACGAGTTACCCTACGGAGATTTGAACAGTCCATTGGTGCAA
GCTATCCCTGATTGGTCGAGCAAGGAGAATTCTTTCTTAATCTTTCCATT
CAGTTCGTCTGAAAAGGAGAATCCCTCAAGTAATTCTTACGTTCTGCGAT
ACAAACCTTGTTCCAATAATCCATTTTCGTCGATTTTTGTCTCAAACGAA
AATGGGGACGGCCAAAGACTTCATTTACCTTTAAGGAATTGGGCTTCATT
TTCTGCAACGTCTTCGCGTATTCTCTCCAAAGCATACTTAATAGGTGGCA
CAATTGATGGAAAGTGGACTGCTCGTGGATTTGAGTTGGATTTACTAACC
ATGACGTGGACGGAGTTGCCTGAAATGGCATGTGCCCGAAGGAGATTGGC
TGCTTTAGTGGTAGAGTAATTAACATAATGTAACCCTATGCCTTAATCGA
CGTTAAATCTGATTCACCAGGACTTCTAAATATTCATATAAACAATAATG
TCACGGCGTAGGGACGCGAGCACAACTTTATCAATCACTCCATTCGATTG
CTACCGCATCAACAGTCCATTTAATTGTTCTCGGACGAACCCAGGACATT
TCATTTGAGAATAACAAGGTACAAGCATTCTGCACCGCAAATGCCCCCGA
GACCTCGCCACCACCACCACCTTGTACATGACGATTCCTAAAGCATGAAT
CCGCCGCCCTCTGACTCTTCTTATCACCACAAATTCCCTTCAAGACCGAA
AAATAAATATCCAGCTCAGCAGGTGTCAAATCGAACTTCCAACGCAATAT
CACGGTCTCGTATGGCTGAATATCTAGTTCTTGCTGAGAGCCGAGTTCTA
AGAATGCGTGACCTACCATGCCAGCTCCAACCACGAGAGAGGAAGACTTG
GTCCAGAGTTTACGTTCGCGAGCGGGAGCGGAAGTCGAGTCGTCAAATAC
TACGGAGGATGATGCGGTGCGCATGGTCGTTGTATGAGCTGCACTGGTGA
CTTCGTTATTCAATGCAGCGGCACCACCAGTTTCGTCCATAGCTAATTTA
CTACCATCCTCTCCGGTTGCCAACAAGGCAACCATTTCTTCCAACTCTTT
CACCCTCTCTTCTAACCCATGACATCTCTCCCCAGTCAGCCTCTTACTTT
CAGTACTCGCCAGAGCCCACTCTTGCAAGGCCGCAACCTTGGCTTCAAGA
CCCTCTACATATTCTCTGTCAATCTTGACAGATCGAACCGCCTCAATCCC
TTCGACGGCACGTTTGTTCGCTTCGGCGGCCGATCGTGCCACGAGGTCAA
TTTCCAGTTGCATCTCGGCCATCGTCGCCTCCTTTTCGCGTAACGTTCGC
AATGCATGCTCCGTTTCCATTTTGGACATGCGAAGTTCCAGATTAAGATT
CGCCAGTGTATTTTTCGTCGATTGAAGTTCCGATTGAAGTGATCTGTGAG
TCCGTTCGAGGTGTCCATTTCGATTTTGGAGAGATTGTTGAAGGGACTCC
AGTTGCGTATTTCGAGCCTTGGCTTCGTTGAGTTCCGTGAGGAGGAGAGT
ATCGGATCCTCCCTCGTGCCTTGTAATTGTTGTGGGACGATACTGTGCGA
GAAACTGAGGATGGGGGGGTCAATTCATCGTAATATCCATCGACGATAGT
ATCGTCAGCGTAGGATTGTTCCGCGGCATCCTCTCCTCCGCTTTGTTGTC
TACCATTCTGATCATTGTTGTGGTTCCCGATGGACAAGAGGGCTCTATCG
AAATTGGTCTCAAAATCTGCCAACAAATCCATGTGTGTAGGTCTATTCGC
CAGCTGTTCGACTCGCCTCTCGAGTCGTTCGTTCTCGCCTCGTAGCTCCT
CGAATTGCTTTTTCATGTGTTCTAGCTCATGCTTGGCATCGCGTTGAGCT
TTTGCGGATCTTCCTAATAGTGACTTGAGTTTGGCATTCTTTTCTTTGAG
GGTGGCATTTTCACGGAGGGTAGATTGGAGGGATGTCACGATGGATTGAG
GGAGTTGTTTGTTTATGAGGAGATTGGCTAGTTGTTCGTTGAGATCTTGT
TTATGTGTCGTCATTTCCCGATCATCATGGCGATTTTGGATGTGGTTTAT
GATGAGTTGATTGATCCAAGATGAGAGTTCACAGAAGAGACGATTGTTGA
ATGAGAATGCTAAAAGATAAGAATGTTGGTTTCGACAGCATCATTCACTC
ACCTTGAGAACCCGGTTCGAGATTGGAACTGCTCCCCGCATTATTAGAAG
CAGAGTAATGTTTCTTAGAAACAGGGACGGCAGCACTATGAtcctcctcc
tcctcctcAGAAGACCGATTAATTACCACAGTGGTCGCAGCAGCAGCAGC
TACCGGTACCGAAGAACCATCGTAGTTCTCTTCACCGAGGAGGGACGCCA
CCGGATCGCCCAGGTCAGAAGCAATGGCAGCGGCGGGATAGGACGATGGA
GGAGTGCTGGGGGTGTGTTCTAGGGCGAGGAAAGGGTCCAGCTCCATGGT
GTACGACGGGAGGTGGTGTAGCGGCGGTATGCCGGGCTGTTCTGCCGCAA
GTTATTTTGGCAAGGCTGGAGCAGGATGTCCCGTTAGGAGGGCCACTTGT
CCTACTTGTACGGTAAGCGCGGATAATCGTTCTATGGTATCGCTGATTAT
GGTATACTATGTTTGTAGAGTTTGTACCAAACAGTATCGTACTTGCAGCT
ATCTGTCACTACATAAAGAATAATATCAGCGGGAAGGCCGTCGATCATCT
ATATACTTTTTTTTTTTTTTCCTccccccccccccccccccccccccccc
ccTGTTCCCCGTCAAATGTGTATGCATTCGTCATCGCAACCGCTCTGCGG
ATTCAAACAGAGGTTTATCCAAATGTCATCCGCCCAATAATAGACTTCGA
TGCACATGTCACATCATTCGTAGGAAGAAAGCGCAGACACAACACAATAC
GAATCGGAGAAAGTACGAATACGCACGATGCGAAAAAATGCTGTTCGTCG
GGGTATTCTTCCTGTCCACCGTGACGATATCAAAAGCGCACGAACGAATT
GGTCTACAGAAATTAGACCCGACCTCAAGTCAACGTCGGATGCCTCACAA
AAAAGGTGAGCCTCCGGATGCCCCCAACGACGACGATGTACTTTATGGCA
CCAACGCTGACTATTCGGTGGAATCGCTTGGCTCCAGTGACACTTACGGT
GGCTCTCCGTATGGAGATTATGGCGTGTATACTCCCAAAGGAAGCAGCGG
TACCGGCAGTGCCAGTGCCAGTGCCAGCTCGGGTGGCAAGTCAAAGACAA
AAAGTGGAAATAAATCTTCGTCTACGAGTAATTTAAGCTCCGACGATGCC
TATGATTCCTACGAAAGCTCTGCATCGTCGCCGTCCTCTTCCGCTTCGTC
GAGTTCCTACGGCAGTGGCACGTATTTGAGCGAATGGGGTGCCACCCCGA
AAACTTCTCGATTCCAACCCAATTTTACAATCCCATCCCTACAGGTGTCA
CTCCTACCCGCAATCTTACTGATACTGTTCATCACCTTGGTCGGAATGCT
CATAACGGCACATCAAATGGAACATTCCCCCGAGGGAACCTTTGCCAACT
GCTGTCGTGTCTCGCTTGCAACAGTATCCTGCATTTGCAAGGTCATGTAC
AACCTGTATCATTGTCGATTGGGAGATATTCCTCAGGTGGTCTTTGCTTC
GGATTTTGAAGATGATGAGGAGCTGACCGACCAGGATTTGGAAAGGATGA
AATTAAGACCTGGGATTGAAAGGGCGCTGGATGTGGAACATAGAAAAGCA
TTGAGGAAGGTAGGAATTGAAATGAAAAGGATCAAGGTTGTCAAGGGCAC
ACAGAAGGAGAAAAACAAGGAGGGGCTGTCACGTGCTGCTGACAGCAGCC
GGGTGTAACGTTATATTATCCATGTGTGCGGTTTGGGCTTAATTGTAGAA
TGGTACAATGTTTCTTAACGTGTCATCTCACAAAATTCTATTTAATTACT
AAATCCAAGTAATGACACTCATATCAAAATCAATTGTATCTCACTACAAA
TCAGACTTGCTGACTGCCCTATTCAGTCATGGCAAGATCATTTTGAGAAC
CACCCTTTTTTTCCGCTTGACAAGCTGATCTCAACCTCATCACTCTCACA
TTTAGGCACGTCAAGTTCCACTTGATCCATTACAGAAGGGGGTGTTTCCA
TTGTTGTCTCCTCCGTCACTTTAGGCACATCATTGCTCTGCGGTTCTTCC
TTTGAAAACAAACCTCCAAACCAATCCCAACCACTCGATACACTTTTGGC
TTCTCCCCCCCTGCTCTGCTCTTCCTCGTCATCTAGGGCCACCTCCTTCA
TGGGTAGACTTTCTTCACGTTCTGTAACTTGTTCCTCTCTCAATGCGAGA
TTCGAGTTGTGCTCCTCTGCGACTTCAGCAGCTCGACTTTCTTTTGCTCT
CTTATTTTTCCTCCTTCTGAATACGGTGGCCACTAAGAATCCAACACTGA
GGACCACCAAAAGAGCTACAAAAAGCTTTCCATATTTAGAAATATCGTTC
TCTTCATCTTCCGCCTGCATTTCCTGCCAGATCGTGCCTCTATCTGTTTG
CACAGGTACAACAATCCCGCTATTTTCCCCAGACGACATATCTTCAGCAC
TTTGGAACTCGAGCATCAGTGCGGGGCTGCCTTCCGTGATGAACTGACCA
TTTTCCATGCCTGACCTCAATAAATCGATGATGAGGTTGGAGATACCAAA
CTCATTGGTGCCGCTGTATGTAGCAGAGATTTTGCCGTGGACAGCAGTGC
ATTGATCCGATGGGTTGGCACATCCTAGGGGGACGGGGGAGATTCAGCAG
CAAGCGTGTCTCGGGTTGAACAACAAACATTAACAAAACATACGACAAGA
AAATAAGTGAACATCATACTTGCCATCCTCGTTAATTTCATCGGGAGGAT
AAACACTCAATCCGAGAAGCTTTGTATCAGACTTCGGCGTGTTATACTCT
GATTTCGCGTCATCATTCATAAAAGTTTCATTTTCCTCGCTGACTATTAG
ACCCGCACACTCCCCAGTGCTGTTATTCCAAGTCATGTTTGGATCACTCA
GCACCATATTCCAGATCGAAGTCACCATATCACTTTCTAACTGCTCAAGT
GAGTATGCCGCGCTGTCGAACGACTCAGACTCAGTAGTGGTGTCGTTGCC
GAGCATACGTCCTCCAAACAACTTACTAAACCACCCTCCATTTCCATCTG
AATCTTCGTTGCTGTCGCCGCCATCTGTGCCGGTAGTCCATTGAAATTTA
CTCCAATGACGGATTTCATAGTCAAATATCACGAGAACATTATTCACCTC
TTGGGGGATTTCGAGGTAGGTGGTTGTGTTGGCGGTGATATTCCATATTG
GGAATTGAAGGGGTGCAGGGGGAGAGCAGCCGAAGGATGTTTCTTGGATT
CTTCGATGCATTGGTGTAGGTAGGGACTGAGAATGTTGGAGTGGACTCAT
ACCGTAGTATGACGCTGTTTCAAGTGATAGTGACATGTTGATGATTTTTT
ATTTCTTTTCACTTTTTCTGGCTTGACGTTTGAGTCATTAGGTAAAGTTA
GGTCGTGAGCGTGGTGTAGAATATTCGATGGGCCGCTCACCGAACACACG
ATATCAAACAAAACCGACACACAAGAAAGCCTCGTGTAATTTGCTCGGAT
TGGCGTAAGTTTACATGCAACTGGATAACAACACACAATTTGACGATATT
GAATCAATGTTGGCAGGCCTTCTATCTCACACTATGCAAAAAAACCGAGT
TCTTTTTTGCAAGACATGGTTTCGGTTTCGCCCTGGCGCTCCCAAGAGGT
GGCATTGTCAAAGATGCCTCATCCACCGTCCTAATGAAACTTATTGCTTA
AAACCGAATAAAAACTTACATAATGTAGTCCATCGGCTTGGAATGGGTTG
ATACCAGAAGGCACGATCTATCAATAGATTGGTTGGGGGTGTGGTTTGGG
GTTGCCTGCCTTAGGTCTTCGGCTGATCTCTTATGAAGCACAACATATCA
CGGGGCCAGCACGTAGGCAGACGGGACCTACCATTCTAACAGCATTCTAA
AACATACAATACAAAGTATCGTAGAAATATTTCGAGAAAGTCAATTGCGG
GAACGATCTGGAATAATCTGATCGTCTCTCATCACGAAGAAGCAAGCGTT
GAATGAATTGCCCGGCATTTTTTCGGCGCGAACGTTTGCGTGACTGTGCA
TAACAAACATGAAATTATTCCCAGTATGTTAATTTTGTACGACATAAAAC
GGAAGCCGCACGGCTTATGTAAAGTTTTGTGTTTCTTTGTAGAGCTATCG
TATATGGTAGTTTCGTTGCACGAAAATGCATCCTACCGGGGGAATCCGGA
ATTTCTCTATAAAATTGGAGGAAACATAATATCACAAGTGAATTTGTTTC
AACGGGGGAAGAACTATATCAACCAACACCAAAGTTGAACCAAATCCACC
ATAGTGGATTGAAAGGTGATTTTCTAGATTCCCTCGAGGGGAATATTACA
AGTTCCCAGTGCATATGAGAGGAAGGCATCGTGGAATCTTGATTTGAGGT
GATTTTTTAACCCTTTTGATGACACGACGTATTTTACGGACGACGGTAAG
ACTACTGTCGAGGATCTTCTGCCGCGGGACGAGTTCAAGATGAAGAGCAC
GTCACACACTTCATACTATCACTTTCGCCACCCCTTCTTTCCGCCGTGCT
GGCCCACTCACAATTCGCTGATAATTGAGGTGTGTCGACAACCATGGTGG
CCGCTCGCTGGATAGGAACGAAAGGGGCTAAGCGCAATGCTTCTATGTCT
TGAGGAGGGATCCTGTTCTTAATGGATGGAGCATGTAGCCTTTGATAGTT
TCGAGATACGACAGAGCCAGGTCTTGTGTTCCTGCAGCACTATTTGATTA
CGGCAGCCAGTGCTTCGGATATGGGTCTTTGCATATGTTTATGGTTTGGC
ATTTCAATGATTTGGTGGCAGAGAATCTCAGCGGCTTTCCCTTTTTGATA
ACCTCCACGCGTATCTAACAATTCGTTGTTTGGCCCCTttgtgttttttc
gtgcagtcttataaaattcacgatgaagctcgccatcttcgccactcttg
ccgctggtgccgccgccttcgctcccagctcaCAGGTCACTGTAAGTTTA
TTATCTATGTTTCATATTACTTTTGCGCACGTCATCTCTCATAGCTAGAA
ATACCAACCGTCGCTTCCATTGATCAGCGCTCCACCTCGCTCAACGCTGC
TAAGGCGGGACCTAAGCTTCAGTATGTTCCATGCATCTCTACTGATGACC
TTCCAAAGCCTGGAACAGCCACATCTGGAGTCGCGGCTGGTCTTGCCATC
TGCATCGCTGTTGATCCTAAGGGAGCTGTCTATGCCCTTGGCGACAAGTG
CCCCCCCGTCAACCAACCCCTCTCTTTCGGTAAGGTTGATAAGGACGGCA
CAATTTCTGACCCTGTTCTTGGAACCAAGTTCGATTTGAAGACTGGGGAG
GTTCGTGAATGGTGCCCATCTGGTCTTGGAAAGCTCATTGGTGGACTTTT
CGATCCTGTTGGAGTTCCTGTCTACCCTGTCAAGGCGAAGGGGAAGGTTG
TGGAAGTTCAAGTTGATGTTAACTACAAGGCCAACTTTGAAGCTGAGTAC
TGGTCAGGTATTCTCGATGCACAGGGCAAGGCCAACGGAAAGTATTATTA
AAGTGTTCAGGTCAATAGCCAGCTACTAATATCAACCCAATTTACTTTCC
TCCTCGATCTCGAATATGTTGATGAGACCCGCTCGTGGCATGTGGGATAT
GAGACGCTGGATCTCTGCACAAAATACTGATTCTTTCTCAACAATACACG
AGAAGAAGAGGCGATTTTTGGCGGTTTCTCTGGAATAGATCCTTTTCGTG
TTTGTTTTGGCTGATCACGAAGAATTTACGAATTAATAAGACTGAATAAT
AAAGTGCTTTTTATCTAGCCACTCCACAACTATGTCTTTGTTTTCATAAT
TGCTGTCAAATGAATGTTGGACCTCGTTGGGGTATCATCACACTCCGCga
ttttctccccatcgtagaactgtgtcccagggctgcatgatcagttttgc
atgaggccgagcctaaaacagccaatgcacggtgccccaattgggagaaa
atcgcccccagtgctagaacttggatggtattcaaacttTATTATTAAGA
ATATTTGAAGAAACATTATCCAACACTCAATTTTTTTTAAGTTCTGGAAC
AACGGTGTTTGTCCAATGCTTGAGAAAGAACTATTAATAAAGCTACAACA
CTGAAGGAATCATCCCAAAACCCGAGGCTAACAAGAAAGAAAAATATCCA
ATAGAATTTTTGTGGATATAAGGAAAATGAGATCTGTAAGTGGTTGGTGA
GTGTGATACTACATTGGAATGATGAATCTATCACCATCACAAATGACACG
ACAGAAGTCATGTTTCTTCTGGACACACTAAATGTCCTCCTTGTCGAGAA
TATTATACAGTATTCCCAACCTCAGATCACCAAGGATTGCTTCTTGTCCT
GGACATATCTAAATCATGTCTAGCATATGTCCTGATCAAAATTCTCTGGC
ACCGGAGAGGTGTTGGATGACAAAGAGCTGTTGGAATCGGATCATCACGA
CACTCCTTGGTATGACAGTTGTTGATGTTCAGCATTGAGATCATAATAAG
AGGCATCGCTACATGATGAGACCACTTGCTGGATTTGGTGATgattgatg
atgatgatgatgatggatcagtggatgactttgacatcaagaccatggca
aatctgattgggagaccgttgactgatggaagattcaagtattaacggaa
aagcaaccgtctcagccacagggttacagcttcaacaaatgtggacaaca
gggctctgactcgtatcattggagaagatggaagttggaactacgctaag
aataatcctgatgagaagacacattgccgtcagaaaagctgcttcatttt
ccgcagatacaccccaagaactatcaacactcaatggatgtgcgttcggt
gtaacatgccattgtgccaaattgatcgctcagacagaaagtcaaggatg
tactcttgcgttgtagaccacaacatgactcacaatcaaattcttgggtg
tgggtttgtcgctcgcatgttattcacaatgcctgatcaattgaagaaat
acaAACTGACTCGTAGTGAGAAGAAGAAGAGGGAAGAGAGGAATGACAAA
CGGAAGAGATTGAGGGCAGAGGCTAAGGCACAGGATCAATCGCAAGAGGA
CACTGAGGATGATGAGGTTTCAGTCGTTAGTCCTCCACCTCTCAGAAGGA
GCAGCAGATTCAATAAGTGATGTTTGTAATGAGTTCTTTGTCTGCAATTA
TGCACAGTAATATACATGGCATGCAACTTGATACAAAAATTCTATTTCTT
TTTTATGCCATACAATAGACCTACCCTACCCAGTACAATGAAGCTTATGC
CTCTAGAGCTCACAACCCCATAGCAAGccccatagttctacacagaacca
cataggaatacacttgctcaggactatgattcataggtcatagcccccac
tactgaccacTActgtaaaatgctgataaggacccacaaatgttaaaaga
tacattttagttgtgcttatacagtgttacaagctagtgattttaatacg
gtggaaaattatgggtgtcttgaaacttacctcaaggtagggatattgta
TTTACATAACAACACATCACAacacgatctggggcgtaaagcttggcatg
gttcattccctcactcaacgcccacgtttacatcgcgccaaatgaaaaag
tccacccccatcaacaaatggaattcttgcattctttgcaatgacgGAAA
AGTGGCAAAgagtttcaaactttgcaatctcctcattgcatgcagtatgg
tttcgttctctgtcatcccgtttgaagcggaaccgtcccaccgcaaatcg
taccctataaaggagaatagggacttcatccatgccatcaacaccatcgt
cactacgggcgtttcttgttgtgtggcatgttcttgtgtgggtttgtccc
acatccattatgcccgtttcaagaaggcaattgcaaaagtcgaggcccta
gagaagagtgacgtgtacatgccatataagactaaccggtcggcacgcaa
gattcatccaggtgccccaagtttgctgagcatgatacaagatgatctgt
ccaagttcattgtgcacgcaaggcacaatggcgcacaggtcagcacaggt
atgattcaccaagaggtggctcgcttgctcatggcttttcgagaaaaatc
ccttctttcaagaagtgcagctgttggtgttggactctttgtcaagaaaa
tgggtctgtctcatcgtgcagctacccacactgcacaaaagcacttctag
gaaagacaagaggaggcttctcatttcatcaagttcatgaggacgaagct
ctaagggaaagactcatgtgacatcatcaacatggatcagacccctatcc
tatactccttccattctaacaagacactcgaaaacagaggcgcgcggacc
gtccatgtccgtgtttcaaccatggacactaaacgtgtcactcttgccgt
cacacttgacactggcgggaatatgttgccacccatgatgattttcgatg
gtgtgccGAAAGGTCGAATCACAAAAATGGAATTCGCAACGTACCCCATC
AACGGGCATTACTTATGCCAGCCAAAAGCGTGGATGGACAAGGCCGCCAT
GATGAGGTGGATCAATCTTGTCCTTGTGCCTTGGAAAAATGCAAAGGCAC
CTGGTGTCCTGCCTATGCTCATCCTTGATGCATATCGTGTGCACATgatg
ggaaatgtcgtcaattgaattcaattgcacgggattgaggtgattcacat
cccagcggaatgtacttacctctgccagcctgtggaggttggcatcaaca
agtcgatcaagaccaccataagggagagatgggaggattggatgcttgat
ggagaagggatagtatatggtgcggctaaggagccaacccaaaaaatcgt
ggcagaatgggtattggaggtatacaactccatgcccagccaaactacaa
gaaatcatggttgaagaaggacattgaatggttctaatgcaataaactaa
ttattaatgCAATAAACTAATTATCTATTTATTGATGGAAAGAATATGAC
TGAAGACAGATAGCAGTGTTttaatttattattgctaacttattttgtgt
aacaaacaacaatgtcataggcgtaactgcagttgtggaagaagagccgc
cgcatggtgcgattcgcgtgctcagcagtgaagacattggtaatcttcac
caccgcaccatccaagcagaggtcattatccccggctgcatactccctcg
ccatgaaacaaacacggcacccatcagatccgtcctcgttaatcatgcag
cacgggagttcgtggcacacaaaggaccacagacagagatgaacgccgac
acccaaatcctcacggttaagaatcaagctattcccacaaccgaaagaat
aactcgcacagctgcgcccattgttgtctggtaaacatccgacaagaaca
atcctttccatgacgaatcgttcgtatctcctttgttgtgtccggtagag
atgtgagttttgcagctctttgccataactccacaactatccggaattat
gaggagctgtacatattggcatgtttgtggtgacaaggagaaactattcc
agatagtttaggactaattgacatgctaaaacactataaaaatgcaaata
ttctgtaaatcggagatttggtgcttatacactgttgacacaatacttat
gattcgcattttacgATGAGAGAGagagagagaccctgcgatcgaaacat
agaccggagggctgcatggacatcacgagggtctatttttcattctcaga
aaaatggtatcataacccatccaaaatatagaccctgagaaatagacccc
agggcTGGGAACAGTCTATAGACATAATTGGTAATTGAAAAAGATTTCCT
TAAAGAACAAAAGAACCCTTTGTTGTCTATGAACCTCAGTTTCAAACCAG
GTGAAGGCTCCCAGGAGGCTTCCAATGCTCCTAccgtatatctcggtgtt
gtggtagccgcggagtttaagatatgttttgccgattttgatgacatttg
tgtttttcgccttgttctatcgtgtcggagattctctgaaatcgattctc
ctcatcaacagctacacggccatattatgttttcgtccccaaaactcggg
ttggttgctgagttatgcactttatcgctaagactcaccacacacccagc
acacacaccacacacaatacaacataagaatttgtttttgttggcacgtt
gaaaagggcgaaaatatggaggcctgcgccacctcgttccgtatcatact
tcaatagaggtaacttgaaaggaaaccattatttttttgcccatgtcagc
atcgcttggtagctttgcagatagtataagatattatgttttgaagtggc
ttttgacacttgctggttcctcaacacccgagatatacggTACGGTATTG
TACGACAGAGGATCTCCCAGGCTTATGAATATGAATAGAGAAGAAAAATA
CTGATCAACAGTTCGTCTCAAGCTGAGCAGATCAGTTCCATTTATGATGG
ATGGTCATCTCGACAAAGAATGCACCGTTTTTGGTTATGGGCATCGTTGC
GAACAGGCTTCTCCTCCGATTGAGGAGAGCAGCTCTCCACAATTTCATCC
CAGTCGAGTGGAGGAGGGTGTCAACCAATGCCGTGGCGACAGACATCCGA
ATGACGAACAGGCTTCCGCCGCGGCAGTGGACTTCAGCCCCCCATCGTTG
GAGATCCACAAGTGTGAAGATTTTGTTTCTCAAAAAGATGGGATTGGTGA
TGCTGCAGCTATTTTTGTTTGGCTTTACCTTCTGCTGGTTTCGAGTCTAT
TAGTCGGGGCGGTCGTGATTGGGAGCTTAGTTATTGTGAAATACGGCTTC
GTTATTTTCGTTGCCGTTGTTGCAGCAGCGGGGGTCGCTGTTATTGTTGC
GGGGACGTTTATCAGTGTGATAAGAGATGATGCTATGTTGACAAACGCTC
GATCGAAAGTCAACGCGTGGCATGTTGTTGTCAAGGATGCAATATTGGAG
GAGTTACACCACTTTACAAATGATTTGACAGCGTACTCTGATGGTACATT
GTTACTAACGTATGGCCAAACAGAGGAATCCAGTTCTTATCACGAGAATA
AAAAGGAAACATTTGAGCAAGATCTTCACAACCAAAGCTACACAACAACA
TTTAAACGAAAACCGAAGTCTCTTATATTTCGATTTGTGGTTTCCCCAAT
TACAAAACTCGGAAACCACAGACAAAAAAGCAGCAGCAGGACCACATCTC
GTTCGTGGTTGCGAAAAAAGAAAAAAAACGGAATGAGTTCAGGAAATGTT
GATTCAGCGTCAGGTTATGTACCACCAATAGTTTAGCAGCATGCATTACA
TTTCCTTATTCTACCTTATCGGTCATACCTCGTGACGAGGAATGGTATGG
TAAAAATATGTAAATGAAAGAATTTGTAACACAACTCATTCTTGTCACAA
CATATTAGTACCTTGTTTTTCCACTCGATCCCCAAGAGATCCTTCTGTGT
CATCACCCCATCATCGAAACGACAGTCTTCTTAACTTCCCAACTTTTTCC
CCTTCCCTTTCTTTCTCGTTTTCAAGGCTATACTTATGGAGTCCTTGGCC
TTACTTCTATCCCCGCCTTCAACTATCCTCGTCAAAAATGCTGGTGGCAC
CAACCAGTCTTCCCCTCCATCCATCCGTGGCCAAACCTTTTTATGAAAGT
AGTACAGATGACCACTCAATATTCCAAGAACGTGAGGCAAGGCAGCAGCG
GCATTACCAGCTTGCAAGACATCACTCGCCATGAGTCCGTAGGGAAGTGT
CCAGTAAGGAACTGTAAAGATCAACCATTTAACTTGCTGATTGGGCATCG
ATCGCGACAAGACGTGCAACATGGATGTTATCACCGACTGGGCAAAAAAG
GGTTGGCCAAAGAAAGCACTGAACAAAGATAGAAATGCAACTTGGAGCAG
AATGAATACGAGATGCTGCGCGGTGCCGAATGCACGTTCAAGGCTCGAAC
CATATTCGAACAGATAGTAAGCATTCATCAACCACCCAATGGAAGGAGGG
CCGAGGAAGCATGCCGCTGTGAATGGGCGCCACAATTCCAAACCGTACAT
CACACGAATCGGGTCCAATGCCAGTAAACCCTGGGATAATTCATCTCCAA
GCACCAACCCCAACAGCGTGACGGCTCCCACCATTGTAATGTAAGCTCTA
GTAACTGGTAAAATTGCTTTGTATTTGGAAAATGTATCCGAGACTGCAGA
ATTTTTCTCTTCTTTGTGTGCCTGCACTTTTTTCTTTCCGGTGGCGGTTT
TTGTCGCCTTCTTGTCAGAGCTGTTGCTGTAGAGAGAAGCTGTGCGTCCT
CCTCTTTTCTTGGATGCACCTCCACGAAGATCAAACACCACATTTCTTGT
GATTGAAAAGCTTGGCCGTGGTTGATATGAAGAATCGTGAATCAGTGAAA
GTTTCGCATTAGCGACGCGGATACACGAAGACGCGGCGCACAGTGCGACT
ATTGCCGAAGATTGTTTTAATTTCATTGTTGGATATGTTGTCAGAGCGTT
GCACAAACAACATCCACACGAAGAGGAAGAAAACGGTGTGGTTTAAGATG
CTTTGCCTGTCAAATCGCCCCTTCGTTGGGTCGTTGATGATGAAAATATG
ATTGCCGCGCGGAGGTATTGTAGTTACAGAGTGGAGGTGCCAAGAACCAG
CTATTGACCAGCCATGAACCGCATCTCTGGGGATGATGTGTCCGCTGTGC
CTCGCGTTGATATCCCGTGTCGGACAACGCACGGCTTCCATGCTGGAAGT
TGCTCAATGCTTCTTGATGGCCAGCGACAGGTGACACGTGTAAGAATACA
CGAAACCCGAGAAATATTTTCACGCGAATCCTTTAAAAGAGTTTAAGATA
CTATGCGATATCTTCTCGCTATCAAATTTTAAATCTTATTTCTttctcct
tctccttcttcttcttctttcttctctccttcttctctcttcttTCTTTT
TTTTCCAAACACTACCTATTTGTCtacctgtaatatttatttttctcttc
ttacatgggtagtcttagtgttttgatatatgcctacctttaaaaatata
tctttgtgtgaaacgtgacaatattttcaacaatgtttctgtaaacttta
agggaacattagtcacaaatcattttaagacgtagagacgaaaattttaa
aaaagggttttttaaattaggttaattttatcattcgtgacaaaGAGCAA
CTCAATCCAAGCAGGTCTTCTCACTATTTTCACATTTCCTGACAAGGACC
AACTCCATTTAACTCCATAAAAACTCGACCATGAAAATCTTTACCGTCCT
CGGCCTCGTCGGCACGGCGGCAGCCTTTGCCACTAGACCCGGTCTCGGTT
CAATCGGCCAGAAGTCCCTCCCGTCCTTGAATTCGAGACGTTCATCAAGC
AGCACCGCCTTGTGCATGAAAACGATCGCTGTCTTCGGTGCCTCAGGTCT
TACAGCGGCTGAATGCGTCTACCAAGCGTTAAAAGACGGAGATAAAGTTG
TCGGTTTAACTAGAAACCCGTCGAAACTCGTCGTTCCCAAAGGATCGGGT
GGAGCTGACGCCGATAAACCCATTTCCGATCCAAACCTCACCTTGATCGC
TGGAGATGTGAAGAATCCATCTGATGTGGCCAAAGTATTTGAAACCCCCA
TCGATGGCGTGATTGTGGCTCTAGGTGGAAAGACATCTGATGTAGGAGAT
ACTATGCTTACAGATGGCACCAATAACATCATCGCCGCCATGAAAGAAAA
GGGGGTCAAGCGCATGGCAGTGGTCACATCCATCGGTGCTGGAGATTCTA
AGGACCAAGCTCCGTTCGCCTTCAAACTTCTTATGATGACAGTGATGAAG
AAGATTTTTAATGACAAAAACAACCAAGAAAAGGCAGTTGAGTCATCTGG
ATTGGAATATTGCATCGTCAGACCCGGGGGACTGACAGTTGATCCACCTA
CGGGTGTAATCAATGTCATTGAGGGTGAGGCAGGATCAATCCCTCGAGCT
GATGTGGCTCAATTCTGTTTGGAGGCAGTCAAGGACGAGAACTTTCCGTA
TATTGGTAAATGCCCTTGCATTAGCTCTGTGGGAGGAACCAGTTGGACTA
AGGATAGAAGTAAAGCTGCTCGTGGGCAGGCGTGAAGACGTTGTTTCGCG
TATGCGCAAGTGGAAACAGTTGTTATAAGACTACTTGTGAGAGATCGCCT
CTATTAAATTCTATACAAACCTAGAGCCAACATTCGAAAAATACTTTTAG
GGCAAATTGACCAATCAAGAGCCCTCCAACTTGTGGCAGACAGATGCTTG
CTTAGAATGATATCAACAATATAACTCAATGCCAAACGCCATTTTAATTA
CTCACCTTCGTCAAGGACTGCTTATCAAGCAGCTAAAGAGCTTGGGTGTT
ATCAAGTTTCCAAAGTATGAAGCCCCTCATGGCAACATTGTAAATTGTGT
GTGTAGTCCACAGGTTGGGTTTTTAGTGCTTACCCTGCATTCCCCTTGTA
ATGTGACATTCAATAAATTATGGCAAATGGACAGGAATGGATCTCACCAT
TCAGTCTTGCTCTTGCTTTGCAGCCCATATTTCCCAGTCAACAATGTATT
TAGTCTTGTTGTTATTGGTGAATGTTTGGTTTTGTAGTCAGAACATTCAG
ATTTCGATCTTCAATCTTGTGGGCAAAAACTTTTTGGAAAACTCATTGTT
TCATACTCCTTTGAAAACTGTTTCTCTCAAATGAAAGATTTACATAAGCT
TTCAATATTCAGATCTATATGTTTGGTTTTGTATGGGAGTCACCACGAAG
GTCATCCTCCACATCATCTGTAATATAATTTTCATGCATGCCATCAATAC
ACAAATCATCCATAGCTTCTTCTTTCATCTTTCTTAACATGCAAATATGG
TGAGCTATCCTGTTGTTCCACTCATTACACAACTTCATCTGTAAGGAACT
TTTCTTTCTGTATTGGTGACAGTACATTCAAACTTGAAGGGACACCATGG
TATGTGTTGCTTCGCAGGATAAAATCCACTATCATGATGGCTCCAAAATC
TGCACGGTGAAGCTATGCTCATACCAAGAGACCCCCTTAAGAAAGTTGTA
GGCCCCACACCAGATCAAAAATATTGGGATGCCATAGCATTCTATTATAA
TTATGACCATTTTCAAAGTGTCCAGGCAAATCATTAAGAACTGATGACCT
AAAAACAGGCAGAACACTCTCATTCCAGATTTTTAGAGAATCTTGCATGC
CAAAGATGCTGCATGAAACTTTTGGCACTCCCAATGAAAATCTTATGAAA
AATTTGAACAGACAATTTTATGGACCCTCCTGATCTCCTCTAAAACATAG
GCTTTTCGAATCCTCTTGTGATATGCTTTTGTTCACACACAATGTTCCAA
GAGGGAACAAAATAGTGCAATTCTCAATAATACCAGAATGCTTCATCTGA
AGGAGCATGTTAAACTGTGCTTGTCCTCTATGAGTGCGAGGCTTAGCAAG
GAGAAAGTGCCTAAAGGAGGGAAGAACTAGCATAGGCAATGATATCTTAC
TGCAGATTATGGGTTGAAATGATGGACTGATGACTTTTAGTCTTAATCTT
TTTGACACTTGACATCTGTCCCAGTTATGATTTTGTTGGGATGCCACATT
AAAAAGTGTTCTAAATGATGTGCCATCCTTTGGAACGGGGCATTCAGAAT
ACTTCATCTTCATAACATGGAATGGACTATATAAGCCGTTTGGGTTTCTT
AAGTTCTTGATATAACATGTGTTTTCAAAGTTCACTTGATCGTTCTATTG
GAATTCAATTTGGATGATTGTCCATTGGACATTTCATTCACGTCATGTAG
TTTATTACTGTACAAATTCATAGAGTCTTATTTTTCTTAGGTTTTGGTGC
AATCCATCTTGTCACCAAAACCTTGTGCGATAATACACCATCTACGTCAA
GGTTCATTCAATCCTTAATGGTACCACAACACTACTTCAAAATTAATAGG
TTCATGAAAATTGTACTGAAGTTCTGTTGCATTTTTTTACTCTGAAGTTA
CCTATCatttaggcagcaacatgattatggtacccaaaagttcactattg
taacacagcccatactacttcagtcaattttaccagtctttaagggtatg
aaacacacgacatgacgaagaagtttcacctggataaaagccaacataat
attacttaaacctacattaatcaccatgggaattctgattACTGAGTATC
TATTGGGTTTGGTGACAGAAACACAGTATTGATATACATGGAGCAAGCCC
ACGCAAATGCAAATCCTTATCAATCCATCACTATGAGCCAACTAAAAATA
CCTCTCATCGATTAGGGACCACTTTGTATCTTGAGGTAGCTGGCAAAAAA
TTTGTAATTAGTTTCATGCATGAGGATCGAGTGTATGATGACATAGCTGT
TCTTGCCGAGGGTTTTGTGCATGACAAGATGGTATACCACTTCTAAATCA
CATTATGATCATATTGAGAAGAAGGTTGGGTCAAAATGAGCCAAGGGTAA
AGTTTAGTATGATGATAGTTACATGTTTCTAAGCAGGAGTCAGGGACTGC
ATGCAGCTATTTTTTTGGGGGGGGGAAGATAATAATGTTTGCTTCTTTTT
GACTCTGTCCAATGTAAACACTCTCTTGGTCTAGAATATAGTATTAATAT
CACATGTCTGTTGCACAACCCATGAAATTGTAACATCATCAAACTGCCTG
AATACTGGAAGAGTAGCCCTTAAATTGAGTTCATTGATAAACAGCACACA
AGAAGAAATTTCTTATCTACTATGATTACCCAATAGAAAAGGACCACGAC
ACTGATTTTCTGTTACTTGCTTCTTCACATCCCGTACTGTTTCTAAGAAG
CGATACTCAAAGACATCACTTGGCTCCAACATCATTCCCTCTGCCCACTC
ATTCCACGCATTAATGACAACAAACCGCTCCTGGTCATCTCGCCCGATTC
CAGACAGACTTTCACTCCTTGCACGAGAGAATTGATTCCTTTGAGGAGTG
TATAAATTTGACCGCCAGCAACACGAATCAAATGTCAAAAGAATCTCGAG
ACTCGTCCGGAATTTCTGTACAACATGATCGGGATCGCCATAATTCCATT
GGTTTGCATTCTTAAATTCCCTTCGTGGGGTATTGTCGAATGTCACTGGT
AATGCATATATTTCGGGTTTATTCCTTCCAAATTGTGGGTAGGACGGTGC
CGGCTCGCCTAGCTTGGTAGCATCATATCCACCACTCCTTTCATTCTCGA
CCGGCACAGATTGACACCACCGAGGTAATGAAAGGTTATCGAAGTTTGCC
GAAGGATATGGGTAAGTCATTGTCTGATTGATGAGATCTCCGTCCGGCAT
CACATCCAAAGTCTGCAACTTCTTCAATTGGTATCCTACAATTTCTTTCA
TGTCTTTGACATGTTCTGGCGGAGAACCTCGACCCATAATGATGTAGAGT
CCAGTGTAACCATCTAGAATGGCACACTTTCTGAGTTTCTCCAGAATGTG
ATTCATCTCGGGAGTATACTGATAGACGAAAAAGACAGGTTCACCACGAA
TTTTGACGTAGTTGTCTAATTTGAAGAATTGGCTTAGCCAACTGTAATGT
GTCTGCACCATTTCGAAAGTAGCATTGAAATATTGAATCTGAAGCGTTAA
AGCGTTGTTTTTGTTAATTGTCGCATCCTTGGATTGGAATATTGGTCTTC
CCATCCACACATTCACCCATGTAACAGCACACCAATTGAAGAAAAATGGT
TGCTCAGGATGACCATCTTTTATCATTTCCATCAAAGATTGATGCAGCAC
TGGTTGTGGCTGAGAAGGATCAAAACTGGGGTCATAGAACCAATAAGTAT
GATAAATAAATCCATCGATTCCATATCTACTCGCTAATTCCCCCTGGAGT
TTCCTAGTCTCCTTGGATCGCAGGTCGTAATATCCCAATGGAGATGACGA
TAGAGGCCGCGGAATTCTGTAACCTAATTTGTTGGTGGGTGGAGATTTTC
GAAGGTTGTCCCAATCTGTGAAATTGATTCCCCACAAACGGTCATTGAGC
GGGTCTGGATGAAATTGGGGGAAATATATTGCAAATATTCTTGGGAGGAA
CTGCTTGGATGATGAAAATGACGATGACGGCGGTGGCAACGGTGTCTCCT
CCCTCTCGTTTGGGGTGAGGATTCGGTTCGTCGGTTGACCCCAATTCGAT
TCCATCATTGCTTTGTAGCTATTACAGAGAAAAACAAATCCGATGGATGA
CGCGACCAACGTGCCAATTCTCACGATTGACATTGGAGAAAGTCTGCCAA
GCGTCGAAGATGCACGGAGCACCGTTGGTCTTTGCTGCTGTGATGGAATG
GACATGGCAAGATTGTAGCATTTTTATTTCACCGCCCGCCCATGAAGAGA
TAGAGTGTGTTAAAGTTTTACATTCTGTGTATGGTACGGTATTGTAGCAT
TGGCGGAGATTGGTAGGTTCGAGTAACGGACATTGACGATGTTATTTAAA
AATCGATCAATTTGACAAAAATTATGTACGTTTCATTGTCAAGAACGTCA
GCAGATGTTTTCAAAAAATTGAAAATCGTTTACGATAATGGGACCTTACT
TAAGTATGGTACGAAGTACGAAATATAATAAGCACTACCTATGTCAATTA
TTACCCATCACCCTTGTTTCTGGCAACCACAAAACTCAACGATCATGTCC
TCCGAAGGAAACGCCATCGCCACTCCGGCGGTAGACCTCGAAGCTCTCCG
CTCCCTCATCGACCAACTCGGTGAAACCATAAAAACCCTAAAATCCTCCT
CCGAACCCGACAAGGACGCAATCGCCTCCGCCGTGGCCGATTTGCTGGAT
GCCAAACGAACCTTTGCCGCGAACAATGGTGGGATTGGCGTAGACGGGAA
CAAGTGGGAGGAACCCATGAGTAAGAAGGACAAGAAGAAGGCCGAAAAGT
CTGCCAAGGCGAAGAGCGAGGGAGGTGCGAATCAAGTGAGCGAGGCGAAT
GGTGCGTTGTTTGCATGTGTTGTGCGCTACCGAATTCCTGAATGCACTGA
TTCACTCACCATTCCTCACTTCGTGTCCAGCCGCAAAAAAGGCCGCCAAA
AAAGCAGAGGCCAAAGCGAAGAAAGCCGCCGCCAAAGAAGGAGGAGAAAA
TACCGCTGTCGCCGCTCCGCCGTCTTCCACCAAACCATCCAAGCCGGCAC
CAAGCACACCAGCAACCGCGTCATCCAGACCCGCTGCCACCAAATCCAAG
CTTCTTCCCAATCAAATCGCATTCAATCCCAATGTTTCGATCGCCGACCG
TCCTGTCGTCGCACTTTCTATCGGTGTGCTCACCAACTCCATCGCGGACT
ACGAACTAATCAGCGACCATACTCGTCAGGGATGCGCTCTCGGACTACCC
TCTGGAAACGGTGAGGTGTCCGGTGATTTGGCCATCGCCAGATTCATTGC
CAAGAAACACTCTTCGTCCGGCGGATCATTCATTGGTGAAAATGACGAAG
ATGTTGCCATTGTCGATCAGTGGGTGGATTACGCGCTCACCTTGAACAAG
TTTGGATTGGCCCGTCGTGTCCTTGCATTGCAGAGGACATTGGACCCTCT
TTTGGTCACGGCGACCTTTGTGGTGGGGTATTCTCTAACCTTGGCGGATG
TGGCCTTGTTTGCATCGTTAGGATTTCCGTGTACGAAAGCGAGCAAGGCG
GAGATTGCCTCGTTCCTTCCGTCGGATAGCCCTACTATGCGTTGGATTGA
GATGATGAGTCTTCACCCTGCCATTCGCGAAGCGGCGCAATTAGCTATTG
GGATTGCGAAAAATGATGAAGCCGAGTTCGAGAATGGTGCTTTTATTGAC
GAATTGGTCTCGGGTATGAGCTACTTGGAAGGAGGGACTCTCGGGAGGGT
TGTGACGCGTTTCCCACCTGAGCCCTCTGGGTATTTACATGTGGGGCATG
CTAAGGCTGTGTTGCTTAATGATTATTATGCTCGTCGTTATAAGGGACGT
TTAATTGTGAGGTTCGATGATACAAATCCCAGTAAAGAGAAGGATGAGTT
TCAAACAAGCATTATTGAAGATCTGGCCAAAATTGGTGTCAAGCCTGATG
TTGTCACTTTCACATCGGACTATTTCGAGACGATTCGAAACTATGCCATT
TGGTGAGTGCTTGCTGTATTATTTTTCCGACTATATGCTCAATTTTGTTA
CTAATTTGTGTTATTCCGATTCCAGGATGATTGAGAATCGGCTCGCGTAC
ATGGATGATACACCTCAGGAGGTCATGCAGAAGGAAAGAATGGATCGCGT
GAATTCTAAGCACCGCGACGATCCACCGTCCGAAGCATTGGAAAAGTTCC
ATCTAATGTGTTCTGGAAAAGAGGAAGGCAAACCATGGTGCTTGAGGGCT
AAGATCGACATGACTTCAGACAATGGTACCTTGAGGGACCCAGTATTGTA
TCGTCAAAACACTACTCCTCACCACAGATCTGGAACAAAGTACAAGGCCT
ACCCGACGTATGACTTAGCTTGCCCCATCGTTGATTCCATCGAAGGCGTC
ACACATGCACTTCGTACAACAGAGTATGATGACCGCAACGCTCAGTTTTT
CTGGATTCAACGTGCTTTGGGTCTTCGTCGCGTTCGCATTCAAACGTTCG
CCCGTATGAATTTCATGTACACTGTCATGAGCAAGCGCAAGCTAACGTGG
TTCGTTGAAACTGGCCGTGTGACTGGTTGGGATGACCCTAGATTCCCCAC
AGTCCGTGGTGTGTCCCGTCGTGGTATCGATGTTGGCGCCCTGAAGCGAT
TCATGTGCTCTCAGGGTGCAAGCAGGAGAGTAGTCAATATGGAGTGGAGC
AAATTCTGGGCGGAAAATAAGAAAGAGATCGACAAGTACGCCAAGAGGTT
CATGGCGATTGATAAGGTAGATCACGTTGCGTTGACCATCACCAACGCTG
ACGATGGTATGAATTTTTTGAGCACAGACTACCTCCCGAAAGATCCAAGT
TTTGGGAAAAGATTGGTTAGGATTGGAAAGAGGGTGCTCTTGGAGAAAGT
TGATACAGATGGGATGGAAGTTGGAGAGAATATTGTTCTTACAAGATGGG
GTAAGTTCATTACGAATCTCCTTAACTGGTTGTTGGGACCCGATGAAACG
TATTTTCTGACATGATTTCAAAATTCTATACATTTCTTTTAGGTGTTGTT
CAAATAACCCAAATAGAGGGTGGCCTCGAAGGAATCTTCGTCCCAGATGG
AGACGTGAAAGCAGCCAAGCGCAAAGTTTCGTGGCTTGCGGATGCTTCTG
AAAACATTTCAGTCATTCTATCTGAGTTTGATAATCTTATCTCTAAGGAA
AAGTTGGAGGAAGATGATAAGTTTGAAGACTTCATTAATCCTGATACCCA
AGCAGAGACAGAGGTGATTGGAGATGTAGGATTGAAGACTTTAAAAGAGC
ACGATATTATTCAGTTGGAGAGGAGGGGCTTCTACAGAGTTGACCGAGCA
TACGTTAATGAAGGAAAGCCGTTGATTTTGTTTATGATTCCGGATGGTAA
GAAGAAAGCCATGTCTGGTCTTGACGGAAAGCTGGCACATCGTTGATAAT
GTAGAGTTATTCAGCTACTTAGTCATAATTAAAAAAATCATCTTCTACAA
CCCTAGTAAATCTCAAATCGCTGGAAGTGTGATTCGATGCGCTTGAGATG
AACATTCGATATGTGTTTAATGAAGTAGAAACTTTTCTTTAGGCTTCCCA
CTTAAGGACGGAAAAAGCACACTTCTACAGTTAAAGCAAAGTCCACACCC
TTCGGTGACCATGTTGATCCAGAGCTCAAGTCAGGCATAGATTTGCGAAG
CCTTGCCTCGTCAACGACAATATCATCGAGCACATTGCCTGTCAATTGGA
TGATTGAGTTTGGAGGCAATGATCGAGACAATCTTGCATCAGATTCGGCA
GGAGAATATTGGGATGCCTTCAAGATACTTGATACGCTACGATTAAATGC
AGAACAACGGTGTCGAGGGGCGCTCTTCTTCCTGGTAATGGCATGGAAGG
GCGATCGTACGTTCGGGGCCTTCACAGATTCTTGACAATCAATCGAATGT
ATCTTTGATGAAAAACTTCCTTGATTGCCCACTTTGGACCGTCCAATCTT
CTTTGTCGCATTAATATCTTCGCCTTCGAGGTCTGCCATCAGATTGGAGT
AGGAAGGTGAAAACGGAACATTTCTGATATCGTTGCTCCCGATCATGATC
GATGGAGTTCGATACATATTAATGTTATGCATCATCTGTACGTTGTTGCC
CCTGACTTCCATGCTCACAGATTCGACAGAAACATGCCCACGAGATACAA
TCGACATATCAGCCGTTGCAAACTTATAGATATGATATTGCTGAAGTATG
TTGAACCTGTCTCTCTTTCTCTCAGCGAAAACGGGTTGCTTTGATGTCAT
CTTTGTTTTGTGCTGAGTTCCACACCAACTGCCTGTTAGCAACCGGTGTT
ACGCGTGATTTTTGATAGAAGAGTTACCATGTTTCTTTTCATCTCTGGCT
CTCTAAATCGAACATGAAGCCAGATAGAAGTCATCGTCAGGTAATCGTCC
CTTGGCTCGGGTCTCACAAGGCACACTAACCGCTTTGGGCTTGTTCACAA
ACGACTTCATTCGTCCTCAGAATGATGTAATGATATAATATGTGTACATT
TTATCACGCTCGTCTTTCGTCAGAGATTTTTGAACAAACGACATCGTAGA
GGCTTTTTATGTGATATATGTAAAGAAGTGTAATAATATTAATATTTGAT
GTCACCTGGAGTCCTTTTACCTGCCCTCTATTATAATGGAGTACCTAGTA
ATGGTATTGTACGCAATTATACCACAGCGAAACGAGAAGGATGAATGAGG
CTCTAAATAGGAATCTATAACAAGATTGAGGAAGCATGAAAAAGACCTAG
TGACAATCTGTAAAAATCTTTATGCGAAACTCAGGAGCGAAGAACAATGG
AGAACATCGGAGAGACAGAAAGCAGAATATAATATCACAGAGTCAGTATT
GTACGCAACGGCACATCCTTATTTTCTACTCCTCAGCATAGGAAGAGTGG
ACTATACGAAGAGCTCGTGTGTCAGAAAGAAGACTCGGGTATCACAAAGG
AGTGTCAACTATTGATCAGGGTATCACAAAGGAATAGAACATCGAGATCC
GGGTAcaactcagaattcactttggcccacaatatgtcagatatctttgg
ccactggtgcgaccgcaatatcaaccctttgggtcccggctgatattgca
caaccctttgggactatctcgagggcttaagtccagctcgacaagtcctc
agcttcgacggaaggcagctgcaattgcaatacaaaaacaggcataatgg
ttaaaagtccatcccgtagaacgcggtacatttttctacgaaaaaaatgt
cagatattgagagctatcagaattcacagaaaaccagcaacttcctggaa
aacctgttttttggcaataacatgtatccaagtaataccaagtggtcttt
ttttctcggaacggagaaaaaatactccgcccgacacgcagagaagactc
tgataatccacgactacctggcttcggtgacaccgagtgacaccaagtga
aaccaagtgaaaccaagtgaaaccaagtgaaaccaagtgaaaccgagtga
caccaaagtgaaaccgagtgacaccgagtgacaccgagtgacaccaagtg
acaccgagtgacagcaagtgaaaccgagtgacaccaagtgaaaccgagtg
acgtaacaccgagtccaagtgacaccaagtaaaacaaaagacttgaaata
agaacagtgtaatggttatctaaataagtcaaatttagacaaaacgtgtg
acaccaagcgaagccgagtgaaaccgagtgacaccaagtgaaaccgagtg
acaccacgtgaaaccgagtgacaacatgtgaaaccgagagaaaccgagtg
acaccgagtgacgtgacaccgagtccaagtgacaccaagtgaaaccgagt
gacaccaagtgaaaccgagtgacgtaacaccgagtcaaagtgacaccaag
taaaacaaaagacttgaaataagaacagtgtaatggttatctaaataagt
caaatttagacgaaacgtgtgacaccaagcaaagccgagtgaaaccgagt
gacaccaagtgaaaccgagtgacaccacgtgaaaccgagtgacaacatgt
gaaaccgagagaaaccgagtgacaccggtgacgtgacaccgagtccaagt
gacaccaagtgaaaccgagtgacaccaagtgaaaccaagtgacaccaagt
gaaaccgagtgacaccaagtgaaaccaagtcactcggttgcgcgaacaag
taaggccaagtcggagaaacggactaattttgaaatttttcttatcccga
agtacccgagcgtgacaccaggtcacaccgagtccgtggttttccaggaa
gttgcagccagcacgcacagttcgaacaatattgtacaatagtgaagtag
agtaaagtacagacatactaattgacacttcgtgtccatcatttttttgt
cgaaacatgtagatttgaacgtaggaataataccccacgtctataatggt
tcaaagtccagtcaatgggccaaagtggattctgagttgTATCACAATTC
ATTTAATATTGGCATagaccaagtagctacggccaagagtagtatatatt
taaagtacttctatgtacttaaaatatagttgaaatactttccttttgtc
acaaacaagaagtacacaagatattcttgatcgtgaaggttcaaagatcc
aagatccaaaataccaccacattctgtaccaggatcatgtaagatctaca
tgccgggtcagtatgccagtaattctgctaacgtgaactacatgctcaat
gctcaagctgcatgacgcagaatcattcttaagcagtagaagtaaaatca
taatttttattctttggttacaacaccattcacacatCTTCCATACCTTT
CCTACGTATGTCAACAAAAGGCTTATGACACTATCAATTGGTAGCAGTGG
CTAATGTGGTGAGTTAAGCACTCAGCAGTAGTTCTGAGTATAACCTCACG
AGCCTGTTAAAAcccagacacgtcactgaggccttgtgcccagttgacat
gggtacactccactccacctagcagagtttgcatgtagccctgtgcacat
gctataaaaagaccactctagtgatgtgcataagcaccagtggcataata
gcttaaatagctggtacttagtaccagGGCTATATACAGCCCCTCTTATA
AACACTAAGGCATTCCTTCACGGACTTATGCCCTTACAAAAGTGTGAGGA
GGTACATAATGCAATGGTTAATTTTTTCCCATGAGCAATAGTGTAGTCAA
AAAATATTAGACTAAAAACACTAAGCCTTTACCTGTACTCAGCGTCATAG
TTGATGACTGGAGTGGAAATAGGAGTAAAAAGGCAATATAATCATCACTG
CAATTATACAGTAAATATAATATAGCTCGTAGGGCCTAATTGGACCCCTA
GAAACTTGCTATAGCCATTGAGGCCAAATAGATTAATCATGACCCCCCCT
AGCATCAGCAGGGAGGAAGtcacgttaaaatgactgagcgaacccccttg
aagttctcgtccctcaagttgtgcctgaagttgttccagagttgtcacag
tctgtcccaagagattttaggtagtttcgctgacatttgtgttgtggcag
gtggagtatcgccaggttccagcacaggcataggttaatgtgggattcat
gttgggtcgatcccacaagaattgagaaaccgtcccatcaagttcgcgat
gtcttttgatattgcccaagtctgAATCAAGGAAGGACTCAAGAAGCATT
CTTGCACGCGCAGTcatgcggtatattatatttatggtcgcatttggtgc
tttctacaaatggtcgcaagacaaatggcctatataatatattaaattga
agttagtgccaataaatatcagaaagcaactggtttgaaacgcatacacc
aagggcaataacatacatttttattcatgtctgaatacaaactaatgggt
tatgtaaatcctcttcactaggagagggcagtagtgaacacaaatttttg
aacgaattcaacaaatttgttaatatattttttatgtatgtctgtatatc
atttaatcacacctttcttgtatgctgcgtaacaaccatcctgtaagcat
tcaaattgttatatacataatcatgttgtatgcatattcacattcataca
tgaatattaaaaataccatatctgcgtttacaaatataagggaatgaagg
ttttgataaacaaaatgccagttttcgtgcacacattttaaatatccgtt
ggttgctcacttatttgtgccacatcgctaatttttgtatggtaggtacc
accttattggtaccatacccaggctgcatgcaggctgctccagaactgct
ttccaccgccatgcaaatatcaggccaattagaatgaccgacaatgagca
aaatgattgttttggcctgattggattgatgatgcaccaccatgatcgca
tcttgaagggacaacttttggtagagtaggcgtgaaatgtgcttgctgtg
actgtttcttccagtgctgcatgaatgttttacggttaagcagtggtcgc
agaagatgagcctggtggcccgagcgaatcagaacgatgcagaagttgag
cctggcgacctcaccgaacaaatcggagcgactcacaatatggacgtatc
agattgggaagtcatttttacgcaatcgtgcaaaactttattaacacaac
tgtaccgtccgctcctttgtttgtgcaaaatcgatttgttatgtatataa
cttcgctgcacaggtacgtctgtcttatgtatatcaattgtttatataca
tcatgcgcgtattttattaaccaactgcaacactcctttgtttgcgcaaa
atcgatatatcgatttgttatgtacataacttgctgcatacgtagtctat
tatgtctgtcaagttttatgtatataacatcattttgtgtaaatttatat
gggtgctacatctccagagaaggcaagaagatgagaacgacatggcattc
catcatctaaaaggcaagtacatgaaattgttatgaatataaaaagcggt
tttgacactttggcattttctaacattgatcacatgtaaaaacctatttc
agcaaaggtgagaatgttgggatttttgttaattatttatgtatataaga
ggaactaatgctactttgactgagggattgccatggaaaaattttgagca
ttggaaaaatgatggagcaggggagagtggtatgttttgtaatggggtta
tgtatttagcatggttcgtttggcatgcgccaggtgagtaccaactgatt
actccatgtttaatgagacacaccggccaatatggtgttgatccttttga
aggcgatgggttgatttcttgatgttcttaagagattgctgtatgatggt
gccgatatttttggattcaccatggtattgatattttggaatcgtctgaa
gtatggtgtcaatattttgggaggatgatggggtatggtatgttacaact
cggtgtgtggtgtctatatttttggatcgggctaaagaatggtgtttaat
atttttggattgcgctgaagtatggtggcgatatttttggacagctgaag
tatggtgtcgatatttttggtttgcgctgaagtatggtgtcgatattttt
ggattgtgctgaagtatgtatggtgtcgatattttgggaggatgatgggg
tatgatatgttacaacttcggtgtgtggtgtcgatatttttggattgggc
tgaagtatggtgttgatatttttggattgttctgcagtatagtgtcgata
ttttggatttgcacacgtatggtgtgatattttggaggatgatgggatat
ggtatgttacaactttgttatgtatataacatgatgacgctgttgttcaa
tGTTGGatgcttggagaggacacatgagggccttgaaggaaagttcagac
acagacaaaaaggagtgaagtagcttgcccgagatacccaccgattttga
agagtggacaccgccaaaaagagaagaactcaggaaaaatgactgagctg
agagtatgttattttcacaaaaggtatgttcatgactttgttatgtacat
aatagggtcttgccttcaagaaaaaatgactgaactgagtatgatatttt
cgcaaaaggtatgttcatgactttgttatgtacataatactatggtcttg
cctaacgaaaaatgatgactgactgagagtatgacattatagcaaaaagg
tatgttcatgactttgttatgtacataatatggtcttgccttcacacaaa
agcatcatgtgtataacagtgttatgtacataaactggagcaggtgtctt
ttaggtttttccaccatgcaggatacctgcagtggtttcttgccaatcac
acacctccaggatgtgtgtattttgaatgttgattgggtaataagtacta
aaaatgaaatttattgaaaaaggatagtagtttggaatcaatttataaca
tacaatctgataaatcctgcgaccatttgggaaagagaccaatcgcgacc
aaaaatatcgcaaaccAGTCATGCAAGGTCAAAAATGACTAATCCATttg
cggatcagcccaattaagattggagcaagtcacggcacagtccgaatgac
caacatgatcgcggaatagccttcgcgcttccacgattgcgaaaaacgac
tgattgcatagggcctagaactcaacagttcagcctgcgaacagcttagg
agtgaacaagattcaactccgcgcaagggcacaggatggcaatagtttgt
ctaaatcttcgtgcaagcccgaaactgaccacgagtcatgttttcatgct
ctaaatgcatgggggcgcatataggacttagaaatcgactacgatcgagt
cctaactagggaatgacacctaattctcacaagaattctgggtaatttag
catgttttctttgaaagaaaagcaaaacccaataaattctactcgaattt
agagaaaaaatgtaagaaaagaactacaaattggagagatgatctcctac
tgttaccctttccatacgcaagcactcagagctgcgtaagaaagtgaatt
agaccaaagaaaggctaaaagggaatagattgcccgcacttcctctggtc
caaaaattgtctagttatgactaaatagataaaagaaatcgaaatcaatc
aattgtattatttcgacctcagtagttcttgagattaaaaaaatctctac
aaaaaaaaaaaatatcacttttaaatgaaataattggttaaaacaccttg
ctaaatcagacataactaaatctgaatgtaaaattgcaaaaaaatacaca
gagtgagataactgccgaactgttggaccctgaacaatcaggtgtctttc
tcaatagtgtgaactcctcattcaaaatcaagaatgaagagtcactgctg
tgatagcaaaaaagcaaggataagcgactgaaaatcaaactttgtcaggt
cccgaacccctgacttagtgtcgcaacagtaacactggagcaaaaggaat
actgatattggtccttagcatccatcatgttcaatgaagaggaacattca
tatgttttccctaccagacttggcaggtgtcaaattgttggcatacgtTa
gagaaactgtttgattgagcttcggtgattggaagaaattgcctgtccta
ctcaactgtttagtatgaggcaggtataagtcatattaggacagagcaca
acctgtaacaaaacaaagtacaaactatagagaggaaaattgaccttatg
gacaggagggagtcagctggcagtcgtcgtcagaattgactgtacagcac
aaaataacacccaaaaacttataaaaaccttactgtaatcaaaatggatt
cttgatgaaagtattgtggacaactagttaggaagtgtccttactcagaa
aatccatacagtagtgcagatgctgagaaactctgcgacagcaaaagtct
tgatgatatgtctaacaatcattagataggataccgacgcatccaaaatc
tatgcaatcctaattgactgaagaggtcaatctacctcaaagtcttggaa
tcaatatcacaggttctccatgtgccattccagcacattaaaatggagct
aatgatagccatgtagttctcatagagaacgcatttggagcgactgtgaa
ctagccccccaaagaggctaagcttggatgaccaccttaaaaggttagga
tggtctaaccaacttgtgagaatcatgtttgagtatcaaaccaatgcaca
aatagtctgcacaagactacaagggcatccacacaacccaagtcttctca
tggaaaagcaccataaataacaagcagacaaatacttgctaaacaatcac
tcatacaaactcataactactggttggttcccgtaaacttgagaactttg
ggcaagacactctgattaattcacctctcatgcaactaggtctgttgagg
aggtcgtaccatgttatcaaggcaaccatcatgctccatgagacaaagta
catcaaagagatatcattggtgtaggactattgttcaaacaaaatccaaa
agctacccatatttgtgttgaataaaagggtatgcttgcactctttggac
gtcttctggacaaggaagtgcacaaacacagaactgtcacagattgaatc
cttggccatgtcaaccttcttggattcaaaacatgtctgtgtatagctag
aggatggtctcaatgagatagcaacatctagcatttgtttctctggcagg
aaattatgataggttacaccttcagaatattccagggacgacaattatgg
catccatacttagggactcatagagtcacctcaatagtgttgtccttctc
gacagaaaggatcactggatgaccattatagtgcaactactggtagcacc
taacacaagaaatgtaagactcaaagtgagcaacccgcacaaggaaatga
agcaccatgacctttgttcttgtgaacccacagcacttaaatgtgagtaa
ttgtgaaaatgaggaaacaagcacatcccaagaaaaaaagcaaagatgat
catttctctacagaaagaaatgtgaaaccttgtcagcatctctgcaacac
aaggatgacatgagcagctatatactggatcagtatggcttaattagctt
agcaaaactcacaaacatcataaaagcatatcattctattcacattatag
aattttgttgagatgtgaagtgtgaattggttccatataccatgaaggca
atagtcaaaaactgtcaaatacaaagagtcactgacaaaaatatcagcac
cacaactgaatatcgtgattcagccaatgagagtcaaaaaggatgtcgac
cttgcttgagagcattcactccagtacagacaggatacaatccaaattga
atccccactctcattggtccatagatgacaaagaatgacgtatgtttccc
acaatgatgatcagaacccaatctgttcagacattgttgattgccggtag
ttgacccaagtaggtagctattcccatggatacataggggcagagggcat
caaagaggatacatacagaaaggatgtatgagctagataaaatgtctgca
gtatgctcaacaccttatcaatttgacctggtttaatatccacattgtac
acttgcagtgacaatccaagtgcagttccacaactccactttcttacctc
atggacatcatttggcatgaagcgtaagtcaaccagagtcttcaagaaga
gcccaagagtgaaaattatgctagagatcaacatcaaaacaaatcatggt
gatgcttgacctgctgaacaaatcacggccttgtcagcagcttctagtgg
catggtgtgttcctaacaaccaccaatgttttattcactcactacctact
atgcagtgcctaccgcctaagcagtgatgcagcaacaaagagaaacatga
agttcggcattccttctcctgcacacacacaaacacacaataggagacaa
atggcaacaccaaactgaacctaatagaccctctcgcagagttacggtca
tatggttggtgcaagcactgctacagtgaaataggaaattacccccgata
acaagaagtctgtatgaccgtgatacttggactatcacagatttcataca
attggacactcagggtttcacacagatgtaagtcatcatcatggcttagg
agaggaacacaagcagcaaaatgtacatatcacaaaagaatcagtgaatg
acattagtctccctatccataagcacttacatttgggacgtgtcacaaac
cagcaaaatatttttacctgtgacaacgggtttttgcattctggcagtgg
ctcaacaggatttttttcctcacggaggttttatttttccacgagccagc
tgggtctccaatcatgggggcgagtggcataggccTAGGTAGGTTGATGA
TGTCAAAGTTAAGTTAGCTGGGTTATGGTCCCCATGGTCTGTGGCATGAA
GAACACAATGAGCATCTTAACATCACCAAGACAAAATTCATCATAGAGTC
CATGTAAGAATACAATCACATGATGCAAACAGTGAAGAACTCAACATATA
TTGCTCGCAGCAATTGTTATGTGTAAACATGTTCCGTGACCACATTTGCT
GTTTGTATCTGTTTAAGTAGCTGTGATGCAAAAGGGGAAAATGCTACATT
GGAGAGGCTGCACCTAAGCTTCACCAGATGCCTGAGAACCAGCCACTCCA
AAGTTGGATGACTTCATTATTTTTTGTCTTAGAATTTCAGCAGATTCAtg
attgactgcaaatcatccaatccaattcaaaatatactcttttttaacca
ttagagaggagaccccatttaagggacatcctcattgcatgtgctggttC
TGGTGCAAAGGCGAAGACAAACTGGCTCAGATTCCCACACAACAAAGATT
TTAGAAGAAAAAAATGTATAGTTATGTTACGAAAGGTAATTGACTACTGT
AACACAGTGAAATTCCCTGTCACGTCAAGGAGTCCCAAAGTAAAAGCTTA
CAACTCTCAAAAAAGTGAAGGGATTGGATCTAAAAGATCAAAAGGTCTTC
TGTGTAAGTGATCGAAATTGTACAATATTAGGTATGGTATTAGTAAGCTC
ATAATGTTGGCACGTACACTAAGATGGAGACCTGACTGAGGACTAAAATA
GGTATAGCCACGAAATGAAATAGGAATTAAAAATGAAGACCCCTTAACCG
ATATGCCTCTGCAGCTGCATCCTCATCACCATTAATAGTTGGTTCTGCCA
AAATATCAATAAAAGACATCGCATGCTTCTTAGCACGGAAACGAATATTC
AACCCGGCTACCATAGACACAAAAGCAAATGTGAGCTTGTAGCATCACGA
AAACAAAAATAAAGACTCTGAAAGCTTACGACTGAACCAAAAACGATCCG
TCTTCCCAATCGTTTCACCTCCCGCACGGCGGTATGTTTTTACTGTCCAA
CCATCAGGAAAATCAGGGCCTGCTGGACCTGAAGCAATCTCGGTAGCCGT
TGTGTTCCGATCGCCAGTGGCAAGCGGCACAACACGTTTTACTTTTTTAT
TGCTGCTGTCTGATTCGACATCTTCATTTTCTAGAGCTCGTTTCTTTTTC
TTCGTGGACGAAGTGGAGAGAGGGACCTTCGGAGCTTCGGGTGCAACTTT
TATGTTGTCAGTTACTGGAGCTTGAACAACATGTTCTTTCGCTTTCTTTA
CTACAGGCTTGGGAATAACGAGAGGAGCAGAAGTTGTAGACACAGGTACT
TGTGTCTCTCGAGGTTGTTGCCACTGATTTCCTCCCCTCAAGGATCCACT
CACCAAACCTGCTGCTCCCCTCCCTCCACCAACATACGATGTTGCAAGTC
CAGTGCCTCCACCAGATGTTACACCTCGAATGCCACTGGCATTGTATCCG
ACAAACTGTGGATCCGCAATAGCATTAGAAAGGAGTCCGAAGTATCGGCC
TTCAACTGTAGGCAGGAAGCAAGCAGGATCAAGATGTTGAATTAACATGG
GGTCAAGTTTGGGAGCATACATTTTATCGAGACTCTTGTCGTTTTCCTCT
TCAACTCGTCTCTCGTCATCTAAGTCGTCTTCGATTTCCAGAACGCTCGG
AGGACTCGGAGGAACGGGTATCGCAGGTATAGTAACGAAACGTTCTGGAG
GCGGTGGCTCGGGGGGTGGTGGCATATAATCCATGGGATCTTCCTTCTTC
TTTGGCTCGTCCGTCGATACATTGTTTTCGTTGTCATCCGTGATGTCTCC
AGAAGATGCGGCGCCTGTCAGGTGGCCTTCTTCTTTTGTCTTCCGTTCAG
CCTCCTCCGCCGCAGACTCTCGTTTAGCAATCTGCTGCTTCTGGTACTCA
AACATGCGATCCCATGCCTCTTTGTGTGCTTGATACTTCTCCTTGTTATC
CACTGCATCATCCGCGGCTTCTTGGCTTTCAATAATGGCATGTTCTCGTT
CTTTGACAGCTTGTACGTAGGCTTGGCGTTTTTTGACATATTCGGCAGGG
TATGTGGAGGTGAGTGAAATGGGAATCATATCAAGGAAGCTCATGGGTTG
GTATGGTTGGCGGCGTTTCCTTGTTCCAGGGAGAGACGGGGTGAATTTCG
GCAGTTCCTCTGGGGTAAGATCAGATGTTACGTGATGGGCAAGTGATGAT
CCCGAAGAAAGGACGGAATCAGATGCAGCTAAGTCGGGCTTCACTGAATC
TCCCACGTGTAAAGTAGCCACGTCGCTTGCAGGGGCTGTAACTCCAGTCA
GCTTGCTGAGGTTCAATATTACCATATCAACAAGACGAGGCCGCCTGACA
TTGCCTCCGTCAGATATTGAATCCTCACTACCTACTTGCCCAAATTGCTC
GGTCAGTGGGCCATCAGTGTTGCCAGACGCTTGGTTTAATTCGTCCTCTT
CTTTCACATAGGCCTCGCCTTGCCGATCAGCCGCTTCCTCCTCCTCGGTC
TTTCCAGATATTTTTCGTCTCTTCTTCCTACCCTCGCCACCCATCTCATT
TTTCCCCGCATTTTTATCTCCTAATCTCTTATCCCAAATATCCAACGGTA
TCAACTCTGGAAAATGCAAATACAAACTGACATCGGAATCGAACATATCC
CCAACTATACGTTGCGTGGAACTTCCACGGTGGGGTATATCCTGCCTACG
CTCAAAAGTGTATCCCCCCGCTATCATGGATTGTTCAAAGACCGTTTGGG
GAAGAAGGTAGCCGTTATGGAGCCACTTGGAAATTTCATCGACCGTGCTT
TCCCCTTCGTTGGTGTTCTGCACGGTACTGTCGCATGCATCCTCGTTCTT
GTAACTATAATAGTCTTTGGGGAAATTAGCGACTAATGTAGGGTTTGGGA
GCATCAACAGCCCCGGGCTTCCGATTGGAGGAACGTGGATTTGCCGATTT
CTATGAGCCGCTGCGGCGGAGCGGAGTGTTCCACTGAACAATTTCGATTT
AGGGTGGGAGTGATTGGATGCCTTTTTCGTTTTTTTGGGTTCGTTGGATA
CTGTGGTCGCGGTAGCGACCGATGGTGTCGCATTCGACTCAGCTGGAGGG
AAGGATGAGAGCGTAGATGACGAATCTGGCTTGGGAGTTATTTTGGAAGC
GTCCAAGGTAGAAATGTTCGAGCGTTCTGTCTTGATGCCTTTTTTCTTTT
TGCCTGCTTTGGTTTTTAGGCTCATCATTGGCAAGTCGTCTTCTTCCTCC
CCACATGATGCCTGTGCAGTCGTTTCAGTAACAGATTGAGCTGCTGTTGA
CGAAGAAGACAAGGGATCATCACGCTTATTCTCGTGGTCCCCAGCTTCAC
AATTCGATGTGGCGTAGTCTGATTCTTCAAGCTCATCAAAAATCGAAGCA
GCCAATTCTTCTTCGTCCTCTTCAGCCCTCTTGTTTCCATGACTAAAATT
TTCACGCGTGTTCCCCTGTCGGTACAAAGATGATTTGTCGATGAGATATG
ATTCGAACACAAAATAAGAGAAGGCACCGAATGCTATATACTGGCATAGC
TGTTTTCCTCGCTTACCTGCCATCCCATGCGATTACAGGCACTCTCTTCT
GATTCTCGGGGTTTGGAAGTGGAATCACCAAGAGGCTTGGTTCCGCGCAC
TGCAGGGTCAATAGAATGGTCGGTCTTCGAATCATCTGCATTCTTTGGAC
TAGATCCTAAACGGAGTTTGATTCGTATCTTTGGCTTGGCCATGTGTACC
CTCTTGGGTGGCTCGCCGGATGAATGTGGTGGAGAGGAGCCAGTGGCAAG
TACATATGAATTCTCTAGAGAAGCTGCTCCCCCAGAAAGTGCGCCAGATT
CCGCCGTGCACTCATCCGGAGCCTTAACATTCTTGGCGATGGAGGCTGTG
GATAATGCGTCAGGGTTCGAACCCCCGGGACTCACGGGACACGAGATGTG
ATCAGTGCTGCTGCTTCCGTTTGGTGCTACTTCGTGGGCACGTTGGCCGC
TGAGGCCACCGTCAGAAGTTGGGGGAGACGAGACGCGTTCTGACTCTCGG
CGCTCATGTGAGCCTTCCATTGCGTACTACTATTTCAGGCCAGAGCCGGT
CGAAGGCAGTATCATCAATGATCGGCGGCGAGACTCTCAGGTGTTATGAC
GACGACGATGGAGTCCCACAACTGGCGCCTACGAGAAGGGCGCCGTGTGG
TATTGGATCCACGGAACTAGCCAGTATGATAGGCCGCCTCGCGGCTCCGA
GGCAGAACGAGTGCACAAGCGTTGATCTGCCGCTTTGTGAATCTCTGCTC
AGTGGAATACTTTGAGATGATGTGTCGACAGCGATGGCAAAGCCTTGTCA
CGCCGTAGATAGGCAGAGAGTTCAATAGGAGTGTGATGTGTATTTGGACC
GGAAGGAACGAGCACGAGTGTGCGTGTAAATTCCTCATCTTGGCGTGGAT
ACACCAAGCCAGGTCGAGAGGGCTAGAAAAAGCATGAAGCATCATGGTGT
TGGTGTTTTGTTAGGGTCTTCGTAGGGGGGAGTTAGAAAACAGGGGACGG
ACAGGCGATGTCGTTTGCGAACAGGAAGCATCGGCTTAAGCAAAATCTTC
ATCACGCTAAAACATAAGCCGCGAGAGTCATCCTTTTCCATGGTCATTAC
AACATCACGTGTATTACTGTATTACACACATTTAACCACACTAAAACTAC
TACAAGACTATTGTACTATAAAGTACGGTACCATACTACTTCTTCCTAGC
TTCTTCGTGATCAGACAATGTATTATTTATTACTTTCGGATTATTTCGGT
AAGGGTCATGTCTCACCAGCGTCAGGATAGTCGGTGAAGGGCCATCGCAT
GCTACCATAATGTGCCACATACAGCCTCACCTAAAGTACTGCAGACCTAC
AGCCATAGAACACCTCGACATCCCTCCAAAGATTGCGACGGTAACATTCG
CCGACAATGCCGATTCCAAGATGGGCGACGCATTCCGCGTCCTTTTGCCT
CGGCGCCGCCCTAGCAACAACGGCCAGCCTGCTCGTGCGCGCCAACTCCG
ACAAAGAAAGGCCGAGTTCAATGCACGCCGAATCGAGTTCTCCCGAAGTT
GTAAACAAACTCGCCACTGCAAATAGTCTTGGATCTTATGATACATCCCT
CCACCCAATCAAAATGATGCCAATGCTCCCCATTCGTATCTTCCAACCCA
ATCCCCATCTATTGATAGCATTTGATACACGTACTAAGAATCCAGCGTTT
GTAATGGAACGCCTCACGTCCAAATCCGTCCACCGCCATGCCTCCACACC
GGCCAAAGCCAACAGAAAGAACAAACGATTTCACGAAGAACAATCTTTGG
CACCATATCATCGATCGCGGAATCAGAACTATCGAAACTCGGGCTACGAC
CGGGGACATTTGGCCCCCGCGGCAGACTTCGTCACGAGCGATGCCGAGAT
GGGGGATACATTTTGTCTCACCAATGTTTCTCCGCAGAATGCTCGATTGA
ATCGCGGGATGTGGTTGAGGCTCGAGGATTTTGTGAGGAGTGTGGTGATG
GAACATGAAAATGATTCGGATACGTGGGTGATTACGGGGCCGTTGTGGCT
GCCCAATTCGGTTCGGAGAAATTCGTCGGGGGTAGATGAATTTAGTTATT
CGTATGATGGGATTGGAAAGGCGCCTTCGTTGGTATCGGTCCCGACTCAT
TTCTTTAAAGTGATTGTGGTTGCAAGCAGACCAAAGAGTGGCATTGCTTC
TACAGACACAGATGCTGGAGGTGATGAACCAATTCAACTTCAGAAATTTG
CTGCATTTGTCCTACCGAACAATCAAGAGTCTCTAAGAGATAACGATGAG
CAAGACTCTTTGGTAAAGTATGTCGTACGTATCACAGATTTGGAAGCAGT
GTCAGGTCTGGAGTTCTTTCCCGGGGTGCTAGGATCATTTGTCAACAGTC
CTGACGATGTTTTGCCTCTGAACAAAGTGATTGCAGATGCGTTGACAGAT
GACATTCGATTTCAAAAAAAATCTGGATACATCAAACAAAAACAAGGTAA
TGAGGCTAGCAATGCGCTGGTACCATTGTCAGCCAGTGAAGCATGGAGTA
AGGGACGACAAGATAAGGTTAAGCAGATTTTGCGTGACAACTCTCCGATT
CGGTTTCAACATTTATGCAAGGGCAATGATACCTGCTTCAAAGTATTTTC
ATGAATCCTCAGTAATGCCTTGCAACTATTAGAGTGTTGTTTTGAAAAAG
GAAAACCCGATGTTATCAAAAACGGAGACAAGAACATTAACAAAGTAAAT
AGAAGTCCACAGTGATCCATCGTTTACTCATGAAAGGTGCCACACTATCC
TCACGCTATCGCAAGCTTCACTATGCTGTGAAATATAGATCCGACCGTTC
AAATAGAGGAACAATTTGGTTATTGGACTTGGTAAATTGTCTAATCAGAC
ATAATTTAACTGGAGACAGCTACTACGCAATATCAAATGCTCATCTGGTT
TCATCTCTCCTCCTTCTCTTGTGTACaatttttgtacgctactcacatac
cagtgaccaccggtatgtgagtagAGTCTTTATTATTCTTCATTAATCTC
CTGTCAGTCGTCCGTTTATATCCAGCAGATATCTTATCGAATCCGACGGA
TACATATATAATTTTATTTTCAGGTGAAAACTATGGCGCGGTCCAAATAT
CAATGCTCATTATTTGCCCCCATGTAATTCAAGTCCGCCGCATTGACGCT
TCTGCCCCCTCCGCTGCTCCTGTTGATCACTAATTCGTTCCCACGCATCC
GCTATCATCAACATGTCTTCTTACTCCTAGTGACCGCTTTACTGCTGTTT
CCTTGATTCCGATGCACAAAATCACACTGACTTGTGCAGCTCCGTGCCAC
CCAATACCAAGCCAGATCTCCCAAAATGTCACCCCTTACTCCTAGCGAAC
CTAGCACAGCTCTTAACATTGAATCTGTTGCACTGAATGTCACTCAAATA
CGCTGCATTGCACCCAATACGGCATCAAAGATCACCCATGTGTCTTCCTT
TAAAGAATCTGTTACCATGGAATCCGATGCATCAAATGTCACCAAATTGA
TCTCATCTCCATCCAGTACGCATTTTGTTGGCTCTATTACACCCACAATG
ACGCAAACACTATGATGCCCGAACAAAAGCACCATATGTCAATGATGAAA
CAACCTGCAGTAATAAATGTTCTGCAGCTTATTCTACCGGGCCACCAATC
AGCATCATGCAATCTGTTTTATCAGGTACATTTGGTTCTATAGATTCCGA
TGAATTGGCTGTACCGAATTTGGTTTGTGGAAGAAATGAGTTTACCTGCA
ATCTACAGATTCTTATTGACGAGACTGTTGCTAATCTCAACAACCCTTGG
CAAGGCTCTTCCTTTCAAAGTGCATGTCATGTTGGATGGAGATGACATTA
CAAAAGTGATGGAAAATAATGACCTAGAACTGGTGGATATTTGTGAATAC
CTTGAGGCAAAATATCCCACAAAGAGACTATACAGCCGGCATTGTATCCA
CCCCCACTGATCAGAAGTCGAGTGGATGCGAGATTGCAAGTCTTGGATGT
GCTTGAAGAAAGATTTGATGAGATCAGCTCATGAAGCAGGGCACACCATT
GTAGCTAATGGAGGAGGAGATAGACACTCATTGTTGTGCTCTCATTCTTA
CAGAGACTTCAAATCAAAAGCGATGCAATTAACAGATGACAACAAGTACA
GGAATACTACTCTGATTGGCAATGATAAGGAGAACAGGAGGATTGATGGC
AAATCTAAACCTAGAAGAAGAAACATCTCCAATAGAGAACATAGGTGTCC
TTTCCGTTTTGATGTAAAGTGGGATAAACATGGATTCTTTGTTAATCTTG
AGCGCCGCTCTGGCAACCAGTTTCATCAGTTTCATCCAAAGTTTGATTCC
AGTGTTATTCCTCTATCAACAAGATTGCTGACTGAAGCACAAAAAGAAGA
TGTCAACCATGTCATGGAATCTGCTTGTAACAAGGCGGCTGGTAGGAATT
ATATCTTCAAGAAGTTTGGAAGATTTGTTGACTCACTGAAAATGGCATAT
ATCAACTGCAAGTCCAATGGAAAGCTGCCCCTTGATGATGATATCCAGTC
CCTGTTGCAGAATTTTCAAGACTCAGAAGAGGTGGCCTATACAACATTAT
GTGACATCCCATAAATGAGTTCACCACCGAACAACTAAGAAGTTGCACTA
CAACAAGTTAGCAGCCCGTTCGTTAGATGACTATGTGACAATTTCAACTA
CCAAGGACTGTGAATCTGGTACAATTTTAAATGAGGACATTTTGGACATT
CCATCCCTTGCTCCCATACATGAAATCGCTCAGAAATCTAGGAAAGATAG
AACCATTTCCAAGTCACAATACCTCTTTATTTCGATTGCATGGATATTCC
TTCCTGCATTTAGATTTTTCAAACTCTGTCCTGAAGTAATCTGGTGTGAT
GTTACCTCACACTCAAACAACAAAGGATTTTCTCTTTTGACATTTTCATG
CAGGACATCAATCAATAAACAAGTTGTTTTTATGTGGGTATGGATTCCAA
ATGAACAGCGAATCAGCTTTAGATGGGTATTTCAACATGCACCAAAGCTA
ATCCAAAATGGCTGAGGAACAGAGTAAGATTTATCATGAAGGATGGTGAT
CCTCAGCAACGAAATGAGATTATCCAGTCTCTGTTGTCAATATTTGTCAA
TGCAACAGAGGGTGGATGCGGATGGCACATAGGCAAGTCCTTTCGTCCAA
TATCACACCTAATCAATGTAGAGAGACACACTTGACTAACCTCTTATTCT
TTTTCATAGTTCACCAAGGAATGAAGGATCATGTTCCTGGAGAAATGACA
TTCATGAAAAGTAATAGAGCTAGATGGCGAGATGTCATCCGAGGGTGAAG
TTGTGGGTGTACAGTTGGATGAGACCAGGTTATGTGGAAACAGAGGAGGA
ATACAAGATTTCCAAGTTTTTGTTACTTCAGTTTGTATGTTCGCCATCAT
TTCTGTCTGCGGCTGAGGGTAAAATGTTTGTAGTGATAGCTATGTTGAGA
TTTTTGCAGAAGCATGTATTTGTTTATGAGCGTTTGTATTGTCATTACCT
GAGACGATCAGTGAGACACTTCGATACTTCCCATGCAACAGCTCATGAGG
TAAGGTCCTTTTCCTGACTATGCACAATTATCATAAAAAATCATATGCCA
ATGTTGGATGCATAATTTCATTCTTCCTAGGGAACAAACTTTGGACAAAA
GAACCACTCAGCACCAATGAAACCAACAATGAATATGGATGCTGCAGCAC
AAACATTAAACTTTCAGTCTCATATCAAGGCTGCGGAACTTGAGAGCATC
ATTCACAATGAATACATACATTAAAAAATTGTGGTCAACCACACCCACTT
CTCCCTATTGCTGCAATCTTGGAGAAGGTCTCATACAAGCAGTATACCAA
CGCCAGAATCTGTACTCATGCAAACGAATAGACACACAATGCTTTCAAGT
TAAGTTCAATTATCAATTGAACAAAATTTCAGCATCAGAAAATGCTGATT
ACGAGACATTTGAGGGTGTTCCCCACCAATTTTCTGTCGAATCAGAGAAG
TTACAGTATTGGACACTGGAATAATGGAATGTAGTTGCTTCCTTCCAATC
AAGGGAATATTTTGTGAGCACTGCGTGTGTGTTGCAAAGTTCATATATGA
TGCCAGAGGAGAAACATTTCATGGATTCACCCATCACGATGTTGCTGCAA
GATATCGGACAGATGTGTTGTATTATGCTTACAAGAATTCCACTCCCAGC
AATGTGCAACAAATGTTTCACATGTTACTTTGTAGCGATGTGAATGGTCC
TAGGCTCCAGAAAAAAATTCCTGATTGCATTGAAATCCTCCAAAAGATGA
AGTCATGCCAGCAATAGACCGTCTCATCAACTACAGCAAAGATGGCATTG
ATTTGGAAATGATCGATGGCATGTTTGTGACCTTATGTGCCAACATCTAC
TGATGGTGACACACCAGAAGTAAATGATGTTTTTGAAACCATGTTCCAAG
AACTCCAGAACCTTACTCCGGAGTCATCAATGGTTGCCTTTGATACTGCA
ATATCAAACAGTTCTCTACCAAGTTCTATTCCTGTTGTATCATCAAGGTC
TGCATTAAGATCTCTGGTAGAAACCAGCTATGCTCTAGCTGACAAAATAG
GACCAGAAGCAATACAGAATCTAGAAGTACATCTAAAACAATTTAATTCA
TGGTGCAGCATTGAGCTGTCCAAGAAGGAGTGCAAGAACCAAAGACAACA
GAAACGAAAGTATGTAGCACTGACCCAAGAAACATATGAAGGCAATGTTC
AACGAGTTTACAACACCTATCATATGCATTGATAAAGCTAATCCTTATTT
TTATTTTTACTTATCACAAAAGCCATCTCATGTCCTTTCTTCATCAGTGC
CCATCCTCTTCTATTAACGACTCCAAAATGGGATGACAAACAGTTTCATC
ACCGTTTTCTGAGATAGTCTGGGTGTGAGATGTACATGTATTGTCAATGA
TGTGTTTTTCACAGAGAGAATGAGTGAGGGCCTGCAACTTGTCACCAGAC
CAAGTATTTTTAGATGGATTGTAATCAAAAAACAGTGAATCTCCTCAATA
TAACCAGATACTAGAGCATGCATGCAATCCTTGGAGGCTGTGGCAATTGC
ATTCCTGATGTCTTCTCAGGTGATGGGAGGGGTGTTGGAATAAAACAATT
ATTGGCAAGTGGCACCTGGAGGATAGGGTATTTAGGAGCTGAAGTAGTCC
TTTGGACATATCAAAATAATGAAGGAGAACATTAGATCCCTTGGGTTGGG
GAGAATACTTGTAGATGAACTTGCTTGCAAACAAGGACTTCTTGTTCGTG
TCAAGACAGATGCAAAGATTCATTTGAGATTGCATTTCTGTTTCAGATTG
ACCTGAGCAGACAGATACAACTATGTTCTTGAAAACTTGAACTGATGTGT
GATTTAAGGCAATATGCACTAGTTTATCTGTGTCCAATATGTGTGTGAGA
GTTTGATGATATGACAATGGATTCAAAAAAGAACTCATGTACATACCTAT
GTCTGTGTAAGTATTGTCCTTGAGATACTTGAATTTTTCTCCAACTGGAT
GAATGAATTGCCAGAAGAGTGCTTCTTACTTGACAAGAATGGGCAGTGAT
GAAAGCTGACATCCTCAGATGTACTGTCAATACATTTTCTGTTAGGCATA
TAGGTGGAATTAGAGGACATTTGGTAGTCTTGAGTAGTCTTGAAAGTGTT
AACACATTGGGTGTATAATGAGTCAGAGCATTGCATGTAGTGGGTGGTAG
GAATGACTGTGGGATCAATGATGTCATAGAAGGTAACATCTGAGAAAAGG
CATCTTCAAGTGAAGATCTCCTGTTGGTGAAGAAGGAAGTTATTCTCAAG
TTTGTTGGGTCAACTCTTGTTACTCCAAcaaacctaagaaatgatggtag
actacccacccatgcattgccaagcccgtccttcttgaatcttgataatg
cccaagacaatgcatgtgagggctgcttgaagtggaaaggagtttctggg
aaagtgtagccactgtacagtggatagtagagactaaggagagttttgga
acttctacttttgggctgggggcacccatttaatggtattgtattttttt
gaagccatcaaagctgacgagggatacggtggtttaactggcccctctga
tgatatcagcaatatgacgagtcaagggattttgactgaggagggataca
gtggtcttaccgccctctgatggtctcagcaataatacgcgttggtatga
agtaaggagggataaggtggtctaacctgaatctctggagaaattgacaa
gatataacttgtcagacatcaagatgccctgttggataactcgcttggtg
tgggtgaatgaggaaactgcgagctttccaactgtgcaatttcattggaa
aacaattaaaaactcactgagatatgacagaaatgggggaaggagattgg
acgaggcctttcactatcctcaactgagatgtcataatggaatggataat
attgctttgtgcgtctgaataaaggataatgtgagctttccaacagtgca
tcttcattggaaaacaattaaaaactcactgagatatgacagaaactggg
gggagataggatgagactttttgacagtgctctcctcaaaagagacggta
taatagatagcgtcgctttgtggggtcgaatagagcataacgtgaggttt
ccaatggtgcaattttcatgaaaaacaactgaaaactcactgagatatga
cagaaaaggcgggagcagaattggaggagattggatgagacgttgagagc
gctctcgtcaaccgagacggcctaagggatagcgtcgctttgtgcggttg
aatagaggataacgtgagctttccaatggtgcaaatttcatgagaaacaa
ttgaaaactcactgagatatgacgaaaatggtagagaggatggaatgttt
tgaggttgagtggctttgaaaTGAAAAAAATAATAAGTGCATGTCAACCA
TCCTCGGTTTGAGATGGATGAATGTCAACCATCAGTTTGAGATGGGCTTT
GTATCCAGCGGATCTTCTGACTGAGATCGATGGATATAAACGGATGACTG
ACAGGAGATTAATGAAAAATAAAAAGGACTGACCTtggaatcattcatag
ggcttaacacaaatcattgttggcgttgctttaatttggcattgagcctc
gaagtccttttagagataatgttgttacaacctttgggaccaagggattt
ttcttatagtgtgacataggaatcgttcaaagaattctgccggtgtggca
gaatttcaaaagcccgtagaaatataccacagccacgtgaaatcctgccg
aatcagcagaatttcaaaagtactgggaTATCGTAGCATACAGTAGTCGC
GCGATGGGGGCATGAGAAAAAAGTCGTAAATATGTAGATAGGCTTAAAAT
AGTGCGGAGGTACTTTTTCGAGCCGATAGTCCAAAGAAGGTCAAAGAGTC
CAAAGCTCCCCCCGATAACGCCCCTCCCAGCTGCTACCTCCCACTACTCT
AGCAGCAACTCGCTCACAACTCTTGAAAGTTAGTGCACATCTGTACTCAT
TGGAAGGAAATCAGACGTCGTAAAGAGTCATCTCATCGGTTGTGGACAAC
GAATATGTCCAAATGTTAGGCTCGGATAACGGCTCCATCGTATATTTGGA
GGAGGGCATTGACCAAACTGTATCAGACAAAGATTCCAATGAGCGGGGAT
ATGTAGTCCGACATCCGGATGAACCAAAGGAGACTAAACATTGGTCGCTT
CACGATTCGTGCTCCTCAGAACGCGATGATCAATTTCTGCGATCGATACA
GCAAACATTCAGCGAGGACTACACGCTGGTTCAGAGCTTCAACACGGAAT
CTATAGAAGACACTTTTCTCTTGCGGACAGAAACCCTTCCGCCTCCGCAA
GCAACCACACCGAGGAGGAGAGAAAGAAGGAAAAAGTCTGTGAGTGATTC
TAGTGTTTTCGCGACGAGTAGTGGCAGATCGAGGAATCACGTGAAACGAC
TGAATGATGGAGCCTTAGCCACCTTCCATGGGCGAACTGCAGCGACTGTG
GCTACGAGTCGTCTTCCACCAGTAGCATCTACTGGTGAATCCGAAACTTA
TGTGACAGACAGTGTAGGCTTCACTCCGATCCATAAGCAAGGTAGTTACG
ACCATGATATTCCCCAAAGTGTTGCATCAGTTGAGGCGCCCTCAAATGAG
GAGCAAACTTGGCGCGACTGCTTGCTTTCGCAATTATACCGATTAAGTGA
TCGTTCTTCGATCTTTTCTCCCATACGGCGATACAGTCAAAGAAGTGCAT
CGACAATATCTGTGATGGATAATCAAGTTTTTGTGCCCCCTCCTCAAGAC
CTTACTTTTATGGGGGCTGTCGGTAACACATTAAGGGGCCACGGCGTCGA
TTTTGTCATTTGGGTCAATCAATCGTCATTTTTCACAGTGTTGATTTTAT
TCCTCACAACATATTATGCATTAGTATTTACTTTTGCTGGGATTTTGGTC
CAAATGGAAAAGAGAACCGATGGAAGATGTGCTTTAGATGCAGAACAGAT
TTGGACGACATCTCAAGAGTACGAATTGGCGTTTGAGCTGTCATGGAATA
CCTTTACAACGGTGGGGTATGGGCAAGTTTCACCATCGGGGTATGAAAAT
GGTTGTTACTCATTCCGGGTGCTTTGTGCATCATTTGCCTTTTTAGGATT
ACTCTTCAATTCACTTTCGGCAGCAATATTCTTCAGTAAATTGGAACGAT
ACTTGACCAGATCAAATATCACCTTCAGTTCAAGTATCTGCATTCAGTAT
GGACGTTCGTCAAGTTTCATGAGTGGAGGTGTGTACGGTCAATTTTTGCA
AAGAGCAGATACTCGACTTGGTCTTTACCCAGAATCGCCTAAAACCGTTT
CAAAAAGCATGAGCCTATCGGATATACATGAAATCGGTGACTGTGGCAAA
AGCCCTGGGTCATCCAATGAATTTTCAAAAAGCACTAGCCTCTTGGGTGC
ACACAAATTTGGGCAGAGCAACATGTCGGACGGAGGGGAAAATGCTGTTC
TTCAGGCACCCAGAAGTGAGCACCCATATCCGTTTCTCGAATTTCGTATT
GTTAATGAACACGCGAACTACAGAATGAGGGAAATCAGGAATGCTCATGT
CTCCGCAATGATTCAACTTACGCCTGGTGATGCCGAAAGAATGATGGATC
GTGCTTCTTCAGCTGGCCAACTTCTTCGAGAGTATGTCACTCCTGCACCC
AATCTACGTTCTTCTCCCACGAAAGATTTCTCAACTAAGACATCGTCTGC
ATCAGGAAGCTTTGACAGCGGACTGGATGATAAGTCAGGCCACAAACTAG
CCAGGGCAAGGCTCAACACAATAAAATTCTTCACTGCAGTGACAGTACAA
GAAAAGGACTCTGGTATGGGAAAGCAAGCAGGGCCAGAAGGACGAGTTTA
CTTCCCCCTTACATTAGAACCTTCTACTCACCCCTACTTTCGACGGGTTT
GGTACATCCGTCATATCCTCGATCACAGATCTCCAATGCTCAAGCCCTTG
GTTAGGAACAAGATTAAAGATGGATGGGACCCATCGCTTTGCACTTATCA
CGACATTTTGTCTTCTCTCGTTGATTTTCGCAGAATACGAATTACTTTCA
AAGGGAATTCGGCAGTGAACAACTCTATGGTGTTTGCACAAAAAGTATAT
ACGATAGACGATCTCTTTGTAGGGTGGCAATTCAGTAGCATTTTTTACAA
ACGAGAACGATGGAGCTGGTGGAACAAACTGTGGAAGCGAGAAGATTCCG
AACGGCACAGTACGGAAGAAAATCATATTAAGGATAGTGATTTGGTGTTG
GATAAACGCTTGATTCATGACATTATTCCGCAAAAGGATGGAGGCAACGA
GCCAATTGAGGGCTGAATAGATACGATGAATAGTCAAAATTGTGTCTTGA
TGATGAGTTTCAGGAAAAAAGGATAAATACTTGAGAGTCTTCCGTGCAAT
TTGTCATGATTTCGTTGTAACCGTTTCAACATTTTTACTACTTATTGCAT
TCAAAGGATGACTGTGATATAATTTCTATGATGTAGATTTTATACTCCCA
AATTGAATGTTGTTGTTCTCCCCGAGACTATATGGAGACTGGAACATCTC
CGTAACTTGACAGCCGCGTAGTGCTCGATGTTCGACTCTCCTGTTGCCAC
GAGTATTCAACTGAAAATCTCCACAGATGGTAAAATATTTCACCTCATTT
CACGGTTCAAAGAAGATATGGCATAAATGAGGACGCTATCATTGAGAGTA
ACATGAATAGACGTGTAAAAAACGATTGTGTAACGAAGAGGGGATGAGAC
GGAGATTGACGTAGCTCAAGAACAAATACTGAATAATGCATCTGCGACTT
ATTGCTGGATGCTTAAGGCTCATATGGCAATGGAATTGAACTGGGCCTAA
AATAAATTATCAAAACTCCATTATTTTGTATTCTATTTTACACTTCAGAA
AAAGAAAAGAAATCAATATCAGGACGCCAACAAAGTGGGAAAATATAAAT
AGATGCGGAATTCCTTATCAACATCTCTAATGTTCTTTCGTCATCGATTG
ATCTGCATCAACTTTTTAGCATCCAACTCGGCGCCCAACAAAGTATGCAT
CACAAGAGTGGGAGGCTTTTTCCCCCTTCCTCCCTTCCTCTTGGTGGGCG
TCTCATTCTCGTCCGATTTATTATTCTCATTTAAAGTAGATGAAGTCGCT
TTGCCCCTGACTGGAATGGCGGAGTTTGCCATCTTTTCCATCTGGGCATC
ATGCAGCATTCCTCTGCCGGTTCGTTTGTGATGGAGTTCCATTCCAGCAC
GGGCCAAGTTTTCCATTAAGGCAACGTCGGAGAGTGCATTGTGAGTGATA
GGCATGGGAGGGAGGACGATGGATGTGGGTTGTGATTGAGGATTTTTTGG
TGGCGGAGGCTCCTGTGTTGTGGAATTTGAGGTTTTGTCCGTGTTCGCCA
CGGATTCGGGAGGGTCCGAGTTGGCAATGCTCTGAGTCCCCAATTCGTCT
TCAAGACAACGGCTTCGATCGAATCGTCGCCCGAGACCGACCAACCTCGC
GTGAGCTAGCAATAAGTAGGACGCGGAGGATCGCAGTCTTCCAAGCGATT
GCGCTTCGCGGGCCGCTTGTAGGAGGTCGTTTGCTTCGTTTATTATTTCG
TCGATAAAAGATGCTGCTGGAGTTTCGTGATTATTGGACTTCTCTCCTTC
TCTAGCTGAGGATGGATGCGCTTTGGAAGAAGTATTTCCCGCTTTCGGCG
TCAGAGATCTTTGGTTAAGGGCATTAGTGCCTCCTTTATTGTTTGATTTT
GTGCTAGGTGGTTTCCAAGCTGCCGTTTTCAAAGAAGACATAGTCGCTGC
CGCCGAATGCAGGACGGATTTGCCAGTGGGACCGTTAACGCCGCAACCTG
CGGGTTTCTTTGTTGGTGGTCCATCGCCTTGTGGTTTCGCCTCAACGTTG
GATTTCGATGTCACAGAGGAGTTGGTAGTTGCCGAGATTATGTCCGGGGG
TGTTTCGTCTCGCTTTCGCTTTGTGGAAGACGACATGGTCAATTCTGTTA
TCTTTAGTTCTGCGAAAGAGGCTGCGAGGTGGACGCGAGGTCTCGCGAGG
TTCAAAGACACTGTCAGTTCTCCGTTCTCCATCAGTTCCCTGTTCACAGC
TTTTCATTTTTTGTGTATTGTATGCTACCTTTGTATGtacgatacaatac
tttacaatacagcacaatacCTTGCAAACGGTATCTCGTATGTGCGTAAA
TAAGGTATTTAATTTTACTACGTATGTGAACCCGTGCCTATCTCTTCGTG
AGTAAAGTAACATGACTACTCTTACCAACTACTAGGATGTACTTGGCTAT
CTCCTAATAAGTATCAGTTTTTATTTTTATGtgttaggccaaaaccaaaa
tccagggaaaatgtgattcccagggaattgcaaaaatccatgttcaacgg
actgcgaaatccagggtatttttttcacaggatcttgcactctgagccat
ctcttgccattgcaaatcctatggaatagccgaatttttgggggttctgt
agaaatcggatgtatgacatcattttcctcagttagagaaaggataccgg
cacattttggtcccacattggaatcaattccgttctgcctcaatgtgaca
actgtatcacacccattaactccaattccctgggaattgcaatcgaaaac
attcacggaacagcataccaattccatattaggaatcgcgaagactgtct
ttatgcacggttagaagtaggaactctaataattaacggatgaatctaat
gaaattgtaaccaatgtagggctattcacacagttttaaaccaataacaa
gtgttcccttagaatcgattcatgccttttttggtcggatcgcaagatca
tgtgaaaaaataccctggattttgcagtccgttgaacctggatttttgcg
attccctgggaatcccattttccctggattttggcgtatcaTATGCACGT
AAAAATCCTTACAAGGACCCCCTCACTGACCTCCATAAGACTAAACCTCT
TACTTGAGCTTCATGCACCATGATTTCTAGTTTTAGTTCATGATGATCAC
AAAAGGATAGAGGGACTTCTAGCAGTAATGCAAGTTCACATCACATATTA
TGCAAACATACTTATGGGTCAATTTCACAATGACAACAAAAACAAAAGGC
ATAACTAATCAtgtttgagagcgcaaaactacatctgcctgtgtgtaata
ctatgtattttatcgtaagttgagttacgaaaaaagtgtaaggaaagtat
cagggaaagtcacagcagtgtatgtaattacttatacgatgtaagcacta
gtggcaaagcccatgagtaatttaccgacagttgatgtgtgtgggtacaa
cataaatctatctgtaatcacctatccctatgctgtgttgttactcataa
aatgcacaagacagaaattacagattatatatgtaactactgttgttctc
agtggtaaccacttttagaaatatggtgttgatactttacattttgttgt
gttgttactaatgcagtcttattacaatgagtactacaaactgtaacttt
attggtaccatacactactatatgaaaatactagaaataacaacaatcta
caaacaacaaaatgacaccttgcgctcggcacccctgttcctttttgttg
ttggctttgcagcaataggaggggaggtgccaaattcagcctgggggctg
agatatccactgtggagaggacataacagaaatattttaattgaaaaaat
ccctggtgaagaagaattgtaaaaagacaacctccatttttcttaccttg
cgcttggcacccctgctacttgttgttgttggctttgcggcaatgggagt
ggtggtgtagaattcagcctgagggctgagatatccactgtggcaagaag
agtgcaaaacaatttaattgaacaaatcagtggtgaagaagcatggtaaa
aagtagaagctccatttttctcaccttgcgctcggcacccctcatccttg
ttgttgttaacttaaccgcaactggagcggcagggccaaattgagtatgg
ggattgagatatccactatggtgctgacaatgcaaaacaatttaattgaa
aacaatagtagcgaggaagcacggtaaaaatagaaactccattttttctc
accttgcgctcggcgctcctgttcctttcagttgttggtttttaggcgat
gggagcggtggtaccaagcctggtggctgagatatacactatggcgcgga
ccgtgcaaaacaatttaattgaaaaaattagtagtaaaaaagcgcggtaa
aaaatcaaaactccattttttctcatcttgcgctcggcgcccctcatcct
tgttgtggttagcttaacagcaaccggagcagcagggcctaattcattat
ggggactgagatatacactgtggcacgggcaatgtagaacaatttaattg
aaaaatcagtagcaaagaagcactgcaaaaacgaactccgtattttcgta
ccgtgcgctctgcgcccctcattctagttgttgttagcttaacagcaatg
ggagcggcagggccaaattcattatggctgagattggaggtttgatttgg
acagtggcaaaagtccatggtggatatgattagatattaggatatttttt
tgggaggggcagcaaaaaaatgtatgtgtgatgagcaaaagaatgtacgt
gtgatgggatgtatgctggatgtatggtgcatgtcggggaattttcccga
caggccatgactaggtttttttgaaaatagcaggataataatatccttaa
gtcagggtcttttgtttcccaattacagtcacacataaatgttacataag
taactgtagcacccacacaaataataattgaagtatttttataggaaata
catgtaaccaaagttaagggctgactaaattgctactaacagacgtaaga
ctaattaaatgcacaaggtgttaaaaagtctgggattattctttttggca
tacacaactcttcacatacacctacttttctgacatacaacatgtaagta
tactcacgatatatatatgctttattatgtcagacttgatgacacttata
aataagtgtgtgttgcttaccttaaattaagcgtgaattacttacctttg
tatgacttaccttgaaaatctatctaactaaggggctctcagacACAGTA
GTTAGTTGAATGATGCATGCTACCTTTAATTTAAGAACACTTAGATCTGT
ATTCATGTCATAAGTCACACATTCAAAATATATTAAGTTGCATGACAAAA
AAACTCTCTTCCATCTTGTTGCCTCTCCTGTCATTCTGTGCTTGTCCTTC
GGCCATCATTTCAATAGAGCCAAGGCTTAAGTGGTACCATCATTTGTTTT
TGTATATAGATGGATGCTGCTAGTGCCACAACACTAATGCAGTCATGTTC
TGTTTTCCACCACCATCCTTCTGATGGTCCTAATTGGAACAACTGCTCTA
CCTACACTAAAACAAATATTTATGGTTTTCTGACATTTGTCCTTTTACTC
ATTTACCAGTATACTCCTTGTTGTTCTCGCATGATTCATTTTGTCATCTG
CATCTACTGCAACTGTTTTTGTGTCTTATTTTGCTTTTTGTCACCTTGAA
GTTGGTTCACCCCTCCCATCAAAAGAAATTACCAGTGATTATGGAATATG
CATTACTTTCCTATTGGATTGCATTGTATTCTGGGGGTTTCAATCATTTC
ATTAAATTATTCAAAACAGTTTGAGTGCCTCGCCATAATCTTCTTGTTTG
GCTTTTTTAAATTTTTAAGCAGAGCATCAAGGAGTTACTCCAGTAATTGG
ACTCAGACTGAGGCTGGCCATGAGATGTTTCGCACAAGGAAAAATGTCTC
ATGAAGATCATTTTCATTCCCAATGATTCCAGTTGATAGATTCTGGTTTT
GTTTTGAGGGGTTTTGATTTGAATCCACCATTTACTTCTCCCATCCAGTT
ATGGCATTTGATGACAAATCAGCACTTCTACAGTGTTCATATTTGTGATC
ATCTTTTCAGAATCTATAGATTTGCTGTTTCTTGTTTTATCAGCTCATCC
ACAATCCATTGGTGCATTAACTAGTTTTGTGCCTTGCTCCAAAACAGAAA
ACAGATTATGATTGAAGATTTCTGCTTTCAATGTAGCAGTTAGAGCTACC
TATCTATCTTATTAGGTAAGCTACAAATTGAGCCACTCAAATTATGATGG
AGAAACACCAGTCAATAGCTAGGGCTGCCTTGATAACATGAATCAAGCAA
GTCAAAACCTTTCTGATGAATGTTCCTCGAATGACAATCTCAGTAGGGTG
AGCTTTGCCTTTTAGGATTCTTGCCACAGCACCAAACTACAACGTACACA
GCAAAGACGAAGGCGACAACTATACAAATGAATGAGGTCATCTTCATGTC
TGTTCCCATCAACATAAACCATAAACAAAAAACTGTGAAGATTATTTTTG
TTTCTTTGGTGAAAAATTAGTCACTGTTCAATCACATATGAAGCTTCCAT
TGATATGAGGTACGCATTGGCTACAAGTGGGTGGAAGTTATTTGTTAAAC
CAGATTTACCAGACAATACCATATTCAACCAGTCCAACAATTGGTCTAAT
GAGTTGGAGGACTGTGGTGCACTAGTCAATCACACTTTTTATTTATATCT
GTGCAGTCAGTTGTCTTATTGTAGAAAACAAACACCAAAAGCTGGTATTG
CATAATATTCAATTATTTCTATGTTGAAGATGCTTGTTTTCTTATTAGCA
ATGTCACGATGAAGATTGTCTTATATACTTTGTCTGAAAAACAAACATGA
CATTTAGGGGGAGATCATGACAAATTTCACTATGTCCTTGCACTGCCACT
ACACTATTGTACTATTCATACAGTATATATTGTCAGAAATTATCCAACTT
TAAGGGGAGCAGTTGCTCACTCAGCCTTTTCAACTGCTCACAAACCTTTT
TAAAAGGAACTCACTAAATATCATGCTATTCCATCACTCGTTTTCTTGAA
TTCATTTTTCAACTTGCAAATATTTTTGAGTTAATAAAAAGTGTGTTGTA
AGCACGAACAAACACATTTATCACCTTCTGGCAAAGGCACAAAGTCAAGA
ATTGTGCTTATTGTTTCTGGGCTCTTTACTTTTTATAATAACACCAAGCT
TTAACCTACTAACCTCTTGATAGAAAACACAAAATCTATAAAAGATTCCT
CAAGTGGTTCTCATATATGGGTCAAAGTTATCATTCATGACATGTTAAAA
AAGAATCTTCATTTGTACCTCATCACCTGTCATATGGGATAAGTTACCCT
TTACCACCCACATTACCTCTTTGTCACTCATCACCATTCTTGATTCTTTT
CGCACTATCAATGCTGCCCCTCAAGGCTACCTCTCACCTTCCCCTACCTC
TTTGTTTTGCTATGTCATTGGCACACCATGTCTATCAAGCACCCTTTTGT
ACCCCTTGTCAATTATCATTGCTATGTGTCTTTAAACACAGCAATTAGAA
TGCCTGTATTATAACATGCACTGTTGTGCCCCATGATTTCTTTTTTGAAT
TGACTCTTTGGTGATGTTGCTACATGAGGACAATTCATCTGAGTTCACTG
TCAGTTTGAATTGTGCACTTGAAAAATGTAATAAAGTGGAAGATTTATTT
AATTATTGTATGTCTGTTGAGCACATTTTAATTGCACATGGTTGATTTTA
GAATGAAACCGCAATTTTTTCTCTGTGAAGTTGAGTGTCATCAAAGACCT
CCTTGGAAAACAGTCTCTATCCAACAAGCATCTGATAGTTTGAAAATCCA
CCATTAGTATAATGGCAGGTGGAAACCCATAAGCACAGCTGGATGAAACT
CTCTCTGGCACAATAACATTCCTGCACCCATCAGGATGCAAAACACAGCT
GCAAGGATTGTTTTGTATTTGATGAATCGCATGATGACAACAACATGGAC
GAGGAGAAAGGTAAGGAATAGCCATTGTTGCTATTGTCCTGTTGATGCAT
CAGATACATTTTTGTCTGATTGTTTATGCTTCTGGTGGTGGACGATGATA
GGCAGTATTAGTGACTTGTGTGCTGTGAGTCTTAGCACCAGAAGGATTGT
CTCCACAACAATTAAGACTCCATGGGAGATGAACATACAGGCATTTTGCT
CCTGAAGAGGTGAATTTAATTGTGAGGTCGTTAGATCTGTCAAAAATCAA
AACATTTGAAAATTGTGATCAGTAGTTGTTGTTCTGCAGTGGTTCAGATG
TACAACTTCACATGGTACTTTGTTGCAGGCGTGCTCCAGCTCAATCAACA
TGAGGCACAAGCACTGAGCATCACCACTTCTTGTCTAGTCATGCATGGTG
CACAAAATGCCTTCATTCTTGCAACTTTTGCTGAAGTTTTATGAACTGGA
TACGCAACATTTAAAGATAGAATAAAATATAAATTAACTAAGGTTAGCTC
TTTTGCAACAAGAAATGAACCATACGGAAGTTGGGATGCCTCCCATTTTG
AAGTTATCTGGAAAGAGTAGATAAAAGGTTATCATCAGAACCAACAAGAA
TTCAAAGATTGGCCCATCTGTAGTAATGAGCAGACAAGCATATTCTCTAT
GATTTTGCATTTTCTTACATTATTCAAGCAATGACAAAATAATTAGCAAA
CCGAGTTACGATTGATTTTTTCTATAGTAGACTCTACGAGCTGGCAACAT
CATTATTAGGATACAGCATTCCTCACAGGTCCTTCCGAACTTGTCACCTA
CAAGTTTTCCCAGGATACAGGTTGACAAGTGAGTCCTCTACAATCGGCAC
AAACATCATACCAGCAAGATTTTATCAGCAAAAAGCTGAGTCATCGTGAT
AAACAAAACCAGCGACACCAGCCCAAGTGATCCGAGTCAACACCTGAAAG
CATCTGACAACGTAGTTCGGTGCCAGCGCAAGATACGTCCTTCCGCGATT
CTGCGAAGAGTTCCATTCAGCAAGTTGAGCACAATCAGTCTATGAGCGAT
GGTAAGGAAAGGACCACAGACACACCAGCAAACAACTGATCAAAGCATTG
TTCAAGCACGAGGATTGACCAAGGATGGAGAAGTAAAAAATCAACAATGT
GAAGAGACTTTGCAAGCTTTTCAACTAGTATTTTCGAGCAAAAAGTGGCT
CAGCCCCTTGGCAAGGTAGACATCATTCTTTCCCCTTTCTTCTATAGTCC
AAAACATGAAGCACCGTGGTGTTAAATCTCCGTCACTTGATACTTTCAAT
TTTTCAAAAGCGTGTTTGCATTCTTCAGGAGAAATGTACAACACTTTGTT
CCTATTCCTTTTCTCTAGTGCCCATCCATTCGCCAATCCAATCACAAGTT
TATCTAATGGCAGAGATACATACTGCCCTATCATCTCATCTAACGAAGTA
TCCTGAGAAAAATCAACGTAAAATTGGAAATGTTGCCTTGCCAATTCTTG
GACGAAGTCGAATATATAATCGCCTGGTGGGATTTTATCATGAAAAACTG
CCATTGCTGCATCGGAATAACTTTCATAGAATTGTATCAAAACCAAGTCA
ACGTGTTCGCCATATCTAGCGAGAAAGTATGCATACACATTGGAACCAAA
ATAGTGAAACCTGGGATGCCAGGTGCGAGTTGGAGACGTAAGATTGACGT
AGCGACTGAAACTTTGAGTGCGAGTGTTCAGGTAGCTTTGAGGAGGGGCT
ATCGTGACAATGTAACCCTCTTTCGTTGTGAGGGCATGGTGAGAGAAGAT
TGTTATATCTTAGAAACATCATTATTCAGAGTCCTAAATCAATGAACTCA
CCTTCTTTCAACAATCGGCTGATTTCTCCCATCCTATTCAAACACTGAAC
AGTAAACACGTTGTTTTCACTATCCAAAACATCATTTCCCTCAAAATCCC
AATCAATACCTTGAAATAACTTTGATAACACAGAACTCTTCCATACTGCA
ACCCACTCTGTCGGAGATAGACTCTCGTCGAGATGAGGGCTGTTCCACCC
CCCAACACTGACTAAATGAAGAACGCTAGAGTATCCAAAGGTATTCAGTT
GTTGAATTACGGACTCAATAGCTTTGAAGTCAAGATTGGTCGTTATTGTT
GCATTGGTAGACTCCAAATAGGTTTGAGATGATCGAGTATACAATTGGAT
AATTTTCCTGACGAGAGTATGTGCTCCTACATCTCCGTGTGATTGCATCC
TCGACAAATCCCGGATTTCGGTGGCTGAAGATGGTGAGGCATGAACTCCT
GTGGATCGTACGTCCATGAATGCCCAAATGACGACATTGACTCCATCCTC
CATCACTGCGTTCAACACGTTCGTGTAATTGGATGATGAGTAGCCTATCA
GAACTTTTCGGGGGAGTTTTCTTTGTTGCCGTGGTTCAAGTGATGGCCGA
CGTAAGGCGGACACTTCTTGCACTGCATCGTGGCAATTTGTTCCATAAAT
CTTCAACAGAAAGACGAGAACTGCTCGGGTGAAGGCTGCAGGCATGCTAA
AGTGTAGGAAGGTTGACCGAAAGGAAGACTGCGTGAGAGGGATCAGTGAG
GTTGGTCATTTCACGGGCGTGGAGTAAGAACCCCTCGCAAGCCGGAAGGT
GACGAGCGATCTGCGAGGAGAGCTGAGGGCAGCAATCGGGCCCGACGTCT
CAGCCTGATATTTGGTGACATCTTGCACTTCCGTCTTTCGGCTGTGGCAT
GTCGTTGACGGTTTAATTAGTACATAGAAGTAGCGGTGAATATCATACTG
GGTAACTATTGTACGTACAGGTCTTACTTACAAACTGTACCACACAATAG
CCACACAATAACCATGAAGAGCAATCTCAACAAGGTCAGCGAGGGTTGAG
CCAGTCACCAGGCGTTATCATTGCCGCAAAAAAAAGAGGCGGCGAAACCC
ACGCATGGTTTGGTGTTGGAGTTGTTTGTTGATGAGCATGTTACTTGAGT
TCGCCACACAAACTCACACATCGAATCCGCGATAATGGCACCGAACAATA
TTAATTAGTTGTCATGAACCTAATTTCATCGCGTAATCGCAGCAGAGCAT
CCAGATGTGTTGTCGCCACTTTCCTCCTGGTCTTTATCACTAGATTCAAT
GCCACGCTAACGGTACATAATGATGTGGCACGTGGTGTTTATCTAGATTT
GAATGCTACAGTATCTCTCGAGACGAACGCAGAACACATTGACGAAAACA
AAAAATCGATCTCAGATGTCCCAGAAAACACTCATGTCGTGAGCCATTCG
TCACAACTCCAGTTACACCATCATAGACGGCATCTTTCCACAGATTCACT
TATAGTGGACAAAACATATACAGATCCACGAACAGTAACTTTAAGAGTAC
CCCAGCCTCTCCACGATCATTTGTACAGAATCAACCCATTGGTGCGACAA
GATGGATATCCCTGGCATCGATGGGCGGAACCCTCCGATGGATCATACCC
CTTGAACATTCAAAAGTTTGTTTCGATATTAGCGAGACTGGGGAGAGGAG
AGAATGAATTGGGTGATGTCCATCCTCGTGAGTACGTTTCAGGTGTCGCA
CCGATTAATGATGATACCATCCGTCTGTACGGCATAGTTCAAGTGTTCAT
AATACGAGATGGAAAAGTGTTGCGACCATCGGGTAAGACTGGCGCATTTG
TCTCTTTGATACAAAATGCGATTGGTATGGCAAAGAAGTATGAAGGTGTC
GAATCGAGCTTAAAGTTATTGACAGAAGGAGACTTCCCATTGATATATGA
CTCAAATGATTACCCCTGGTGCGGCGACGATTTAGTTCCAGTTTTTCGAT
TGAATGCCATCAAAAGTAGGAAATGCAAGCATGCGTGGCCTGTTCTCAGC
TTGACTTATTTCACGGATGTAACAAACATTCAGTTGCTTGAGAGCCCGTA
CAATTGGGATGAAATCATGACGCGGTGGGATCAAACTTATCCATGGAGTA
CAAAGATTCCAAAAGTTGTTTGGCGAGGGCGTATGACTGGCTATACATAC
AGAGACGGAGAAAGACCGCGGCAAAAGTTGGTTGAATATGCAAAAAGTCA
TAGTGATATTATGGACATCGAATCGACAAACAAGAATAATACCATAGACC
AGGATGATTTTCAAAATTTCATGGCAATACTTGATATTGACGGAAATGCT
TGGAGTGCTAGATTCGCAAAGTTACTTTGTTACAGCTCTGTGATAATCAA
GGTAAGCGAGCTATTACCGTCATTACAAGTGGATGATGTCTTTTACTATC
GTGGGCATTACATTTGTTCTATGCCGTGCATAAGGTCGATCCAACCTATG
TTGGATACTGGGATAATGAAGTTGAACCTTGGGTGCATTATCTTCCTGTT
CGAGCTGACTTCTCTGACTTGGAAAAGACAGTGCGTTACGCAATTAACCC
GGCTAATGCCGAACACATTGCATGGATAATAAAGAACGCTCAGGTATTTC
TGTTTATTTAATGTTCTGATACATTACGTAAGCTGACTGCTTCAACTCAC
CCAACAACTTTCCTCCCTTCATGTTGCTCTTGGAGGCATTTTGTCGCACC
AAATTAACTATTGAACAACATACTGTTGATATTTTATGGACTCTCCTTGC
ATACGCCGAGCTACTTGCAAAATCATCTGATTTCTTGCTTGCTTGGAAGA
GCAACAAAGACGCTTACGATATGCCTTCGCTGAATATGAAAGCCTGGCCT
GGCAGGGGTCCAGAGGCGGTTTTTAAGCACCTCCAAGACTTTGCGGGGTG
AACAACTTTGAAGCCTTTGAGAGTTGGCAAGACTTGATCTATAAGTCTTT
GCCAGTGGAGCACTGATCACGAAAAACTCAAGTGTCTTAAGCTCTTGAag
tttagtttaacctataaagactagttacagatctgaccaaacaaacaagt
tgaaagtgccaattgataattgaatcactttaaaagtaattgcattgcac
cctagtatcctgagttcttgcttttcgacatatgagcttgcatcactgaa
tcagcaacagcagtcatatttggaaactctacactcagtagcacttcaat
tcactcaaaaggtggatcctcttcatgtggtggaactggttgccgaacga
tcagcgctcaacggctgaaagtgataaacaacccgttttgtgggccgacg
gtgcccctcgtcctgataccttgcatctcttgaatgcggagagagagagg
tgagtaaaaagaatgggattttgacatggaacctgtcgtgtagtgacaga
caagaggacacgacaatgtgttagaagatgtttgttgagtttgaatagaa
aaaacagagaaacaaacactcacgtaaaagcttttgatcgcgagacaata
atcaactggtgcttctttgacgggggtggtggtaatggtatgaaggtgat
tggggcggtggtggactactaaagtcttcttgcgctttttcctgttcctc
gtcaacaacatgatggtgtgtggatggaggttctggatattgtcagaaat
gaaaaatatgagggagaaatgaatgaaaagggatcttggtctttgcttga
ttccactagctttctctcaatttggcaaggatacaaggatgatgaaggaa
ttgaatgagtaatattgattcctttgtttttttgaaacatccaatgctta
attttccgcgcgtcatgtcaatggataggaaaatatcgattcctatatat
gttgaggtaagaaagaaagtaaatggtaaCTGATTATCAAAAAGTATCAA
AAAGGTGAATGTCAatggaaattaataattctcgtagttctgctttgctt
cttattgtatcacatgcccacattggaatagtatgttgtgacaagtagaa
aagaagcctaagtgccaatctgtgccaatggaaacaacatcatcatgaaa
GTTGGGTTTAAACCTACAAGTAAATCTAAGGTAGTTTTTCAGGTAGTCAT
GAAATTATCTAGGAAAGCATAATATCTTGTTCAAGTGATTTGTGTTTCTC
TTAATGCCAGGTGGACCAGCGCTGTCCATCCATGCATCACCCGTAGATTC
AAGCTCTTCCAAACAAATCATTTCCTTTAATATTGCACTGCGTTCCAGTG
CCAATTGTTTCTCTACATGAGCTGCGTACATATTAGATGTTGCCTTTCTT
ATAATGGCTTCAGAAAGTTTACCGCTCGCTCCATTCACATTTTTGTTGCA
TCAGTGGATTCTGTTTTGTCAGCATTGTTGGGTGCAATGGTGTCATCTTC
CTCTTGATTGCAATTCTTCTTGACAAAGGATGCATGCAACACCAATAGTT
GATGCAATTTCTTGAAACCTGCAAGGTATCCAACTCCATCACCACAAATT
TTGGCAGCAATCTCTTTGAAGGAGGTCAAATCGGCCTTTTCCTGTCCTGT
ACTTAGTTTGGCAGACATCATTTCAGACAAGGCATGAGCAACATCTGACG
CACGATCCAATAAGGACAAGATAATAGTTTATGCTTTTTCTAAATCATCA
AAGACTCGATCCCTTTGCGCTGACACTGTCTTCCAACGTGTGACTGGGGC
CTCTTTTGCTTGATGTATGGCAATCCTCAGATTGGTGAGGGAATCTTTGT
CGGCATCCGAGCCGTGCTgctaaaattgatagattgtggaggaaatactg
acaagccattgttggaggataagctccccaactcacaagagagttggggt
cGGGTAGGAAAATAAAGCACACGCCTGATTACGTGAAGGGGAAAATCAAG
GATTTGCCTTTCCAGAAGAGGAAGAAAATTCACAGTCTCTTCCATGCAAC
AAGCATCCCATGCAGCACATATCACCGATACTTCAAGAAAGGCCTCATTT
GATGTGTAAAAAGTACTGTGAAGCCTGCATTCAGAAAAGGTATGAGTATG
CAAAATCATTCCTTGACCCAGATGGTCGGTTCAATGACATTATTAATAAA
GTTGACATTGATGAAAAGTGGTTTTATGTTATGATGACAAGCGGGCACTG
CTATCTTCTCCCAGACAAGAAAATGAGTGAGTGTCAGTGCAAACAAAAAG
GCCCCATCGACAAAGTGCTGTTTGGTGCAGCTCTTGCACGTCCTCACATG
AATCCTCAAACTGGTGGATGGTGGGATGGCAAAATTCATCTGCATCCTTT
TGCTGAGTTCAAACCTGCCAAACAGAATTCTGTTTGTCATCCAGCATGAA
CGGTTGAAGCAGAATCAATCAACGCCAACAAAGAACAGTCTTGCAGGTGG
ATCATTGAGTATATAGTCCCAGCCGGCAGGATTGGTGTCTGCAAAATATC
AATATCCAACAGGATAACGCTAAGCCCCACATCAATGATGATGACAACGA
ATTTGAGAATGTTGTCATGTTTAGCACTGGCCCGAGATGTAGGTTGGACC
AATTCTCCCAACTCTGGCATTCTTGGTCTTGCAATGTTTTGTGCAATGCA
AGCAATTCAACAACAGCATCAAACAAAAAACATTGACAAACTCATCAAAG
tggtgaagactgtctaccaagacttgtctcttcaatcaagcacaaaagta
ctacaatccagtttgtctttgatgaagtgatcaaggtaaaaagtggcata
ctaacaagttgccacacattggcaaaaacagatgggtccataaaaatggt
gaaaaactttctctccggcttcactgcactcagtcaacactccagcctgt
atcccaactccagcctgtacaagcaccacaagccccaggtcaacaaatca
ttatcatgtctccaccatcttttgcactggactcttcatctctgccagaa
gatgagtccagagatatggaatgtgacctccatgaatcTTCTATCTCTTC
TATTTCTTTTTCTTCTTCTCCTTCTTCTTTTCTTCTTCTTCTTCTTCTTC
TTCTTCTTTTTTCTTCTTCTTCTTTTTCTTCTTCTCCCTCTTCTTCTTCT
TTTTCTTCTTTTTCTTCTTTTTCTTCTTTTTCTTCTTTTTCTTCTTTTTC
TTCTTTTTCTTCTTTTTCTTCTTTTTCTTCTTTTTCTTCTTTTTCTTCtt
tttctttttcttttcctccagtgagacagtttttttcactttttgccaca
acacgtacttcagcaataaagtaatgagaacttacctgtaaataattaat
ttttcagattgatttacatgggtacttcatcatgttttgatctgtgttta
cctttaaaattatatcttctttcaaaaatgggcacgatcgcatgcacggc
ccgtcaaagcgcacgaggcgcacatgtccatttgcactaagcattaataa
gccactttattttcattctatgacttcctctgtttctataaatggtattc
tgtctagctcgctacaaaaaatcctgcagcagctgcaagtaattgtctgt
cttcattttttGTGTGGCAAtacacaaatgcttacatatgaaataatatt
ttacaatagtggaaagtctcatttttatgggacgttagaaattcaaaaaa
gtctcattttttataggacggacattggtAGATACCTGGTAAATACCATA
CCACCCTTCAAGCTTGATTTTGATCTCTTGAAAGTatgtacagttgcaac
acggctatatatgtacttcagtatatgtgcagtacatccatgtgtgcaca
atttgagagccagagaattctggtgggaaatttcattttggcaccaaaac
ttgatggcccaactattgtatgaaggaacaaatgcatgacaccactgcag
accacacatatcgtgcaatccactgcagactttcattttgtagcaaatca
attgcagaaacatatttaggtgacacaaacacattcgcattatgcaagca
catttgcatcacacaaacacattagcatcccacgaacacgttttccatgg
aactggtacctgcactgctcaacaactctgtggcatgcctggcatgcaaa
ttccgatcaagctcccagcagacaagaccaatccctcacccagtgctcca
gatgagcccaaacacatttgtgaacactgtcatcaTgccatgcatggggg
tgcttgtggacacaattgtctgacatttgcagcacatttgacacaacaaa
gctccacaagcaagaaaatgtgactagctccattgcaacaatctgcttct
ggtgctaccgtgaccttctcattaccaacatggacatttctcctgacatc
acgtctgctactgcaacatctacaatggttacagccacatcagaggatgc
agtcacttcaactactgccttcaaaactgttcctgcgcccaaggaggttg
atttgtcttccaagcctctagagaagacacaaacatattttgacgggtca
aaaaaggccagcaacaagaataccatgcctgaaaacaaaacgccacagaa
aaccagggttgctattgctactcagataaagttggatctcaataatttgg
aaaataaggtgagtagtattgctgcagtctgtcagaaatctggtgtgcac
tccaacgcacttggggGGTGGAAAAAGTGTTGGGAGAAGATCAGAGGAGA
agttgtggaagagggatgcgcaataagaagtgtgcacttcaggatgatgg
cttgataagaatccaactggtattggtattcgggccactatgaattgaat
taaaccctatccgagtcattgaagcttcctattacacgttagtgaacatt
tcttttaatgagttgctatTTTACTTGATTCCTGAACTGACATCTTAGTA
ATACTACAGGATGTATTTTACCTGCCTAAGCTGTAGAGATTAAAAATAAA
CTGCTGAGTGAACATGCAAAAAAGGCGTTCCTTTCAGAATCTGAGATTAA
TTGGTCGACTGCATTTAAAGCCTCCAAAACATGGGCAGAGAAGTTTGCAA
GAGACTCTGGATGGCATCCACATTCATTGCATTCAGAAGCAAGAGCAGTG
GATGAATTCAGAAGTTGCAGGATCTCATCAAGGAATAGCACAGTGATGAA
GTATACAACATGGATAAGACTGGGTTATTCTACAAAGTTTTACCTAGTTG
GAGTTATGCCAAGGTTGAAAACCCTTATGCTGCAAGGGGAACCAAGTCTA
TGAAGGCAGTGTTTTCCAACCCATGGACTGCAAAGTGATTGAATGGTGAA
GAAAAATTACAGATACAAGCTACGCCACAACATGTTTGATATCTTTGATC
AGAGGCATGTGCTGAGAGAGAATCACAAGAAAGCAAAAATGGCCAGTGGT
GCTATGGGTTTGAGTGAAGGATTTGCTCCTCGTCTCCATGATGTGATGGA
TATTCTCCATGATGTTTGGAATACCATCAAACCAGAGGAAATTTGATGTT
GTTGGAGGAAAGCAAACCTCATTGACTACAAACAACCCCCTGCCAACATT
GACAATAACATTGTTGCAACCAgtgatgccgctgctgagacagtcaccac
agaccagcatgacagcaatgtggaggatgtatttggcagtgatttttgta
tttgttgagagtcatgattgcaagcaaacaggtgacaatgaacttggtga
aatcatgtgggaatcagcactggcagttcaggcatgcaaaatcagtgttc
aagccaagaatgatttgattgagggatgggttcattgaaagacaatcaac
aatgcaacagcatgttggtagaggaaattgttcagttggtggatttagaa
gtactttgtcagctgatatgtcaattgaaggcaatgatgaggattccgag
gatgaggactttttggagacaactaaaaaaccagtaacttttgatgaggt
gaatgcattggcagtccaattgaattatctcttcaggtccaaattagtca
acttggaggagcaaaccatgcagctgctcttggcgttggcactgattatg
ataacctcttgtccatctatcgcaggaatgaaaacagagaattatcaagg
agactgaaggctgcccatcaaacattagtaacagcatttatcaataaata
aattaatatgcattgaatggaaattttagacacatgttatgttattactg
ccttattgctttgcttgtgtcactgcttgtaccaatactttgcagttgga
ctagtcacgtttactTaccccggttgggctattgtatagaaaactataca
atagccctttttgactcatgacctatttggcccttaatgcataatagtta
atacattagagacaaaaaatggctcttttggcaaatttcgttggcatgga
aaaaagttctttctcactgtttgaactctacagaatccatcaatagggtc
tgaagatgcttcattttggatggggctacttgatttgacatattgccctt
cccgtaggctgcagaccaaaaatcatcgatttgagaaatttcacaggttc
ttaccatcttttaccaattcctttgtattgggaattgtaacaaaaatttc
aagtttcacacaaaaagcgtgatggctccctgtcccTCATTCTTGCAGAC
CCAATCGAGGGTGAGAGGGTCTCCTGCTCCTTCCCGGTCTTTGGCGTTTT
CTTGGATTTGCAACCCAAGTGCCAACGCTTCCCACATTGTGCCTTGTCTG
CCTTGATGACTTCCCCACAACACATCCAATCCTGAGAGCGATCGATGTCA
TCATCCACTGCTTCCACCCCATTCTCTGCCTTGGCTCCCAACTTCAACCC
GCCTACCCTCTTTCCTGCCCTCCAGTGGTGACATTTTCCGCAACACATCT
TGGGCTCCGACGCCTCGTTCCCACAATCACAGGTCCAAAACACCCGCAGG
TCCTTGATGACAACAACCTGCTTCTTCTCCTCCTTCTGGAAATTGGTCCG
TACCCCGTCGTTCCATTGATGACAATTCCCACAGCGCTTTTGGCTGGCGC
CCATAATATTTCTACAATTGCACGTCCATGGCTCGACCCTGCCCACCGCC
TCTCCCTTGGTCTGGTCATCATCAGCCTTGATGAGACTGAAGTGAGCATG
GCACATTGTTGGCCTGGTCCAGCTTCCAACAGCCCTTGACTTGGCACAAA
CAGCGGACCAATGCATTCTTGGGGCGGACCAACGCGATGATGATATCGGC
GGGAGGCGCGAGGAGTCGATCTCCATGAGAGAGGGTGCGGCTCGTTTGGC
AGGCGCGGCTGCTGAGGTCCCGGTTTTCTGCAGGACTCCTTCTTTGTCTT
CTTGGCGCCAGGGACTTGCCACATGATTTACTCCACGGCAGATTGGACGA
CAGTATCCTTGTTTTTGTTGAGGGAGTACTTGGTGGTGCGCATGGCggta
ttttatatttatggtcagttttggtcagtttccccaaatggtcacaaaac
aaatggcttatataatatattaaatcaaagttagtggccacaaaatgtaa
gaaagcatctgttatcaaaagtacatatagatattttttattaatgtctg
tatttatataaatttatataaacgggttatgtaattgtattaactatata
tgagaactaataaaagtaataacaaggcacaaaaatatgtaaatgacttc
aatgaatttgtacatatattcttattaatgtctgtatgtcatttaaaaac
atcttgtcagtcatattcagcaatgtaggtttttgataacaaaaatgtca
tttttctggcacactttttaatttcatgccgcgtcgctaatttttgtgtc
atgctgtggtgaaggctgctgcatcaatgcttctggaccaccaagccaaa
ctaccaggataaaatgaccaaccatgacaaacatgaactgttttgcttgt
tttgctgaggtgatggatttttaccaccatcacaaggactacaggggaca
aatttatggtggaatgcatgctggggttagagagggctgggcggcttagt
gagtgacttgtccggtggacttgtttttgtttgttgttgtttgcatgatt
tcgttcagctgttgtcacaggacatgagcctcacgtcccgtgtcccatcc
tgcttcatcactatgaccaacttcacgaacacttgtgttgcgaagaaaga
ataatatgtttgtcttgcctcagccaaccatactgaagctcaattcacgt
tcactttgcaaatcgtgcgaacttcaccgtcATctggcggccactgttgt
atcttctttttaacaaaacaaggtgaattcctttttgcgggctcacgctg
ctgctaaaaaatcttgcagcggctgcttgtaatataatataacttttctc
gtactcatgtgtccgttatgtacataacatgtgctttacataatttagag
ggtgatatacgccggacaatatcatacaaagtttttatgatggatttacc
tttattatggtacacaaaaaaataatatcgttcgtgtaatattgttatcg
tgaggaaggtctaactttgctcgtaatgtttatttaagataacgcacctt
tgttttttgttgacttctcttccacaaatcgtccctccgacaaggtctag
caaaactactagtatgtaagtaaaaaaatccctgtccaaaaaataacctt
gatgctatttctgtattatttttctgagactgtcccctaccaccatgcac
atcaaacacacaagaaaatactctacaccaccaaatgcatcctcaaataa
tgttgcagcaacttcccctccctcagcccaccttgcaaccatcttccaag
gtatcttattctgatgttattggtgtctcacacggcatatcatattcctc
gtttttctattgaaaagacattagcttgtgttgatttcaaacacaagtaa
atattacattaccactatgaagaaaattataattgtcaattacacaggtt
catatgtgatttcttagttactatatagatgctcttcatgtgaaggcggt
gcaaacaagcctctgaaaaagccaacatccacattcaccactttcaattc
tctacaatatgcaccatgatcctgattgtatggttggggtgtcagataaa
gctatatggtcttgatcatctaacaattagcggtttgtagacccgcaatc
tataaaccccacctcacagtctatagagccccagctaaaaaatcaatggt
ggaaaaattagactataaaaatacttgtgatagtgatagcttttttaaca
tcatccatttagattaaaaaatgacatagatatttacattactgcaaaag
tcatacaagtcatgaatgagattaggtaatattattattgtgtacatgat
tcacaccttttctaactaatctcatgatatggcaagtctagaggaattta
gagaagagtctattgctctatagacccttctatagaacccccatgatagt
caatagatggtcatggggggtctatagaccctctgtaacagtcgtagacc
ctcctctataggctccccgtgacagtctataaccccctccccatgtcagt
catataactgggggggtctacaaattttttttggaaaatacagtggagtc
tattgactttaaaggggatctacggactgtgaggtggggtcaatagacag
gggggtctacaaatggctactaatacatacattcgcaatcaaaaactcta
ttgtctagcagcaaatagtcctaacaagctctagtttctggaactatatt
gcagtgttttatccactgataactgtcacctataatgtagattaggtaca
catattcacagtatgatatatgtagggacagactgaaataacttgctccg
ttttgttgcagtaaaatcatactgtattctacataaagagaaagtacttc
acacttttgaaattagttgggatatgaattcataacttcaacagccaaaa
agctgctccctatttctagttatgtcaggggtcctgtcgctgtcagagcg
acaagattctctgtctaaaaggactttgtagaactcatctttgtgttatg
ttggtggtttttgtgtccaatcctttaatctcatctatgtttcagcctct
atgtctgctgcctgtggccacatatacacggcaaaaatatctttcttgta
gtcaccattgtgtagaagtatgtcatactgaattgacaacaatctctgca
tctatgagaactgcaaaaaacttttgtgttgtgtagatgaggctggaggt
atagtatattagttagatgggaactatgatgtgcattgaactgtggcatc
ataccattgctgattgccaaaacactagatacttttctaaaattacagca
acaagagaaaacaaatatggacaggccttgcttgttagattcataatatt
atactctatggtatttgtgagacatacgtattgtatcatactatggtatc
acgcggtacggtagttacttttacatgtattgtacgataccttaatacgt
attacgatagcagaaatatcataaaacatttttatgatattgacgtcatc
ttttacgacattgcaaaataaccacccttttgtcacagcgcgcacgaaat
tccgattcgccaatatcataaaaagtttttacgatgaccatgctaccacg
ctaaaattgcgggattttttatgatattgaaggctgttgtcaagcatgat
gtggtatggatggtaagaatttttacgtggtcgtgcgttttcacatagaa
tgaaaccgaacgacaactaactgatcatctgtttgcacaaaatcgatttg
ttatgtatatgactttttctcctactcacctgctggttatgtactattgt
aggagaattggggcaggatgacctccccaaaattttactacactatttca
ctataagtttattgtgcttaaggcctatgggtcatcgataaccaaaacat
acatgcaataccaCTCTATTAATATGACCCTCCTACCTCTCTAGAGAGAA
GTATTCATGCACCATCCTGTGCACTCTCCCAACTCCCCACCATCTATTAT
ATTAAATGGCATAGTGATTTACAACAgatttacaaccactccctggccac
ttggtttcaatgatggtttcaacagtgacgtaggtctggatagaactcct
cgtggagtacggtcccccgtcgctcgttgaacagtcaacaaatcgtcagt
gttgctggtgctggattcaattatctcgcatcgttctcccctccccattt
gtgTCCCCGTTCTTCTCATCCCCCTACCGTATTCTTCTCATCCCCCTATC
GTCAAATCCCCCTCATCAACAGTTATTCATCCTTCGTCTTCCCCGGTTTT
TCCATCCACCATGAAATTTGCAACGTCCACTCACCATCGACAGATGCGTC
ATCCTCTATCTATTTATGTTATGTCCTGGAGTTGTgatttacaaccactc
cctggccactcagtttcaatgatggtttcaatggtgacgtaggtctggat
agaactcctcatggagtacggtcccccgttgcttgtcgaacagtcaacaa
atcgtcagtgttgcgggtgttggattaaattatctcgcatcgttctcccc
tccccattCTTCTCATCCCCCAACCGTTGAATCCCCCTCATCAACAGTTA
TTCATCCTTCGTCTTCCCCGGTTTTTCCATCCACCATGAAATTCACACCA
TCCATTCCCCCCTCAGTGCAGATAACTTCTTCCGCCCCTCCTTGCGAATT
GTTTTTCTTTGTAATGACAATCATAGATTGACCAATTCATCCTATATAAA
CCGTTGAATAGGTCCCAATCCAAAATATCTCTAAGACATAACAATATCTC
AATGTCTTAGTACAATTAAATTCTTAAAGAATTGTAAACCCGatacattt
agattcttaaagacttgtaaaccccacccttttcaaacttattatggcac
attctccaagaaatttctcctactccacgtttgtgattactatcctctct
gccatcatcgtactttgtccaggtaggtagcaaaggtaacacatccctcc
acaccccgtcccacacctttgtcacagaagctccattccaatagtcacca
cctgctgtcactggcttccatacaccccgacgccgtccaaagtgctcgat
caccttcatgaccctccgcatccttgagagatttgttccttccttgtcaa
aatggctaacatgggcagaagtgcacaggcgaagagcagttacaccctca
gacggtgccccatctgatacagatgtatcagctgcaccaggttcatcttt
gggtacttccaatccgctggcaacacattcaacttcccatggtggaaacc
aacggtcagcttcctgcgcttgagctgcctcctcatttctgtgacccttg
gacggtttgccatggcagtgggtgtcctctcatcaaacgtgatgacaatt
tctaagacagggtcaccttcttcatcattgggtgcctgtggacaaggagc
agaggggcaaacctcgggaggcgaatcaagtcgtgagatcaacaaatcaa
tcttgcaatcaatagcgcgggacaaactgtagccttcacctccaaccgaa
cgaagatacaactcccgctccatcttatcacaaacctccttcaccactcg
gctattgtctgcaactaatgcatccatcatgacttgaaactggctcttag
tttgctgatctccatcttaagcgactcaatttgcgccatgtacaagacat
ctgtgggaagaccagtaaagccaggtatgtcatcagtcttgttccatgga
aatttagtgacaacacatgatgaggagggaatcggttctgcccagaacgg
agaaagacggatggcgatcgaggcatgggtgttttcatctaaccaatgtc
tgtgaaaaatgaaagcagcgaggcagaatttgaaaaggagaaaagttctc
cataccacagtttcgaggaagtcgaccttctatccaatcatcaaattcCT
GACTTCTCCGTGCTTTCTCCGCTTCATCACAATCACTGCAGTCAAAATAT
GGACAGCTCTCTGCGAACCTTTACCAAGTCGGGTGTGACCACAAACTGTA
CGTCCAACAAACTCGTCCCCTGCGGATTCATACCTCATGTAACGATTCAT
GACACCAGGCATTTTCCAATTACACAAATACAAATGGAAGCAATGGGAGG
ACCATTCACCACACCGCAAGCACCATGGGTGATAGAGCCCTTCCTAATTG
AATGAGTACCAaaatactccacatccaaccccaatttctcaaactcctct
gcgtgatcttcatgatggacgacttccttcaaaagagcattcagacggtc
atattggcttgctccatcaaacatcaagcactctccattcataatatgtg
ggtgagtcaagagatatttcgaacaagccaatacaggacaaatctcgggt
tgctcaggaacagaataaatgtgccacggatgatcaatatgctttgtccc
atcttgatctcccttgcttggtccaacatatacaagcagtgcatcatcaa
aaacgccaaacaaatcgaggtgagcattgcagacatttttggcacaagac
aacatattccaatcgagcaaaaagaacaatgtgctgcaacatgttcagga
tcccaactttgtgctagaatacttgcaaccttgacatatgccggaaatgg
catgggatcttttccttcaatcatgtgaagtcctaatgcttgacgctctc
ttgccactgtcctatgagctccctgcacgtacaaagaacttttccgccac
aagtctttcgaatttggagttgcgtccttttcaatgccacactcaacgaa
caagacagcaagagcagagcaagcaccagaaaatgatcctgcatcaaggc
gaatggtcatagttgcggtcaccacagttgtggtatcttcgaaggttgag
atcgcttcgaggacagtcttcttgaatgtcttcaaaaagctgcaaagaca
ttgaaagagaattcatcaaaattgatagggaatgtggactcatccctggg
attaatggaatcaagaacatcaacaatcactgacttgctagcatctctgc
atttggacagggtgcctctctttgttcgcttctcactatcctgttcatct
gccgtagtaagcctctgcaacaacacatccggcaacacatcagggtaggt
gtcttgaaggaaacggatgaggcgaacaatcattgaaatgtaattgcccc
tcgtcttctttgcaagccttgcacggagaatggcttgtgtctcttcatct
aacccatctgccacagtatccacaaatgccgcaatttcatcatcttcctc
tgtgtcttcaggggggggcatggtggcggtttcttctgcaacagcagcaa
caggatcatcaagggcagccatagtagcatttataactgctcgtgcctct
agattaagctgctgatcaagatgattcagtggaatcccagtggttgcagg
ggcaacaggggtgggagggcgagcaacaacatgaatagcaccttctctgc
ggcccagataattccccccatgccctacccccAACCCAAGACCCTcacaa
ccattaccacgaccacatctgctgctacaaccacGTCCGCTGCTGCGGTC
GCCAGATCTGTTAGTTCCAGTACGACCACCACGCCCCCCAAATGCAACAA
TTTGCTCTACATGTGGTCCGCAAGGATGGCCTCTGCGGGTCCCCCCCAGT
GGGAAGAGGAGCAAGAGAGACTGTCCCTGCTAACTCACCAAAAGCCAGCT
CAAAATCACCAGGATCATTTGGAGGCACTTCTTCTGGGGCAAAAGGCACC
CCGGCAGCAGCGCACGGGATCACCGCTGAGCTCGAGCAGCAGCGGGCGCC
AACAGTATTGGCGGCGTTGGCATTGATGGAGAAAGGATGAGACATGGTTG
TGGCAATGGTGATGGTGGCAAAAAAGAATTAAGATGTTTATGATGTGTTT
GACATTTGATGTTGCAAGAATGACAGTTGACGCAAGAATAAGTCAATGAA
AGGGTTGTGATTGCCTTTGGGAACACATTAGAAGCATGAGGCATGAGAAG
GAGGGGTCATTCTGCATAGAATAAACAATACATAGGAATGAAGTAGTAAT
ATTAagtagctacgaggactggcatcccacctcaatttttattttaaata
gtaaaaacttgtggctttgaaaataaggtgacaaatcacaaacattatct
gaattaagctcaacgattagggttggatacccacctcaaataggagtcgc
cttgccccaaaatacccatttcctgcccaattctagGTTAtgtaggatat
tcacgagcgtatataTTATCTCCTTATCGGGAGGAAAATTCCCAATTTTA
TGGGGTTTTCTACTCTACTAGACTATATAGGTAGATATACCTAATATCAT
GTAAATCGTATAGGAGTACCTTGTTGAGGAAAAAACCCATTATCGTGGAA
ATTTCTTCATATCGATAAACACAAACAACTATCTTAGATATCACACATAA
AATCTACTAACAAAATCACCTCTCCAAGTAACTGTTTGTCGACACAAAAG
CATTCAAACTCCTCATTTGCAAGCCATGCCATGTATTACGACATTCCCAA
CATAAATTCACCCGCAAGTCAGACACCTCTGAATTCCATACCGGTTCTTC
TTCATTCCAGGAATATTTGCTCTCTCTCTTCAGTCATCTGATAGGTGAAC
TTGTACCGGCAATACTGGCAGTATGCCTCAATTTGTTTCACAGGCAATGA
AGGATGAAACTGCCCATCAAATCGGCAAGAGAAATATGCCCCATCCATCC
TTTTCTTAGTTAAAGACATAGGCGCCACCAGATGAAAGAATTCCTCTCTA
CCATCTTCTGTTGTTAAGTCAAATAAATGCTGGGGTACTTCTTGTTCTTG
TGAGGCTCTTGATGATGACGCAACAGATGAATACGACGAACCACGACGAG
TCATTGCACTACCAGCTGAGATCGAATTATTTCCAGTGTCTTCAACTGTA
GGGGACAATACCCAACCGACAAAGTCATTGATGAGCTCCTCCAAGAATTC
CATATGCGACCACTTCTTTGGAAGCATTTTAAGCTTCTTCTTCTTCTCTT
CCTCATAGATTCTCAACATTATTGGCGGCGTTGGCATTGATGGAGAAAGG
ATGAGACATGGTTGTGGCAATGGTGATGGTGGCAAAAAAAGAATTAAGAT
GTTTATGATGTGTTTGATATTTGATGTTGCAAGAATGACAGTTGACGCAA
GAATAAGTCAATGAAAGGGTTGTGATTGCCTTTTGGGAACACATTAGAAG
CATGAGGCATGAGAAGGAGGGGTCATTCTGCATAGAATAAACAATACATA
GGAATGAAGTAGTAATATTAagtagctacgaggactggcatcccacctca
atttttattttaaatagtaaaaaacttgtggctttgaaaataaggtgaca
aatcacaaacattatctgaattaagctcaacgattagggttggataccca
cctcaaataggagtcgccttgccccaaaatacccatttcctgcccaattc
tagGTTATGTAGGATATTCACGGCGTATAATATTATCTCCTTATCGGGAG
GAAAAATTCCCAATTTTATGGGGTTTTCTACTCTACTAGACTATATAGAT
AGATACACCTAATATCATGTAAATCGTATAGGAGTACCTTGTTGAGGAAA
AACCCATTATCGTGGAAATTTCTTCATATCGATAAACACAAACAACTATC
TTAGATATCACACATAAAATCTACTAACAAAATCACCTCTCCAAGTAACT
GTTTGTCGACACAAAAGCATTCAAACTCCTCATTTGCAAGCCATGCCATG
TATTACGACATTCCCAACATAAATTCACCCGGCAAGTCAGACACCTCTGA
ATTCCATACCGGTTCTTCTTCATTCCAGGAATATTTGCTCTCTCTCTTTC
AGTCATCTGATAGGTGAACTTGTACCGGCAATACTGGCAGTATGCCTCAA
TTTGTTTCACAGGCAATGAAGGATGAAACTGCCCATCAAATCGGCAAGAG
AAATATGCCCCATCCATCCTTTTCTTAGTTAAAGACATAGGCGCCACCAG
ATGAAAGAATTCCTCTCTACCATCTTCTGTTGTTAAGTCAAATAAATGCT
GGGGTACTTCTTGTTCTTGTGAGGCTCTTGATGATGACGCAACAGATGAA
TACGACGAACCACGACGAGTCATTGCACTACCAGCTGAGATCGAATTATT
TCCAGTGTCTTCAACTGTAGGGGACAATACCCAACCGACAAAGTCATTGA
TGAGCTCCTCCGAGAATTCCATATGCGACCACTTCTTTGGAAGCATTTTA
AGCTTCTTCTTCTTCTCTTCCTCATAGATTCTCTCATAGATGATGTACGC
ATTCGTTGCTGCTACACCCACAGcccacaagaagattgcccaccgccact
tcctattccgtagccaatgtttgaagcgacaatgattcctcaattggtca
gccaaatcaaccaagttcatgttgttgttgtacatatcaattaaattcag
ccgcagaaacttCATCGGGACAGTCTTATTCATCGCAGGATCAAAGACAG
TCCTCTTCATTTTGGTCCAGTCGATGTACTCTGCACAAGTTGTCAGAAGA
TGGACCGCCTTCGTGTCATACACCAAACAGCAAATGAGATCAGGACACAA
TGGGTCGTCCATCAAAACAGCGGCCTTCGTCGTTCCATGTAGCTTGCGAG
CCTTTGCAATATCCGGCTCAACTTTCTGAATGGTCTCCTCACAAAGCCCT
CGCCCATTTGTCCTGCAAACTCCATGACATAAGGCCCCAATCTGATACGC
CGCGGAATACAGTTTCCTTGAATTGAATAAATTATCCATGAAACAATGAG
TCCACTGGTTGGGCAACTGTCGGAGTAAGTAGATGACTCTGCATGCGGTT
GGAGACAAGTCAAACTGCTTTAGGTTTTCCGGCGTTTCGAGCATCGCCAT
GCCTGAAATAAAAGAATAAGTGTAACCCTCCTCGCAAACTGCATCACACT
GATACCCATCTCCCTCTCTTTTGTATGCAATCCTTAATGACAGCCCGTGC
CTGCCTTTGAAACCGATTGTTTGTTCATCAATCGAAACCCACTTACCCGT
CACCCAACACCTCTGACAGTTCTTCCGCAAATGTTCAAGCAGTGGAGCAA
CTTTCCACAAAGGATCCTTCTTCTGAAGCTTCCGTGGATCCTCCCTGCAA
TCATACAAAGTCATGAAATGCCGGAACATTCTCCATCGGCGCTCACCTGA
TATTACACAACCACCCACTATTCTCTTGTCAAACAACTTTGAAAAATGAT
CATTTCCAAACAACTTACTGTTCGACGAAGACAGGAACCAAAAGCTAATC
TGAGGCTTTGGCGACAGAGCATTAGCAAACAAGAGACCAAAAAATTTGTA
GATCTCTTTCTGATCGAACGGAACCCAATCAGCGTATGTCTTCGAACCGG
CACCTTCGGCTACAGCCTGTCTATTTGAAGCTTCTGCGATGTATTCCACA
AATTTTGGCATTATTTGGAGATCAAAATAATCCTTTGGGCGATGATCCAA
GAGGTTGGGTGGGAGATTTTTTTACCACATTCGCTAATACGAGAGGGACG
ACCTGCTCGGGACCCGGTGGTTTCCTCCTTGTTCTTCTTTGCCTTGGGTT
TGAAAGAAGGTCTCTTGATTGGCGCGTAGGTAAGGtatgacaacttagga
gggccaacaaaattatctctgttcgtcggtccatagaaaccatcctccac
tccggtcagtgagattccttccggcagagtcatctccatgcctgtcaaca
acttccactttggtccttttcgtaaatggctgggaataaatttctcttca
aactcaaattcatcttcattcaattttgttactttgtctgaatcTTGAAT
TGCGTCAAATACCGCTCTCTTGCCAGAATTGCTTTTGATGCATGTGCCGC
CGATCTCCAGCTTTAGGAACAATTGATATAACGCAGCTTTCGACCACACT
TTCCCAGCCTTTGTGTATTGGACTTTTGTTTTCCTCATCTCCTACTGAAC
TTCATCGGTCTTCCCATCTTCCCTTGCTGCGGGGTCAGCATCTCCACCCT
CATGCACTTCTTCTACCAATAATTCCCAATCTGCAACAGAGGGAACAACA
ACATCCTCCATCCTGGCGGCAGCAAATTCTTCCTCTGCATTTTGCCCTGC
GATCATGCACTCCATGGCTTGTTCCTCTTTCTCCCATCCACACGATGAAT
CGCCAGAATACAATGAGTTCTCGTTGCTTTGACGTACAGAGAAGTCAGGA
AAAGCCTTCTGCGGCGACGGAGATTCAAATTTGATGCTAGGATCGATTCG
CGACCGTTTCTGTGGCGAAGTATTAAATGATGGGACGGGCGTGGAGGCAC
GAACAGATGGTGTAAGTGTAGAAGTTTCGCGACTGAGCTGCACTTGACGG
AGTGCGATTTGATGGCACATTCACCCTAAGATGCGAGGGTGATATCTCGG
CCTCTGACGGTGGTGGGAGGACCGTAACCATCGGAAATGCTTGAGAGGGT
GGTGGAATGGTATTATTGATGGTTTCATCATGTTGGTTGGGTGTTTGGGG
AGCCGGTATTGGCTGCGGAAGAGGCGGCAGATCGGCCATTGTCGAGGCTT
TTTTTCGTAGAATGAGATGAGACTAACTAGAGGGAAGTAAGTAATTTTAA
TTATTTGGAGCCGAAGTGGAAAATTCCCAGACAACCTCAAAGAAAGTCTA
AATTGAAGAATGAAGTGCTTTTTTGTGGACAAATTTGGTCAACTTCTCGT
TGAGCTACATACAAAACCAAGATATCACTGGAAAGCGGAGAATCTCAGCT
TTCTAAAACTGTCAAGTTTTTAATTTGAATCTGAATATTGCGAAAGTTAT
ACATTTTCTCCTACAGTGGACGGTCTACACATAGAAGATTCCCATGAAAA
TGGGGATCCTCAGATAAGGAGATAGAGAGTGTTCGGGACGTACATAAAAC
ACGCTCCCAAGAAACCTGCaacttcccggaattttcaatttttggtcgga
cgtggcatcactcggagattttaggccgtcactcggagatttctatgttt
ttctcggattaatagtgacatcacttggtatcacttggcgattggcgtgt
ttgccaatagagtcactcggtgatactaggtggtcatcaccgagtacttg
gttataaccaccgagtacttggtgcgacacaccaagtactcggtggttat
aaccaagtactcggtgcgacaaacgaagtacttggtatcactaggtgata
ctcggtgatacctagtatcacttggtgacagtgtgtcgcgcttggaggta
ctcggtgttctgaagtacaacagtagacgtacgttagatactagacgtag
tatatagaataattatagtataagtacgtattgtgtagttaagtttataa
taattagttgtatttaccaaattaatgcaagatgatctagatgtggtgca
aaatttatgcttggctaccttgttcacttttcaattttgctttcgatata
ctttaaattcttgctgttccatcaacacttatgcattttacttcttgtgg
tgttgaattctgtcccaaccaacgaccactagtggtgactcaattatgac
attgaagatgtttcctgctattctcccttatcattccggaccatttgggg
caaaatgtgaaatatagactatagatattttgtatgttcccatgaccatg
atgtacatttccccacaccacatggacaataacgatgcaatgaactgaaa
atgttacttcaaatatgattccaccctatcatagccatagccatagcctc
ccatactcccatatctcaagtttgcagtccatgtttgcaacaacagatcc
aactctcagaatatctgatcattgctttcttcagtgctgagttccaccaa
taagtcagtggcgttacaatgccggtcactctgtgttttgatctgtttgg
ccataatgcactcctaccacaatacgcgatacaagatcatacacacttct
acttaaccataagttgacacttgcggatacaaaaggagcacacaagatga
cttcactgaattatcaccttttgacagagttcaagagacatatattagtg
tttgaggcatttaatgtcatttaaatgaaaaactgtagaacactaggcat
tcagtgccatttgttgcagacaataccattcaatgcattcaaattcaatg
cattcaatgccaaaagtagaactgactgtgccaaaaacagaacttaatgc
caatatggaatttagcaccaacaatagaagtcactctcaaactgaatgct
tcccatcagagtgagtaaggacaaggagccatttcaagggaacagtaaaa
ccattctgtttctacacaagtgatgcaccaacttgacagcattctgatga
cagtgtctgttatgtgttgattcaatgaaacaatctggtctatggtAGGA
GCCAGCGCACCaccaagtgatgctaaaaactaggtgaaacttgccaagca
cttggttgacataaccaagaagacattcaacgagtactcggtggcttaac
aagtacttggtggttttggccaagtactctgtggttatcaccaagtactt
tgtggttatcactaggtacttaaatgcttatcaccaagtacttgatggtt
ctaccaagtactctgtggctataccatgtactctgtggttatcaccaagt
actctgtggttttcaccatctgtggttatcaccaggtacttggtggttat
caccaagtactcagtggttatcacctagtactctgtggttatcaccgagt
actaggtggtgaatatcaggtactctgtgagtcacacaacatcaagtgct
acttgtttgtgcatgtctgctttttataatgatggcaaacaaatggcaag
agttgggagcccttaccagaattccaaatatttggacacactggaggtca
ctcagatattgcattgcagctaggagatctttctatatggttgttttgaa
gtactcagtttactttacaacatagagactcttcttgtcattgtcaaatt
atgattgttaatggattctccttttgcttgatgacagtactagcaaaaaa
ggggatataattgagtactttatgataaccaccagtttggtaaagtactt
ggtataactaccaagtacttggtataaccaccaagtacttggtatcacca
ccaagtacttggtataaccacctagtacttggaatgaccaccaagtattt
gatgacaaccggtgagtacttgctgataaccattaagtctttgtcttggt
aattacaaccaaatacttggcaagcttcaccaaatcttggtttcacttgg
tcactgaaggatgtccctatttgtccaagcaaaccatatagaaagatctg
cttgctgtggtgcattatctgagtgacttccggtgtgtccaaaaattggg
aattctggcaagtgctgccacctcttgctcttgccatttgtttcccatca
tttaaaaaaaacctgatatgcacaaagaagtagcccagtagtacttgatg
tggtgttactcacagagtacctgatattcactacctagtactaggggata
accaccaagtacttggtgataaccactaagtatttggtgatgatcacaga
gcacccggtgataaccacagggtacttggtgaaaaccaccaattacttgg
tgataaccaccaagtttttgatgatgaccactgagtactaggtgataaca
attttatcttggcaattacaaccaagtacttggcaagtttcaccaagtac
tttgcatcacttggtggtacaacaccaagtgacactgaaggatgacttat
ttgtccaagaaaaccttttggaaagttctgcttgctgcagtacaatattg
cggtgacttccattgtgtccaaaaactggtgactctgggatgtgctgcca
cctcttatcatttgatcaccatcactataaaaccagacattacaaaacaa
ttagtacagtagtacttgatgtggtgtgactcacagagcacctgatattc
accacaaagtacctgatgattaccaccaagtactgtacttagtgatagca
ccaagtacttgttgataaccaccaagtacttggtgttgaccacagagcat
ttggtgaaaacgacagagtcagagtacttgttgataactgacaaggactt
catgataaccaccaagtttccgtataacaaccaagtacttggtataacca
ccaagtacttggtataaccaccaagtacttggtataaccacctataacac
ttggtataaccacctataacacttggtataaccaccaagtatttcatagt
aaccggcaagtacttggtgataatcattaagtctttgtctttgtgatgca
accaaatacttggcaagcttcaccaaatcttggtttcacttggtcactga
aggatgtcactatttgtccaagcaaaccctatagaaagatctgcttgctg
caatgcaatatctgagtgacttccagtgtgtccaacacttggaaattctg
gcaagtgctgccacctcgtgctatttgtttgccatcattacaaaaaacct
gatatgcacaaagaagtagcccaatagtacttgatgtggtgtgactcaca
gagtacctcatattcaccacaaagttcttgaggataaccaccaggtactt
agtgatatcaccaagtacttggtgataacaattgagtacttggtgataac
caccaagtacttggtgatgaccacagagtacttggtgataattactgagt
acttgatgataaccaccaagtttggtataaccaccaagtacttggtgata
accaccgagtacttggtgataaccaccaagtacttggtgataaccaccaa
ttacttggtgataaccaccaagtacttggtataaccacctataacacttg
gtacaaccaccaagtatttcatagtaaccggcaagtacttggtgataatc
actaagtctacacaccaagtactcggtggttataaccaagtactcggtga
tgaccacctagtatcaccgagtgactctattggcaaacacgccaatcgcc
gagtgataccaagtgatgtcactattaatccgagaaaaacatagaaatct
ccgagtgacgtggtaaaatctccgagtgacgccatgtccgaccaaaaatc
gaaaattccgggaagttgctgcTGTCCCGATAGATGCAAAATTCATTGAA
GGAAGCCATTACTAAAAAAATGGCGCGAAGAGCTCAACCTGTAAACCTCA
GTCAACCACACGACCTAAACTACAACATCAGTGTGGAATTTACCCTTATT
ACATCTACCCAATCAAGCAACGTTTTACCCCGGTCCACACCGCCAGCCCC
AGCTGCAGCCAAACCCGAACATCGAATGGTCCTCCCAACTCCAACACTGC
CACCAACAACACCATGATTCACAATAATGCTCGAATTGCCTCCATGACAG
CAAAATTACCACTGCTCGCCTTGGCCCTGCTAACAACACTTGGCGATGCC
TCCATCTCCGAACGACTGACGTCATCTCGAAGAGGGCTCACTCCATCATT
GATCAAGCTTGACCGCAATCGCTCTTCCAAACGACTGCATTATTTAGTGT
CGTTTCGAGGAGGGGACGCGGATGATGACAGGACTGGTCAGGAGGAGCCT
TTGAATGAGTCGTTGTTGGAAGGGGATGTCAATGATTCGTCTGACGGTTC
CAGTGGCAATGTCCCCAAGAAAAAATCACCATGGTCTTCGTTCTTGACCA
AGAAACAACCTCCCTCCACCCGCACGGATAACGTCAACGATAACACTCAA
AGCGGTCACGTGGAATTCACATTGAATTCCGACGGGCAAACTATCAACGT
GGAAGTGGACGCTCCTAACCTTCCAGAGAAAATCAAAAACGACATTCTTC
ACAGTCTGCAAGAGCCCGACGGcaactacaacaacagcaacaacaacGAG
TCAACCGCCGCAAGCGATCGAGAGAAAAACACTCCATTCTCACTCCTTTC
CAATGGAATCGTTGCCAACGGAGGATCTGCCACGCCATCGAATCACGTCC
TATCCTCGAAATTTCCCATTGCCAGAGACGAATTGCCCCACTTTGCTTCC
ATGTCGGTGTTGATGTTTCTTTTTATTTATGTCTTTACTACTGGTGAGTG
GGAGTGACTTGTCGTTTTTTAATTGGCCATTTTGGCTTGGAAATGATGTA
TCTTTCGGGAAAATGAATAAGAGTCGTGCCTCATTGCTGATTTCCAACAT
GTTCACACACGCACACACTCCAACTTGCATACCCCCACAAACGCTCCAAC
TTGCACACAAACGCACAATCTTCTGCACACACGCGCCTCCCATACTATAT
TTTTAACAATACGCAGTCCGAGACACCAAAGACACCCTCGTAGTCTCCAA
TTGCGGCGCGGAAGCCATCCCCTTCCTCAAACTCTACGGGGTCATGCCCT
CCGCGGCCCTTTTCATCTTGGCCTATTCCAAGGCTGCGAACGTGTTGTCA
AAAAGTGGATTGTTTTACTGTACCCTCATCCCGTTCTTTGTGTTTTATTT
GGTGTTTGGATGGGTGTTGTTCCCGAATCGGGAGAGGATTCATCTTTTGG
GTGAGGGGTTTTTGggtggtggtggtagtggtggtgatggtgCGGCGAGT
GCGGCGGTGAATTTGATCCGGTATTGGAGTTTTAGTTTGTATTTTATTGT
TAGTGAGCTGTGGGCTAGTGCTGGTGTTCCTCTGTTGTTTTGGCAGGTGA
GAATTCTATAGGGTGGAATAGATGCTGTTTTGGTTTTGGATCTTGCCGTC
GTGGAGCAGGCGGACGGAAGGCGTCGTTGTTACGTCACACAATTATCTCA
TTCATGCCTCCATCTCCATCATACTACCGATTCTCATATCACGCCAGTGC
GCCAACGACGTAACACCCATGTCCCAAGCCAAACGATTCTACCCCCTCTT
CGCCATCACCGGAAACCTCGCACCCATTGTCTCCGGGAAAATCATGTCCT
ACGTCATTTCCCTCCAAAAAAACAACGACGACGTCGGCTTCGGATCCACA
CTCAAAACCCTCTCGGTCATCAAGGGACTCGTATGCCTCGGAATCATCGC
CATCTATCGACACGTGTACGCCATGGCGGACGAACGCTCGCGGAGAGAAC
GGACGGAGCAATCCCTATCCACCATTCGGGGAATACAGCGCACGGGCAAG
GTGGAAATCACCATGAAGTTCGAGAAGAAGAAGGAGAAATTGTCCTTGGC
GGATTCGGCGAAAGAATTGATGAAATCGAAAGAACTCAAGGCCATGGCGG
CCATGGTGTTTTGTTACAATGTCTGTGTGGAATTGACGGAGGTTTTGTGG
AAGGCGTTGTTGCGGAGGACGTACCCCACCAAATCGGAGTATATGGCGTA
TATGGCCCGGTTTTCGCAGACGGTGGGAGTGGTGGCGTTTTTGTTGCAGT
TGGTGGCGTCGGAGATATTGGAGGTTTTGGGGTGGAAGTGGACTGCGATG
ATCCCTCCGTTGACCATGGGTCTTTTGGCCGTGGCATTCTTTGCGGCAAT
TGTGGCGGGAGAGGAGAAGATTCCGTTGGCTCAAGCGTTGCTCATTGGTA
CTGTTCAGAATGTGGCGAACAAGGTGACCAAGTATTCGCTGTTTGATCCG
TGTAAGGAGATGGCGTATATTCCACTCGGACCGGAGGCAAAGGTCAAAGG
CAAGGCGGCAATCGATGTGTTGGGAGCGCGTCTTGGGCGAAGCATTGGAT
CGGCATCGCAACAACTCCTGGTTCTTTTGGCGGGTGGCCCAACCGGTAGC
ATATTGAATTGTGCACCCTACATCGGAGGTTTATACGTCGCTGCAATTGC
ACTGTGGTCTAATGCTGTGGGGGTACTCGGTCAATTGTTTGATGAGTCGC
AGAAGGAGAAGAAGGTGGATAATACGGAAAAGCTTGCTGCTATTGGGCAG
GCAATTACAATAATAAAAAGTGTGGAAGATGCCAAGAGAGAAAAGAAGAA
GGTGGCGGCTCAAAAGGAGAAGGGCGGGAAAAAGTAAAATGGGGGTTGAG
ATGGAAACAGTAAGGGACAGAAGAAACAAGGTTTGGCATTGGAATAATTC
ATTATGGTACACGCATACTGCATGAAAATAGAAGTAATGAAGGAGGCATA
CCCGATAGGACTGCAATGTTAAGCAGAATTAAGCGACCCAAGAAACCAAG
TTAGTCAACAGAAAAATACATTATAATACGCTCAGTTTCTGTATCAAAAT
AGAATAACTAGGAATACTATATAGGGGACAAATAATGTTCAGTGTAGACT
TGCTTATCCTTGTGACCCAATGCTTCTCACTCATTGATTTCCTGCAACAT
AAAggggttgggggaaaactgttattcctaacataattttcacatagtac
tgtttgagtcacaattaccggtggagtccaaaaatcacatagaaaacaat
acatagggatctgattcacaggaaacagtggatctccatgttcaattgaa
agttgaatcagggagggacaagcaggaaagacatagtatacaatatattt
catattattatcccatgctgtgtgaggtcgtgaccaaaatggataagttt
ttgagacgctgagaaggtgcgactgagatcatgagcgagctaggcagtct
ttttggaaacacgtgttaccttcgtgaatgactctttcttgtgaaaataa
cgctagcttgtgaaaataacgtcatctaggctgttattttcacaagctcg
cgtattttcattagctcgccattttcacaatttgaaaataacgtagtcgt
gagaaaataacctagtcgtgagaaaatgacaatattttaccatcttattt
actatggtgttgtgaaaatgacgtagtcgtgagaaaatgacgtagtcgtg
agaaaataacataaaatattacgtaatattctcacgactacgttattttc
tacagttaacgttattttcaaaatgtgaaaataaccacatgatgtgaaaa
taacggattctttcgatgacgcaccaattcagtcacacacacacaactgg
caacaccatgtgactaaaaatggtgctgccaagcgaagcaccactgctaa
gtacggtaccatacaatagtgaacaaggtgaaagctggctcaccactgct
gtgtcacagttggtggatgttgatgattttattccgtgggtagtggtatt
atttgtcgagaacttgaatgtttgtagagaaattaaatagtacctctaaa
actgtgtaagcgctatcacagtaattttagtgtctagtaaaaaattgtgc
tattttcacacaacacttgaattccctcagcgccCCATCGTACTTTCCTC
TCACGATATCACTACTACTGCATGATCTATGTTGCCGCAATATGTTGTAC
TGACACGAAAGGTTTGAAGTAGTACTATGTAAAAGGTAATAGAACAAGTC
TATTAACATTTGTGGAGTTTTTTAAATTGGACTTGATTTTTCATAAATAT
TTTTGAAAGATTCGTATTTCAGTACTACTCATTGGTGTCAACAATGAGCT
GCAAAACATGGAGAACGAACCCGACATCGAGCCATCACACCACAGATCAA
TCTACCGTGTGGTATCATACCAAGCAATGGATATTgaggttgagggaaac
tgtgcaatagttgaggtatacgaaatatttaatattttcgttcagaggga
gtgaacaaaacttaggtacggtatacaatgtccctccaatttcgccagct
gtactggattttgtgagagacgaacattacatacgtaggattgacgactt
gaacagagaacagataattcgcatttgtgtttgaatttcgacgacaacac
gaattgcgcaaggtcttcaatattaggtaatgaatatttacattagtact
atcgaagtaatgcaaattttcgaacaagaataggcttatttctttttccg
agagataaggcaataaccgaggaataagactataaccgagtctcggttat
agtcttatttctcggttatagccttatctctcgtttatagccttatctct
cggttatagccttatctctcggaaataagaagcatgtctacataggaata
gtacttagtcatgtaaatctcgggaataagcttattcctcgggaataagc
ttattcctcgggaataagcttattcctcgggtataagcttattcatcgga
aatggtcttatttatagcgctattcccgagagataagccatttcagagat
ataaggctatttccgaaaaaggcgatattgtttcgtcatggagcggttgt
gcttatgttcgatgggattttcaaagatttttttattttcaaccagatca
ttttcaataaaacaacatatgattattgtattgttcctacataaggctgt
ttcttgatctaagtatatttttcacattttttccagtaattgaaaagaac
ttttgtcaaaaataaagttatctgttacaattgtcttatcaattgaaaat
agtgatatgatgccatacaataatacatatcctacattactattttgcta
gctttcctcaacctcATTGTTGATCACTTGTGATCCATGTTTGAATATGT
AGACGTTGCATATCAGCAACAAACGCATCTTTGTTGTTCAAACCACATTT
TTTCGTCTCTATAGAACGCAGGCATCAAGAAAAAGATGTGTTACATCAAC
AATGTAGGACTCATGGCCACCTCCGTTCTTGCCATTGCGCCAACCCATGC
CTTCGTACCTGCGGTTCGCGATAGCGTCGTCGTGCGCGAGCTTGTTAGCA
AACTTGCCATGGCAACCGGCGCCACAAGTGGCTCGGAGAAAGTTCAGAGC
AAGAAGAGTGACTTTCAGGTGGTCGATCCTCTGTGAGTTGTCTACCGCAT
CACATAATCATGTGTATACTTTATTGGCACCTACTCGTTCTCACTTATAT
CCCTGCTCCGATGATCGCATTAACAACTTTTAAACTTTGCCCTTGTAGGA
CACAGCCACTCAGGCAAAACTGCCTTGGCGGAATGGATGTTATTCGATGA
AAACATTATTACGAAACGTCCGCAGGCAGGAGAGTCGGTGTTGGATTTTG
ATCCTGCAGAATCGGCTCGTCATTCCAGTGTGTTTTCACGTGAGTTTTAG
AGCGACGTATCATGATATTGCTTCATCTTCGTAACAAATTCATTGTGTGA
TTCAAAGCGCAAGACATTAACTTTTTGTGAATGCTCATATCTTATGCACT
ATTCCACCAGACTTTCTCCGAGTACCTCATGCCGGCCGATTGCTCGAAGT
CACTGACACGCCATGGGGAGATTTCCAATCTGATGCCAGCGCTGCCTTGG
ATGGAAGTGACAGTGCTGTCATTGTTGCCTCTGCTTCCGATGGAGTTCAG
GCTGGCACACTCTCGTCCTTCAAATACTGCAAGGAAAATGGAATCAAGTG
CATCCTGGCTTTGACTAAGATGGATCGTCCTTTTCTTGATGTGGATGGCT
TGTTGAACGATTTAGAAGCTGCTCTTGGGATGAAGCCTGTTCCTCTTCAA
GTGGTTCGCGGTGATGGTTTTACAGGGGTAAGTTATTATCGAATCTATGT
TAATTGAGATCGCATTCTAACATGACTTTCTTTGTCCATAATCATAACTC
CAGGTTGATTCCCTCTTTGCATTTGACTCCAACGGTGAAATTACCAGAAA
TGAAGTAGAAGGAACTGAGGAGGCATGGTTTGAATTAGAAGAGGCTGTAG
CGATGACAGATGATTTACTTCTTACCAAGTACCTCGATTCTTCTTCTCTC
ACACCAGAGCAAGTCTTTCAAGGTCTCCGTGATGGAGTGAGACAGCAGAA
AATTCTTCCTCTAGTGTATACTAGTGCAGAGAGAAACCTTGGGATTCCTG
AGTTGATGGACGCCATCGCGGCTTTTTTGCCGAATCCTGTAGAAATTCGT
GAGGATGCTCTAAAGGCCGCTTGCGAGAACGAACAAGGGAAGTGCGGCAT
GCAGCCCGGAGTCGAAGCTGGATTTGCAGCTCGGGTTATTCACACCACAG
TCGATTCGTTCGGAAGCCTCTCCATTCTACGCGTTATTTCCAATGGCTGT
AACAATGAGGGAAAGTTTGACTCCATCCCAAGCAGCGTCGTCAATCTTCG
TACTCGTGACACGATCAAAATCGGTTTGACTGCTTTTCTATTGCAGGGGA
AGGACCGAGTCCCGATGCAGAGTGGCTGTCACGTTCTTCCCGGCAATGTC
ATTGCCATTCCAAAACTCCCCGAGACCGTCCAAACAAATGATATTTTGAC
CATTCCTGAAGCAGTGAGCGAAGAAGTGGCCGAGATAAGCATCGAAGCGT
CAACACATGTCTTGACGCCTCTAAGCAGGCCCAGTAAAGAAATGTCGCTT
ATGTTTTGTGCATCTGTGAGCCTGCTCGATGCAAACGGTGGCAAGAAAGG
GAAAGGAAAGGTTAACAGTGGTGACGATAAACTGATCTCTGCTCTTGACG
CTATATCGCGAGAGGATCTTGCTGTAAAATTGGAACAGGCTGGTGGGAAC
TTATTGCTTCACTGCATGTCGAGTGATCATGCTAATCTTGTTGCTGCGAG
GGTGAAGGACCGATATGGGATTGATATTGAATTAGGTGTCCCTCCAGTTC
AATACAAGGAAACACCTCAAAAACAAGTTAGCAATATCGAAGGGCGGCAT
AAGAAGCAAAGTGGAGGAAGTGAGTTGACATGCACGTTTTGATTGACTTT
TGGATTATTCCCTTTCGCTAATGATCAAGTTTTCATCGTCATCGTATTGA
ACTAGGTGGGCAATTCGGGGTATGTGTTATCAACATAGAGCCTCTCGAGG
AGGCCGCCGGTGTTGTTTTTGAGTCACGTATCAAGGGTACGCTTAATAAA
AGTTCATCATGATCTTTGCCCACAACGCTTGATTTATCAGTGACATCTAT
GTATTGTCGTTCACTCTATTTTTTCAGGAGGAGTAATCAGCAAACCTTTT
ATTTCATCAGTGGAAAAGGGAGTGCGTGAACAATTGCATGCTGGTGGGCC
TCTTGCGGGCTACCCGGTCACTGATGTAAAAGTTACCCTCATTGATGGTA
AAATGCATTCAGTTGACAGCAATGACTTTGCCTTTCAGTCAGCTGGGAAG
CTTGCTGTGAAAACCGCTCTTTCAAAGGCTGGCACTTGCCTTCTTCAGCC
AATGGAAAAGGTCACTTTCGTGGCGAATAAGAATTTGCAGGGAGATATTG
TTGGCATCGTATCACGCAAAGATGGATATGTCACTGGATCCAACACTGTT
GATGGAGGCGAGATCCAGATTGAAGCATGTCTCCCTAGCAGCAGCATTCC
TGAAATTTCAGATTTGCTCCGTGTAAAGACTGGTGGTTCCTCTTCTTTTT
CGACCTCTTTTTCACATTATCAGGCGGTAAATGATGATTTTACCATCAAA
AGCGTTGTCGAGCAGTCCCCCCATCATCATGCGTAGTGTAATGGACGTCT
GCGATATCATCATGTGAAAATGAAAATAATCTTTGAAACTTTTTCTTGGA
GATAATACCACCGCTTTTCATTTACTATTAGTAGCCTGAAGTGCTTCTCA
CTTCATCACCATGCCTTCTGAGCGTCACCTGCCAGATTCAGCTTGTAATT
TGCAAGTTTGTCATGTAAATGCAGGGCTTGTATCACGGAGAGCACAATAC
AAAAACTTCTAAATACACCACCTGTCCCAGTCTATGTCTAACCACACCTT
TCAAACATTCGAGATATTTAGTATGCTTCTTCTAAGTACGTCAAGTTATC
AATTCAGGCATCCAGTCACCACTCCATTGATTTATTTAGTTGCATTGGCT
GCTTTTAAGGGTGAGGGGTGTTGTGAGTATGTAAATGAGCAAACAATGCA
CAGATATCACTTCAGACTCACAAGATTTGGCTCAAAGGTAACAGAGTGGA
TGAAATGCTTTATTGACTCTAGATATTTGATGAACGGAAAGACATGGACT
ATTATCAAGAAGATATTCAGCATAGAATTTTCAAGATAAATTTGTGTACA
AGACCTAATACAAAGACAATTGCTCAATCATCTCGGCAGTTCTTGCTAAT
GAGAACACTATCACTAACACAGGTGTCACTCTCTCATATGCAATTAGGCG
AACATAACAATCCATGGACTATTACCAAGTGAAAAACACAAGAAATATGA
TTCAAGAGTGGTGACATGTTGAACACAAGGCATGCCTCAACCAACACATA
AAACTCTAGGGGAAATAGAAGTCAACAAAGACCCCAAACACAACATAAGG
GTAAAACTTAAAAATGTACCCTCCCCAACTAGGGAAAGGGTGAAAATTTT
CACACCTTCTTTTGCTAATTTCCTTTCATAAAGGCTTTAAGAATTTCAGC
CTTTTCTCTGCTTGTTTCTTTGAATAACTTGAGTTCGAAGAAGATATTCA
GACTGTTGACATATGATGGCTGTGGGAGTACATATGATCTAAAACATAAA
CCCAAGACCGGCAAGATCAACATGGAATTTTAGTTCCAAGAATGCTGACG
TAATTTTTAAAAAGTTCTAACATTGCTATTGTTTTGGCATTGTTTGCAGC
TTGGTTGACTTCAGTTATGGGTATTATAACTATAAGAAAAGATTCGGGAC
CACATTAAATTGTAGTAACTACCGTATCAGAATGTACTAAAAGGAGTATA
GAACCACACTTTTTGTCCAGTGAATGTAGAGTGCATTCTATACGAAATGA
AAATGTCTGACTTTTTGAAACCGTTAAATATGGTACCTTCCTCCAGTAAG
AAATTATCAAGAAGTGTCTCTGTTAATAGATTTTTACATCTTATAATATA
CATGTAACCAAATTATTCATTGGTCAATTTTTGCCAGATAGACTGAACTA
TGAGTGAAGTATGGCTCTCTCAACAGTCTTTGTAGGAATTGTACATGCTG
CATGACAGAAGATTGAATTTGGCACGAGCTGAAACACCAGCAGAGTGTAC
ACGGGGTAGAGGTTAACTTATGAATGTGTAACAGGTAGAAAAGTGATTGG
GATATCCTAACAAACACAGAGGAACAATGATTAGACCACTCTTTAATGAT
CGTAGCATGTTGCTAGTTGATTTGATTTTGTGCAATAATTGCAAATATTT
GATCACCTTGTTGATCCTATTTAATGTGTAAACACATTCCTGGTTTTTCT
GCACTTTATTTCAAAATAGATGAAGAAAAGACAATCTAAAAACAGAGAAG
TCAACCAGAAATAAAAAGAGAAATATTCTGTATTTCACAAAGGAACAGAT
AGGAAAACAAAGGTACTTGTAAGCCAAGCAACCTTGCTTGTTTGGATCCA
TCAAGAATAAGGTGATTATTTCTTACTTTTTTATAGTTTTTTAACCGCTA
TGAACCACTTCAAAATCATGAAGGTGGTGCAATCAATGTGGTGCCACTCG
TAGTTGGGATTTGAATTCAATACATACAAGTAGAAGCAGTGTAAAAATGA
GTGTGCTGCAGTAATACCACGCCATTTATTTTTCTTGGGCAAGATCTTCC
ATGAACTTAGTCTTGCTATGATACATATTTCATCTGGCTGGGTGACACAG
AGACTTCTTGAAAGAGCTGTTTTGTTACTTTCATGCTTTAGGCTTTCTCT
GCCTGAAGCTTGCACTGTGGACTGAGAATAGTACCAAATGGTAATGATGA
AGACATTCCAAAAATCAACAACAAAGGCTTGTACTTACCATGCCCACTTT
GTCACTAGAATAATCTCTGACCTTCTTTAGGCATACTACTAACTGTTGTA
TGACAATGTACCACAAATAACCTTGCTAACATTTTATCTAGCTTGTCTTG
GCATTGCATTGTTTGAGAGAGTAGAAGATCTTTGGAGCCCCTGCAGCATA
TGTTGATTCTTCGTATGTCCtgggacacatcctggtaccgtcccagtgcc
ggcactgggacgggtcaaagttccagtgctggatctgggtgaatttgtcc
cagtgacagcactgggacaaaaaacgatgcccagtgctggcactgggtta
tgcgaaaagtccagtgacctcactggacgtgcagtacctgcactggacaa
tgaccctcataccaccttgacccctgtttcaacactagtacccattctgg
caatggtgctgaatgggaataatgtttgtgtccccatactagcactggtg
ctatgtagatggctatggtacagtatccaaggaatcttaaatatatcgtg
ttgcccaacatcagataagaaacaagttgatgttttacttccattcttat
gcatgggaactccatatccttccataaaaagctccacaccattagtctga
tcacaccccatttcatgccatttggccaatcacacaccagtctatctcct
acaatcgatgtcatgtgattgattgcagttgaatgattgatcgcacccta
caatcaattgcccggtcgatcccatcctatttgaccaacctcactcttac
aatcgattgcactgatacaatcaatcatttttttatcaatcacaccccaa
caattctttgcaccccaacaattgatcacacccctgcaatcaatcgtagc
cgattgatcccatcccatttgaccaaccacactcttacgatcaatcacga
tcattttttgatcgattgcatctcaatgattgtttgcacccttgattcaa
cccagttggcaaatctaagccttttgatcgattgcacccctacaatcgtt
tgcacccctccaattgattgcattcttatgattatattcttatgatcgat
tgcacccctacattcaattgcaaccctccgatcaattgcagcggattctc
ccaccccattcaaccaatctcacccttacaatcgatcacacccctccgat
cgattataacacttgatgttgctttgtatctttttatggtttttattaat
cgcaatagtttcatgttgccatcattgtaagctcttccactgccgtgtta
caataatcacttatgatcattgccgtaacacatcaccagggacggcttca
tcctcggactgctcaattgaatgatgaaccaatttttatgtaactcgtat
attcgtttaattagcaatcagctgccactgttgaagacctctaattgtag
caacctccctcagactgccctttgcagacgtagactcagatcaggcgctg
ttctagggaggttgttgcatttagtcgactgttgacatgtgttcagctag
attgcatctgtattcacaggacactgtccactttcctaggaggaccaaat
atcaaacttttggcctcacacattggaataagtgaaaacaatatgtaact
ttgtacacttattccaacagcactgcaagaacactatcaacaaaaaagaa
aacaatatacaaagttaaaTATGTTCtaatccttgttcacactgttctta
ttgatcccctgtgacattttgaattgcatttcaacccggctttgaaacat
gcacatcgccctgtacgacaagtaccacttttgcacccacatccaagatg
ttttccctatccacctaccatcaacatggaagctgctgtcatccgttcct
ttatacttgacaatccagtccattgttcatgcacattttccaatcccaga
actgcattagatgtaggaatgccatgatgtaacttggatgataaagtgta
tcaagaactcccgccttgcaagctaaccaatacattgggcaacttttgtc
cttctgttgaacaacctcaacaacgacaagtgtcaagttcttaccatatg
ccttggtagtatccaccttatgtagccgaacctgcacaattgatctgatg
gcaaaattcccagtgtttatcttggtttgtgccctcttcttcatcatccg
cccctgagtagtcatggagtcataagccaaatcttgcaaatgctttctcc
taggtgattctcccaagagaaattctttttcatccatgttcaactttcat
ccttcatctgctaacattgcctgtttgtaatcccccatacttggatgctt
gtaccacgtttcccactgatctatgacacacttcttgccttctgaaggta
ccgtatccaacacactttaacgtaatttatccaaaacttcccaagttctt
ttacaaactttttccaaggatcaggcaacttactttccttgtcaatgatt
gcaaaacaaggtcgcagaggtgccttctttaaggtatcagtatcaggtgg
agttgcacatgtcagtatgataaataaccaatggtgaatgcagtcagctt
catacttggatggtccgaggagatgtgacttgcaaaaaatacatcatcat
tacaactgtcctctcaattcacatcccctccagtagtatccccaccactc
tcatctggagctggttggtcttgcacaatactctcatcgtgtgtatttgt
ggccttctcaactacattgtccccctgtgaccgagagacttgcaTCAACC
TCTTCGTAGAATTCTGATTTCCTTTCTGTGAGCTcaggattgttggatct
ctggaaggagtattcaactgctgcctcttcatcttctgcagagaaatagt
cagaatcattctcaaattctggtgtcttagtatccagtggttcctggtag
gggacgacttcgcatcattagattcaggacttgagagagacttctcttcc
actcccatggtgattgcactatccagtgttattgcagagctgaaatagct
cttgcgcaaatccacacctagacttttgcaaagtgaatgggtcctgtaga
agcaattggggcaatggccaatactgtgcaaccttgtagacaaaatgttg
tgcgctgtatcaagaatgcatcgtgaggtttgcatggaatgcatcatgag
gtttgccggctgtgtcaggagtgcatcgtgaggcggacatgacatagaga
ttgagttgaatcgccagaatcatcgcaccactggagagaacacagccatc
acagacataagaatccccttatttacctacctcagataaatccacaccaa
tcctatcaaaactactactctacctcatatggcctcagttgtaagtatCC
CCATGTGGGCGCAAGTCACGactaactcagaagtgccacaatggggacaa
attctcccagtgccagcactgggactttgacacatcccagtgccggcact
gagacagtgccaggtggggtcccaacaTATTATACTTTTTCTTCAAATCA
GAGCTCTTCGGTATGTATTTGAAACCTGCTAGGGATGGAATCGAATTGAG
CATGGGCTTGACAGCAGCAGCAGAAATATGCTAAGAGTTTTTTCACGGAT
TCGAAACCATGCATGAATTTCCTAAGTACAATGGGATTTTtttgtattta
gtccttttggaaaggagtactttggaaaatagtcccgtcaaaatttcccg
ccaaaagttagtactttgaaatgaaatctctcgggttttgaaaaagatct
aatatcttacctttatgattgttgaccttcataatagtaataatttttcc
ccaatattgcccttccctgatgtcattaggggctactccatgtcctgaac
ttttagggccttctgttcagtccggatttttagggccttctgctcagtcc
gaattttagggctttcttcaccccgggggtttagggtgagggattatgga
ttatAATATTATTTTtctaactcaggattgacctggttacaccgtgtatc
acatacaatgtcgatgttagtcctttgaaagtactaactttggtagattt
tatcagaaatcacttttttacaaaaggtttttcgtcatgaaatacgaagg
actaagttcaaatgactaattacaaatttgtggtacatgtgtgtagagtt
ctacataggaccggatttccaaaaaaaaattggaaatgaaagtactctga
tttccaaagtactaaatacagcaTAATTACAATGGGGCCAACTTATATTT
TAGCCTTCTGTGTCTAATAATGAGTGGTCTCTGTCCTGTTTTACCAGCAC
TCTCCACGGAGTGCCTTTAAATCACCATGCCCATTCGTAGTTGCTTTGAA
CCAAGCAGTTGAAAACGCCTGGTAGAATGGATCGTTATTTTCGTTGGGTC
TTCTTCCACCGAGAAACTCGACTACACTCTCGACAGCTTCCATACGCGAA
GAATCACTATCGTAGCGTGTGCATTTTAAATCGCTCAATTTTTCTTCCCA
GTCACACCAGTTCTGGCCATCCATCCACCTATTTGTCCTCGTGCAGCACG
GGTAATGGTTATCAGTGTCAAACCAAAAACACAAGTCAGTCTTCAGCATC
ATCTGGGGCTCCTGGTGAGTCATTTCTGTGGATGCAATGAAATCTTCCTC
TTCCTTGCCAATGTTTCTTGCTCGCCATGGACGCATGACGAGTTCTTCGT
AGTACTGTTTGTCGAAGACAAGTGCTTCTTGGCCGGAAGGCATCCAATAC
CCATCGTGACCAGAGAACTCTGAATGGGCTTTTCCGCTGTAAAGTAAAGG
TTTGAACAAGTAATGAGTACTTGTGTTAATAACTAGAGAACATATGACTT
CACACTCACATGGTATGAGCACCCAGCAAAGCTACAGAATCTCTCCAAGT
CAGCCCCATAGCATCAAGAAACACGTCTTGAACTTCTCTACAACCGGAGC
CCATCGGGATCCTATCACCCTGGCCTTGACACGAATCAGCATCCCGCCTT
CCCCATAGGAACGTATCAACCAAATCGAGGGATTTATCCACCGACAGATT
ACGGATGACAGCATTCGCTGAAGCGATCCAGAAATCGGCCTTGGAAAGGT
GCCCATACTTTTCATGGTACACTTTGGTAAGGTCACAACCATCGCACCAG
ATAGACCCCCAAAAGCCTCGGTTGGCGTCATGACCCCAGTCGATGCAACC
ATCACTTCCCATGGGCGTGTCACTGTTTCGATCATAGTCCATAAAATCGT
GAGCAACCATACGGACTATACCGCCGTAGAAATGAATGAGATCATCTTCG
TTATCAAGGCTGGAGGCAATCGCTTCAACGTCTTTGTCTATGCCATAGTA
TGTGGCTTTGTCGAAGCAAGCAGATGCTGAGGAGGCGAAAGTGAGGGAAG
AAAGCACAATGAGTGTGATGGACTTCTTCATGGCAGATAAAGTTTGAAAA
ATGAGCAGGGTTGTGCTTGTCATTATCGGGGTGTGGTGACTAAATATGAG
GTGGGGCGACTCAAGGCAGGATGTGAATCGGTTTTGTGTTGTATCTATTA
AGCCGATGCCATTGGATATTGTCAAAAACACGAGCCAAAAGCCCTAACAG
AGGTCACAATAAGTTTTCTAGTTTTGTTTGTGCCGATCTAGAAAAAATGG
TCGAGTCCAGGTCGAGTCCTATGGACGAGTATTGGATGAGATTGGATGAT
GTTGGGGGAAGTTTATTCGACCTAGCTGCACAAGACAGAGCTAGAAACAG
TGTGTGGATTCCGGCTTTTTCTTTATTCCCGTTCGGGCAAAACGTTGTAC
TTGCTACAGTGGGGATTCCTATAACAGAAAAAAAACCGTCCGAGGGCGGT
TCTGGGATGGAAGGGCAACGTACACACAGGACTAGCAGACTTGCATCTTT
CTTTTACAATAAATACCATACACTATTGGTATCGTATTCCAGGATATTGT
ACCATACCTTACAGTGTATTCTATGTATCGTACCATACCTATTATTGTCT
CACTTTGCACGCTCTATCGTACACATAGGATGTACCATACCGTACCAATA
AGTGAAGTTGCACAATGAAATGAAAGGCCGTAACGGAGTCATCGTGAGGG
CAAAAACGTTGGCTGCCCGCCAGCATCCTCACGGAGTTCTCacggtacgg
tacggtacggtacgggacaataccatacgtacCCTCCTCTACCTTGGAAA
CAGCTTTTTTACTGCTACCGCAGATTTCACCCATCAACACAGATCAACAC
CATGGGAAAACGCCGCAAAAACCCCTCGCCCAGCTTGCAGCAGCAGCGAC
CCCCAGATGAATTCTCCGACGAAGAATCGTCTGCAAAACAAGTCATCCGA
GTCGACACGGTTTCACAGCCGAACGGCGGAGGCATGTCACGAGCCGCGAA
GAAACGTGCCAGGAAACGTGCCAAAGTCACCAAGGTTCACGGTGCGAATG
ATGACAACGATGATGGTGAGGCAGTGCAACATCAAGGCGCTATCAAAAAG
ATGGAGCTGCCGCTAGAGACCAGCGAGGAAGAAGATGAGTTGAAAGGGTC
AGAGAAGGTGAAGAAATCGAAGAAGAATACGAAGGGAAATGATGACAAAA
AGAGGGCAAAGAAGGCTTCTTCTCCTGTGGCTGGTCGTGCAAAAGATACA
CCCAATGAAAATCAAGAAGGTTTCAACGCCATCGATGAAATGGAACCCGA
ATTGGAAGAACTCTTATCAACGCTAACTCCATTGCAAGTTTTACTTTTGG
ATGAAAAAAATCAAGGAGACGACAAACCTCCTGCGGAACTCATTGATCAA
GATCTGATGAGTGACGGCGATTATGTTATGAACCCTCTCGATATCATTGG
GGATTTAACCACACAACATCGAGCTCGAGTGCTCTTATCTTCCATCATCC
ATCCCTCCGCTGTGACGGTATCGGAGTTTTATGACGAATATTGGGGCAAA
CGACCATTGATTGCGGCCTTTGATGAAAGCTCGGACGAGAATCAAAATGA
GGACTCCGCATCGTCGCAGCAAAAGCAGCGTTATCGAGAGCATGTCTCTC
GATTGGATGGATTTCTCAACCGAACCCTCATTCATGATATGATTTGCAAA
AATAAATTGCGTTATGGATTGGATTTAAATGTGACGCGCTACACTGATTC
CATGGGGAATGGTATGCGGCATCGCATTACTTTGGACCCGCCGCCGAAAA
AGCTTAATAAGGGAAAGAAAAACAACAAGGCTTCCTCCGAAGGTGCAGAG
GACGATCAAGACGTGGAGTATGTCGTCGCCAACCCTTCCGATGTTTGGTC
CAATGTCGACGCATCCCATTGCACTGTCCGTTTATTGCGTCCACACGAAC
ACAGTGAAAATATCCATGCGATGCTTTCCCTTCTAGAATCCGAGTTTGGA
TGTATGGTCGGTTCCAATGCCTACTTGACTCCTTTAAATTCGCAGGGATT
TGCGCCTCATTACGACGATGTCGATGTTTTCATTTTGCAACTTGAGGGGT
TCAAGCGATGGAGGGTCTACCCCCCGATAAATAAGAAGGAAACTCTTCCG
CGTGCAAGTTCGAGAGACTATACGGAGAAAGAAGTTGAGGAGATGGGAGA
AGAAGAGGTGGATATGGTGTTGGGACCGGGGGATGTTCTCTATCTGCCGA
GGGGGTGGATTCATCAGGCGGAGACGGTGACAAGGCCAGGACATTTGCCA
AAGGTCACTGGCGTGAAGGACGATCATTCGTTGCATCTTACTGTGAGCGC
GATGCAGAACTGGTCTTGGGCTGATTTTTTGGAGATGCTCATTCCTGAGG
CATTGGAGGGTGCCGCGGCAAGTGATAAGAGTACAAGTCTGAGAGAGGGT
TTGCCGGTAAATTTCTTGAGTTATATGGGAACCATGCATTCTTTGCAGGA
GGAAGATGAATCTGATCTTCCCGAGGGGCTGAGGCAGGCTGTGGAGTCAC
ATAAGGAAAACGGAACTGGTCATTCCAAATCCGAAGAGGAGGGAGATTCA
GATGCAGGCTCCAGTGGTCAAGATGAGGAGGCCGAAATTTTGGCAAAGCA
GGCTCGGATTCGAGCATTGCAAAATGGTTTCAAAGAAGAAGCCAAAAAAA
GAATCATGAGAGTGTGTAAACAAGCCATGTCGATGCTTGATGATGCCTGT
GATCAAATCGGCATTCGATTCTTATCAGATAGATTGCCACCAGCTTTGCT
CAAGCCTGAAGCAGGTCTCACAAAAGAAGCACATGCCTCATCATCTACCT
TGGCTCATCACCATGATGCATCCAAGAAGATTTGGCCAAACACACTCTGT
CGTCTTGTTCGGCCCAATATTGCACGACTTGTCATTGAAGATTCAAAGGC
AGTTCTGTATCATTGTCTTGACAACAGTCTAGTCTATCACAAAACGCCAT
TGAGTCCTATGGAGTTTGAAGTGGATGATGCACCTGCGCTTGAACAGCTA
TTGACTACGGTAGAGCCTAATTGGATCATGGTGAAGGATTTGCTTCACGG
GGATATAGAAGACAAGATGGAGATTGCACAGGCATTGTATGATGAGGGGA
TACTGGCAACGAAGCTATTGGAAATTCCTGATCGATCGATTCAAACAGGC
TGATTTTAAGTGTGTGCTAGATGAAAGCATGTCTTGATATTTAATTAACT
TGACTATCCGAAACAGGGACCTTCATAGCAGCAGAACATTAAATGAATGA
ACCCATGGGAGGCTCATAACAAATAGAAAAAAACTTTTTCAAACTCTATA
TGTTACAGTGGGCTGAAACATGGCAAAAATCTTTGGTGGTACACTTCAAC
GTTTCAAACCAGCTTTAAGGTATGTTATCAGCAAAATGGAACAAATCGAA
GACTATGGGATCTACCAACACAAAAGCAGTGGACTCCACAAACATGGATA
AGCCCATGGACCTAACTTGCTTCATCATCTCACCAACACCTTCAGAACAA
TAAGAGCAAAGAGAACCTAGAACATCAGCTGCAGCCCAACAAGAATGAGT
CAACAAATGAGCTAAGCTAGAAAAAAGAAGTGCAGTTGAATTTTGGGAAA
ACACTCAAGAAAACTAGACAGAGCAAGCACCTGGCTCTTTTGCATTGTAC
TCAGGGAGAAAGGCACATCATACGAGTGTGAAAGCAAGTGCTTGGAAATT
ATTTCTTCTCTTCTTGATCAAAAAAGTGGCAGAGTAAAATCATACATGTA
ATGGAGATGTCAACATCTCTTCTGTTGGTCTGGGGCATGACAGCAGATAA
TAAGAGCCGACTTATTATTCTGAAACATGAACCTATTGAGATGGAGGTGA
CTGTAGTTGTGAGAAAAATGACTTGGGGAAGATAAATTTGTTTATGGGGC
TTGCAATGTGAAGGACAGGGCCTTGATTCCTCGCACAGCATGGAACATAT
ACCAATAACAACAGCAGCATTGAGTTGAATTCAATGGCTACTTGGTTCTA
AATATTCATGCTCATTACTGAGCATAACATAGTGTATTCACTACCATGCT
TGATAGTGCATTGGTATTTTATGGTACGGTGAGCTAATAACGAGGTAACA
CCATAATGGGGGaccaaaaataaaatttcttccaaatgccagcttgatag
taggaaccttcatgtattcactcattgatgtcaaacatgaaatttcatca
aaaaatcactgggaatgtcatttttaagatacgatgattttcatgtattt
ttactagtgactggatagtcactgactagaaacacagtgtttttgttgtg
ttatgaaagattttttggtctaacacatcctacagtcattttgaatgtgt
agacatactggcatcagtagtgttattgatttgtgtgctgtttcctgtca
ttcttggagaataattgtggtttccaagtgatttgttgctgttttcagca
taaatgatgccctaaaacatgtacatggccgtatatacccttcctggcaa
caaaagcccatggaatgttgatcattcttaatgaacttacagtaaatgaa
gattttccttgttaaaggacagtttgtgcttgagcagtgaggGTTCTATT
AGCTTTGAACATAGGTACCTATGTAGCATATAGGGCCTATAGCAATAGAC
TGCCTTATAATGACTGACAACCCCATAATgtgtataaatccttttgtgga
atgtagtagagtctttgacttgacaggaagtcaatacactagaaggcgca
atcattttataggtggtctacttaacatatacatcagtgcaaaaaactgt
aaaacagcaggttgttattgccaagacaaaaaatccactgaagagaaata
tctgggattgtatgcggtttggaatgcattctctggtctcagttacaaga
atagactgtgagtggagatcggaggattcaggtgaaaaagtttgggtgag
agaaggccaacttattggaataggttgtgatgtttgtatgaggatgtgag
tcaaaaatgaaatttcttcttagcaataacaacaaaatctatgatgacat
acaccagaacagcaattgcacttgaataataaaaataatagtcaatttca
gatgtcaatgtacgaaagggattgttagaaaaatcaagcccaaagcacag
atagctctcaggactttattaaaagtatgtagaaagaaatgaggcattac
tatttgagaaaaatcaaatgtcatgaaagaatgaaatgaaaattaaatcc
cattcctctcacacaacataattTGATTTTCCATGTTTCATTGGGTATCC
ATTTTTTAAGCATTAACTTGATCTTCTTTGtcacttaccaatacacaact
taagcaaatcagatttgaattcataatccaatttcagtttttggaatata
gaattatgtttcatactcagactttgttttttcattgctgaacaccatta
ttatcttcttggatcatggtataataaattatttcagacgcatctcactt
attttgttgtttaaactgtgcaacaccaaatacatctgcagcagacaaat
gagaaaagaaagaataaaaaagaattagaatgggatccatcacaaaccaa
tactcaacttaaaggtaattagaattaattctaaagactactgaattgat
tgaaatacaagtatgtttcacactttgatgtttaatttcacttagggggc
acctcagttcatgtattatcttgggtgactgtTGTGCAAACCAAAATCAT
AAaagggaagaagtaaaatgatttgaaaacatgatccaccatcaaccatt
attcaaataaattgtaaatttgaattgaatataacatattatttagttgt
ttgaagtcaaataattattttaatttgctagcaactttattcatattatc
ttgggtgattgttgaataatttcaaatgtatgctcatctacttgctgtaa
aaactgcaacaccgaagtcatcaacagctgatcatttgagttcgataaag
gtgacaacacaaagacataatgctttatctaagacataaatgaataaaca
tttttatcaattaagttctcttttatcaaggaaaattattcacaatttcc
atgtgacattgtattttggcagtttgacaatgcaatggccatgacagagt
ggagatgctatgacaaatatgttgattgaaaaggcaaaaagcctagacaa
aattTAatagtggaaatgattattcaagaagacttttgatcaagacaatt
aatgaatttggtataagtaatttttatgtcatattcctcatttgatattt
atgtggtttttcataacatattgatgatgcaaatactggtggatgcaaaT
CAGAGTTAAGCATTTTAtcctcctcctcctcctcctcACATATTCCTTAT
TATTAAACATATATTCTTGAATTTCTAGTGCACTGCCCACCTAAGGACAC
CATTCCAAACTTTCCCTCTTGTTTTCCCAGTaaactttccttgcactagt
ctgccatcaggacccatatgagtgatttgcataccagctctgctcacttt
ctactcaacccaaactgtgatcctgccctagttagttgttcaccccattt
gaaagattgctcctgaatgttctctcacttctaaactgttgattgttatg
tccactgctgaatgaagaagagcatctatgaggagcaatttgagcaatca
attaataacatagaattaaatcattcaacaaatgcaacaatcatccattg
tatcatttggttgccattgttttagaatggtgttttttgcttgtgataga
cccatgatcagaaagactgaattggaagcttgcaatctactgtgatggct
gaattctaggttgaaaatttcttttctgttactgtcgctaaaacccccaa
aatgttactgtcacagtaatcattgtaattccccagtaattgctgtatat
tctccagtaatttgtcagcaggagtctcattgatttccccaaccctaacc
ctaaaatttatttttgttagacagtagtttgcagtgacaagaaccacctt
ccctccaaaatgaggcactattacccagtaatcctaaataactggggaat
tactggggaatttgcaacctagGTTGAATTGCGTGAATTGAAAAAAAATG
TCCTATGGGTGATAAGGTTCGccctgttgcattcacatggtttgcaggca
ttgtgtggtgaagttttggcagttaagagggcacaatgggcaaggaagca
tgatctttattaattcattgctcttttgagcactgtttgttgttgtcatc
aatttttatcaaggccgtggatgtgttatgtggagatatcttggagtatc
cccatgagaaaaaatgacactattatacccctttctaagcccccatggta
tgacattggccaaaatttgcattgctttgacacttgatgagcacatttga
atacaaggggtcatccttcaactgcatggttcttttttgagatggcacat
agttcaaaatgcctaattggcaatgaatcttgcttcactaaaagtatgag
tTTTTGCTTGATTAACTGAGTCTGACTCTTCCCTAAGCAGCGTGAGGAtc
tccatggtgacagcaacacacccatgtgtgtcattccctatgtctccaga
tggctgtcaagcagccactgaagttgccaaaagtcccaacatattaagat
cacatgcgagagggttggactgcatgcatgagcagggaTACTATGCCCTA
CTTCTAAGTAAACATGAAAAATTGGAGATGATCTTATTTTTCATCTTGCT
attgagattttgcaaaatttctggttaaactacattggaatctgtagaat
gacgagacttcccgattcttCCCAGTGGAAAGAAAGGTTTCTTTGATAGG
TAGACTGATATAAGCAGGCCATGCTCAGGATTTATAAAAATTAAGATTTT
AATCAGAAATTGTCGGAGAGTCAAGTTCACCTTAAGAAACTGTGCCAACT
CTTATAATCTACATGAAAAACTTTCCAAAAAGCTTAACTGCAAATTGGAT
CACTATGAGGCACTTCAAAGACCAAATACATGAGAGCACAGTCACATAAG
TTTGAGAAGAAATGAGAGTGTCTTCTATTGTGGCTTGATCGGGGTGAGTT
GTTTTACTTTACATGCAACTGATTTTTCAATCAATTTATCGCAGCAGCTA
TGTACCAGTATACACTTAAGTGTCATTAAATTGTTCTTGTTGCAGAATGT
GTTGTTGCAAGTAAAAATAAATCAAACGTATTCACAAGAAGAATCATCAC
CACTCTCCTCCCCCTGTACACTCCTCAAATCCCTCATCCTGATCTCTGTC
TCCATCTCACTCACAACATCGCACACTGCCTTTCCATTCTGACGTAACCT
TTCCCTCTGCTGACCTAGCTCCAGTTCATTCACCCTATTTTGCAAATCCA
CAATAATCTTGTCCTTCTGTATAAGTTGCCCCATATAATCTTGCTCCTTG
GAGTCATACGTTCGACAAACTTCATTCATTTGGTTCATGTATTCCAGCTC
TCGCTCGGCTTGTTCTTCTTTCATCTGCTGTTGTGCCAATTTAAATCGAT
GGATCTGCTCCAAAGCAGAGGTGTATAAAGATTCTATTTCTTTGTATTTA
TTCAGCAGATTTGATTTCTGTCTTGCCAATAATTTGGAGTGCGTTTCGTG
ACCAGAAACAAGCGTTCGAAGATGTTGCACTTCTTCGTAGATCGATTGAC
GATGGATACGTGCGTGGGCTTGTTTAAGGAGTAATTGGGTACTGTCCATA
GAGGACGTGGATTTGTTTGAATTTGTGCTTGTGCTGGATTGAATGGAGCA
GTCGTCTTCTCCATTTGAGATGTTTTCAACATCGAGTCCGTGAATTGAAT
TCGTTGATATCGAGTCGGAGTAGGTTACAGTAGTTGAGCCGGATGAGGAA
GCTTCCACATGCGCCGTGCGTGATATCTTTGTTGCGTCTATACACACTTG
AGATAGAAAATCGGGTCCAAATTTGTCGACGCGTTCTAAATCGTCATCTA
GAGTTTTATCCAGTGTTTCATAAGCACAAGCTTCAAGTTCGCGATCAAAA
GCACGGGCCGTGATCGTGGGTGGAATTCCAAAGAACGTCGATGTTACGAG
GCCAGTGTCTTCCATTTCTACTGGATGATTGGTTGTTAATATAAGACCTT
TGAGGAGCCGAAGATGTGTTTACCTACTTTATGCTTTACGGGCCGTTCCT
TATTACTGTTGAAAGCAATCAAACGCTTTCCTCTCGGATTCTTTAACACG
ACGGCCTCATTGTCATAGATTTAAAATTGGTTCATCTCATGGAGCGGCAA
AGAGTACAAAAGCAGACACAAGACTAGTCTTCCATCATCAGTGCTGGCAT
GAAGTTGAAAAATTGGCACGAAGGAACGGGACTCTGTGAAGGCTCTTGGC
ATCAAAATTTCTACATTTTTGACCTTGAACGGAAAGATCGAAAAAAATAA
GATTCGATCGGCATGGAGGAACACGTGTAACTTTCTGATATTTCTCATAC
ATAGGAATTTGTAGAACGGCCAACTCGTCTGCTTTTCCTACCGCCTCGTG
TTGTACCGTATTGTACTGCTCGTCATCACTCATCCCCATTAGGTGGGTAT
GCTGTTCTATGAGTTAGTTATTTTAAGGTTTTCTCCGCTAATTGCTTGTC
CGTCAACAATGATTTGATGATATTTAGTTGGCATTTGTTAATCAATTCAT
GGGGTACCTACAAATGGGTGATTCTTTCAATCTTCATCTCAAAGCAATAA
TGCAGTGGGTTGGTAGGTATGACGGATTGTGAGGGGATGCAAACACACAT
TTTTTGTATTGATTTCAATTATTTTCCCAACACGAGTGCTAGTGAATTGC
TGTAACCATAAATTTCAATCTGATTGTTGAGTTTTGGCAAATAAGAAGTT
TCAGCAGCCAGAATGGAGGGGGTGAATATGCACTGTGTTTGATCATTACC
AAGAGAGTTGGTAAggcccactcttaccatcattgttgagttaacgaaca
ttccctcaattgggtgtgtaatcaaggtgtgttaacaaagtccttttcac
tgtccttacaatgataatgtaacacaaacatatttgaattatttcctcgg
aggaactagtactaaaatacataaaaaatgttcatgaatgtgttcacttt
gttattcccatgggcctgacctaagccgtttggaggtaaaaagtactaaa
taccaatttcatagataaaggtgttatagatttgttgatgatggtaattt
gtgagcttatcatttagtgtttacaatgaaccaatgaggatgggatgtca
atgcaatcccaacaaaataatatgattctgtgtaggtttctacacagttc
tggtatgtttatacccagggaacatggatgttctgacagcatgttccctc
gtcgcatagatccgaagatatggaccttcaacctgttaggacctctcacc
acttgggaggtcaggatgatcccttacttgggattttcgaattagtccat
tttggtactaatatgggtaaggtggtcatccagacttgccctggtgatgc
aaagcaaatcatccagataagttcgtacgaactctaaggctaccattagc
tctgacatttttgcctgaaagatgtcgggagaacctgcaatacccattgg
taatctaagataagagtactttccccaagggaaaatgatggtgcagaatt
tggatgcatcaggatccaatcatgtggtgtagtaacccatgtttaaatca
agggctgtggcaaaagtgaatccttctaactcttgcaacactgtactgat
tttgggtaatggaaacggtttcctaactagtcgtttatttacttccctaa
aatcagatataaaacgtacagtgttatctttttttggtattataaatgtg
ggtgaagcccattctgatgcaggctgaaactctaatacccccagttcaca
aagtctattcaattctttgattatggtttctttgtgtatttttggcactg
ggaatggtcggccatgatatggcttagcgccttccttcagttctagggag
acggggtctgtgttccaatcacctagtgttccatcaaaaagttcctcata
ttctgtgagtaactctagtaacttgttttggtcttgtagactaaggtgag
tacagttggtgctaacaactgattggaggtctgctttttcatattttgcg
tctaggatatggaccactctttgagtcgcttcatgcgtactacttggttc
atgtgccaagctgttgttcacagcccaggctttttccattgttgacttag
tcagactactgatgtccctcattggcaaaatgccgtcatcaattgttatc
tcttttgttcgaaaatctagaacaattcctaattctttcatggtattaca
accaagatgaggtcatacattggctcggtcatcttcttcttatcatattc
cacaacgtctggtgttaccagatactccttgctgttggaataataaaaaa
aacgaaggtaaaccttgctccttccttttgttaggaagtccccattcgac
gtatgccaagaatttggcacctgcctagccaagtaggggaaatgcatgga
tgttcccttttcatggaacatcaagtcaccatcagatccactatcaagta
ggaccttgaggactttgttactagtgcaactcttcccagagtgtttatgc
ttctgtggaagttgattttcagttgctaaggtatgccatgctttggctac
tacagcggtgactcttccttctgtttgacttttgaaggaagtgttcacac
tattgagaaaggcacccgacagtttggggtccaacagttcagcaattatc
tcactctgtgtgttctttttgatttttgctgcatgatttttttgatctag
cttcatcgtggtaccgtaaacaattcgattatttgaagctgaatgtttcg
gtatcttattaagattttttgaatctttcataatctctttagttagatta
ttattcaaattaatgtttgcatacgagttaacggtagttttactaggact
ggggtaagtataacttgtttgtttattactttttagtttctacaacatgt
acttgattccccagcactaccgtacccatcccttcaggacgagtcggagt
catcgctgtcactttcgtgacggcgcttgcatttcttctgcaaacgcttg
agtttcttgttagatttctaaagtttctcaatcttcgcagacaactgaac
ataggcactattggtgtgatgagaagcctccggatcacgcgaaagtccac
ggggctttcttcctgcaaagtcctttttgaaggaaccatccttctcatac
ttgcggcactcctgcgtattatggatcgtgtgcatgcccccatgcttctt
gcacaaaatgcagtgcttcgcacttgtggtacgcttacgtgggatttgat
ccttaaatgtaaccatacttttcttggaggagtcgccagacttcgcggaa
cctttaggcccatcacgatccttgtcagttggataggccttctcgatacg
ttcgagtgcttctagaagcttctgaacactttggggtaccgatgacccac
taagttcgtattggtcttgccaattcctcaggaccatccgtaatatgtga
ctagctaggtccgggtcatcgaacggcatcaccgcagtggtgagcttggt
ggcacggttggagtagtacagacagggcaataggtccaagtagccattca
gctgctggatgcggctgatgaactggcgaatcggaaccctgttgggtttc
ttcaacccgttactgatgtagaagcgctgggtctcagcagcgtcattacg
gaacacggtcaacaaatggaagctgacgcattccatgaatgacccccaag
actgctcacgcttctcgggatgttcttccccataaatatcagtccatgga
gaacagtcaatttgttcactcacgatcttcttccaggggtgtcttgcttc
ctccgtgagtaggttggagtagaggctgaacacttgattgatgacggatg
taacagcctcgtcagcttttgcggtgtcttctggggcctttgcataggct
ttttctttgggaggattcgcatccgatcccgagtaactcttgaaagcttc
ttcggcctttgttaccttcttgatgcaatccttctggtccttgcagaccc
tatcatatgccgcatcaaggcccttctgccttacggcatccagcactgct
tggacatgcatcaggaattgcttgggagtaccgtgtgaccacacggatac
cctcaactctaccttgccaggcagggtgagcttcatcgtgctggcggtag
tatctactgccagcgcgtcttgaactacatcccttttgggtatgtatgac
acgggcggcttgttccgtcctgggttcctctcacactcttggcttttaag
tccatcaggtactgccttagaggtgctcattctcgtaagtgcgtcaccta
ggcgtgtacgtataaatagggcttaaaaaagctcctaggggtaccaatga
agtgcacgagttcttgtggctgacgcgacgtagttgcgttttgcacactc
ttgtattacgtagctgacaatgggtctgcttgagcaacggagcacgagtg
acggagtggaggggaaaaaagtttttcggtggctttcacgcgagaaggtc
gcagaaacggctatctatagatagtgacctaagccgtttggagtaaaaaa
tactaaataccaatttcatagataaaggtgttatagatttgttgatgatg
gtaatttgtgagcttatcatttagtgtttacaatgaacaaatgaggatgg
gatgtcaatgcaatcccaacaaaacaatatgattctgtgtaggtttctac
acagttatggtatgtttatacctaggtaacatggatgttctgacagcatg
ttcccccgtcgcatagatccaaagatggaccttcaacctgttaggacctc
tcaccacttgggaggtcaggatgatcccttacttgggagttttcgaatta
gtccatattggtactaataagggtacaaatgagggtactaattaaggtag
gttcttggcctatgtcagggcctgacgattggggagatatgcggatggta
ttatcgagatgtcgatgttgggagaatttctgatatctatgtttgtaaca
cttactattcatgtgttttacaagggaatgacagtcgatgcttgtccaat
ccaacatcattcaaatctgaaattgttcggtgtatgtgctcgtaactatt
aaaaacagacccttggtaaatgccggtgactgttatcataaagtaaggac
aaaaaatgctgacacagatttgcaccattttttcaaattttgtttgaata
tgtacgtacgttagcatcaacgtgacataggccaagaatcagcctttttt
gtacccctgggtacaaaacctaaatggagcatgaatcagccttttttgta
cccctgtgtacaaaacctaaatatgagcattctcaggaccccaagtagga
gagtccacctcccgacggcatggactcccaaacatggaagttcagaaccc
caaacaagagaacactctggaggaagatctaagcatctatcagaagggta
tgaacatgccacattgtgtagaaacctacacaatgatcatttgcatcgtt
tggattagaatgcagttccactgcctttccatcctcacaattctacaaaa
tatagctcataaaatcaaatcttcgacacctgtcgaaactacctataatt
ttcgcgtgatatttttttacgatgaatcggctcaggtcacAACGTCAACC
CATAAAGGTGGGCCTTAGTATCGCCTCTGTGCTGTAACCACATTTCATGT
AAATCACTAAAATATATGTCTTTGGGAAATTACGATAATCACAGAACATG
TGATTGCAGCAATTTCAAAATTCCCCAAATCACAAAGATGTGCCACAATC
ATATTTAACAAACTTTTAAgtctgagagcaccaaactccatctgggtggg
tgtaatactatatactttattgtaagtttcgaaacaaaaaagtgcttgga
aagtGCTACTATTATACTCTGCTAaaaatccgcatcatgttgactgaatt
atttacttattgatacttaacaaatcaactcgattgtaagtgacgcaggg
agggggtagcttttTTACTTGAAATGATAACATAAAAAAGAAAATGAACC
ATTGTTTCACCAAttgtatcactgttggcatgaggcagagaatgtggaca
gtggcggaatctccagattcatcctgcaggcttagatatagtaacaatgg
cacaggcacaaaaaagaaaaattaaatcaaattaagggatcatcttactc
ttaccttcccatgttccttttcattgttggcagtgggctggcagtggata
cagtctgtgggctgcgatttcaacattggcatgggtggtgtgaaagaatt
ttgtaaaacaaaaaatcattacttctcacattttgctttcctctccctgt
tccctatcattgttagaagctgggcatccaagcaaggtggcagcagccca
gtctccagattcagtcagagggataagatgtcagcaatggcacagtcagt
gcagatgcaaaatataaacaaaatAAGCTGAGTGAGACATGTGAGCTGCC
TGACTTCTTACCtctccagcttgactcttaaggcagagaaatcagccatg
gtgcagctgtgtaattattaaattgaaaacaataacccttaaaatcaaat
gaaaaaatgataaagaaagacatccataccttgtgctgacattcctctgc
ttgtcagtgttgtttgaagaagcacagtggtgtctacgacttaagatttg
gtccgtgtgcatcgatcatgggtgctgactgtggcaactgagaaagtacc
acagaggtgtttgatataAGAGGTGACTGTGTGAActaggttgtaaattc
cgattttggtccgtgtctcaaaaacacagtaatgagtaacaaaccggaat
ccctgcagtaattacagtatgttcctgcaatattacaacaaattttgtca
aaatgagccttattttgtgatgtcacagtgtcacactcctcaagtattgt
acaaaatacttcagtaatcctttcatattattctcaatgccatagtaatt
atgttagtgttaGCACTGGAATTTACAACCTAGTTTGTGAACAGGgtgcg
tggtgtgtcaggaaattgtttggcttgcgcatcacacacaaaatgcgctt
acattacagaagtagaagctatataaaataaaggctgcatgcttgcgcag
gctgacttcagtgaaatttactgaattaagcatctcatcgaacatgcctC
CGTAAGAAAAgctctttgaatgttatcactctttaagtagaaacttacat
tacatataacaacttcaatgaacacaaaaatggtaactaattcctctcaa
tatccatgtgtgaatttgtgtatacatgacttattacatataccttgtta
gtacactcacaacatatgtaagttatatttttaaatgagtacacttacaa
aattaatatgtacgatggatgttaagtatctatctgacacctaaggtctg
actaagggactTCAGGCATAAGATGACTAGGCATTGACTGATATCTTGTA
CTTTGAAAAGTGAACTTCTGATATTGTCGTCCCTTTTATCACAAAAATCA
CACACTTGAGATGAACATTCTTCCACATACTGTTTTTTCTAAACAAATGA
GATAAAGAGGTTGGTGTTCAAGAGACATTAAGAAATTTGATTATCAGATA
AAAGGTATGCAAACTTCTTTGTGAATGTTACTACTAATAAGATGTATCCC
AAGTGACAACAAATATCAATGAAAAAAGCTATATCATCGCATATACTATT
TTGAAAATCTCACTCTTTGAGGGACAAATTTGCTAGAGACTTACCATTTT
GAATAATTATATGAGTCATGACAACAACTGCTCACAATATCTTTACATTT
CAAATCATGATAGAATTCTTGACAGAGAATTCTCCACCATTCATCCATCT
GTTGCAGTGCAAACTTCTCTTTTGTAACTTAGTTTTGTGGTCCAGAAAAT
GTATTGGGTAAGAAGTCTCTACTCCATAAATTCTGTCTGCAATCACTTTC
TCTCTACTTGCCATTTCATTAGCCATTCATTGGTTCTATCAAAATTAACA
AATCAGTGTATCTTTTGCAATATCTCCCATTTGAATCGGATGATGCACTT
CATAGGACATGCTGATACCCTCAACTTTATGAAACATTTCGATAATGAAT
TTTTGAGACTGATCTTCTTATCCAGGTTGTTGCTGTTTTTATCATTGTTA
AACCTGTCCTTGAGCAAAAACCTGAGATAAAGTGAGAATGAGAAAACACA
ACCTTATTTGTCACACACATCACTTCTAACATCATATCAAGGTTCTGGAT
GAGCTCTAAGTAAGGGCCACAGCCACTTCTTAAGGTCAACTGCACTGCTG
GAGCCTCTATATTTGGGTCAGTATCTTACAACTTCATGATAACAAGAGCC
AGAGTAAGTTGATGACTTACGCTCTTCCTTTGCAAACAATGTATGCATGC
ATTAAGCAATCCAAGTGCAGGTGCTCAATAAAAGGTACAAAATCTTACGC
ACCCAGCTTACCAAGGTTTACTTCCCTCTTCTCATCTACTGTTTGACAAG
ATGATGGACACCTTCAATGAAGTGAGAGTGAGAGGGAGCCAAGATCTGGC
AGTGCATTTAAACTAAGGCGTCACCACTTGTTTGATGTTGACACAGAGAA
GTAGTTTCAGTAATAACTACAGCAATATTCAGTCAGCAAGGATGTACATT
CTATTGCAACATTTGCATATGCAGAACCTTTCAAAGCAAAAAAATCAGGA
GGATGAGAATTTTAGAAGAAGATTGGCAAGTAACAAATGATTTCATCCCC
ATTTGTTTGTTGGCTTCTAAAATGGGAAATAAGATTTCTCATATAATTTT
TAACTAGACTTCATTAATTTATTGATCCTCCTTGATAATACACCAATTTC
AAAAAAAGCTGCATGCCAAGTGTGAGAAGAAATGAGACAAGTAGTTACCC
TCCACCATGTGGGGTTATGGACTCCATTCTGTATTTCTCAACCGTACCTA
TCAAGATAGGTTGAGACACAAGATGCATTGTCTGTGTTTTTTCTATCTAC
CTCAAATTCCTAATGAAAGAGCTACAATGTCATATTGATACACATCCATA
CACCCTCATATGGTGGGTTTGAGTTGTGAATCCATCTCACTGTATTTTGC
AATCAACCAGTACAAGCGAATCAATTCCATCTTGTTTCCATTTCCAGAAG
GGTGTTGCATCTCCTGGGAAGGTTGAAATGCCAGTGAACCAAGAACTGTT
GATAATGTTAAATTTCTTATGCCACATTAAAGTCTGTTATTCGAGGTATT
AAAAATCATGCTGATTGTCATTGCCATTTTCTAGGGAGGACCATAGAAGA
TTTTGATGTTGAATCTCAATACAGAACCTAGAGGGGTCTTGAAACACTTC
GGGATAGCAGAAATTTGGCAATGTAGGGGTTCCTTGAGTGTACCGTAAGC
GGAAGATCAGgaagaaacacagatttttcatgttcatgacgtattatcat
gtagactaagatagacactaacacacatacatgatacaggtcgaaaaatt
gggcatacacataagattgaggtaggtttcgtagaatttgtattgattcg
tggttcgaatatcatcttccgtggtacctttacttgttataagttgttac
aaaaataatcaaaactaaatcaataaaaacttaaataattttccatacta
ctagagaggttatagtcaatgcgggtggaagaaagaattacctttaaaac
tcaaaaatcattttgttcggtcgccccactgtcaccccactgtcgcccca
ctgagggttcaagcagtcgcaccatgtctgatctgtccgcgtgtccggcg
tgtcgaggatgtccggcgtgatgagcatgtccagcgtggtgagcatgtcc
ggcgtgtcgtgtcgagcatgtccggcatgtcgtgtcgagcatgtcggcgt
gtcgtgtcgagcatgtctgacgtgtcgtgtcgagcatgtccggcgtgtcg
tgtcgagcatgtccggcgtgtcgtgtcgagcatgtcggtgtgttgtgtcg
agcatgtcaatgactgtaaccccactgtcgccccactgtcaacccactgt
cgccccactgtcaacccactgtcaacccactgtcgccccactggcacccc
actggcacccatgcaaaatatccaccaaaaggtacaaatagggacgccaa
aaaatgtttttacctttattattcttaactatttattctccacgcaaaca
acaaatcatatcactgagcagaattcttttccttctccttggtggtaagg
cacttttttcacttttgaccattattggtaacatttcattatttccacaa
ctttacctgtaaatatgctgttttcgtgtttgacatcacaatcttttagt
ttgatgctacctttaaaaatatatctaaacttaacataaagcgtagccaa
aaattctgacacacttgttacaacatgtacctcatatcaccaaaaaaatg
gtttcaacgtaaacggcagttaaaaatcaaaatatgtacctaaattcaac
ttatagtgccgcgttttagcgaggcaatgcactaaaaaagtcgtgcccgt
gcgcgcggcgcgagcaagcgagcgcagcgcgcacggtaactagctgccac
tgttgtatcttctttttaacgaaacaaggcgaattcctttttgcaggctc
ccgcagctgctaaaaaatcttgcaacggctgcttgtaataattaatatag
gaattacctatcaatgtcgtcgagagatattccatgattgaaattgacat
taacgtatgtgtgactcctttgtaataatattatgtatgtaacatgtgta
aatatagtactccaccgaacaattcaaatgcttgccaaaaatcatttttt
tcttcCAGGATTACCATACACGGGATTGCTGCTTTGGGTTCATGTCTCAA
AAGGAAAGAAACACGAAACATTGAGAGTTCGTTGAAGGCCTGGACCTTGA
GATTCAAATAGTCTGACCATCATCCGAACACTTATCTGTAGGGACAACCA
ATCGATCTATGACACCCTCTCGGGAACGGACAGATGCGCCCCTCCTCGTG
ACACCATCGTGAAAGCCCATGTCACGTAAGTGTCAGCTGTTGAAGAATGT
GCGTTACATCTGTCAATAATTCCACGTTGGATATTGGAAGCAAATCATTT
AGGGTAAATTCTATGAGGAGTCAGAAACATTCTCGTAAGCTGACGTAGTC
TTGATGTATCATTGGTGTTTGAGTTGATTTTCAAATAGGAATTGGTTGAA
TCTACAGGTTCAATCACGTGAGTTCTTGTTATCGCACGACCTTGCTTCAA
TGCGACTTTAGCGATTCTTTCTTTTCTAGGTAGGTCGAATTAATACCGAA
GTTCGCAGATGTACATTTAGTGTGGTGTCAAATAAAGGGTACATAATTTC
GTTTGTTGACAATAATGATCACACGTAGCACTTTATAAATTTCTTCATCC
CATAACATACTTTTGTTCAATTACTCCTCAATTTTTAGATTCTTGTTCAG
ATTCATGATCTTGAATTTATTTCGCTACCGCTAAGTTATGTCTCAAACTT
AACAACAGGAATCTCGAAATTATGTGTTTCCTCAGTATAAAACCACCTCC
TGAACTTCAGACACCACAGTACTCAACCACCTCAATCCAAACCAAAAGTT
CGCATACGCATGTCCACACATTTTAAATTCCGGACGATTTGTGGCCAGTC
CTGACAGCTGTCACCCCTAAAGGACATTGATTCACTGTGGTGCCACTCCA
CAAGCCAAGACTTGATGCTCGTCCTCGGCCCACGCCAAACGCACAGGAAT
TTAGGGCGCAGCTCGACCATCTGGCGACATCTCTCCTTCATGAGACCCCC
CCACCTCGGTCACAATTTTCAATATTTCGTAGTTTTTTAATGGAAACGTG
GGCCATTCCAATAGTTAAAGTTTTACAAAGCCTATCGCATGCACTATCCC
CTCGATTGGACTCTTGCAAACCAATCAAACCCTAATTGTTATCGCAATTG
ATCTCGAATCCATTGACGACACCAATTAAAAACACCCATCTCCGTCCATC
ATTCATCGACGCAATCGCTATGTGCTCGGCCACAACCACCCCTCAAAAAG
GCTTCCGATACAACCCCAAATCCCACGCCACCACCTCCCTCTCCATCCGC
TTGGCAATGAGACCTCGCAAAGTCGAACCCGCTGCCGGCACTCAAGATAC
CTCCTCGCGGACGGACAAGGCCACCGCCGTCGACTCGATACGACGTTGCC
AGTCAGCCCATCCTCGCTCGAACCAACAATCGCGTTCTCCGCATTGTTCG
GTCGTGAAGCAACGCTCTCATTCTCAAGAGCCGAGGGCTTCGACTCGAGT
GCCTATTCCTGTGGGGAACGATGGCAGGACAAGCGTGCCGAATCAGGAGG
AGAGGACCGATTTGACGAGGATGTACGATTATGCTACTTGGTAAGTTGCA
ACGTTGGTCGTGCCTTGTTGCAAGAATTTTAAAATTGCCCAGGATTCATA
GACTCACGAGCCTTATTTCCTCGCCTTGTCATTTTCATCTCCACGACAGG
AACATGTACGAACGCATCGTCAACGCTCGACGACAACGACTATGCTTGCT
CGATGCTCATCAAAAACAACGAGCCAACGAGTCCATGACCTCAAGTCATG
CCCACAAGTCGGACGTGCAAAAGGCATCCTTCAACGATTCCGTCACGGTC
GATGAATCGGACAAGTCCTCGATGTTCTCGCTGGCGAGTTCGTCGTCCAC
TTCATCGAGTCAGTCTCCGGCATTTCAGTTCGGTGCAACCATCCAGAATG
CTCCTTCGGAATGTTGTCAAGAAGACAAGCAAGTGTTCGTTCCGGAGGAG
AGAACGAAGAACATTTTATTTTTGAATTAGACTTGTAACATGTGACGTTT
TGGGATCAAGAGGAACACATCGAGTTCATCCTATTATTTTTCATTGCCGC
CTCGATCGATTCGAGAGCTAGGTTGAGTACCATCGGCAAACAACTAACTT
CAAACCGCTATACTCCCGCACACCTACTTATTAATCTATGCTAGAGAGGA
GAAGCTAATCCCTGTTCAAAAACTTCTAAGTAGGAAGGTGGTGGTAGACA
CACAAAGACACGTACGGCGGCTCCATCAAGAAAAATGAGGCGTCAACTAT
TGGCCCTTTGGATGGGGCCGCAGCGCCGCATTCTTCAGAGAATAGGCGAT
GTAAGTGTTATATATTTTTGTAGCTAAAGAAGATAAAATCATTATCAACG
CTTATCATAGAACTGACATTGAGTGATAGCATGTCATGCAGTCAGTAGAT
TTGACCGTTATGCCACTGCCAAAAGATAACGGTTGTGGACACTGCGATCG
CGGTTCTAATCGACTTTTAATTTAATTTTCTACAATTGATAGTATGGATA
TGCATGCTGGGTGATAACAAGAGCAAGATTAAGCGGCTCGTGCAATAGCA
TGATGATAATACAAAGTATGGTAAGAACATTGCCTGGTGAAACAGAAGAT
TCACAAGTGAAACAAAAAATAATTTGTAAACTAACTAGCAAAGCCAACGC
CTCCGTATGCATTGCCATGATCAACACGCCCACACACTGCTTACTCGGAT
CTCCGTTTTTTTCCATTGCACCCAGCCCGCACCACTGAAATGATGAAAGG
ATATGACCGACCTAGTGAACACCATATTCCCCAATGAGAAACGCAGCCCT
CTGTGGCTAGCCGGAGAGGCCGCAGTACAGTCGGGCGCAGCGCTGTGGGT
TGGAGACGTGCGCAATTCCATTGTATACTCCTAGTTTTTCGAAACCTCGC
TTTTTACACTCCAATCAACTAATGAACTAAGCACAGTGACGATGTTGATA
ACGCCATCGATATCGAGCTCAACGACTTCACTTCTTCGAACCCGCCTTCA
CTCCTCCATCGATCACCGTCATTGCAATGTGCGCAGGTATCGCCTCCCTT
CAAAAAGTCTTTCTCTACAATCCCATGCACACTACTTCCCTCGCGATACG
CTTCGCAATGATACCTTGTGGCAAAGACGAGCCCACCACGGGAATCGTCG
GCACTCGCGATTCTTCCATGCGGGCTGGCATACACACCGCCATCAACTCG
GGTCGAAGCGGTCAATCTGCCACCCATTCCTGCATCCAACCATGCTCTAG
ACACTGTTTGGCGAATGATCCTTCCAATTCTAAAGAGTCGAAGACTTCCA
GTCGAGTGCCCATTCCGGTGAGGAAAGATCGAAGGGAGAGCGTGACGAAT
CATGAAGAGACGAACGATTTGTCAAGGATGTACGATTGTGCCACTTGGTA
AGTCGGAGTTGGATCGCATGGTTATATTGCAACAAGTTTCAAACAGCCAT
CAAAACTCGTCATTTCTCACACATCATCGTCTCTCTTGCCTCGTCTTTTT
CATCTCTTTGCTAGGAAAATGTACGAACGCATCGTCACCGCCCGAAGACA
ACAACTACAATCGCACGATGGTTATCAAAAACTACGAATCAACAATTGTA
ATAATACGAGCTCAAGTCATGCCAACTTTCCCCTCCACACGTCGGACCTG
CAAAAGGCATCCTCCAGCGATTCCGTCACAGTCGATGATTCGGACAAGTC
CTCCATGTTCTCACTGGCGAGTTCGTTGTCCACTTCTTCAAGTCTCTCTG
CATCGTTTCTGTTCGGTGCAACCATCAAGAATGTTCCTTCAGAATGTTCC
CAAGAAGAGCAGCAGCAAGTTCTCGTTCCGGAGAGAGAGAATGAAGAACT
TTTTATATTTGAATTGGATTTGTAACATGTGATGCCATTCCGGGGCGATC
AATTGGTCGAAGCATTTAGGTCGTGAAATAAAGGTGAAATAATTTCATGT
GGGCAAGCCATGGCAAGCCACTGGCAAGCCATACCCCATCGGCCTGTCAT
ACGCCGTCTTACCTGTCTGCCTCCTCGCTACTACCTCGCCACTACCTCGC
CGCCTCCTCGCCGCTACTACCTCGCCTCTAAAGTCTCCAGGAAGTTACTC
TTCACTACTATGTACTTCTATCACATAGGGCCAAATACCAGCCAAATACC
TATGGTATGGTACTCCCACACACATGAGTACATGATAGGCTTGAAAAACA
AAGTCCTGTAAAGTAGAGAAGTGAGGGGAAGTGGTCCGGACAAGAGATAC
CACTATCACAAACACAAGGGAACGAGGCATCGATGGGGCTAGCGGATGGC
TAGTGGCATGCTCTAAAGAGAAGAGGCCATCTTGTTGTCATAGCAAGCCA
CAGTGTTTGTACTTTTTTATGGCAAAAGGCGAAAAGTAAGAAAAGATAAT
ACTCTCTTCATTATTTCAACAAAAATGATTTGGTAAACTAGGTTGACAGA
GGGTGGACACCTGCATATCAAAGTCAATGGGAAGGTGtgaatacatagat
ctcatgttgcgataatctctacatagataaggctgttgaatcgatccttt
ctcaactcttacaaatcggtggttcacagattagaaagatactttctctc
tctctttctctctctcattctgtcagcctctgggataaggaactggggaa
gcaacggaggtaaacaacccaaagaatcaacacttgattcaccctggtgt
ggatccctcgattccttctttactggtggcttttcagtacaattgaatgg
ttccgagcttgaattggacctcaacgtacacactactatactgtgaactt
gatggataacaacatttgcacaaaattaggacttatggtcaattaactac
catctaaatcacaagaaaacacttcgtagtgttctagttttaccactaca
aaaaatgatgaaatggacacaattttgtgtacaatcataatcaacaccga
ccactcctctagtttattctgcaccgcatgggtaggaatgttggcttaca
atgagggcaacaatcagtccactgttccagttaaagtttgataaaggaga
taaagAGGTTTAGAGCATGTAGAATGAAAAAGAGAATCATAATACATAAG
ACAGTCCGCCAACTCACTACAACGCCAAAGCCTCTGAAAAAATCAACATA
ATCAACATGCCCACGAACAGCTTGTTCTCATCTCCGCTATTTCCTTCATC
ACCTCCCTCATCAAATCCACTCTTATCTGTCGAGAAAACGACAGAAATAT
TGGAAGACCGATATCCGACGGAGCGTACACCATAGTCGCCAATGATGCCG
ATGCAACCTCCCGCAGCGAGGCCAGAAAGGCCACAGCACAGTCCCGCACA
GAGCTGTACCATAAAAAACAATCGAGTTGAAAAAAAACGATGAGAATTCT
CTCCTAACGACGAGGAACAAAGCACATCTCCACCATCCCACTCACATGAG
CCATACCAGTGTAAATCGAATAGACGTTCTCCCCCGTCCCCACCGTTGGA
CTGGGAATATTCCCCCCGAGAATGACAGCGATAATCAATCCGTAAATACC
AATGACTCCCGCCATGACAATGGGGATAACGTTTTTCATGACCGAGCCCG
GGTGGCGGATTCCGGTGTTCAGGAGGGAGACGCCGGCTTTCCATGTGCCC
CACTGAATTTTACGGAGATAAGGTGTTGACACGAGCGAAATGAGGTTGAG
AGGGAACCTTTAGATGATGTACCGAATCTTGACGCACAACCAACTAGATT
TCTGTCGCACATTCAAAGAAACAGGCAATGTGCACCGTTCCCTCTCCAAC
AAAAGCACACTTTCGACGCCATCAATATCCCTGCACATCAAAGCAAACAC
ATCCCGCACCAACCAAACTCACCGCACTCCCCCAATTACTCAAAACAGCC
CCCGCGGCAACGCCCATGTATCCCAAACTGAGCGCCCAGGACGGACATAG
ACCGTATTGATTTAAATAGTATTCGCCGTTGTCTCCCATTGTTTCTCGAG
CTGCTGTTATTAGTTAGTTGGTTAGAGGTGCGTGAGAGGTGTTACCGTTC
GTTGGTGCTCCGTAGGATGTGGGTTTGCCGTCGTAGACTTAAATTCCGGC
GGAACGTCGTTGAGGTACGACAATAATGCGCAGCAAACGAACATTATTGA
GATAGAAGATCGGATCACGGGAGAAGACGAGGTGAAGGGACGCATCGCCT
GTTAGAGAGGCTTAAACAAATCACGAAAAGAAAACCATCGAGTCTGCCTT
GCTTTTTGAGAAGCGAGTAATTACTAAAATACTGATTCCAAAATCTACTA
GTTACGTGTTTTCCTTGTTTTCTTTTTCATGCGAAGCATTTGCTGCTTCA
ACGGGTATAATTTTCGCTTAGAATGAGGCACTTTTACATCAGGATGTAGG
GCACCGTATAAACCGGGTTTTACAGTAGAGTGTTAATAACCCAAAAGGAC
CTGTCCACCTGCATTGTTCCAATAGGTCCTCAAAGTGATCAGGCTTAAAT
AATATGCTACGTTAGCCTTgcaagacaggcaaaacacaaaagcttcggac
attttggcgagaaaatttcagcgaagtgacgactcgtaaaattctgacaa
cttagcgactttaatggaggacattgtgacgactttaacacaaaagtgac
gaatcatgactcaagtgacgaccttgtgatgacccgcagagttgtcagtt
acaaccaagtgatgacctgcagtgtcattagttacgaccatgtgataacc
tgcagagttgtcagttacaaccaagtgatgacccacagagttgtcagtta
cgaccagatgacgaccctcagagtcgtcagttaagaacaagtgacgaacc
agttagtattatttgtagctacctggtgactaccatgttacgaccatgtt
tcaacccccagagttgtcagttacgactatgtgatgacccctagagtcat
cagttatgacctactgacaacctccagagccgtcagttaggacctgctga
caaccccagagtcgtcagttactatcttgtgacaacccgtttgacgactc
cgacgacccaactgatgacaagtcaccaccggacttttttggttgtgact
ggagtgatgattcttgctgaaattaatcgcaaagaggtagttatttaggg
cgagttgcctgtGTTGCCGGTCACTACTGAGAAGTCTACAATTGTTTGTT
TGAATAGCTTGGACTTGAGATGAAAACAAAGATCAATGATCTGAAAAGAA
GTTTTGATTTGTTTTGACTGTTTGTCTTCTTTACACAAGAAATGGTACAG
AATATTGTTTTAGTACAAAAATGAGCTATTTCATGAGTAGGTGCAGTTTA
GAATTTATACCTCCAAATTCATGCTGGCCATAAAAATTTACTAGTATTAA
AGAAGTTGCGTGAATTTGTACATATATTTTTTTCATTTTGGCTACTATTT
GTGAATGTTGATGTAAGTGTTATCAATCCTTTTTGGTCCTGTGagacacg
caacttgaccaatgttatcatgatttgttcatagttggttgattcttttg
ttgatatcagtctatagtatgtcaacagctagtgttgatatgtcggcctg
ttattgacttttggtcaacaggtgaggatacgtttttatactggcaacat
gtcgacgataaagtcaatagcattgatgagtgacgaagaagtcaatagtt
ggtcgatagttggtcgatagttggtcgatagttggtcgatagttggtcag
tagtcagatccgatagttggtgggtagtaagattgtactaactatgacta
gctatctaatatggttgctagttggtctatagttggttgatacgcgcatt
caatagtgttgactcacccattcatcgtgtcaataaaaaagttgatagat
tgaccttctattgactttttgtcaacaggagttcataacatcaacttgta
gttgatactgttgacatgttttcaatcccatcaataatggttgatagtgt
tgatactccgttgatagttgaccaatttttggaaaagttgcctatcttgA
TGTAGCTGATAGTTGATAGCTAATGGAATGTTTCAAGCAAGTACGTCCTC
TCTTCTATCCTCAATCATTTGTCTCTGCCTCCGATCAGCCTGGTAGCAAT
ATACTCATATGCATTGCTCCGGGTGAGTCATATTTGTTGTCTAGCATATG
CAGATGGTAGATGGTAGAGGGTTTGGCGGCATGGGCGAGTAACAGAAAAA
CATATGAGAGTTTGTGCAGTAGTAATTTTGTTGTATGACAATTGTTCAAT
TTATGATATAATTTGATACAACtgtagttgttgatttgttgtactgctgt
cattatgttgttgctgatgttTCTAATTGCTACTCTAATCTGTACATTGC
CACTCTTTAATATCCAAATTTGTAATAAGTCCAAATGCTAATGTTTCTAG
ATGAGAACACATATGAATCAATATGGCCTCCTTCAAAGACAttttcactt
agcagccaacaggaaggcattgctgagaattagatagcccaaataagaag
tgcagtaggcttcctgagacATAcaatgatcattgttacttgatccatgc
ctgcatcatataatgtagctcatttatcttctacagaaatttctacctgt
ggcatatctgcatcaAGTTTTGGAAACACGTAGTGATTGGTTAGTGAATT
TCTTCATCTAGTACAAAGGGCGATTGTTCACGTAATAATGCTACATACAA
TAAGGTCCCTCATGCAAGATTTATCTTCATTGTGACAAATCAAGATTATG
ATTAGGAACGAGTGTATAAATCTTATGTGCCACACCTTCCAAGAATGTAG
TGTGTTAGCAGAGTacacttctacctgatgcagatctgcatcaggcagaa
acagtggtcgaaagcacttttccacctgTAGAAATGATAGGCTAACTTTT
CTCTCTTATATGTGCCGAATGGGTGAACAGTCAAAATATGTTCTTTTGTG
AATGAATTATTATTGGTTGTGGGAATATTATAGTGACTGGGGCTTAaccc
ttacccgtatctagcagtaaaactgatactagttaaggaattagcagaaa
aaccgacactagttcacaaaattgcccccatttcgcccaatgcgctcact
tctgagtcaatctgattgcaccattcaattccttgccaaaaattaccatc
tatagatattcacaacatgtacattatggtttctaacttgacgaatgctt
tcgtcctacaaatgaagctatgtccctCATTCAGGCCCAACCTTACGGAT
ACACATACAGGTTTTGGGTTATTCACCATATAAGAACTAGCAAATGAGGC
Tgtgggaaaatcataagtgaaccatatttagaatactactaagtctaaaa
gtgttgaaatatccaacaaccattttatacatttacatcatgttatagta
tttagtagtatcaaatgcacatctgtaatcagtatggtagtgctatgtaa
gacaagatgagcgagagaatgagagagtgagagtggttggcagtgaaacg
agggtcagtcagtcaagtgccggtcactggtatctctaggtaaaacagac
cgcaacgtgtttttcagtcacactgtgactaatcacttacggcagactaa
atgtgcttatttgtgaggataggcttatttgcgaggataggcttatttgc
gagctcgcaaataagagaatcctcacagataagcttattttccatgtagg
aatagtacgctctcgcaaataaggctatcctcgcagatagcactatttat
agtgctatctgcgagaaatacgctatctgcaagaagtcagctaattgcga
gaaataagatatctgcgggattaaaaaggaccaacggtcattgagtcgca
cacggcacacaaaccggctcttgctggcatggactctgatctgtcttgcc
tcccccccataaaacaaacatgtctaactgctttccaacgtgggggacaa
aactgaagagcagattttttattcaagtagacaatttatatttactgtaa
ggagctaccataatgatgcaaagttacagaatatagaaataataatgtac
attattaaaacttagaaaaattgtacgtcattaaaacttcagctatttta
gagcattcccacagcctcaatgtcaaaagatacatttttctcttgacctg
aagctagtaaattttacatgtattctctttttgggtcctccctgtttacc
tcaaataggccgtatggactgtttggcgccaaaagtgggtatgccaaaag
catatgggcggtatgtaggtggtgtgtagatggtgtgggcatgattgcgc
ccatttttgttgaaataacacacacaaccatgcccatttttgttgaaata
agatataattttaaaggcaaacagagatcaaaacatcatgactgcccatg
tacgcccccctgaaaaattaattgtttacaggtaagtttcgtatagctaa
cagtacaagtacctgttgaggcaaaaagtcaaaaaactgtctcactgaag
aagaagaagaagaagaaGAAGAAGAAGAAGAAGAAGAAGAAGAAGAAGAA
GAAGAAGAAGGAGGAGAAGGAGAAGGAGAAGGAGGAGGAGGAGGAGGAGG
AGGAGGAGGAGGAGGAGGAGGAGGAGGAGGAGAGGGAGAATGAGGAGAGG
GAGAATGAGGAGGAGGAGGAGGAGGAGGAGGAGGAGGAGGAGGAGGAGGA
GGAGGAGGAGGAGGAGGAGGAGGAGGAGGAGGAGGAGGAGGAGGAGGAGG
AGAAGGAGATGGAGGAGAAGGAGATGGAGAAGGAGGAGAAGGAGGAGAAG
GAGGAGAAGGAGGAGAAGGAGGAGAAGGAGGAGAAGGAGGAGAAGGAGGA
GAAGGAGGAGAAGAAGGAAAAGAAGGAAAAGAAGGAGAAGAAAAGGAGAA
AAatgatgaacaaatgatgataagaatgattaatgatttatttattaaat
gatgattaatgacaatgatgacattatatgatgatttattgatgatgaat
gatgattgaaatgatttatgatgatatatttgatgaaaccaaatgatgat
tggaatgatgtattgaatgatgatttattaaatgatttattaaattgatg
aaaatgatgatgaatgacattgattgatgaaatgattacatgatgagaat
gatgattaatggatgacaagatgattaaatgatgataatgatgataatga
atgatgatgatgatgatttataaatgatgatgaatgatgattaaatgatg
ataaaagatgattgaaatgatttataaaatgatgattaatgacatgatga
ttgaatgatgacgatgacgatttattaatgatgaatgaataaatgatgat
gataatgatgatgacgatttttattaaatgatgaatgaatgatagaaatg
atgattgaatgatttacaattgacaatgatgaatgaaatgatgaatgatg
atattgattgattgatttgataaatgatgatgatgatgatgattaataat
gacattaatgacgatttatgatgataatgattgatgatttaatgatgatt
attgaatgatgaatgatgacattaaatgatgacaaatgatgataatgatg
acaaatgatgattaaaatgatgataatgacatgatgacatgataaatgat
gattaaatgatgataaatgatgatgatatgatgatgaaatgatgataaat
gatgatgatgatgatgatatgatgacgattgattattatgatgacatgat
gaaaatgatttaatgatgacaatgataaaggacaaatgatgatgacaaat
gatgacgatgacaattgatgataatgatgacacgatgatgatgatgatga
tgatgacgatgatgatgatgatgatgattgatgatgattgaccatgataa
tgagaatgataatttgatgacaaatgattaaatgataatgaatgataaat
gacaatgatgaatgacagaatgatgaatgataaatgatgatgatgaatga
tgatgatgatgatgatgatgatgatgatgatattgatgatgatgaggatg
atgatgatgatgatgatgatgatgatgatgatgatgatatgatgatgatg
atgatgatgatgatgatgatgaaatgataatgatgaaatgatgatgatga
tgatgacaatgataaatgagaatgataaatgatgatatgattgataaatg
acaatgataaatgagaatgataaatatgaATgagaatgagaaggagaagt
gatagaaggagaaggatagaaggagaaggagaaggagaaggagaaggaga
aggagaaggagaaggagaaggagaaggagaaggagaaggagaaggagaag
gagaaggagaaggagaaggagaaggagaaggagaaggagaaggagaagga
gaaggagaaggagaaggagaaggagaaggagaaggagaaggagaaggaga
aggagaaggagaaggagatagtgagaaatgcatttaatgaagctatacta
tggaccaaaaactcctagtatagcctatacttagctatgttttcgcccat
agtataccgctttttgaggcacttttaagcggccccatgataattctcca
tgcattttgaatcacgagttcgctcccacatcccttcaatccctcatcga
tcgcccaactcctccctcaaggtgttatcgccgacaatatcgacttttta
atatcgcgatttcatagggggtggtggggactatcttgctgaactttttg
cgtagaattcaatggtgacgtcagtttttgctgaaaacgaccggaaccta
gagcagaatcgaaaaagagggctatactttggtcgttttgacccaagtga
ctatacttgggttagattggcactagtaccgggaagagggttaagttaac
catacatatgcatcagaatcttattgcgctagttaacgcacttttgtaca
actttaaaaaagagggtTAAGTAATATTGTAACTATGGTACCCCCAAACT
TCACCGACTTCACACTCTTGTCTTGCATGAGGAACGGGAAATCGCTTAAT
TTCCGACAACTCGTTAATACATAGGAATGTGTAGCCGATAGCTGGACAAG
ACCAGTTCCGCCTGCCAAGACTTGGCAGGTGTCGCCATTCGCGGGGTCAT
GTTGTCGTTCGGGTGAATTGAATTTTCTAAAATATCTTCGCTTCACTTCA
TCCTCGTTTCTCTGGCACTCTTAGGCACTTCATACGAAGAATCGCTTTTA
AGTCGAGAACCATGCCCAACCCTTTCTACAACCTGCCCTTCGTCCTCATC
CTCTTAACTATCATCAATTGGTGTAACGCCCAGCAAATACACGGCCTCAT
CGAATCGTGCTCAGGATGATCCCTAAACCGCCTTCCTAGATTGAAAGCAT
TCCTCCTCGAACCTAACGGAGTCGATTTGTACAGAAACGTACAAGTGAAT
TTCATTCACGGGAAAAAGGCGGTCTTGACCATATTCAAAGGGGAGGGGTC
GAATAAAGAAGAGATCGAGAAGATTACGTTGAGCGATTTTAATGACACTG
AGAAGTTGCATGCGCTGTTTTTAGAAAAGGGGTTTAAAAAGTACACAGAC
GAAGAAATCGCCGCGAATAGAGAAGAGGTGATGCCAAAGCATCTTTCGCA
TTTGGCAGAAGATAAGAGTCCGATAGAAGTGAGTAAGGCAAGGCAGAACT
TTCAATCGCTAAAAGAGAAAATGCGGAAGTTGAAAGAGGCAAGGGATAAT
TTTATGATGGATGCTTCTTATGTTGCACCGTAAGCGAATTTGGGGGAGGG
CGCCTACAGGATGCATGCACGCATAGAATCAAGTAGAGATGAAAACGATG
GATAGGCAATAATTGAATGACGATGTTTATGATGGCATTCACGTTTGGAT
GCTGTCCTTAATGTCTGAGAAATTACTGCACTTGATATTGGGGGATGAAT
TCAATTTATTCTATGCGGCAGTGCTGCTAAATGAATGCAGGTCTTCGGTG
TGAAAGGGATAGCCGAGATTGTCCGTTTTACTAGGGTACATGTAAATTAA
ATTTAAGTTCATCAATGCTTTCAGGGTCGCCCTGCTCATTCGGGACAGAA
GATCTCAATCTTGCTAAGTTTCTAATTTTTTGAGGGGGGACAGAGAGAGT
GAAGTCCAAACATGGTAATAGTCTAGTGAAGTGTATCTTTGTACTATCTG
AACACAGTGGTTCCCAGCCTGTCTCTATCTCTTGCCAAGGGAAATGATAA
AATGTCAAAAAGCAACGGAATAGTGTGTCGTCTCCAATAATTTTTGGCGA
AGGTGTATGTTATATCAATATGGACCTCTGTAAGATTCAAACGGTTAAAT
TGAGAGTTTTGGTGCTATTATGTGATAGTACAGGACATAAGGTTTTAAAA
GCTTATTCAGAACTCACCAAAATCTCTCCCTGGTGAGATGTTTCCATGGA
CATACCATTCATAATATGGTTAATCCTTCTCTTTTTCAGACATTCAACAA
TTGAATAATTTTGCATTCACCCATGTGTTTGCCATCATAAAACTCACCCT
CATGATATACACCAATAGTGGCCTCTTCTTCAAAGCCAGAAAGTTTGTCA
TTGCTTATTATTTTAAAAATGGTGATGTGCATCATCACCTTTACTAACAA
AGACATATTTTGATTTGGGTGACTGTACATTGAACAATGCATACCACAAA
TGAAGAAAAGTCTACATCATCTTGAACATAAAGTCAAAGAAAATATTTTG
TACGGATGCTGCATCCTTTCAAAAGTATGATGAGCTTGTGATGGCAACCA
CAATTGAATAAGACAAAAATCAGTTGGAAACATCACCAGTGGATAAACAA
ACAAGACATGATTGCTTTTGATAAACCACAGATACATCAGTTGAGCACAC
CAATCAACAATCAAGTAAACAAATCATCTATTTAACAACCATTTTGTTTC
ATCCCAAATCTGCAATTGACAATAATGAAATAACCAACCAAACAATACCA
CTACACAAAAAACCTTTTGGAATGAAGGGGTGCAATCACTGACATGCTCC
CATCACCTCCCTTCATCAAATCCTTGCTGAAATAAACAGGAAAAAGCCTT
CTTCTTATTTGATACCAATATGTGAACACAAAAACTTATCAGGCCTGTAC
TCTCTCAGCTAAAAACTTCTCCAAATAATGTGCAGATGCTATTGTAAGAA
ATGATTTCAGAAAGTACATTTCCAAGACTACTGTATCCTTCATATCACCT
GTGACCCAATGATTCCTGATCTTAGCACATGTAATTACTTTCTTCATGAG
TTCAAGTACAGATGCAATCAGATACTGCAAACTCTGTGTCAAACAAAAGG
AAAATAAATGAGAAATTTAATTTTGTACCTCAGTTGAGAAACATACATTT
CAACTTCTGTTTTCATCAGTGCTCTTAGttgcattttggtcggatacctc
tctgtaagctctaaacattgagtgtttagattctcatcagcaggaacaac
acagccatgtgcatgtctctcgttcgtgttgtcaagaacactccaatgat
gtcgaaaagaatcatgttcttgtacccaaggtggatgggccaatatcatg
gatgatcaaaggttgaaagggtacacaggggctacctccatgaggatagg
gtaaatttttaagatacacatatttttcattgtgggaggaagactaacta
gacttgcagtataagaacaacataatggattgttttaaaattactgtaca
atttgtggttcgtattatccagttttttacggTAGCCTCCTAAACTTATA
GAAATGGTTGCTGCCATTTGTTCACCTTATTCCTCTGACAGTATGTGTTG
ATTGTTACATTCCTTCTAAGGAAGGGAAAAGCATTAATTCAACAGACTCT
GCAAAATGTCAACATTCAAAACATTGGTTTGTATCTCCATTTCTACTAAG
GGTTTGCCTTAGTTTGTGATAATGTGAGATTAAATGGTCTATCATCAGTA
GATTGGATGTGGAGATGTTTAATACAAAAAATACATTTTTGTTCTGAGAC
CCAATCCAACCCAACATCTGCTTTTTGTGGCTCTCCATTTAACTCTTCTA
TCAAACTGGCAGCTTATCCCTCTAATGATCCCCCATAACTGTCAGCAATT
TTCACCTACTCTGTCAATCAAAACAATACTTCAAATCATGTGACACAATT
GAAAAGAAAAGAAACATGTTTATTACAGGATTCTCATGATCAAAACTAAC
TATCTTCTGACACATCCCTTAAGCAAGGAAAACTTATTTCTGACAAATGA
GTCCACAACTGGTTCAGAACCTACTTGATCTCTTCATTCTTCCTCTTGCT
TACATGGATCATTTTTTCTTTGATACAGCTGATTCTTTCACAACACCATT
TCTTTTCTTCTCAAAAAAAGAAGTCTGGTTTCTGATGAAACAAAAGAATT
CAGAGTTTATAACACAATCCTCCTAAGCCATGTCATCACGGAAGGTACAA
GTTTAATCTGTATCTCTGGTTGGTCATTGACAGCAGACTCAATAGTTATT
CCATCAAAGAATCTTATGACCCTGAGACGGGCCACTCAAGATGGTGTGCC
ACTACTATTCATTTTCAAGAATCCTTCAATTGTGGGAGGGAAAACCATTG
GATGATCACAGTTGAACATAACGGGTGTGGTTGGATTTTAGGATAGCTTC
TAAACTGGAAGTGTCACACGAAACTCTTGAAAGTGCCATCCACGCTGCTT
CAATGACATGGCAAGGGGAAGGCAAAGCATGCTCAGAAAGGGCTTGCTGT
ACAGCCCACCATTTAAAAAGCCAACTCCATGATATCATTAGTGACATTCT
TATAAACGTCTCCAACTCCAAGATAGAATTCACTCAACTTTGGCACAGGA
GTAAGAAATGCAGTAGAAATGGTAAACCAACCAGTATGAGTAGCATTCTG
GCGAGCATCAACATAAATCTCAAGTGTATCACTTTTTGAAATCAAGTCAT
CTGACAATGATGAAGATACTTCATCATTCATTTCAGTTTGTTTTCCAAGA
CAACGTTTTTGCGGCCAATTTGGATTGGTCAATGAAGTATTAATGTCCGG
CCACCCAGCTGCAGTCAATTCATTGAAAACATCACTTATCTCTGCTTATA
AATTCAGCTCCTCGAGTGTTGTGTTATGTGTGAGTCCTGATGCCATCACA
TGGGCCTCAATATCATTAAGGAGACACACATCCACGTGAAGAACTCTCAG
TCCTGCCGCAAGAGATGACAAGACATTTGACACCACCTTCCATGCTTCCC
CTGTCACACACTCCTCCCACTCACATGTAGAAAATTTCAATACTCAAAGA
TATGAAGCAACACCCCAACCATACCGAACCTCACAAAATACACACAAAAC
AAAAGGGCATAACACCAGTTTGATGACAGAGGATGACATGACATCAGACA
CCAACTGCCTCTCTTTTACTGTGATCATAGAGTTAAATTGGAGAGTTAAA
TTCTTGAAGTGATGAGCAGTTTACCAAAGTAATTTTAAGCCCAACCAAGG
CATCATCAAGGTGATCCATTATTACTACTTTCTTGATGATTGATTGTTGG
TATGAAAATATTTCCTAAGGGTCAGGTAAATACATTGTGAAATGTTGAGT
CTTTCAAAATTAGGGTTCCAGTCTATCATTGTGATTGAGGGAGGCAAAGA
AATCCTTCTCCTAAGACATTTCTGTGCAGAGATCAGATTTATTTCCCCAC
AGCATAACTTTTTTCCAATGAGTAGTACGTCTTAGCACCGATGCTGCACG
CCATGTGATGTCATATTCTTTGAAGATCATGAGTTCAAGTTTTGACATCT
AAAAGAGTTTTAGGATGTGACCACCCAGACAACATCAGTGGAATTCAAGT
TTATTGTGGACCAACTTTGAGACAGCTCTGTGAAAAATGCTTCCCACTCC
CTTTCTGATATGTCAGAACACAGACGATGTTCGTCAACATCACTATTGGA
TCAAATAGACCAGGATGCATGCAGATAGAAACCCGATCTATCAATGCAGT
TTGTCCACTAAAATGACCTAGGGCTCCCAAATTGTCACAATCACCAGCAT
CCTTAAAATCTGAATAGTCACAGTAAGCCCCCAATCTCTGGATCAATGTG
CTGGATATGTTGAAGTGTTGTAATATTGATAGACAACAAGGACATTATTG
GCATGACACTGTTATTGACTTGAAAGACAAGAGGCAATCAATAACTGTTC
TTTGCAGTCATCAGTAGTGGCAAGCTGGCCATTTATTCTAGTTTCAAGAG
TGAATTTACTGGGACAATGATACAATTGTAGTCACAAAAACATCAatcaa
gatttttcaaaatctttgttgtatgggaaactgagccgcttttctccttc
tcctcctccttctcctcctccttctcctcctccttctccttctcctcctc
cttctcctcctccttctcctcctccttctcctcctccttctcctcctcct
tctcctcctccttctcctcctccttctcctcctccttcttctccttctcc
ttctccttctccttctccttctccttctccttctccttctccttctcctt
ctccttctccttctccttctccttctccttctccttctccttcttcttct
tcttcttcttcttcttcttcttcttcttcttcttcttcttcttcttcttc
ttcttcttcttcttcttcttcttcttcttcttcttcttcttcagtgagac
agttttttttcactttttgccataacaggtaatataacaatagatcagcg
gataataacctgtgaataatcaagttttcgggctgacgtacatgggtaat
ttcatgatttgacccgtatttacctttaaaattatatcttatttcaaaaa
tcagtgagtttgcgttaaattatttcgtgtttcaaaagagccgcgtgcTG
TAGATTGTACTGTACAAtacaacactgtggtaccttccattgacacctaa
aaatgtatttgtgcccccctagagttctcattcaaattaaaatgaccacg
tgacgccactgaagcactcattgccaaagttgatctgttactcccaagag
gcttatgaacattcagctcgatctctctgttaggagtgaattctcacaaa
tttcgtatacaggaatggactaacacattttcaagaaattcaacagtatt
gaagtaaacaaatcaaaagtgcctctgggtgagcaacagcaattcttgtc
acaaagcgaccacgctcagaaaagctgtttcaaatacttgatgggccttc
aagtgtcgatacggcctTatcaaaatgatacggagagtctcatgagaaac
atgtgggtgcacctgggtcatcataaaactaccacgaGCTGATCAAAATG
CAGgtcttctgctgtattcttactgggaaacgtgccacttttcgagttct
tttaaGAAAAAGGTTGCTTCTTCAcaaacctctaccatatttcttggatg
acaaggtctgcgcatcataaggtcaagactctgaccgttacaaaaatgtc
aatttcacgcacttgactcatgcttaagagccactcgtcataacaaagtg
atagccttattcatctccatcatggcaatatgtattgctccgcgtaactc
cttctggttcatgagttatgtcaatttacatcaaaactcaccacaaatga
aatgcactaacactgacatgaaaaaacttattcctctacagtgcaattcc
cggtacaaatgagtactttggtaaataagagtggatacaaataatttttt
acatgtaacaggcactaactttcagttaattgagatatgtgtcttctaac
atttttgggacttgtcatccaagaaatacggtagatgttacgtaaaaaag
caaatcaaatagaaagtcaagagggcaggataattcagacatagcactgc
ctctggtccaaggtaaagtaaaaatgaagtataattgtactatttccaac
tcaccacaataaagattgatgaaaacatctttgttgcaaataacacaaat
ccagccctatcacactaaaacaaccccaaacaaaggacccatagaataat
ttgatgtcacaccaaatatggtggtacatcaagatcaatgccacacaaag
aaccacaccatacaccaagaggacagttactgtatcacttcaacatgaca
agattattgtatacgtcctgcctttctcatccatgatgtccacccaaaca
acaggcatgcaagttgtgtggcaacttctgacagcatcggagatttctcg
gcatcaacctggagccacagaatgcaatacatatgggcatattgctggtg
tgatggggaatgattgttttagttccatttgagtggattaaataccagaa
aaacacaaatatctgtgagacttgcccagtgctacttgtacgccagcgtt
acccataatctggcttacatggtagtatggtacctgacacaccataacta
ggtgatctttatgtcaccacatcgcatagtgatatgacataaagttgaca
aagtatttttctttatatgaatgctgtataacatcaaattttatgaaaga
aatgctcttgctttcaatagaactgcattttgatgtactgaaaaatgtct
tgcagattcccagttgacatatctccaaaaactggcttctaattgtatgt
tgtaagaatacaatattttgatacctttttttatgattggttgcactcta
gtgcatgctgtgtgagggcagccactaatcaggaacaggggcattttacc
agaccatgtgttgcatgcaacttgggctagcacaggcattgatcagtttg
ccagggccatgtgtcacttccactgttatcttacttaacaaaacatgatt
acttccagtattcaggctccttctgctgctaaaacatcttgcagccgctg
caataatTTGTCAATTGGGAAGTGTCAGAATATGATGTTGAATACAGGTT
GAACGCCATGGCTGCAGATTCCAGCTGCTCAAACTACAATACTGAAATCC
ACGCCACGTCTCATCCCCCGTCACGGAACATCAGAACGTCATCAGAAGGT
AAGGTCGAAAATACCTTTATACTGTATTGACAAGATTGAATATGATTTGA
ACTTTTCATAATTTGAGCCATTAAGTTTTATGTGATTATAAAGGTAACAT
ATAAATAATTTGTGCTGTTCATCCGAAGTTCAGAACGCCTTATAGAAGAT
ATCAAGATGTCACAGAGCGGGCTGCTGGGACCACCTCACTGCACTTTGAG
CTGGGTGTATTGACTTTGCTTCCTTTTTTAAGCTGCCTCTTGGGAGCTCT
TGGGACGCGGAGCGGGAGACTCACAAGGAAAATGGATCCACTGGCGGATA
TGAATTTGATCCACAACACATTTTTCAGTGCCTACATCTGTTGCACCGCG
ATCGAAAACTGACGTAATTCATGGTAGTTGTCAAGATGACGGATGCAAAA
AGTCACGACATAACTACATTCCCATCGTCATCCGTACTGGATGTGTCTGA
TGTTGATGGCATGGCTCCCTCCAATTCTATAGAGGGTGATGATGGGATGA
CTTCACGTGCAAGTAACAATGAGCAACAATGGAGTGATCATTCACATTTC
TTCTTCACGGCACAACAACAAGCAAGATTTTGGATGGCATCTGTCATTGT
AGCAGTTGTATTGCATAAATTATTCCGTTCTTCGGGGAAAAAAGAATTGG
TGGGCGGCAATGTGCTGGGAAGTGCTGTCGCTACTGCTCCTGTCACGGCT
GCAACGGATCAAGGAACAGATCCAAACGAATCAATCTCGTTGACTTCAAA
CGTGGTGGAATCGAAAGATGATCGATTGACTCCATCGACGGAACATTTAG
ACCAGACTGTATTGCTACACGATGCATCCTCTCATATTCACCGTGATTCG
AATGACAAGGATTGCAAGAAGCCAACACCATTGTCTCGAGGCAAAAAGTC
AAAAAATCTCATTCATAAGGATGCGGCATCTATTCGAAATTATGATAAGC
TCGTCACGACATGTACGATGAATGAAGATGAAAATCTGTCATTGTCTACA
CCGCCGATGGATAAGAAACAAGACTTCATGGCTTCCCAAACATCCACGCC
TATATCCTCCCAGCATGCCTATCAACAATCCAACGAACCCATCCCAAACT
CTACCGGTGACAATAATGAAACAATCTATCTACACACGAAACCCCATCAT
CCCGGATTGAAGGGGTATCATTACTGGCAATCCACAATAAACTCCCTCTA
TCGCATCTATGCAGTCCCGCATTACTCCTACCCCAACGACAACAACGAAG
AAGGATCGTCCAACACCTCGTTTCTCAAAGCAGTTCTTCCCATGCACCCC
TCCTCGGAACGAGGACAAGTTCCCATCGATCTCGAAGTGACCAACCGCAC
GAATCATGAAGTAATTCATGTCTTTTGGATGGATTACAGTGGTAAGGAAG
TATACAAGGGGAGTATGAGACGGGGGGAGACGTGGAATCAAACGACGTAT
ATTGGTCATCCCTGGATTTTTCGGGTTGGTGATGTCGGGGAAGGCGGCGT
CGGTGTGTGGAACGATGGAAACGAAGAAACAGTATTGCTTAAATACGTTC
CGTTTCCGTGTCGTACCCTCAATACCCGGTGCCGAGACGGTACACCATCC
TCCTCAAAAGAACATTCATTTCCATGTTCCAGTGGTGGGTATACAGCGGT
TTACCTTGAGAAATGTGTCGGAGGGGTATGGATTGATTATGGACGGTAGT
AGGTGGAAGCCGGCATGTGTTGTGGAGGATGGAATATTGCCGGAACCTCC
ATTGGTTTTGGTGCGCAGTGAGAGGAGAGTGATCGATCCGTTTGCAGCGA
AGTGTTATGGTGAGAAGTGCAAGTACTGTTGATAGATTTAGGCTGCATCA
TTTCTTTTTATTTAGCGACTTGCGAATTACGGAAGGCGACAATGTTCCTG
TCTCAACCCTCCCCGCTAACGAACAGCATTGTCATATTTTTCTCCATTCC
TTCTTCATAAAACAGACGAATGGGGCCACTATAACAGCAACAACCCTGCC
CAAATAGAAGCGTACAATACAGCAATGCGCGAAATCTACACCGCAATCAA
ATGGTCCTGTCAACAAATAGAACGAGAAGAAGCCTCCTCTCCTGGATGCG
GCATCGCCGCCACAAAACGATTACGCCAATATCTCTCCAATATATCCACG
CATCCGAATGAGCCCAAATATCGAAAATTACGAATCTCCAATCCGATATT
TCAGGAAAATGTGTATAATACCGGTGCGAGGGGGGTATTGCTCGCGTTAG
GGTTTGAGGAGCATTGCGGTTATTTGGAATGTGGAGCGGCCGATGGACAA
ATGTTGACGCAGGATCGGATAAAGATGGTTTCCGATGCTATGGTCATTTT
GTCTACGGCGATGGGTAGGATGGAGAGACAGTATGAGAGTGAGAAGAGTG
GCGATGGTGGTGATATGCAACCGATTGGTGCGGATGGGTTTGGAAGAGCC
GGCTTTTGGGTATGCTGGAAGTATGAATCGTTTCTTGTGAATATAGTAAA
AACATATGAAACAGCAAATATGTAATAGTATTGTACCATATTGTATTTTC
GAATTCTTCGTTTGTGAAATGGTTGCGAATTGGTAGATCTCACATCAAGA
TGTCATACAACTTTCGTGGGATGCTCGTACGTTAGACAATACATACGAGA
AAGTCTTAACGAAACGACTCGTAGAATACTCGTTACCCCTCTTTAACTGC
ACCCGATATGCAGTTGTTCTTGGCCTATGACAATCACCACGGAAACGCAA
GAAAAGAATTGAATCGTGCCCAGCATTATAGGTGCATGATTAAAAAAATG
TGCATGTGTGCGTTGTGCATTTTGATTTTTCGCCAACAGGTAACCCGAGC
GCGGAATTGGACGAGCGCCTTGTTATCAACAATGCGGTGTTGCTCGTCCA
AACTGGGAAATAAAATGGGTTGCAAACTTCTGCGAACAGTTTTCACTCCA
TCATTTCGATTTGAGTGCACCATCGCCAATTCAACGAGTTAAGCAACCAT
GAGTATCGTCGCAGAGTTGAAGGCACCGACAAAATCGGTGTCGTGGAACA
AAACACTGATTGTTAAGGCAAATCCTTTAAAAGCAGCGAAACAATCACTC
GTACTGACTGGCAATCGAGCGAGGCGAATGCAAATGAAGAACAAAGCTCT
GTGGAAACGTCAGCCGCGGCGGCTCCCACTGATGAAATACCGAAAGGAGC
GACTTGTAGAAGTGAATGCTGTTGACGAGACCTTAGTCGAACAAGCTAAG
ATGGCCACAGAGCGTAAACCAAGGATGCTTCCATTAGCAAAGTACAGATC
GAATGAAGAAAATAACACATTAGATGCTTCAGCTAATGGAGCAGAGAAAG
GGGAGTTGAATAAGGAATAAGCTGGATATTGATAATGATCCATTGAATCC
AAGTGAAATATAGCATCGATCTGAAGATACAGCACGACAAGTCGTTCCTT
AAGCTGAGGCCGTAAACGGCAGACTGTCCTGAAAATAATGTTGTCAATGT
TGATCTGGAGAAAACAATGTTTAAATAATTAAGCCTTCTTCTTAATTTTC
TTCGCTCCACGTTTCGACGGAGCTTTCTGCACCACAAAAGGCTTTACTGC
AGCTTCAGTTTTGATAGCATCTTGCAAACCACGCCCAGAGAGGAACTTTC
CAAAATGTTGTGTTCGCATTGGAGTTTGTAATAATTGTTGAAGCTCCGCT
TTTGCTCGCTTTGACTCGATGAAACGCTGCCGATCGCGTTGGTCTCCATC
CTGCAAACCACTCTCTAACATATCTTCATCTACTTCCAAGCCAGCTTGGT
GGGCAGTGTCTTGAAGCCACTTGTTTTTCTTACTTGCTTGTGATTCGACA
TCATTGCATATGACAATTTTCGTCGCTAGAGATACGCGAGCCTGAGCCTC
AGACAAGAGGCGTGCATCAATGTTAATTGTCTCCAGGCTCCTCTCACCTG
CTCCTCGGACTGCCTCGCAAATCTTTCGATGCTCCTTTTCTTCTGCGGGA
GCCACCAAGGAGATGCTAACACCAACCGCTTTGTCACCAACCCCGCGCTG
AGTAGAAAATAGGGAAAGGCAATGCATTCAGCATAGCATACAATCAGAAA
GGTCATAACGCGAAAACAGGAGTACAATACACAAAATATTGTTTGAAGCG
ACTCAGACAGCCAAGGGAAAAAATATCTACAGATCCTGGCTACTACCCCC
GGATTGTCAGAGACTCTAGTCCAATATAAATCTTCACTGCCGCACAAACA
AACGTCCAGCAAAAGTAAATCACATGACATCAGACACAGCCAAGGGTTGT
TTCCACAGATCCAGCTTCTGAGCTGGATCGGAGACTCTAGTCCATGTATA
TCATCATTTGTCAGCGTTCAACTCATTCTCTCGCTAACACGATTTCACAA
ATCGAAATAAGTTGGCTCGGACAGCCAAGGGAAGTTTTCCACAGATCTGG
CTACTACCCCAGATGTACGTCGGAGACTCTAGTCCAAGAAAATCGTCATT
GCCAAGTTTTCGATTCATTTACCGTAGACCCTCAAACAACGACGCAACAT
GAACACTTTCATTCTAATCATGAAGCATCACTGCGACTCCTGTCAAGGAA
TCAAAAGAACTTACCGCTGTTCGACCTGAGCGATGAATGAAGGTATCAAT
TGTCCTGGCTACATCATAATGCACGACCGTGGAAACAGAGGGAATATCTA
GTCCTCTCGCTGCAACATCACTTGCAACAACGATGGATCGAGACTTGGGT
GTACGGAGAGATTCCAGTGCACCCAGGCGTGATTTCTGATGAATGGATGA
CGAGAGCAGGGTAAAAAGGATTAGAAGCGCCACAGGCAAGTCGACAGCAA
ACAAAGGTCAGGTGTTGACTCGGAGATTGTTCACTAAACCCACAGGCAGT
TCATAGAGACATTTGGTCTCATGAAATCTGCACGGCTTCGGTTCGTAAAC
CGGATGCCTCATCAGGATATTCTGTTTTTCGTCAGCGTCATACACCATAT
AGGGTACGAATGCTCCCAAACTCCTTCGATTACGCACCTGTGCCATTTGA
GCATGAAGCATTTTCACAGGCAGACCCAACGTTTTTAATGTTTCGCCGAC
TCTTCGTACGGCAGCGATGGAATTACAAAATACCAGACACGGGCCGGATG
AACCCTGTTGAGTAGTTACGAGGTAGGCGTACAAATGACTATCTTTGTGT
CGTTGAGCACAGCGTATTTCACCCAAAGTTAAACCAGGAGGGAGACGGGC
TGTCATGGGAGAGGCTTTGTCCGTCTTGGGATCCTTTTTGGAAGAATCGT
TGCGTTCTTCGGGGTCGGCCCCTGTCTTAGATTTTTTTGCCTGCTGGTTC
TTGCCTTCCGGCACGACATTCGACAGATCAACAATCTTTAGTTCACCTCT
TGCACCTGCAATTTCTAAAATTTCAGCAATGGCGCCATCTACAGTGGTGG
GTTGTCCCTTCTTGCCCTTTCCCTTCCTAGATTTTCCCTTGCTGGCACTC
TTTTTGATCAAATGATGTGTAGAGGGGGGAAGAGTCAAAGTCGCAGAATA
CACAAAGGTTTGTCTGTGCACTCGTTCTTCCTTCTCTTCTTCGTCACTTT
CGCCGTCGTCTTCATCGTCATCATTCCCGTTCAACAACAACTGCTCTTCT
TGTTCCAAGTATTCCTGGTCGTCTATCTCCATAGGTTTCGGCGGCGCTTT
CTTGCCATTCTTCTCTCGTTCGATGGCAGCCAGTATGGCATCATTGAGCA
TGACTACTTTTGCCTCTCCTCTGACACCTTTCAAACTTTTCAATCTCtcg
tcgtcgtcgtcgtcgCCACTCTCTCCGTCTTGATCATCATCATCGTTGGA
CGGCGGAGGATTGGCTCGATTGATCACTTCAAAAATTTGTCGGAGTTGTG
GGAAGCAACCCTGCTTGATCATGCGGTCAGCTTCATCGATAACGAGGAAT
CTTAGTTGGGAAAGGTCATTGAGATGAGAGTATTCCTTGCTTGACATCTA
GAAGGGACGGTGCGATGAAACATAATGAATATAGAAAACAGACGACAAAG
AATGTTGAGGAAGTGTAGCGTCCTTCTCCGTGAACCTAAGACAAGAGACG
AATTCAAGAACACGAGAAACAACGCTCGAGAAATCTCAGACTGACGTGCA
AATTGATTTAATTTGATATCATCAAAATAATATTTCAACCAGTACGAATA
TAGTGAATCAATTGATTCATCATAGATTTCGCTGACCATAAGCCTCGTTA
CCCAAGCAACCGAAACAAAATACACAACAAGAAAAGAACTCATCAACCGA
AACAAGTCAACTCATATGCACTCACCAACTCCCACAACCGTCCAGGAGTA
CAAACCAAAACTCTTGGTCTCTTCTTCTCCAATATTCGACGTTGCTTCAC
TTCAGCGAATCCTCCCACGATGGTCCCTACGGCGATGCGATTGGAAGAGA
GACGTGTGCATTCGTTGGTGACTTGTAGGGCGAGCTGTGTGCGGTTGGTG
GAACATAAACCGGGATATTCGTGTGTTGTGTCGGAGGGACGGTGTTGGCA
CGAGTGGAGTGAGGAGGGCGAGGTGTCAGTGTGGTTCAGGGACCATTCCT
TGTTTAAGAAAAAACAACAGACTCACCTCACGTGTGGGCACCAAAACGAG
TGCAGAGAGCAATCTCGATCGTTTCTCCTTTCCCTCCGCCTCTCCATCTG
CATCATCATCCTCTCCGCCATCCTCTTGACCTGCCTTCTCATTCCCCACT
TCCTCCTGCCAAGAGCCCTCACCGCCACTCTCCATCTCCTCTAACAACCA
ATTTAAAATGGGTATAGCATAACTCGCCGTCTTTCCACTCCCAGTCGGAG
CTGCACCAACGATATCCCTCCTCCCTAAAATAGCCGCTGATAATGTGGCA
GCTTGAATCGGTGTGGGATGAGTGTAATTGTGGTTATGAAGGGACTGTAG
TATAGTGCTGTGGAGGGGTGTCGACCACGTCGATTGAAGGGTGAGGAGTT
GTTCTGGAGAGGGTGTGGATGGGTTTGAATTTTGGATGGAGGATGAGCCT
GGCTTTGCACACGTTTCATCGGTGTGTTTTGCCTTTTTCGTTGGAATGGT
GTCttgttgttgttgttgctgctgttCTGCCTCCAATAATCTAGCCTTTC
GTTTGAGTTGTTGCCGTTGTCTCTTGTTGAGTTTTGTTGTGGGCATTGAA
TTTTCCGTTGAGTTTGCTGCTTTACTTGATGACGAAACTTGTTTCTGTTT
GGTGGGCGGCTTTTCCTTTTGAGGCTGACCTTGTTTCTCATTAGCAGAAG
TGGTAGCACTAGCCGTTTTGTCTTTTGGATCATTGTAAACGACCTTGGTG
ATAAATCCCGTGGTTTCGTCTCCTGACTTTTCTACTCGATACGAATCGCC
TGCGTGGTGAAGAATAATGTTGTGATCATTAAAACGACTCGTTAGAAAAA
AACACAGAACGTTTCACGTGAATAATAGTAGCACATCACACGCTGACGCA
CCGCTGATAACCTCCAAAGAGTACAGCATGCCAAATTCGCCACCTCCGTC
CTCCTCCAAACGATCAAACTTGGAATTTGGATCGTACAAATCTCGCGAGG
CCTCCGAATCATTCTCGTCATCGCCATCATTGTAATGCGGCGAAATCCAT
TTGGACACGTCTCCTGTTTCGTCTTGTGGATCATCGTTGTGGTTGGTGGG
ACGATTGCCAATGTCCACCGTAAGTTTTTTACCGGGAATGGCGGACCATC
CTGTCGTTGTGGAGGACTTGCGGACTTTTCGTTGAGATTTTCTTGTCATG
ATGGATTTGATATGCAAGGTTTTGATTATTGTACTGTTGCCTTGGTTGCT
CTCAGCGGTGCTCCTTCTACCAAGGCGTTCGCACAACATAATGTCGGATG
TGTGAAAGGTCGTGTCGCGGAGCGATTGGCGGTGGTGGAGATTGCCAACC
AGAGAAGACAGACAGACGTTCAACTTTGCGATCCGTGATCCAGCAAGAAa
tgttgccattccttttaggtaattcatgttttcttagaacagataccttt
acttttcatatcatttttggggcctaacaaaataattcgtactccatctT
CTATGCCTggcaacttgcaaaaacttaacacattttggcagaaaatttca
gcgaagtgatggctcctaaaattctcctgcctgcacgactcaaactgaag
acattgtgacgacccaggcaaagaaagtgacgaaacacgactcaagtgac
gatggatgagtcgtcagaatgtcgtaacagaagacctggtgaggaccccc
agagtcgtcagtctcaacctggcgacaacccacagagtcatcagttacga
ccaagtgacgaccgcaagagtcgtcagttacgaccaagtgacgatcccca
gagttatcagttactatcatgtgatgacccatttgttgtcagttaggaca
cggtaccgttgacgacacacaaagtcctaagccaaagtgacgactctcag
agttgtcagttacgaacaagtgatgaccctcagagtcgtcatagttacaa
ccgagtgacaaccctgagagttgtcagttatgacctgctgacaacccaca
tagtcagcaattacgactcgatgatgacctgtttgtcatcagtttaagaa
ttaactgacggctcggacgacccaactgatgacaagtcactcctgcactt
gccgaaattgatgagcaaaaaatagatatttttggtgagttgcctgtcTT
GCTGGCACACGAGTCAATTTtttagcgatcaagtatatttgttggtgcca
aattaatattgaatccacaaaaaaacctcagacgactagttccaaaagtg
gttccatgtagttccaaactgttccaaatagttccatctctagtgccaag
aagtgccaagtagttccaactagtgtcaatagttccaccaatcttgggac
tagatggtactagatggtactagatggtactagttggaactactgggctg
tgatggaaccagtacggttttgtagatgtggacactagttggaactagat
ggcactagagtttgcactatattgcactagatccaatgagatagcactat
ttccaaccttaagtggcactaataggcactagtggcactaggttttttgc
tggtttgacctggaagattgacatcaaaatttttgaatcacctaattaag
tcccattattcgatgtcgcagaacttgtcctcttgtttcgaaaagtatgg
gttagtgtattatctagaggtagacacaatgttgaggaatgatactacct
ttcacctttcaattttaatgaaatccagtatcttgCagcaagacaagcaa
ctttgccatttttttggcgattgatcaattgttggtcaatatAGTTGGTC
AATATcgtatgagccatattataggtaacactgtgtataagtataagtaa
cacaggacaagtctcattgacatctgtgtttttcagttatgtaatccgct
caaatcgaactaaaatcctcgagagaagtttccccttcacaccagcaata
tgccgctatgcattgctctccgtggctccggttgttgctgacaaacctcc
aaagtggtcggaagtcatgccacaactcatgcacatggtgaagagttgga
cagcatggatgagcaaggcaggcaaaatggcgggaggggcacaatattac
tacctcgatgtagtagggtttgtttttagatacctataatttttcacaga
gttgaaaacactaacaaagggacagattataagttacacttaacagtatc
tttcgacatttgtatttctaatattcctgcttatacagCAGTTTTGTTTT
TTGGTCAACGTAGTGGATAGCATGTCAACAGCTAccataaaacccagggc
acaggttacactagggtacacggtacactgcgccacttccacagacattt
tttgttttttgcagggttaggcttaccattagggttagaaaccatgattg
gcagattctcctctttgagcaaaacacaccaacatgtacaactccacata
actccagctggttgttgagttaggccactttgccgtaaaacccaacactt
aacaaattaattacaatggtaatggagctcattcttctttttggcttttt
gaagtgtacccacctgcaaatctgcaagctcatccttttcgttgtgggaa
atcattggttgtcaaccgggatgattggggtgttggtctccgcctccacc
tgtcatgacccatgtggcaaacaaacttgcttgctacagtattggtagca
atggttctaatggttgtcgtgttgggatcgtagtgagtatgtgacaggaa
gcaacagacctcggttggacagggctataattgagatagtgacggtcttc
atgcccgacagcaagaaccgatccatgtgttgcctctaccaccacaagcc
tggttacccatatgccattgttttgagttgaataatTGTTTGCCTTCATT
TAAATTGGGTTATCAATTAAAGTAATATAAACAATTACTCAATGACATTC
AATTGTTTTAATTGTAGTCAAAAAGTAACtctaaaaccattcaatacccc
ttcttcatccaagcattcataccagttagctgcagaatagattgtaaact
tcaacaatacattctgctgccaatttttgtgatgactcctttgcagtgcc
atcagcaatacgtggtctgtccaccatccagtcctccgacttctcactca
ttcttgtcttgtttgtcttgttaagtccaacatccatgggtcgacacaga
tatgtgtggtcgggaggaatttggaccacttcaatcccaagcaactgaat
ttgtttGATGATCATTCCCATCATGTTGATGCGATACACATTCAAGGTGA
TTATGGGAACGACCCCCTTGCGCCTTTGAGTTCTTCTGAGGAACAAGAAT
GAGGTTGAACCACTTGTTAATGATCTATTTGTCCATCCACTCTTTTTCTG
ACACCCATAGTGTCGATCTTTGTGAAACATGGAAAATTCGCGATttgaat
atgagcatcagcagtagcattcagctgcttgcttcaagggcaacatcaag
agttacttgctttgtgtccacggatattgatcatttttggatcctgcttt
tcaagcgtccttgtggaatgggacaaaaacagaattggtgcctgagccat
gttaaggatatcatcttgatcaacactggtgaccttctcctccatcaatg
tgatgtagttggtagactcatctttggtttcttgaaagttctgttgggtg
gtttgggttgctatcaatgggaaagccccatcaatttcactaaactggag
atgcccttcttctctgcctccatcaacttattcctgaactaaggaagcaa
ttggcttccttcttcttgcacaattctggtgctgacttgaatccctagct
gtcaagtctcaaaaaatgagtcaaatcatccttaacatcacttaaaaaac
tgttacctcggggatgaaaaaatccatcatgaacccccatttgtcttgta
tggagcaaaaacatcttcatgttccatatcatccactttcttgattgtcc
tcttgataatacatttgattaacaccaatcaagaggcatgcttgaggaGC
ATTGACTTCATGTTCATCCATCAACAGCTCTACAGACTCCACCTACTCTC
TCTTCTCTTGGATTGAATAAGACTTCCTGAAAGAAGGGTTGTCTTTATGA
CCATCACCCCCAACAATGGTCATGGTAAACAGTATGACTATTTTGAAATC
AAATTCATAAAAATATATAAACAAATGAGCTAAGAACGGAGACTGAGGTG
GTAAATTAGTTCAAGTACAGAAGGAAGATGGAGGTGGTGAGAGGGGATAA
AGGTTCACAATGAATTAGAAAAAAATGCATTTCCAGTCtaccatatgcta
caaaaaagatagggtaacatttcaggatcccaatttttgtcaccatgtta
atttcacaaatttttgtccaaggtatgggttacattgcaatgtatctttt
gagacttataccccaggttttatggtagagtagatatgtcacccttctat
caaatgtttggtcaacccaagttgacattatcaacttttgttttttatac
ttctcaacatgttgaccaggttgatagttagtccatagttggtattgttc
catcaccttctccagccctccatgatatgttcaacttggtcaaaagttgg
ttgattctacatatcaaataaatagttgatactttgcccttctattgatg
tttttattgacaggagttgatatcattgactgtgtggtcaatattattga
catttctcaatcccttcaataatgaccgataCCATCATGGATAGAAAAGG
GGAAGAAACAAAAAACTCGAGCAATGCTATGGATgggacgtcaaactcag
tctgtgggctgagtttcagctgttcccgtggtaaacctgtaagtattcaa
ttaaaaatagttttgaggcatagctacttatcatgggtagaaagggggaa
taaacaaaacactcaccatgaaaatattcctgccgctgcaaattgttgtt
ggctagatgacaatgctggatgagaggctaaactcagtctgtgagctgag
ttttggctgttcctgagctaagatggcaggtattttattgaaaaaattca
tgtgtgcacagcaaaatatcggtagaaaaggtgaagaaggaacaaatgta
ccaaaatacctgctgctgcatattgttgttggattggcagcgatgccagg
cgggaggactaactcaatctgttggctgaattttgacagttcttgttatg
ggATGGCaagtaagttgcatgattatttataacattatattatgtatatc
catgatttctaataagtagaatccttacatttctacattggtgagtcata
tgtgatgacatgtgttatatacataacaatgtttgtgagacggcatggcC
ATTTGCTTGACCACTGTCCATTTGCTTTGTacacagtttgaaggcagagg
tatgtaggcgatatttcatgcatatgtacatgacattgttctgtatataa
cttattttgaggtttgaagacaaaggtatgtggctgatatttttgtggac
atgaaaaaagattggtatcatgcttgtcaaatcctaacctgggtatttac
gtggcattgttaaatacattacgaaaaccagcattgcagctcaacacatg
ccctactggttggtcaatattttggtgtgtataataacagatttattaca
cctgatcattgattattttggtgtttgaaagcaaaggtatgttgtcaata
tgtacttggcattgtcatatatataacaaaaccagggattgcttgattca
gaaggtgaaaacagaggtatgtggtcaatattttgatggaTACGTCAATg
gagcataccaaaaacacatttcgcaaaaccacatttacacatttacacat
tattttgtgttttgctgggaaaattttgtgtaagtttacacaaattatgt
gtaaattacacaaatcttggttgacgagaggcccttgtcgaccattgaca
caaattgcaaatcacatttaggcccgttctatcaatcctatttactgcct
atatatcggagcctatatatttttggcgatgcattttataggctcaaagc
aatataggcattaaataggcaaaaacctcctcgaggggcaatagatctga
aaagatgtttttgatccctatttaatgcctatttagatgtgacatgacat
ttttagatattttcttcattcacatacataacaaaaaatgcgaatccatc
ccaccacgtgtttcaatgtcacatcaagatcgagagtgccaaaatgtaat
gtctgtcaatagacgtggtgcctatttaccggagtcgagtcaaaaataca
taggctgtaacctatttataaataggattgacagaacgggtcttacacaa
atttttatcctacttatgattgaccctcctatactctacttgtacggtat
ctctattatgtatcggtacataggggtactgagataataaaaaaataaga
aaatgggactcgtgaccgggattcgaaatgcgatctgctggaaatatgat
ttgtgatttacgctttaggtaagattgatcgttgcatacacaattttgtg
taaatgcgacatgtgcaaatgcaatttgcaaaatgtgtttttggtatgct
ccAATATGTACTTGTactgcaaaggaaaaacactggtagccttctggtac
actttcaaaatgtcagagtgtacagggaggttactggaagtgccaagagt
gtgcgggtgggttaccggttttttacccattgtttaagccacagatacat
taatcatgctaagctttgaaccaaaaaaattctcctgagtgttcgtgtgg
ttcattactgacaatttgcaaatcacgagttacaaacaggaagatcacct
gttgggtctagtgttgatgttgatgctaggcttgatgtttgattttttgt
gaaggcttattggtcctatttctattttcgaatggcttggtttcatatat
gttctgccatttttgaatcaccctccaataggaattaaatatgaatgttt
agaattcctgtttgctaggtgtaATGAGTATAATAactatcaaaagtgac
tgcgccaaaaaatgagaacacaagaataacacattggggctgaaatttgg
caccatgtggcttcatgattggtgctcattcctttgtatcaccgcacctc
actcttgcgcgacattattgcccacagcatagggtatgatacaatactga
accatactacaacacaggtgcttgaaccagtagcaactgtagggggtgta
tgctcacttctttcccatcacctctatttttttcaattacattgataccc
caccagcccatcatgggaactgccaaaactcagtccacagactgagtttg
ggatcccgcctggcaccgctgtgtagccaacaacaactggcagcggcggc
tcaatttctaatgtgagttctgatgaactcaaccatttctaccaagtttt
actcaccacaggtcaatgttttttcaattaaatatttacaggcatacggc
gggaattgccaaaactcagcccacagactgagttcgccctcccacctggc
accgccatgtagccaagaacaattggcagcggcgtgtcaattgtagaggt
gagttatgttgaacttgcccttttttcatgattacagtcaccacatgtca
tttttttcaattaaatatttacaagtctacagtgtactgggaggttaccg
gtgtttttgtttgcagtgtggcattgtgatgtatataacaaaaccgggga
ttgcctgattaagtaggtgtagacagcagtatgtggtcaatattttggtg
gatatgaggtcagatttttgtgtatataaccaacagacgatgttccagta
catgaagacagaggtatgtggttgatacatttgtgtatacgtggtcaata
ttttttatgtgtataacaagagatgttttatgcgataccaatgatctttt
gatgttttaagacatgtatgcggtcaatattttggtcttagatttgtcaa
tatgtacttggcattgttatgtatataacaaaaactagtgttgcctgatt
cagtaggtgaagacagaggtatgtggtcagtggtatgcggtcagtggata
tgtggtcagatttttgtgaatataaccaacagatgttccattacatgaag
acagagatttttgtgtatatgcggtcaatatgtttatgtatataacaaga
ggtgttttattccttaccagtggtcttttgatgttttaagacagtggaat
gtggtcgatattttggtcatggatatataggtgacattgtcatgtatata
acaaaaatggggatttgtctttaccttgattgattcattagttgaagaca
gaggtatgtggttgatattttggtgggtatgtggtcagattttTGTGTAT
Atgttgggccacaaaaagctaccggccccctgtggaactgggacggactt
ttcaccccgtgctggaactgggacgccgacagccccattgtggcacagcg
ccacaacgtggcaccccgtgctggaactgggaccaaatatgagatactga
catgtcctgtgctggaactgggcgccccatgctggaactggactttttct
cgaaaccccaaacttgcactagccctgctcttacactagagccaccatgg
ggcgccccaaaccagcactagtgccagtttggggcttcccaaattggcac
tagtgtgggtacataagtatgtagtttgaaatgtgtcttggtggtgtctt
ataaaacgcagtgccattatgggatgtcccatggtggcacttctgtagtc
acatgattattctatatgaaacaacataataCTTTTTTTTGAAAACACTT
AATTTAATACTGAAGCAGTTtccaccctttcctattacttgttaatgcag
ttcttgttgatgcccccgtgacacttggaattgcataacaatccgtcctt
aaaacatgaacacctagcagtacgacaagtcccgctcttgcaaccacacc
caagatgcttcccttgcccaccaaccattgacacagatgccgccactttc
ctctcctttatcctcggcaaacccatcccattcatctaaaacaacatcca
atcctagtagattagtgttcggcgccacagatgtcatgtagctgggatga
tataaagtgtccaaaacacctgctttgcatgccaagcgatacattacaca
cgaattgtcctttttttcacaacttccacaacaaccagcatcaatgtctt
accatcagccttggttgtgtccacatcatgcaatggaacctgtacaatag
tgccaacatcaaactgcatttctttttccaatagagcatttttcttcatt
gtccgaccctgctgtgataatgattgaaaagcggcattgtgtagactttt
gcgccatggagactccatcagttcactttctctttcctccgcagcagcct
ttcgctgtttgtctgctaacacagcgtcgttgtagtccttgacagttgat
gctcgataccaactgccccattactcgatgacacctctttcgccatggtg
taggactatgtctaacacactcttgccgtactcatccaacatctcccaca
tagtttttcttaccctccttagaatcacttgtctccatgggtccaaaaat
cggactaattgataagcaactgcggatatttgcattctccaagtttcagg
aaaagcgacaaccatgggtggcggacatctcctacatactttgacttttc
cggaagaacactgggtagaaatacttggtcacctgcagtcaacaatctca
cagttgatgcttttggtggtgttgttagctctaattccttgggagggctt
ttcctatttccaacagaagaatcctctgtctgctgcatcttcaggacaga
gaaaccactagtcatcatgagatagctgttcacatgcaacgacacataag
atggcaaactacaaaacaaagctccgcactggaaccccaatcccttccat
ccaaggaaacttccactccgagtagtcaatgtcaccttttgaacaaactt
agcaatcaattcatctgtcctctctgaagtgaaactgagagagttaaatt
ttctgcgagataattcgttagtggtccaagctcctgttgttttagccaac
tgatcttgtttgggggcaccagcagatgaacgaggataatctgacttctt
agctcctgttgttttaaccaactgatcttgtttgggggcaccagcagatg
aacgaggagaatctgacttcttagcacccttgggaagagtggcaagctac
aacggaatatctggtttgagtcccaaacaccgattcacatccatttctgt
ggccaaattagctagcatatgtggagcaataggcaaattagatatcccaa
cctgtgggtgttggccaaacatgagatggtacggtgtttgattgcctatc
cctctgtggatctgtgtattgcatctccattggatgaacgggagagactg
cGCCCAATGCTTGGATTTATTTTCATTCATCCAATTGCTAGGGTCCTATT
CCTTCTTTCAATTCCACCATTCGACTCAGAGTGACGTGGCTTTCCTGTAA
CCAACACTGTTCCTGGCCACAATGTCTTTATCTCAGAAATTACTCCACTA
CAGAACTAAATGGGAGTACAACAAATGTTAATCGAACTCGTCACACGTGG
ACAAAATTGATACCAAGATAAAATGAAACATACCTCTTCATCTAACTGAA
TATGCCAAGACTTGGAGGCTCCATGACAGAACTCCTTACTGTTATCTGCT
TGGAGGATGGAAGGTGGTCCAAATATGAAGAAAATTTGGATGAGCTCTAT
GGCCATGGCCCGGTGTGTCCTGGAGGTTAAAGGACCCAGTTGGCAGGATT
TGATGCCATGGTCCTGGTAGTTCAAGACATATTGGTATGGCCCATCAGGC
ATACTCTGGTAGTCGATGAGGTCAATCTGGGCTCTGACATTCATACCTCG
GGTCAGCAAAggttgatggccagctttggccttcttccttggccaatcct
aatgcaaaccggtcaaaacttggggaacatttcacaaagccaccgaggga
tgctcttgtcatattttgctgtagcacgcttgaataatgtcttggccttg
ggatgatcattccctgcttccaattcatggatttgcctcagaacatcaaa
aagcttactgtaactgaccactttctggcaggcatccaacgcttcaccct
caccctgcttgtagatcaagatgttgctggtatcaacagtcctgatatca
tacttcttgatccacttgtatccaactttgtttgggatggatctcaggag
tctaagccactcttcctcatcggtatcttgaatggtcagcataatgacat
agatttgatcaaacaatgcatcagagatgatgtgagcatgtttgtttagt
ttggaaatggtgaagatcttgttgtctaccgccttgtagaactctgtctt
ccttgcagatagagatgcagtgtcttcagtgatggagacctcttcacctt
ctggaatgatggagagagcatcatgtggcaagtcatccaccaaatccccc
aggtctgcatcctcactcttcattaaaagggagttcatcctcttgtgcat
caaaaaggagttcatcctcgtctgcatcttgttgtgggtctccttctgat
gctagactctgtgagatggagtagcaagaatcatccaaatcgtctgttga
tgtctttttggatggttttttccgcttgctacccctgaccatgttgacag
tgagatgttgtgtggagagaagtgaaaatatgatggggtcaaagaacagc
atgatctggggcaattggcagattgctagctgcaaaaaaaacctgagtga
gcgcgatccgtggaaaaaatatggttgcgagtgcgctgggttggccaaaa
aacgcaagcgaaggtgtgcaattgtcaagtactgcgttggattgcagttc
agataggtgtgttggacgatgcaaaagatccacgtgatggcaatgaagtg
aatgcgaaagatccatgtgatggcgatgaagtggaatgggccagatggcc
tatctacttatgtcagaacagcctgtcagaatttttgcgctcgggtactc
ctaaggctctacttcaaccaaaaaatgtccccaaatcatcaccagatcgt
gttttgatggccagtgccacaacggggctgtcggcgtcccagttccagca
tggggcgaaaagtcggtcccaggtccagcacagggccggtcgcttgttgg
ggcccaacaTCCAACAtatataaccaacagatgatttatgcattacccat
gcttatttggatgtttgaagtcagaggtaagcagttgctattttggtgta
tataagaaccatttgtattcatgctcatctaaccttaaactgttgaggta
tgtgatcaatatttttgtgtatatGTTAGtagcccccacctcacagtcta
tagaccccctcctgtagtctatagactccatgaaatttgccgaaaaaccg
tttgtagacccccctgcctatccactgtgaggggggagtctattgactat
cacatgatagtctatagaccccccatgacagtctatagcctcatcgaaaa
aggtggtgtgagtctatagactgtaacaactagtctatagaccaccaccc
ctcttttcaatgagtctatagactgttcgtacttgcacttgtgaacagat
gaagggtctatagacccttgtatgtaaaattgctcgctagtctatagact
atctttgcgagggcaatagtctatagacttgtcaataaatcccttgtgat
agtctatagactccacgatcaaaaaaatacaagtctatagactctatcgt
ataattttagatgattagtctatagattctatcaagacattgtagacgcc
atgattgtcagaaaggcagttcaatatttcctgccaaatcatttttagag
ggggggtccatagactgtgaggtggggtctatagacgggggtctacaaac
ggctactaacaTAtatgtggtcaatattttgatgtatataacaagatcta
ctttttacaccttatcaatgatctcttgatgttttaagacagaggtattt
ggttgattttgtttgTCAGGGATATATACATGGCATAGTCATGTACATAA
CAAATTTGTGTTTGCCATCATCTTAATCGATTTATTTGTTGAAGAcagag
gtgtgtggttgatattttggtggatatgtggtcaggtttgtgtatataac
caacagatgtttgatgcatttacaagtgattatttggatgtttgaagtca
gaattgtgtggttgctattctgggctactttgatgtctgtaaaaaccttt
cttatttatgttcatctaaccttaaactgtttaaatacgtgatattgtta
tgtatatcacgaaaagtgatagacatgccaaattcatgtgttcaggtctt
ttccacaacgcagcccttgcagcagttttttcaccccagacatattacat
acatatgaaaattaagaatatctagtaaaatgttttttctccataagggg
aaggcactttggcatcaatgtattacttataatctgataaattcactgac
cattttcaggaagctgactatattggaccaaaaatatcacaaacTgttcc
tcacgcaagatcccacaacctctacccattctatctacattgccaaccca
actgacaatgttcacccctatatcatcccattacaacttgagtgggttgt
cagctactttgagtattccctcctcactttcttccacgtttgaggaacct
gagatcacacacctggagttgacggccgagaacccggcctggaacctcta
tgacaaggatcttgctgctctagaggagagctaaattgactactggggat
gattgatctcagttgcaaagagtaatggtccccgtggaccaactgagatg
gggttgcatccagccaatgccgcttgtagagaggagccccactggaaact
tagtacagtttccctttagtatgctgctgctgatatcactgacgatgata
actttggtgctgccttggaggccacccggcaggtgacgttggtgcatacc
aacctcacaccagagacctatgacgtttgcggtgtccacacgggtacaac
gcaaggggctgttaactacgtcactatggcccattgttggcagatttcac
tgcacaaggccaagaacaaggtgcaacggaccatgcagcgtggcatgagg
acagtcctgcatccgacccaatctacgtgtttccgtaccaatgataggat
gctactctaccactggttgccatacaacctctacagcaacaccatgttat
gccggaaggtaccatcaacctgagactacaagatggcACAGATCTTTGCT
TCTGATTTTAGGTGGGGCCAATGCTACCCCATGACACACAAGAGCAAAGC
CCATGAGGCTCTTCGTCTCCTTTTTGCGTGGGAGGGTGTTCCCCCAAGAT
GATTGTAGATAACGTGAAGGAGATAAAGTTGGGAGAGTTTGCTTGGAAAT
GCAAGGAAGCACTCTGCTACTTGCGGAGCACAGAGCCTTATTCTCCCTGG
TCTAACTCCCCTGAGCATGAGATGACGGAACTCAATAGGGTGCAGCCTAA
AAAATGACACAGTCAGGGGCACCCCAGTGGATATGGTGCTTTGGAGTACG
AATCATATGTCCAGTCACACACCACTCATGACATCTATAGATTAGATGGG
TGTGTCCCAGAGACGGTTGTCCCAGGTGAGACTGCTTATATTAACCCATT
TGACGAATTTGGCTTTTGGGAGTGGGTTAAGTTCCTACAATGACTCCCTT
GTACTTGGCAAGTTCTTGGGTCCAAGCATCGGTGTAGGTCCTGCTACGAC
CTCTTGTGTTATGAAGGCCAACAGCAAGATTTGGGACCATTCCAAGGTCC
AAGCCCTCACAGTGGAGGAGCACATCAATGCCACCTTGATCTGGGATCAA
CAACAGATCTCTTGGAGGACAATGAGGGACTATCACTTCCCAAATTGGAC
AATGACCTTGACACTGCTGAAGCAGCTGAGGACTTCCTCGTGAATTCTGA
GGTGCTGCTGCCTGTTGGTAGTGCACAGGAGTTGGCACGAATCCTCCATC
AAAAACGGGATGCTGATGGGAAGGTCATTGGTACCGCCCATCACAATGCT
GCCCTGGACACTCACGTTTATCAGATCCGGTTTCCTGACAAGCAAACTGA
GGAGTTGGCAGCGAATGTCATTGCTGAGGCTGTTTATACCCAGTGTGATG
CCAACGGGAACCAGTATGTCTTCCTAGATGCTATTGTGGATTGCCGTAAG
GATCCATCCATAGCCATGGCCTGGGACAATCAAGTGTTCATCATTGATGG
AATTGATGGAAAGAGATCATTAAGCGCTCTACCCATGGTTGGGAATTGTG
CTACAAATGAAAGCACAAAGGTCAGCAGTGCTTCCTGGCAGAAACTGTTG
GAATTGAAGGAGTCCCACCCACTTCAGACTTGTGGGTCAGCTGGGTCCTC
AAGAAGAGAGACAAGATTATCTCCTTGGTTAAGCGCCGAAGCACTTGATA
CCACAAACGCACCCATAAGTACGGGATTGAGACCACCAAGACTGTTGAGG
ATGCATACGTCATTGATAAGGCCTCTGGTAGTACCCTTTGGTGCCATGCA
ATAGAGAAAGAGATGAAGAATGTACTCGTTGCTGTTGGCATTCTGGTGGA
TGGTGTGGCCCCACCTCCGGATCATCAGTTTATCCGCTGTCACATGATCT
TTGACATCAAGATGGAGAACTTTTTACTCAAGGCCCGGCTCGTAGCTGGG
GGACATGCAATGAAAGTTGCCGCAACCCTCACTTATGCCAGTGTTGTGTC
TAGAGAGACTATCACAATTGCCCTGCTTATTGCAGCACTGAATGATGTTG
ACATATGGGCGGCGGATGTGTCAAACGCCTACATCACCGTGCCTTGCCGA
GAGAAAATCTGGACCACTCTCAGGAAAGCGTTTGGTGACAATTGTGGCAA
AAAGGCCATTGTAGTCCATGCATTGAAAGGCCTCAAGTCAAGCGGTGCTG
CCTTTAGGGCACACTTGATGGGATGCATGCAAGAGATGGGTTATGTGTCG
TGCCCTGCTGATCCTGACCTGTGGCTCAAGGAACAGACAGACCAGAAAGG
AAGATGATACTATTCCTATATCCTCTGTTTTGTTTACGACTTCCTGGTGG
CGCACCATAACCCCAAGTGAGTCATGGACAAGATCATCAGATTTCTCCCA
CAAAAACTACTCGGTTGGCCAGCCTGAGATTTATCTTGGGGCGAAGCTTA
GGAAGAACCTCTAATAATGGCACTACGGCGTGAGGACTGTCGCCCACTAA
ATATGTACACCAAGCTGTTAGGAATATTGAGACATGCCTCAAGTCCAATC
TGGAAGGGTGGTATTCCTTACCAAAAAGGGGAGAGAACCCATTCCCTATA
GATCATGCCACAAAAGAGGATGTTACCCTGCTGCTCGAGCCCAAGGTGGC
AACCTCTATGAGCTGCATCCTGAGATGTATGTATGAGCTCAGGCGGATTG
ATATCTGCACCAAGGCTTCCATGTGTCATCATACTCCATGGTGCTGCGTG
AGGGACACTTTGAGGCAGCACTTCATGTGTTCTTGTATTTGAAGTCAAAA
AGCAACTTTCGGCTCATCTTTGACTCGATGGAGCCCGACGTGGGAGAATC
TGACTTTGTGGAGTGTGACTGGTATGACTTCTATCCGGGTGCAAGTGAGG
CTCTGCCGCCTAATGCCCAAAAGCCCCTTGGGAAGGATGTGACCCTATGA
ATGTTTGGAGATAGTGATCATGCTGGTGACAAGGTGAGCTGGCGCTCACA
AACCGGCTTTTTCATCTTTCTCAAGTATGGCATGATCGATTGGCTTTTCA
AGAAGCAATCGGCAGTTGAGACCTCAGTGTTTGGTGCAGAATTCTGCATC
ATGAAACACAGCATTGAGAACTTGCATGGCATCCGCTACAAGCTTCTTAT
GATGGGAGTTCCCATGAAGAGCACCTCATATGTGTATGGTGACAGCATTT
GCATTGTCACCAATACAAGCAAGCCTGAGTCAACGTAGAAGAAGAAGTTG
AACTTGATCTGCTACCATGCAGTACGCGAGGCTGTTGCAATGTGTGAATC
CCTTGTTGGCCGCATCCCAACCAAGAAACACCTTGCTGACCTATTCACCA
AGGTGCTGTATGGACCGACTTGAAGATTTCTTGTGAGCCAGATTCTCTGG
GATGTGTTCCCAGACAAGATGTGCCTGAGTAGTTGGAGCAAAAGGGTGCG
GCTCATGACTGGCCCTCACTACCCCTACCCCAAGTAcattgttaggtcgg
tgtgactactacctattaatgcttcctagatatattttaccaagattacc
ctggtgagaccccaccaagcttggggggactgataaaataatgtggcatc
agaggtattataagatccaattggatgaggatattttgtatcatcctacg
aatcttttggatctttgtgtggatctttagtttgcacgtaggaatcaagg
agcacaaaagagaacaccaagatccacgtaggaatcgtcgagtgttcacg
tgactaaaaagtagaaaaggtgtcacgagatccttcataattttaaaaat
accaacctctgcacaccggtgcatgttggggctaaccatgccaataagtt
ttttagttaaaccacgacttgaccatgtccgctcatcccacggttcctcc
ccggctccagccaattcaaatcaCTAGAGTGGCAATTCAAGTTGGAGGTT
TGTGATGAGGAactgggagcttgggatgaaacttggttgccgtcattgtt
gtgagttttttgctccagttgtctaggcaatctttccattggtgcactct
gcggtgcttcctgcatggtgctgcatctcagcactttctcttgcagcttg
aatttgatctgtcattttgtgctctgttgtagtgttggctgttgtgattg
ctggcatcaacttcctttttgagCAAAGGcctaatcctgtggcaaagtta
gatgatgttgtctctgtcttgtagtttgtcactgtcactgctgtagtatt
tgaggctggctgctatcttcaaattctttggaatgatttttcaagccatt
tctcaattcaagaatttgtctactccttctttgaaaagtttgagattgtt
gttgatcttgaaatgtcattctacgatgctcgtgtggtcatgaccttcat
tgccttgatcttcaattgcttcttttccaaaagattcattgacttgacat
tttggatcaactttttatcattccaatacttcttgcacagtcctttgagt
gctcttcctccaatttgataaggactttccagtttccatctttgaagaga
tcatatgaatcgccaagcgtaagtagttgcttctccaatttgacaaggag
ttctggcttgtatcactgtcttggattgtgtaaatcaattccttcatgtc
attgtccttgctgtccttaaaagaggtgttgatcatgtgctttgtattga
ttggcatgtttgatcttgaggatagccgttgtttggcttgttgctcactt
gtccaaatgattctttccattgttccagctcttggctcctcatcattcta
gtagttgtggagtggttttgattccttgttaagagactgtagttattttg
atcacaatggcctattgtctttggactaggattctaatggatgttgataa
ttgtatactaaactaaattatgaactatttcaaatagaaatgataagatt
ttacattaaagaaaagaACTCTATGGAACTGCATAGGATAGGCTCCCTGA
TCGTAGCTCAATAATCTTGCTGGATCGGCTGGGGAACTTGTTTGTGCAAC
AAACTTTTCAAAACTTCTGGCGCGTGACCCAGATTCTCAAGGTATGCTGG
TCAACAGAGGTCTTGGAAGGAAAGAAACCACttttaaggattattacaat
ggtgacctgtggtctaaggaggtggatgaggtccatggatgatgatggta
gatttttcaaaagaatattgaaaaagtaatattaatattgatagatgttc
cagtccagtctacgagcagacagccatgggcacgaggcctggcatcacac
ctttctcaaagatttactcacatctctgcagagatgtctctttgcttttc
agcaagaatgagtcatcttgactactggtattgtacgtatgtagcgtaca
tgatgtctacctgagtgtgtgtcacacttttcatctaagcctattatggt
gaatgtatactaaataaatactacctcctttccacacaaaattgtcatgt
gcatggacaggacacAGAGCTTGTCTGTCTATCACCCAAGCCTCCCCAAT
GAATCATCCGGACTCACCATTATGTTTTTACAACCAGCTGGCACACCCAC
CATTTCAACAACTATCACATCCACAATCTCCACAACCATCACACCCACCA
TTTTGATAGCCAAAGCACAACTTGAAAGCCAAACCTTCAAACAGGTTGAA
ATATGAGCCATCCCAACATCAAAAATCAAGTCACCACACTGCTTGAACAA
CCAAGTCATTGCGCAACTCAAATGGCAAGTCATTGCAACCTCAAAAACCA
GTCTATCAAACAATGTTGAAAGCCAAGCCATCAAAATATGTAAAAAGCCA
AGTCATTGAACAACATTGAAAACTATGCCATTGAGAAAGTCAAAAGCCAA
TCCATAGAACAACATAAAAAAGCAGAGCTATCAAACAATGTCAAAACCTG
TTCCATTGTGTAACTTGAAAGCCAAGCCATTGGGCAATGTCTAAAGCAGA
GCCTGCAACTCAAAAGTCAAGCCATTGAACAACATTGAAAGCCAAGCCAT
CAATTGACATTGAAACCTGTGCCATCTTACACTCAAAAGCCAAGCCATCA
GTCCACATTGAAAGCCAAGCCATTGTAAATTGAAGATCAAGTAATTGAAC
AATATCAAAAGCAGAGCAATTGAATGATGTCAAAAGCAAAGTCATAATAC
ACAAATCAAAGCCCCAAGACATCATCACTTCAAAAGCCACAGCATTGCAC
AACTCACAAGCCAAGCCATAACAACTTCAAAAACTAAAAAGCCAAGCAGT
CAAACAGGTTGACACAACACTCAAGCCATTGCAGCTTTGATAGCTTAGTC
GTTGCAGCTTTGATGGCCTAGTCATTGCAGTTTTGATAGCCAAGCGCAAA
GCCATCATGTGCAGTTTTGAAAGATAAGGCATTTTGCTTTGACAGCCAAG
CCACACCATTTCAGTTTTGACAGCCAAGCTATCAATGCCCGAGACGTTTT
TGTTTGCGATGTGTTTCTTGTGTATAAGAAACATGCAAAGATACAATGAG
TTAACTGTTGTTTATTTTGTCACGTAAGTATTGCAGTACATAAATTAATC
AAATATGCAGTGTCATTTGCATTATCACATCATTAATTGTATTCAttaaa
ccacaaaagtattacctcaggtagtgacctgccctttgcttgcattgatc
ccagtcaggttctgaccttgctgagtatactatagtgcttctttggatta
atttaagcagtgtggttacctggttgcctgtgctattctccttagactgt
acaacaagaatcaaccaagaaggtgctggaggtagtaacccagcagaaaa
agtgacatttgatatgtcagttgcatggactttacctcaaaagtttctat
ctattgcattgacggtctttacaaaactatcgcaaagtcatacaaaagca
agtcagccagttctacagaacctttgcttgttgctatggaggaaatgaga
ttgaccatcatgaacaattatcctattgtacacttggtttcagttgctct
ttctcttcattgatcctaccacagaagcacattgcactctggtgaagccg
ccccaggtcttcaatccacagcctactcatcagatgatgaaggcaattca
tttatcaaccatgaaactgttaacatgagttgcaggaacaccttgagaaa
gcagcataattttcaactagagcatgtcaacttatctttatgtattgtca
gaataccataccacttacctcaatggctccgcctcgggttcatcaaatac
ctaaagacattaacaaaagccatcagtgccccaaaagatcactgctaaaa
atgaaactacaagaagctcttatctacccagcgatcaactctagttcaat
ctgatgctacaaacacccacataaactgtgatcacttggcataagttgag
tccctctgtgacagtattcctgtcatgtaattcatgctgtcattagtgct
gttaatacaaaagCAGGTGAACAATATTGAATCAAATTTGTATAAAAAAG
GAGAAAGGTTTGTACAAAAGTGAAAAAAACCAATGAGCTTGATTTATCTA
TTGATTTGTTTTTGGTTGATCATGTTGGGAAAGTCAAAGACAGCACCTCT
TATTGAAGGGTCAAACGTATTTTGGTCCTTCCTATCTTGCTGGATTTCAG
TTTTTTGGCATGAAGATATAGCGAGTAAGATCTTTCTGCTGCTTCTGAGT
TTTTCAAATGATTCATGCTCATCTTAACTTCTGCCATTCAGTCAAAGTTG
TCACCACATAtttgccttggaggatgcaattgatactcccaagcttctgt
tacagtggcccagtggcatgctctgtaagtttaagaagtcaaacaaggac
acatttgcatgtgaaatctactgacaacttcaccttttgctggcagacaa
ggtttcaaagtaatacaaacttgtgagtcttctggaaaaagtaacacctg
agacttacaagaacttgttgaatttcttgacctacaatgaaggaattctt
cctaaactagcctgtggatgtgtcatcatatgggcaaaagatagatattt
gttctgttttgcaaaggtaccccccccatccttggcaaacaacatgttgc
gtgagattacatacctcaacgggggcaatttatgacatgcctgatgcttg
tatcaaatcttttcacaaattgcagagacaatatatctcaagactttagc
attgtcagttttaaatacatatatttaagaccagttgcagccctgggtct
atattttttttattgggttatgatccccaatatagacccccgcgtggcga
aaaatcgcgtgcagccctggggtctatctggttcggggtcaaaaaaatat
ggacccccacgatttttgatccgatcggggtctatatcgacccaatatag
atccagggtctatttttattttttggaaggttgctcggggtctatatttt
aagtactagttccttcacggtgattccacgaatagctccaccagcccttc
tccaattttgcagaaacgttgatcggctacctcagttggtaaatcgtaaa
tcttaaaaaccaaagttcatgggttctgctcccagttgtgtacgtctcat
gttaatttatttagaagcggtctcctctagaaatagaccctgcaatcaaa
aagtacagatcctctagagagacctgcgtggacatcacgagggtctattt
tttattctcagaaaagtgggatcataacccatctgaaatatagaccccaa
aaaatagaccccagggcTGCCAATGGCCTAAGGGTTGTGATGATATGAGA
CAGGAGCCAGTTGCATTTTGGTCCATTGATATATAAAAATGAGAATTTAT
TGATTGCAAGAGATTGAGTCATTTAAAAaagaagcaatgtagtgttttta
tcaaagtttaatatctaaaaccaccacagtatgactacatatccaagtag
catgtactttgatcactgcaaacatgggaaagagagcctggagaataaga
tttagttctgtctgaatgcaatttttgggagtctattggccaagaggtca
tgtggttggaaaaagtttgtaaatgccttgttggactggtaaatcataat
caaccaaacattgtttatgtAACTATGATCGATATTAAAAATAGAAGCTG
TATTTAGATTTTAATTTGGAATTAACATTTTCATCAAAGCAGTATGTAGG
TCACAATCTTGTTGACTGAGTTGATTTGATACAAAAAATGGtgtctggtc
ataaaggtatttgcttgctatgttgtattgtgagtgacaagacaattcat
atttttgccaacaatccatctggatcttccactcattcgtcattagaaaa
ctacacaatacagtctgatctcaatgacatcttgtttaggtcttctgcag
tctcaaaaatataataaacatagtgcaagataaaattcaaagcctgaaga
tgcattggtttactgccaaatatttcggattcttgtggcactatcatgtt
gatacatagatgactcatcattctgtgtggcaacagatctaggaatttct
tgctagttgttgttagctcctactcataactgatcatcttcaattcttca
caatgaggacagattggcaccatgcaacccagtgcacaaaaatggcaacc
aacattgtttgggcagattttccatttgctaccatgatggagagccattg
tgtatatcttgcaacaggcctagattttctatgctctttttaatcctctt
gaagatgtgtttgctaaaattcatgcattggctttgcacaaactttcctc
tgggatgacaatgcaagtgggccaggcactcttaccaacattcctgtatt
cttaacattaagaatagagcgacgcgccttattgatgcacatgagctcct
gtaactggagaacaaagatttaatctcaaactgccgatctcaactaaacT
GTCGTAGATACCTGCAATCGCTGATTTAATGGTACTCACTTGATTTTTGT
TTAGTGGCCTCATAACTCCACCATTCTGTTGAAAACAGATCCAAATGATG
TGTGAGGATTCATTGTGGGAGACACTATGATATATTTCAAAAGTTGCTAA
ATGATTGGGGGATTCCATGTAAATGTCTCCCTCTGTCTGAATTTCTTTTT
ATTTGAAACCTATCAATTTCCCTATGCAATCTGTTGGGGATGCTTCCTAC
TTGCCAGTGAATCCGTTTGTGCATATTATtgaaaagtggtttttgaagaa
acacgaggagttgaaccctccacacagtaaaatttcacgagcacattgat
cacactccttgagtctttcacaacacaaacattgttcatcatgagagtta
aaagtacaaggaggagcattggggtatctcatagatcacatgatgaagaa
gtctttcaaactatctgggtcatgatctgtctctaaatttaagtcacgga
gagtgttttctgctgctattttgtatctattgtgcaatgattgaccaagc
acagaagctgctcaaataatatcacaagttattttgcttgaggtccgttc
tatagtctgcccagttcaactttcatcttttgttgcatccctttaagaat
aaggtttgtatttcttgtgtgcaccttctgttcttgccgctggtctatat
atgttgaataggatactcacaatacatatttccacttttgccacccattg
attcagacttgacagaacactccaatggctctgttcactgcaaagccatt
tccatgccaacctccatttcctggtatttcttccagaagatatgatgcat
acattcttctgtgtggtgcaaattcattcaacttaaacactagttcacca
ttttgatgtatttgttgttgatgaagggtgcaatgtagatcttaatgttg
cattatattcaacctcagattgatctttgaccatccggatcaaatgtcct
ttcaacaagtcagaactgcccattccaaaaatcttcattagaccagagtc
catcaaatgcaactgatccaaaataaactgagcattgacaaatcccagct
ttgaaatgagagattgttcaaaacctccatgagcagcaccaaccttcact
tccatcaaagggtgatcaggggatgagaccgccaagaaatttcatccaaa
catgtacgtatcaccctgctgtccacacaagatcccctcacatgcaatgc
acacttttctcatctcatttttcattgtCACAAAAAAATACAACAATGTG
TTGATTCTTTTTTTACAATGCCACTATGAAGAGTGTATGATTGCATCACA
TTGTTGCAGTTTGCCATACAACCCCTAGCAACTTCTTTTTCTTGGATTGA
GAATTGTCATAagcacggcaggcagcttggacatttttttggcaatttgt
cgatagttggtgaatagctttttgttaatgtagttgatagtaagtcacac
tgcaaacgaaaaacaccggtaacctccccgcacactcgcaaaagcgtcag
agtgtacggggaggttaccgaatttcaagagtgtacgggagggttaccgg
attttttttacattacttaggccgcattttcgtttatcacgctaagtttt
gacacaaaaaaagcgtcagagtgtatgggtggcgtagcggaagttcatga
ctgaaacttactgaatcacgagtcttttaatcaaagataagatgttgggc
ctagttttggtttcaattctaggcttggtttttgattttattttgtgagt
gcgtatagggcctaaatacgtattttcaaaatacgtcctccgctcaacga
aaaaaagacgaggactttaagataaattaacacgtagccccgtaaatcat
agaaataatgtaaaacggagtacaacttcttaaatgtttatgacgtaggt
accctcagattgcacaccgatcaatttttaccccgcggtcacatcaatcc
caccaagacactctcattattcttttctgcacgtggtatacatcaccatg
aaaattctcgccgcctaatctcgtctcgtctcgtgctccctccacaccca
tcgccacgatccccctccacatcagtcgatagggtacttgatttccgacg
atttgacctgctggttgcctcgaaatccaccggaggcggccgcaattaaa
aaacagtaagcacactgttcatgctgttaatttgttgtgttttgttgctg
tctgcactcgactggattgcactttgtgttttgaattgttcaatcaacca
gattcgcgtcctcggggtttggcgacctcgcaggcattcgggagtgtcac
cacttgccgtcaaaggatctggttgattgttgattcattgcatgaatgcg
atgctgtcttctggatttgtttctgttttgaatcaatcatgagaatctta
tcaacttcattttatcttatgttttaatcgtcaatggactcatcattcat
ttccacccctcccacgcagcatagcattgttaaaatttgttctaatcaaa
ttgatcgtctaccaacaattctccagcaacatccactccatctttggagt
taaagataattcatcatctgtgaggtgagttgtaagcaattcaatgatgt
gcggcttcctgtattttagtgtttgaccaggcttgtgatttgggatcaaa
tcatcgtctttcaatgtttattggtttttgtttgtcagaagggagatatt
gtaaggtgtctgacttcgacgaacagtttgttgtgtctcgcaaaatccct
gttgatgccgtggctcaaggcctgtcagcatttgtaaagcaggtatgatc
aaattcttgacctcatgtcatgttagacgccattgttttgttgtttgttc
gtgcgatgctcccaaattttatgacttctcaactctcccttcaacgccac
tcaagatgaggtgtcatggttgattgttgtcatgcgtggctcattttgta
cggtggaaaatttgcactgcctaatcagttgttctttccccacatttatt
attgttttgtttggtttccaaacaaaagttagcatcaacacacgtcttcc
tgttcgctaaactcaatatccccaagctgccgtcgcactttcttgtcaaa
cgttcatcgcgcattctaacacttgccctttcatctgcctgctcactgtg
tcaatatttttctcacgcagaattctctggggtgaaaaatcattttttcc
acctaggacaaattgacggaggactccttctgagaggttggatacaaaat
gaaggcatctccccctccgtgaagaggctttccagggggattctttgcaa
ccaccactaaattacctctagagaggagaactggtttattgatggagata
attgtttgatggggatctgtgtgctttggatggtcccgttttgaaactgt
gttggtcgtcgtaaagcagcgtaatttaattggacaaattacccaaatta
ccccgctattatctgtctcccaatcaatagatcaaaggtagataatgttg
cttgtttgaaggggcatcaaaaagagattgaaggggatttattttcacag
ttcgagcaactctgcgacgatcattgttggtttgttcgtggcgtcgaatt
gatcatgtcgaagttgctcgacgagtgatttttgatttcaatgacacact
gggtaaaaaaattgatcggtgtgcaatctaggggtacctacgtcataaac
atttaagatattctactctgttttacattatttctatgattttaggggct
acgtgttaatttatcttaaagtcctcgtctttttttcgttgagcggagga
cataTGGTACCgtactatcagaagtgactgggacataatgagaacacaca
agaataataagtggggctgaaagttcgtgcagtgtgtctacgtatttctt
acttattccttCAGTATTCATACACATGACTCTGTGACCGCTACCAAAAA
TGGAACataagtggggcagaaatttggtttggtgtgtctatgtggttgtt
acttattcctatttgactttgcctgattcttgcatggctattgtgcatga
taagaaagttattgtatacgtaaccagactacctacaacggtgcttgacc
cagaagcaactACCTATGCACATtggacaatatggtgtatggtaccatat
cgtaccatagtagtgtgccctcctcactgctttcacatcacacatagtat
tatttttcaattaattacatcactgataccccaccgcccatcatgggagc
ggccgaaactcagtccacagactgagttatccctccgccttggaccgccg
tgttgccaacaacaattggcagcggctggtatagtttggtggtgagtttt
catgaactcattgtttttcaccctatttaactcaccacacgtccattttt
tccaattaaatagttacaggtctatggggaatggcgaaactcagtccaca
gactgagttaggcattcatatggcccgccgtgttaccaacaccaattggc
agcggctggtatagtttgaaggtaagatgtttgaaactcctcatgttcta
caatattatactcaccacacgcccatttttttccaattaaatagttacag
gtctatgggcaaaatcgccaaaactcagtccacagactgagttaggcatt
ccgccttggcccgccgtgttgccaacaccaattggcagcggcgggtatag
tttgatggtgagttttgatgaactcaacttttttcaccctattttactca
ccacccgtccattttttccaattaaatagttacaggtctatggtgaattg
ccaaaactcagtccacagactgagtttggcattcatcttggccgccgtgt
tgccaacaccaattggcagcggtgggtatagtttgaaggtaagatattta
aaactcttcatgttctacaatattttactcaccaccgtccattttttttc
aattagatagttacaggtctacggcgtaaatggcgaaactcagtccacag
actgagttaggcattcgccttggcccgccgtgttgccaacaccaattggc
agcggctggtatagtttgaaggtaagatatttaaaactctttatgttcta
caatattttactcaccagacgtccattttttttcaattagatagttacag
gtctatgggcgaaatggccgaaactcagtccacagactgagtttggcatt
ccgccttggcccgccgtgttgccaacaccaattggcagcggcgggtatag
tttgatggtgagttttgatgaactcaacttttttcaccctattttactca
ccacacgtccattttttttccaattaaatagttacaggtctatgggcgaa
attgccaaaactcagtccacagactgagtttggcattccgccttggcccg
ccgtgttgccaacaccaattggcagcggtgggtatagtttgaaggtaaga
tatttaaaactcttcatgttctacaatattttactcaccacacgtccatt
ttttttcaattagatagttacaggtctacgggcgtaatggcgaaactcag
tccacagactgagttaggcattccgctttggcccgccgtgttgccaacac
caattggcagcggctggtatagtttgaaggtaagatatttaaaactcttc
atgttctacaatattttactcaccacacgtccattttttttcaattagat
agttacaggtctacgggcgaaatggcgaaactcagtccacagactgagtt
tggcattccgccttggcccgccgtgttgccaacaccaattggcagcggct
ggtatagtttgatggtgagttttgatgaactcaactttttcaccctatta
tactcaacacattttatttttttcaattaaatagttacaggcccagttct
gaaatcccaaaactcagtccacagactgagtttggggtttcgctttgcac
cgccgtgttgccaacaacatttggcaggggcgggtatattttggtggtga
gttgcattgaatacaattatttttacaccttagcttgactacatctaatt
ttcaattattttatatcaggccaggcaagggaacagccaaaactcagtcc
acagactgagtttggcattcgccttgcaccgccgtgttgccaacaacgtt
tggcagaggcatgtaaatttttatggtgagttattgaagtcatactatat
ttcaattgttttcatttcagcttagtttcaattaaataattaattttctt
ctacctaggtgataatattgtccacagtatcgttttcatcttggagcagc
ttggggctgaaattttggcacctgtgtccttttggtgggcgatgagttgg
gtgggcccctaaatatgtaaatgtagtatgtttaattatattagtggaga
taaattgcacatactctattattgtagttcaacagtaggtagccctcccg
gtaaccctcctgtaacgttccggtaggcctcccgtatgctccggtaaccc
tccggtactctccggttaccctcccatacacttccggttaccctcccata
cacttccggttaccctcccgtacacttccggtatgccaccggtaaacatt
tttttagctactaagtaatgcagttatagccactaattagattgatatcg
attctaagacttactgagaagtctgttttcctgtaaaaacgtaccaattc
ctatcgtacgtagaaaaaaatcgaaaagctcctcttggtctcaaatttcc
ggtaacctcccagtagactccggtaaccctcccgtacactagtttaccgg
agggttacagaagtgtaccggggaggttaccggaagataccattcggggc
tccggtaacctcccgtacactcgagtgtacggggaggttaccggtgtttt
tcgtttgcagtgcaagagcaagagttgataggtagacctactatcaactt
tttggctcacagaagtcgattctatcaacttttgatttatacttgttgac
atgttgaccaactatctaccaactgatgagtgatgaaaacatcaatagct
ggtcaatagttggtcaatagttggcatgtactacatacgagtaactatat
aatgtggttgatagtgttcaatagttagttgatatcaagcagttgagagt
attgactcacaaagtcaacacgttgacaaaaaagaagtctattgatccac
ctactgattagtcaatacttgacactttttcgatctcttcaataatagtt
gataaggtcgatacttaggtcaataagtgagcaagttttgacaaagttgc
ccgtcttgcaGAACTCGTTGCTAGTTGATATGTAAAGCAACTTTGCCTTT
GAAACTGGTtgacttaagtcaatagttagaatgagagtattatgtagtaa
atagagaagtcgaatttcagttgattggaaattttttgaggtatttaatt
gattgagaatgagagctgcaagctgtcagtccttgtgtttttagcatgaa
attttcaaggtgattgatatgtagtactgtttgactattcgtaaagtttt
tccagtgaaaacattatctgcaaaaccaattatttctgtgtaaaaagact
tgctgtgatttgaaatatgttggcgcaaagtacttcttgtgacgttgtga
agtgttttatctgtgaaaactaattcgtgtctttctataacaacacttac
tgcaaagtgaagtgtttgtgcttcatttgttgtggaaagtgtattgattt
gggctattttagagcctggtttgggtctaaaagccatgagagctacattg
gctcatgtcacAGTTCTGAACGTTCAATGAATGTGAACACTCCATCGTTT
CCACTTCTTTTGGTGCTTTGACCTCCAACCAAAGTGACTGTGCTAATTCA
TATGCCACATAATCATCTATTGTCTCTTCATTATTGATTTAATGCATAAG
GTCAGTGCATTCAAGTCCTCTTTGAATCTGTCACAATCTATCGACAAATT
GCCAAAAACGCTAGAGCTGTGTCCCGTTCTCATCCCGCAAgacaggcaac
tcgctaaaaatatcttcattttagcgaaaaaatctagtctagagtcgtca
cttcagtcgcgacgtgtcgtcagttgtcgtcagatgggtcgtccgagtcg
tcagttacttctttagcggacgacaaacggtcgatcaatggtcgtaactg
atgactttggctgtcgtaacatggtcgtcacgggcgacttttggtgtcgt
aacatggtcgtacgggcgacttttggtgtagtaacatggtcgtcagtgac
gactttgaaggtagtaccatggtcgtaactacgacttttgtggtagtaac
gtggtcgtggtcgtaacttgtcgtaccagtttaattgtagtagtgacgtg
ttacattgtgccacgtgaactaatataccagtttctacggaggccaaaaa
aataaaatcgcgtcacaatactttaccaccatgacgatttccgccgcagc
caccgcatgaccttgatctcagcaaataccgctgcaacaccaggtctgac
ttcatcgccctcaccgccacatcacccgcaacaatccacccgcttggttc
ggtctgattcgcgttatttcttgagaaatagcaccatttctaccatccaa
atttcggttcatgatagccgtcatgaccagaagccgcaaagatgggattt
aggctgatgtaagctgatttgtttactattttttccccattgcatcactc
tacatcatcgcctcatagattccttcattgtcgttaatttGAACGAACGA
ATATTAATGTGGCAGCTTCTAGTTAGGGTGCCCGCAATGTGGTGGAATGA
GCTGACATTTGGTCTTTCCTCTCTATTGGCTGGTGCTAAACAACGAACAG
TAACTGATGGTCAATGAATTACACGCACAAAGCCAGTTTCTGATAAACGA
AGGAACATAGCACATGTATTCGCTCCTTTGGAACAGAATTTGTCAGAAAT
CTCTCACTTGACATGACAATTTTCACTCATATGTTTGTCTAATAGAATTT
GCATCTTCAGGAGATTAATTCATAAAAGCTTTTATTTTATTTGTTTTGTT
TAGTGAAGCAATTACTTCACATCTGGCATGACAAATATTTCTTAACAACC
ATCATCCTCTTCTCCAACTCCATTTCCTCCGCAAGATTTCATTCTATTTG
TTGTGATTAGTGAAGCAATTACTTCACATCTGGCATAACAAATATTCTTA
GCAGCCATCACTCTCTTCTCCAGCGCCATTTTCTCCcaacttggagggtc
cagaaggaggagagtactgcaatatgcccgaggcgtcaatgtaaatgaat
aaacttagcgattcgtgtcattaaaataacttactagcaggaaattggtg
gaatttccatcacgccatgccatgacaaaaaatgtaacaaaataagcatg
gtggtggcggggttcgttcttgcaaaatacaatgaatcagggtgatcgcg
ctgggggtattgttgtcctggttgtggacttgaaacgcgcggcgtcggaa
gttccgtatctgcgatggtttttgtgcggtgacttgatttcggacggtgt
ggcagagaccgtcatggtgggtgagtgttgacgcagtcatgtgatgtttt
tgcatggtgcggcgcatgtaaaaaaatgtcacgcgtcaagactacactta
aactcttagaggtagtaacttgttgtaacttgccgtaacttactactcag
gaggtagtaacgtggtcatcacttacgacttttggtgtcgtaacatggtc
gtaccggacgacttttggtgtcgtaacatggtcgtaccggacgacttttg
gtgtcgtaacatggtcgtaccagacgacttttgctgtagtaacatggttg
tccgtgacgactttcgaggaagtaacatggtcgtaacttacaacattttg
acgactcagtggtcgtgtttcggtcgcaagtcgtcactttcgttctccga
gtcgtcacaacgtcgtaagattcagtcgcgcaagtcgctaaagtcgtcac
ttcgccgaatttttatcgccaaaatatcttattttttttcgagttgcctg
tcttgTcggacgattcgccaagattgggattgtctcgggatgggacccaa
caggatcgggatcatcccgggattcgacgggattaccaaatatccaggat
tgaccaagattttcctgggatatactgggaaatagctgcgatgatggata
cctgtccaaatattgcacaaaaagtgcacaaacaataagacacacgaaaa
atgcgtaacaaaatttaaacaagtttgtgctagcatgtacaatacacatt
atttctgtgcatatgattaaacgagatgcttgcatttgtaaagatcttat
cttttattgggttaaatcctacatagaataatcttatcttaatcataggt
atagtacgtaccgtaccatctgaacaatccattcgtgacgtacgaacatt
catattttaccaagttctggacgtggagtactttaatgccaatcagaacg
cgaattttttaagaacatgaatagagcacatctggcctagtcgtattcga
gggtgcacgttattggactagtcgtaacttataacgagaggtatttctgt
aaatttttcatgttgaagttgtttatccacatgttcccggttttcgagaa
ccaccaatccatcagaattttcattgcgtctgcatgggacagcaacataa
cacgatgataacacgttgtgctgtagtaatttttggccgtgactggcgct
tgtggtgtatgacaacatattggggtggtgatatgtctctagtggtaatt
ttcacgaggaatcaaacggtgatgtccgcttggctgtacgacgtcgtctt
ctatgagtttctgcaaaaaagttacgactagtccagatctggactagtcg
ctacgtcttgtccagatctggactagtcatttgattggcattaagtacgt
cactcataatcccaggaataccgggatcaagggtggcgggaatagatggc
aatcccggccgggatatcccgtcatcctggtttttaatcccggacgagaa
acaaatctaataatcacacctctgtagtattgtgactacaggggttgtac
atagcaccactgagctggctgtagctccagtgtggaattttacatgatcc
tggtatgctgccaggatcatcatgtggcgtggtcagatctgttcaagttg
aacaatcaaatcttttgatcggcctggccattgtctgtcctccgtcggac
aagttccacctggcggcaatcttgttctttcgtggatcacagttttacgt
gatcgtgttaatgttataggtccagggttcgaaccccggaccaaacagta
cgatatttttatttggtcctgggttcgattcccaggccagattgcatgtt
tgcggccaatgcgatctgtggcctatgtcaGATCCCCTCTCAAACTCCTG
AGAAAAGAAGACACAAAGTGCACGGAACACTTCACACCAGGGCATATAtc
cccatccatttcttatggtgccattattgcacaataactagctttctcca
tcttaatccttacagtgcaattattgcatcataaagaggactattcctac
ctcatgttgatatggaaaaaatcatttatactcaataggtactttcagct
tggtgtcattatttgattagaaatacttaggcctcactcttggccatttg
atacaagtatgcaaggcataagtaatgacttcaagaagttgtgccagaaa
actATGCCCAAACGCTGGACATCTGGCAGCCtgacataggccaagaatca
gcccatttttgtacccattggtacaaaatacaaaaggagcattctcagga
ctccccaggcgggaagtccactgcccctgatccaaaaggcaaggactccc
caacattggagtccaccgccctggtccaaaaggctaggactccccaccac
aggagtccatagccccttcatttaagaagggtaaatacataccaaatgtg
tgtagaatatacacacatttcatttgtatcatttggattggaagagcaac
tccactgcccttccatcctcacaattagagcaaattaagctcataaaact
acactcttcgacccctggcgaacttacctatatttttcgcgtgatatttt
ttttgcgccaaacggctcaggtcactatctgcagatagctgtggtgcgac
ctttgcgcaccaaaaccaacgacatccaacccctccgacacaaggtacgc
taattattattgatcgcgagcggcaattttaacttttgcatcagcaatac
ttattttaggcactcaacggtctctccaaaatcagctacgcatttgacga
attcctccggtttcacaatcaatgagctctccaaaaattctcccatgatc
agcgagttaagcgataaacttcgagcgatcaacttcggcgatcggggagt
cctacgagtcggattaattttgggatcgagaattctctcgaattagttgg
gtgcaagactttcaagaactaaaagtcgaagaaaaaaattaaaaaataaa
aatattattctttttcaaactaacctccacagggcacccaagaccttttt
caaggccttattttataatacgccccttggagaggcaattgagaggatgt
cgtcgagtaagtcaagcccagaaggcctcaagccacaggaatgtgagagg
agctctgggaggtccaagccacccatctcctacatccccactgccatgga
caccaccaaggtggtaaatgatgatgccgacttggaaagccacatcctca
ggatggttcctaggaactggcaagaccaatatgaggtcagtagagctttg
gtaccacagagtgtcagggaacttctcaaagtccttgaacgcattgagaa
ggcctaccccactgagaaggttggagaagggcccaaaaatgcagccaagt
ctagccactcgactaaaaagaagatggtctcttttagtgaccggattcca
aagaaacatcgcacagagaagtactgttctctctgtaagaagcatggggg
cacacataccacccacaacactccggattgctggaagtatgaatccaatg
ggaccccgaagcctagcttcaagggaaaaaaccaaatggagcctcttgtg
gacaagagagacctgctcgaggaggaagtagctatgcgcagctatccgct
aaaatcgacaaacttaccatgtccaacaagaaaatgaaacgcgctatcag
caagaagacataagcatcacaacataagtgacagtgatgattcagactca
tcctgagatgatgggttggggagtactaagaacttgtgtaggaaaattga
ctgtaatgacatgatcaacacctatcttagtccgattaaaacttccccac
gtgccaacataatgtcagttcgaatccaacacaagacctaggaaatcttg
cagttgaaccaacacggagtgaagcaattgccgaattgtcggaccccgaa
ctgtcgggtgaccttttcaatagtgtgaactcccctttgacaggtaaaga
aggaggggtcactattgtagtagccaaagcacgttatataacgactgaaa
atccagcctgtaagaacctcaaacactctacagggcgttgtaccagtaac
acggtcatcaagatcctacttgatagtggatctgatggtgacctcttgtt
tcatgaaaagggaacagagaaacactttcactacttgactaggcaggtgc
cattgtcttggcatacgttgaatgggagcttcctaaacaaaggacggagc
aaagttaacttgaaattctttgagtatttgaacagtaaggagtacttagt
gtctcacaacatagtagagtacgataagaaaaaagtgaccaagccagtgt
ttgatctcattcttggatgtaaaaccatgaaagagctcagaattgttcta
gattttcgaacaaaagaaattaccattgaccaagtcattttgccaatgag
agatgtcaatagtctgaccaaatcaaacatggataaagcctggtctgtca
acaacaacatggcgaacaaaccacaaagtacgcaggaagcgacacagcgg
gtagctaaaactctcgatgcgaattttaagaagacagacctcgaatcaat
tgttagcaccaattgtactcaccttagtatccaagaccaaaacttgttgc
tggagttactcacacattttgaggaacttttgatggaacactaggtgatt
ggaacacagagcctgtgtccttcgaacttaaagagggcgcaaagccatat
catggcaaggcatatccagtaccaaaatctcgcaaagaaacaactatcaa
agagctgaatggattatgcaaactgggagtggtagagtttcagcccgagt
cggaatgggcgtcaccatcatttatcactggaaagaaagacggaactgta
cgctttctcactgattttagggaggtaaataagcgactagtcagaaagcc
gtttccattacccaaaatcagtacagttctgcaagagctagaaggattta
cctgtgctacaaccctagatttaaatatgggttattataccattagattg
gatcccgattgatccaaaatatgtaccctcatttttccatggagcaaata
ttcttacctttgattgccaatgggcatcgctggttcaccagatatttttc
aagcaaaaatgtcatcactaatggtagccttagagttcataagagcttac
catgatgatttgttatgcatcacaaagggaaatctggaagaccaccttga
caaactgaaaatggtgcttaccaggtcacgcgaggtgggcttgcaaatca
acgcccgaaagtcgtctttctgtgccatagaatctgagtatttaggttat
accctcacacaaacggggattaaacctcaacagaaaaaggtacaagtggt
tctcacgatctcaccgccgaaaaatgttggaactctccccaatggctacc
tacggacatccccattaccaaggatccccagtagcaagactagagtacca
catgacagacagctgacgggacgacaaatcagccacccatttccagctaa
tcgcagctgtatgcgagctgcacctatggcctaagaatagttgccataaa
ttgctaacaacacctttattagctacatctgtatggcagttcaacagttg
ttagcaattttaaactaggaataattgtacccccatttggcgggtaccat
cgcgaaatcatggccccaatctccgttacctacgaagaagcgaaagcaac
catcggactgcttccatcactcgctccccgacccaatgcaagcaatctcc
gcgctctctctagcaccttgagcaaaactccagacaataccatgccatca
agctcccgaacatggttttcggcatggtcatgcctcctgctatctacgcg
ctccgatcggacgcaccgtgggaagaatggcccgatccaggaccacatcc
atcaacggcagaaacgaccaccgaacaaaacaacctccgtgtcgtctacg
aagcaaacaaggccgtctacgattcacaacaaaacgttcgtcgggccgtc
accgaagccctcaacaccgcggttccaaatgccttccgtaaaccggttgg
caaccagataggcacaaaggtgtttactgttcgcgacgacccccaactca
ttcttgccgatctccgccacgacggcacggtgtttgcacaccacaagaaa
agagtcaaaacaaccgcaagttcgatgaaccttgggatccacacgaacct
attgaggggctatttgataggctcgaagactgttatgtcttcgcgataca
aaacaaacccctttcactttggaccagatgattgacacggcactcattgc
catccagttgactggcctttatgaacgggccctgctcgaatggcaggatt
tccttgaagaaaacaaaacctgggcccagttgaaactacactttgaggaa
gcatatgaactccgcttagcctcaggacaaggtacggcgggaatgcacgg
atatgtcaacaacgccgctgtagagacagacgacgactccatcacaacaa
tacaggacagccttcagtccatccaattagcaaacaatgcaaattttttg
gcgatgcaggacaatctacatgcagcacgagccgaaactgcttctctacg
tgccgaattacaatcagctcaacaaacttttgcatccctcacacaagcca
accaggtcatctccacatcgccatatgcacgtcctcctccagcgaccttc
accccagcgaccacaccatacacttctccaatcatggccacacctaccta
cccacctacctatcagcaacaatatggttatggcaaccaggggtactccc
gacgttccagaggaggacgcggacgtggacgcaacaatactccatttgga
caacaccacattcctccaccaacacatatcccatcttatcccaatatgaa
tccccaactgcaggacacattccacctcccactattcccattgtcacgga
aagggacaaaccggctttctccaacacgaccaagcacttcaacaactgga
acatgtgctacagctgtgggtgggatgtccctcattggcatacgagtcaa
acatgcaccaacaagataccaggacaccaagatgggtgcaaccgccataa
tgcccaggcatacttgactgctgggcatcgtgtcagtagaaaggccatgc
acaagactgcgttgcctacgaatcctaaaccccatcaagcttgacggtta
gggagactgagtgtatagtggataaattaaacaatactattgtggataaa
ttacacaatactgtttccggctctacttccaatatacacaagtcaacccc
caccctaaatccttcacacctcactcccttcaactattatgacatcctca
gtcgtttggtagatgatgatgacacgacagttgttatgtccaaccgttca
gtcaaagacacctgtgattgtgccactgcagcaacttatccatctactga
tgatgagagctacaatccagacaattgccacaatataaaccaactaggcc
aaaggcaaactccagaagattttgccatcctggattctggggcaacagca
catttcattattcaaggtgccaatgttttgaaccaacaaccagcaacaca
gcctctacacatcaaactcccaaatggcagcatcatcaaatcaacacata
cctgcaatctcaacataccatggctccctaattccatgacagaagctcac
attgtccctggcttgactcactcttccctggtggccaccaaaaaattttg
tgatgccggttgtacagtttcttttgatgcagacaagtgtcatatttttc
accaagacaacttagtcctagaaggaattcgagacaaagtcacagggcta
tggatcattcctcttaatccaaccacacctcaacataacacggcaccccc
accacagttggtaccaccaaaacccctgcatgttgcttgcaatgtctaca
ctctccccttcaaacaacagcaactcaaatacatgcaccaagcattcttc
agtccaccagtacacacgttaatcaaagccatccataatgaccagttact
aggggtcccgtttatgaaagcgaacttaattcataaatatttagcaccca
gcccagcaacatccaagggtaggatgaaacgccctcgcacaggcatacac
agtactagatccaagacactcccacaagacaaatcatccccagcatccat
tccaataaccgcacaaggtcccatcacagcacacatcattccaatagaac
ctattggagatatttcttgcaatgtcttttgttatgctgcccttgccgat
aaacacacaggcacaatgtacacagatgccacagggcactgccagcagta
agccttgatggaaatcaatactatttaatcgcatatgcttatgaccccaa
ctacgtctttgctaaacccatcccaaacctacgagatgaaactatacttc
atgcttttgatgaagtgtttcaagagttaaaaacaaaaggactgaaaccc
actttcaatgtcacagacaatcaagcagcccaagcaatcaaTTTGTTGaa
atgtcaaagacctccgtaagttcctgggcatagagatctttgggcgagat
gcagcgaaatgcttgtcccacttacctcactggtaggagagtgtggtcac
accaaggtcaccagagccaataagacgaagaaacgtccatggtactggga
cacggtgcatcaaaaagcattcaatgtcataaagactacaattgccaagg
atgtagtcttagcctatcccgattattcaagagaatttgagatatacact
gatgccttgtctaaacaacttggatcagttatcacccacggtaatagacc
ccttgcatttttcagcaggaaaatgtcgacagggcaacagaaatacagca
tgaccgagcttgaactactggccatagtggaaacactgaaagagttcaaa
ggcatgttgtggggagagagattgaatatacagaccataagaatctaatc
caggacgtgctcggattgacctctgaccgtgtctaccgatggagattgct
cctcaaggaatttggccccaaaattgtttacattaaaggcacacaaaata
ctgttgccaatgccatctctcgcttagatatcggacccattccgagtgag
catgaaaactagatgacgtttacaaaatgctggtgttattacaccatgct
agaagagagtgcaattgacacctctgcataccaagaggaaatgaatctgg
tatttacgaaccgcagcgaagaagatgtaatctacccgttaacagtacga
gagattgcagaagcacaaaagcttgatgccagcttgaagacaatgaaaga
tcagtactcaacacaattggtcgaaagtatggaactcctctgtaaggacg
gaaaaatgatcattccaaaagatcttcaacattgtgcagttagttggtac
caccactacctacagcaccctggacacacaagactcgaaggaacccttcg
tgctgcgatgtactggaaaggtatgcaaaataccgtctgtaaatatgtca
aaaactgtcatgcatgccaagtaaacaagaggcataagcataagtatggg
aaactccctactaagatcgccatcacaaacccttgggaagtgaacctgat
aggcccgtacacaatcaaaggtaaagatgggacagtacttgatttcatgt
gtctgactaagattgatccagagtcgtccagctggtttgaaatagttgaa
ctgcctgtaatcactgaggcaattattcccctggatacaaaagggcgtag
gagcaaaaaggacaatgaagaacctaagttaatactttgataagtcatca
gcaatgaagagcaacttagtgaataagacctggtttagtaggtatccacg
ttgtcaatacataatttatgacaatggaagtgaattcaaacttcacttca
aagccctatgtgactcatatgggatcacgagtaagcctgccagtgtcaag
aatcctcaagcaaatgctattctagaacgagtgcaccaggtgatatcatc
tatgctccgtacagctgaaatagacaaggccccttcagtagagcaaagca
acatagatacgttcatgacgaacgtcgcttgggccattcgctcaacatac
cacacagtactaaaagcctccccaggtgcagccatttttggacaggacat
gttgttcgacattcccttcctggccaactggaataaaattggagaatata
ggcaacaccaaacagaccaaaacacagaaccggaaaatcgctcacgtcgt
gattcggactataaaattggcgatcaagtacttcttattaaagatggtat
actccgcaaaggcgaaagcaggtatgaaagtgatccttgaactatcacaa
cagttcatacaaatggcaccatcaggattcaatgcggaacaaaatcaaaa
agattgaatattcgaagagttacacccttttttaacaatcaaacttaaaa
ccgtattaaatgtcagttttcaaaaacggcatctccctcttcaaacaaca
cgtactcattacaaatatttaacagactctttcgtttgttacagttactc
tgatgagaacacttttttcacctaaaaacatatttagttttgtttgttcc
gttttcacctgatacctccatacgtgggggcgagtgacataggccaagaa
tcagctcatttttgtacccattggtacaaaatacaaaaggagcattctca
ggactccccaggcgggaagtccactgcccctgatccaaaaggcaaggact
ccccaacattggagtccaccgccctggtccaaaaggctaggactccccac
cacaggagtccatagccccttcatttaagaagggtaaatacataccaaat
gtgtgtagaatatacacacatttcgtttgtatcatttggattggaagagc
agctccactacccttccatcctcacaataagagcaaattaagctcataaa
actacactcttcgacccctggcaaacttacctatatttttcgcgtgatat
tttttttgcgccaaacggctcaagtcacagccatgtgccacgcaacatca
ccatctctggcataaaacactcatgccaaccatgagggtaactcatctct
tcatgtcactgttttatccatttctcagctccctgttgggcatttaccac
aaaaccttcaccattctcatcctctcatctctcatcagtgcacatctata
gtgacacaagaaatctgccattagtccaattgcatccagAATGTTccata
ttccctggcacggtcactcatgttgtccatgatgataactcttgatatca
ctgtttcatccatttcttgcttccctgcaatagacttttaccatgaaacc
ttcaccattctcttccactctttagcctgcatctaatgacatttgaattc
tgtcactagtccaatttcatcattagatgtaccgatttccctgccccatt
cactcatgttgtccatgatggtaactcaactcttcgtgctgctggttcat
ccatttcttggctccctgatggacttttaccacggaacctttgccagtct
ctcttgctcttcagcacaaatctagtgacttttgaaatgacgtgggccca
gttggattaggaaatataccattttctgtgccgcattcactcatgttgtc
catgatggtaactcaactcttcatgtcactgtttcatccattcttggccc
cctgatggacttttaccacagaaccttcaccatcctcttctgattgtcag
catgcatctagtgattttgaattctgctgtgagtccaataggatcaggag
atataccattttccctgccgaactcactcatgctgtccagatggtaactc
aactcttcatgtcactgtttgttccatttcttggctccctgatggacttt
caccacgaaactttcaccattctcttccactcttcagggggcatctgatg
acctttgaattctgctgtgagtccgattgtatcaggagatgttccatttt
ctcttccacattcactcctgttgtccatgatggtaactcaactcttcaaa
tcaatttttatccatttcttggctccctgatggacatagacaacaaagcc
aacaccctttcaatgttttacaattgaagcaagagttctcttattagctc
aaatatcaagactcattaagagtctttcatctgccataagaggctttgtt
gaaaacgttggattgcaaattgtttgcctagaaatacctcttcatttact
atcacgacagaagaagaattcctcaacgagtacgcaagaagtggtttttg
tcaaacttactaaggattgaatctaatatgagctcacatttaaattggtt
ttgatggatcatgacgatcctagcactttcatgtcacttttgaatTAGGA
GCTGGTAAACTAAGAGAGCATGTTTCTGAAGGATTTGTCAAGGATAGGAA
GCAACCTGTTAGAACAGTTGCAGAACTGTATGAAGTCATAGTTACTTTCC
TCCTTCGAAGTTGGTTCCGCCTCTCTACTCCAGTTGCACACTATTGGTTC
CTCCTTCCTCTTGAAAAGTCAGAAAATATTATGTTGACATCTCAATCAAG
ATTGCATgtagaaaatttgatagaagtacatcaaaatgctcatcacagca
tcatcagagctaagtcatcagctggtgacatgttgggaggcaatgatgat
gagtcatcacaatattcagttgacgtcagagattttcagcaggttcctgg
attgcctaggattgaaggggacatagcttctcagctggttcctacattgc
ctaggattgaaggggacataacttctaagttggtttctgaactgcctagg
attcaaggggacgtgacatctcagcaggctcctgaattgcctaggattaa
agggttgagatagtggtagggatggaatagttattgtgaaatgttgtatt
gaagggctgtgagagggatgtgataattattatgtattgtgtgtgtctat
cagaaacagggtaattgaaatgtcaatacaattttttgttacaaaataaa
ttcaaaaatgtgtgctttctcggcattgtatgcaggaattggttctattc
gaccgatgcaatatttccatggtatgaaaaatcaggaatttgaccaaatt
gtgtggtgcaaatattttaccttagctgggggtgcggaTATAGAGGTACC
GTCCTTATTATCGTACACCCTTCTTTTTAGATATGGTACGTAATTTCACT
ACAGAGAGGTTTTTTTGGTATTCGTGGTTTCGATGTATGACTCCACGTTC
TCGACGAGCCTTCGATGGAATGGACAGACAAGATTGCGTGTTGTCTCGAC
TTCCTTGTTTCGAAAGGGACTGGTACCCAGCAATCGTGTCTGCTCAGAAG
ACTTAAGGTGTCGCTGTTTTTTGTTTTTTTTGGGGGGGGCGCGCGAACGC
GCAGACCTCCCCCCCTCCTCCCCCCCCCCCCCACACCCCCCCCCCCCGCC
GCACGGCGGCAACACGCCCCCCATCATCCCCCACAACCCACAACAACCCC
TGCCACCACGAccccccccccctccccccccccccccccccccccccccc
ccccACCACCTCCTTCCCTCCCCCACTTAGTCTTTTGGGGGGCGCCCCCC
CACACGCCCCGCACCCCCCCCCCGCACACCGCCCCCCCCCCCCCCCCCCC
AGCACCAACCCTACCCCCCCCCCCCAACAACCAACATCATATCAATACTT
CCACTTCATCGCCACTACTCCCCTCCCCCCCCCCCCTCCTCCACAAAACA
AAACAAAATAACCAAATTTTGGGGGTGTGGTGGTGAACCTTGTTTTGTTT
ATGAGTAAAAAAAAGAAAAAAGTGTGAGAATTTTTTTCTCACAAAAAAAA
AACACAGGAAAAACAGAGGGGGGCCCATGGAGGAAgggggggggggggcg
ggggggggggggggaaggtgtgggggAAAAATGGAGAGGGGAGGAAAAGA
AAAGAAGAggggggggtgtgggggggggggaggAAAAAAAGGCCGCATTT
GCCGGGCGTttcaaataaaaaagggaggcactggtaatgaacaaatttaa
aaaaaggaaaacaactcctcccacaccacaacaagacgactccaaaaaaa
caaaacaaacaaaaaaaatatgggggggggaaaaacaaaccctttttaaa
ttttgaaaaggtctctctcccgaaaaaaaagcccgggggggggtttcgca
aaaaaaaaaaaactgggcccctaaatatttaaattggggtttaggaaagg
ggaaatctggtgggggggggaaattggggggggggggggggggaaaggaa
aaaaaatttcccgtgacattgcaaatgacaaatgcaattcaatcaacaac
gagtgattccattggacttgttgactttgaacaatgttgtagcgatgatg
agtcaatttatgaggatgactgttgcgaagatgataatgacaaactcggt
gattgttatgaatttcatcccaatttggaaccagcagatttctctcacat
agtagacgatggttatggtatttttaatttgcgcatgatgactgagttca
ttacaaatctaacccgacacgctgctcaatgctctgcacctcttgagatc
acatcgatggacaaagcgttatggcgcggaatcgatcaatactggacgtg
ctgtcgctgtaaggagcgctttcgattgagaaactgcaagtggattagaa
gtgtagtacaaagaggtaagggttggttatgactctaggctgcgcgatgg
gggggggcgggagtgggagagagaggggagggcaaaatggtggaaaactc
ggttggttttttaaaaggtcaggtcggcagaacacaacgcgacgaaacaa
aaaataccgtcgtgaatttccactgttggattgagagggggggaggaaaa
GGGGAAGGAGGAGTCGCGGGGGGCGCGGGGGGGGGGGGTGCGATCGCGGA
TGATTACCCAACAATGTTCCTCggcggggggggggggtgggggggggggg
ggggggtggtggggggggggggggggggggggtgggggggtgataggagc
aaaggtaaggtgagtgtacttgagtggtgcggggggggggcgggtgggtg
tggttcgtttgggtgcgtgcgcgggtgggtgcgtgttttttttttttttt
tttttgtttGACTTACACACACGTTTTTCTTTACTTATTTTCTGTGAATG
ATTATCATCGTTAAAAAAAAAAGAAagggagggaggggagggagggggga
agaagggaatggactgaggggggcgggCTTAGATTGGTTAGGTTTAATGA
AGGGGGGGATTTGCGAATTCCTCACGGGTGCCGGGGGGGGGGGGAGATCG
GGGGGGGCAGGGTCTCCACAAACTCTGTGCGGGGGGGGGGGGGGGGCCGA
GATGGGTTTTTTTTTGTGTATGTAGTGCAGGGGGGCGGATACAACACCAC
GGGAGGGCATAAGTACGTCAGGGGGGATTTggggttggggcgggcggcgg
ggacgagggcggACCACTCCCAGGCCAGAGGGGGAGGGGGAAAAAAGAAA
GAAGAAGATGCACAAACTCGGGACCGAGGCCCCGCGGTGCGGGGGAAGGA
CCGGCCCCCCAAACAAGGGGTAGGGGTGGGTCTTGGGCAAGGCCGAGGGT
GGGTAAGGGGACCGGGTTggggggggggggggggggggggtgtggtgggc
gcggggCAACTCCGCACAGTCATCGGCCCTATGAGCATGCCCACTGCCAG
CGGGGGGAGGAATCGTGTAAACAGGTGGGAAGGGAGGACGGGAGgaagag
aaatccaatccaaaaggaacaatcaatcgaagagagggggggcgggaagg
gattggttttggggggggagtgtttttttccgaaaaatcattaacaagag
gttcaacgccaaaacaattgataagatagccaagttaggcagtagcaatc
attgtgaaggattctggtctgggctggtaaaactaagcgggggtaagaga
atagcgggtgtggaacagatttgtggtattcaatgttgcagctttgttat
tgcatgggggggggggggggggacaagaaggaaataaggaagggattggg
ggatttagtggggttataaagtaacgaattcggaagcaatgcgcgggggg
gtaggggaaaaggggggaaaagggggggagggggggagggggaggggagg
agggaaaggaaacaggagaagaaggaccggggggacaagaagaagagaca
aaagctcaaaaaaaaaaaaacaagaggacaagatcgcttacgtaagggaa
aggagaaagggaggagatagtgataaattaaaaaaaaatggagagggagt
gggggaagggataggggtgggggaggggaaggagaaggggagaaggaggg
tagggggggggggtgatgggatgatggttgaataattgaacaacggggga
aaaagaggaaaaaaaaaaaaattagatattttatgggtggttttttattg
attttatttatatataggagatatataatagaagaataattatactaaaa
aatttaaagaactttttcttacttcttcttcttgttacctttgtatggta
gatcatcgggttgggtcatttttttcggatagcatactcgagacaaagtg
gaagatgctcgacctttcctttcccaactatgcaataaacatttgttgca
taccaccaatacaccatattgcgtttgtgggtgttgctcatgtctgccaa
atcatctgtagtagcaatcggccttgattgtttcaagttcaaattgttga
aggggaggggataggaaaggcagcaaaaaaaacgaagcccattcaacgca
catagccgattgtccttggtgcaacatggtttgtcgtgtattcgtggatc
taccacataataatcctcttcggtggctgactcttgcaatgtttgcattt
gattgGTATTCGTGAGTTTCGATGTATGACTCCACCTTCTCGACAagcct
tcgatggaaggttttgatgacaagaaccgataaaattgtgattgttgcat
gcctcgttttcgttagttgtgttggcaagcgactcgacataccctttcgt
caacaccaaatttctgtctgatggaggaaaggcttaggtgttctgttgtt
ccatccacataatgtGGAGGGGAATTGGTCTATTTGTTTTGTTTTGTAGA
GGGGGGGGGGGGGAGAGGGGAGGAATAATGTGGAAGAATTGTTAATATGG
AGTGGTTTTGGGGAGGAGAGGTGTTTgggggggggggggggggggggggg
ttgggggggggggggggggggggggggggggggcaggaaaaaaaaaagat
acttagtgaaggagggtttgggggggatgatggggcacgtcaagggggac
agacggatgaactcggaatcttattggcacgtgtggttttgagatatgat
cgatcatgtggagcggctttttaccatggtgcggtcgtgtaaaatggttt
gggcgggacgTTTTGGACCATGAGATCCCAATGCTGAGAGTGCGTGGCAC
GATTACTTCTCTTGTTATATCTCATTGCAGGAGATTGCAGGTCTACATTA
TACTTTAGTCTATTATTATAGTTTACATGAATTATTATTTTGTCTGCTCT
CTTTGGGCAACCGTGACGATTTCTTTTCAGCATTTTTTGTCACAACTTCA
TAGACAAGAAGACCATTACTCTTTATATTCAATCATTCTTCACTGCCTCG
AAAACATTCCCCAAGATAGTTCTATACCAACATGCCATACGACACAGGCT
GCTCGGAGATGGAGGCAAAGTTAAACCTCTCTCTCATCTCACCAATCCCT
CTCCGACCAACGATAACTAGAGGGACTGCTAATAACAAACATTTCGCTAC
GATGGCAGAGTCGCCTCGTGGACAAACATCCTCTGCTGGGTTGGTATCTC
CCCCGTCACAGCTGGGACAATCTCTACGCCTTAATATGCAGAATGATAAA
ATGTTGATTTCATCAATGCAACGGTCCGAGATGTCCCGCGAAATGTAAGG
TTCTCAATTGACAACTCTTTCTTTATTTCGAACCACAAGAAAAACGGGTA
CATCACATCACATCATTTTCAATACTAATACACATTCCTCCCGACCATCA
CAATCACCTTAATCCGACACAGATACCACATCATCCGATATAACCTACCA
ACCTCCATCAGCAAAACTACAACCCTACCCCAACTAATCCTAGTTTCTCG
AGCAATCGAGAAGAAACTATACCAAGGAGCCTCATCGTACCGCAACTATA
TCGATGAATCTACATTAAAACTCCGTATAACCGCCTTGGCATGTGCAGTA
CTGATACACTCCGAGGAAGGAGCATCTAGAGGAGAACGGTCTGATACCTG
TTTGAGACTATTGGCGCAGCACGGTCTTCATTACCTCATTGTATCATGGT
GTTGGTCTCGTATGAGACGAGACAGTTGGATAAACGATTTGCGAATGTTG
CCAGTGGCAATTCTTTGGAAGGTGGATACTTTTCACTCTAATTCTTGAAT
CATTATGTATCACCTTATCTTTATTGATGTGCTGTATATCATCTGTTGCA
GCcaatcctgggactgggactccaggtctattccggagaacacctggcca
ttgccacggggaattggccaggaggcccagggctagggaactgtagtccc
aggactatcgttgtcccttgatagctacaacAGATCTGCATATGTTGGTT
GTTTGTAGATTTCAATAAGAACGAAGAAAGAAGGTTGTTTTCTTTGGAGA
CCATTACATTACATATTTTATATATTTTAGTACCAGAATCAACAAAACAT
GAAACAAGAGTCATAACCGTGATTGCAGTATGCTGTGACAGTCTGTATTT
CCATTAACATCACTCTAAGACCATCTGGAagagacaggattagcatactc
tagcacattttccatggaatagtagccagtctttaatgctgaagggactt
tcatgagatattttagattgaaaaaatccgattgtggcaatctcataagt
ttctgcaaacattttgagatgaaaagcttcttgtttttcaagaaggcata
attatgcctgataatttaaataaatatgccccaaaaggcacaatcgagct
tacttgtgggcatatatttttatgtcagcatacttcagcataattatgct
ggaaaaggcataaaaggcataaaaattcaaaactacttgtgtcaacagaa
ataaggtgaaaaatttcacagaaagctcaagtatgccggcaaggcatact
tgagcataatttttaatgccagcataatttggcatagttatgccttttat
gcccaaaaaggcataaCTTCActcaaacagtcgactttgcttttgtgcac
tgtagtaacattggcgccaatgtttttggcccttgccaatttgcatccaa
tgttgatgacatcctcgaaatcctcttaaactgaataaaactcatagttc
ttgcaacatcattgaaatcaagactctctgcgcctactcctgcgaaaata
tgccagactgtgccaatctattctattcctGTTGAggcagaattttttca
gcacttttatgagtaccgtctcctacctccccccagtgtcttgccgtcaa
ccaggtacccacttgtctctgtaggCAAAAATAGTAATGCCCCACCCTTT
TGAAATTGTTATCATATCCTTCTTCAATGATTGTTAACATACCCTTTTGC
AACAATGCAACAAATGTAATCTCATTTACCGATCAGCAAATCACAGATCT
AGTCGACATCAATGGGATGGAATGTGAACAAGGGAAGAGCTACATAATTT
CATTGCAGCTGGACATAGGGCACCGCCAATTCTAGTAAATAGTAGGAAAT
ACAGACTTAATTTGTTGTTTTAAAATTAGAGATCATTTAAATTAGTAAGG
ACCATGATATTACTCCTTTTGGGAGTGTCTTGAAGAGTGAAGACTTTCAA
GTTTTCAACATTGCCACTAATCTATTCTTCAATTACCACCACTTTTTTGT
GATGCCAAGATGAAGGTTTTGTTTCTTGCAACATCCTCTTAAGCAAGACA
AATAATGATATTCCCATTTGCGCCACAAAGAGAATCAATTCTTTCTCTTG
TGCTGCATTTTCCAGCAAATTTGTGCACTTGTCAGTGGTCTTCTTGCTAT
ATGCAATTTCATTTTCTCCCTTGGTGGGGTGTTGGGTCAATGATTCTTGA
GCACAGGAAATGCCCAAGCATTTGGACTAGGGGGACTTGACTTATCAACT
TTCTCAACTTTGAAACACCTCAAAAAGTTGGCCCTAGTTCATTGCCCTAA
GGCTTGATGTAGCTTGCTTGCCTCACAGAGCTCCACCACAAAATGGATAG
ATCAACAAGTGGGTTGCCTTCATCATTGAAAAGCCCCTTGCAAAAGATAG
TGAGGGCTTTCAATGAATGGCCATTCGAATTATACAACAGTTCAGACTCA
ATTTGGAATGTATCTGCTTCTTTGATACTTCGTTCACTCAGCAGTTGAAT
CAAACTAGCTATCCTCAATATCAACCATTGTTGCAATtcaagatggggca
ggggtgtgctttttggcatgtgtatttttttctttctgcagcattgacgg
ccaagctccagaaaataattcttgcctgccccaaaacacctactcataac
ctgttagggtgtcttttaacttgatatgaaaaattctgtcttcagagatG
GCCATAGTTTTTAATCTAGATAATATTTTTCAAACAGCATGACGTTGTGT
TTTTCTTTTTGATTCTATATAGAGGAAGATGAAAAAGCTTGATGAAGAGT
AGTCTGAACAAGTCTTGCAATGCACTTATGAAATGAACATATCATTGACG
ACAATAATAATAATATAACACTAATTCTGTATTCTTTTCATCAATGATAC
ATGAAATGCACGTTACAGAGATTGATTGCACCATGATGTTTCCCTATAAT
TGCATGAGAGAATTGGCAGTGGCAAGGGCTTTGTTTCGTTATTGTTGGTG
TTGTATGAGATGATGTGGATGAATAAATCAGTTGTGAATGTTGCCGCTAA
CACTTCTTTGGAAGGCAGATACTTTTTCACTCAAATTCATGATATTGATG
TAGCACTCTATTGATTAATGTGAGCTGAAGATCTGTGTTTGTGGTTTGTT
CATAGGTGAATGAATAAGGATCAAGGACTTTTTGGTACAAGACTGTGTTA
TGTTAAAATTATTTTTTAGTATGGAATTGATGGATCATGAAAGAATAGCA
GTGAGTGTAGTATGCTGTAATGCCATTTGTCCAACATTGTCACGCTGAGT
TTCATAGTTATAATTTTTTGAACAGTGTGAAGTTGTGTTTCTCTTTATGA
TTCTGTATCAAGTAAGATGAAACATCTGTCTGCAGAAAGGATCCTGAAAG
TCTTGCAATGCAGATATGAATTGACTATATAACATTGGTGGCAGTGGCAT
TAGCTCTGTATAGGTCTAAAAATACCAAAGAAGTAAGTTTTCTGTAGACC
ATTGGTATTGtggtaactgatgatatttttacgagagttagtctaccaat
tgacaatgaagcaaacatgcttcattgagacaaaacaaaaccatgttgaa
tcctacAGTGCAAGTAGGCCTTCCTCGGTGATGAATCTCTTTCAGGAGAT
Ttgctaatatcacagaatgtcatgcgtctcctaaaaattaaaggtatctg
aattagactctaaagcatttctttggcctttgtcactcgccccccacaga
tggaggatcagggtgtgaggtggaaaacacctgtttgcaaccagatagtg
tggcagatataacaatcaaaaaggtttgatactatgtatgtaagcataaa
ggcttgacgaatgaaggatgtgacacgtaaaaaatatcatttatcactgt
tatacttgcttgcaaaaaaggtgcaactgatctaatgttgaatcattctg
atttgtttggcattcaacccagatagtccaactctcatcaactgatgtga
tagtccaaggattatgttcataccaactttttgagttgtggaagatacta
tctttctgaagaagtccttgatcaccaactttgtaatcccagtcacagct
tgagtaagttccttgcttcatgtttaggtcagtttggtgctgcatatgtt
ctcgccaattttattccagtccgcTTAAAGGGGatgtcttttcatgatgg
ttgtgtcaaggatgaaccatgtaatggcggtaccaactgactaagtgggt
ctgaagaacagtggggatgatcatcttgtcatccttggtattatcaacta
aaatggttgaatatgggggttatgtagtttgttcaagagagaatcatctt
ccagggcttgatcaatttctttgaatagcataattggttaatttgatctt
ctttgctgcaatcgacaaacaccatgtttacttttgtctggtgatcataa
gtgcatctgcactggtaacattcacaacatgcataatgaaatgacaccag
cacctgtgaatgtcatcccatcagccttgtcatcttggtttggaccagag
tccaacctaaagatgggatcagcaacagtattgtggatgcccttgaattg
tgggaccatactctgtaagtaagagtttccaccaataaaaacggttggaa
gttaatgcaatggcatcttgtatgaagtctttgtggtctatattgatctt
tatctgctgcccccctcaacacgcctttgaactctttatgagtttctgtt
atgaccagtagttcaattttggtcacactgtatctttgttccattcgagt
caattttctgctgaaaaacacaagtggttgactaccctgagtagtaattg
tgccaagctgtttagaaaaggcatcagtgtaaatctcaaactatttcttc
ggtgatgctagcttttacattgtcatatgttgtttggtgtatatcatcct
agtactaagcacacttcttggtcttcttgtatttggtgattttatgtggc
cacactcgcgagccagggtagtgagtggggcaagcaattcacttcatctt
gcccaaagatctccatacagtaccagaccatgcacagactcctactcagg
tctttggcttgtttaggtggtgtggttgcaagtatagcttgcatttttgg
ttgaggcttgatgccagttcttgaaaggatataccctaggttttccattt
ctattgggcactttgattctgagacattgcttagcaagccagtgtctcgc
aACATGTAaactattgacttaaatattgcccctattgaatattattgatg
ggtttgaaaaaatcaaatatcgcctagaaataggagaaagtattgactcc
tgtcaacataaaaagtcgacagaagattgatctatcaaatgttttagtca
acatgtggactgtgtgagtcaatacttatagaagatcaacatgagtcagt
attaattacattgataatttatgccgattgatgttggtcaatcggcaaca
ttggcaacatgagaggagagtgcaaagtgtgcttgtgtgtgaatgactgt
agttcacacatgagcgcaagctaggccttaacaatgagtggtgtacagag
ttgtgtgacgcaagcacgtgtgagcgggatcacgtgatgccgtcacatgc
tcactgtatttgtgagtccaagcgtgggctagtgggtgcatttatgtgtc
tgctggaaagtttggtctcaacacacccttgcagtgagcacagtgatagg
ttgcccagcatgtgtggggcgttgggattcatgatagatgtctgggtggg
ctttggtggactagtaagcaaggtttgagggtccaggaccccagtagtag
ctggtttgagggtccgggaccccagtatagtagctgaattggtcttggga
ttcatggcagcggaagacctaacaaacttgatgatttgtgcaatggtgag
gaggggtccattgtgggaagggacatgctcattttcagagcacatgatgt
gagagccagcatggctgtgggattggctggcattgagataggcaacatct
aggttgtaaattcaggaggaattcggcaaattctgtgttactccgaatat
ttgctaattttgacagtaacgtgattactgtgattgcgagattactgaga
aagacttacttaagtactttgttaaaaacttaaggactgtggcaccatcg
catcacaaaataaggctatatttgacaaaagctacagtaatatttctgga
gcctacagtaattactgcaggaattcgggtttgttactggttactgtgtt
ttggagacagtaaccaaaatcagaatttacaacctagGACAGCATCAGAG
TGGGAAGAGAGGATCATATGTAACTGGCTCTGTAGGTGATGCCCTCATTG
GGtgacataggccaagaacctacctcaattagtaccctcattggtaccct
tattagtaccaatatggactaatttgaaaaactcccaagtaagggatcat
cctgacctcccaagtggtgagaggtcctaacaggttgaaggtccatatct
tcggatctatgcgacgaggaacatgctgtcagaacatccatgttccctgg
gtataaacataccagaactgtgtagaaacctacacagaatcacattattt
tgttgagattgcattgacaccccatcctcttttgttcattgtaaactgta
aaggataagctcacaatttactttcatcaacaaatctatatcacctttat
ctacataataggtatttagtattttttatctccaaacggcttaggtcact
atctatagatagccgtttcccgaccttctcgcttgaaagcaccgaaaaga
ttttttccctccactccgtcactcgtgctccgttgcgcaaccagacccgt
catcagctacgtaatacgagtgtgcaaaatgcaactacgtcgcgccagcc
aagagaattcgcgcacgtcagcggtacccctaggattttttaaggcccta
ttcatccgtacacctaggtgacgcacttaagagaatgagcacctcaaagg
cagtccctggtggacttaaaagccaagagtgtgagaggaacccgggacgg
aataagccgcccgttccatacatacccaaagggatgtagttcaagatgct
ttggcagtagatactacagccagcatgatgaagctcaccctacctggtaa
ggtagagctgagggtatccgtatggtcaaacggtacccctgagcaattcc
tgatgcatgtccaagcagccctgcatgccgtgaggcagaagggccttgat
acggcatatgataatgtctgcaaggaccagaaggattgcatcaagaaggc
aaacaaggccgaagaagcttttaaaagttactcgggatcggatgcgaatc
ctcccatagaaaaggcttatgaaaaggccctagaagccactaagaaagct
gacgaggctgttacgtccgtcatcaatcaagtgttcagcctctactccaa
cctactgcacggaggaagcaaggcgccctggaagaagatcgtgagtgaac
aaattgactgttctccatggacggatatctacgggaagaacatcccagaa
gcgtgagcagtcttgggggtcattcatggaatgcgtcagcttccatttgt
tgaccgtgttctgtaatgacgctgctgagacccagcgcttctacataagt
aacgggttgaagaagcccaacagggttccgattcgccaattcatcagccg
catccagcagctgaatggctacttggacttattagccctgtctttaatac
tccaaccgtgccaccaagctcactgctgtggtgaagccgttcaatgaccg
gacctagctagtcacatattacgcgtggtcccaaggaattggcaagacca
atactcacggtcgaggaatggccaagaccaacacaaacttagtggggcat
cggtaccccaaagctttcggaagcttctcgaagcactcgaacttatcgac
aaggcctatccaaccgacaaagttgtgatggattaaaagttcagcgaaga
tctagtgactcctccaagaaaaagatggttatgtctaaggatcgtatccc
acgtaagtgtaccacaagtgcaaagcactgcattttgaaagaagcacggc
gcgcacacgacccataatactacgcaggagtgccgcaagtatgagaggat
ggttccttcaaattcacaggaagaaagcccgtgggcgccgcattctagtg
aggcttctcctcgccaatagtgcctatgggcagataccgaaacattcagt
tttaaataatcgaattgtttacaataacacgatgaagcaagatcaaaaaa
tcttgcagcaaaaatcgaaaagaacacacagagtgagataattgcgaact
gttggacccgaactgtcgggtgcctttctcagtgtgaacacttccttcaa
aagtcaaacagaaggaagagtcacagctgtagtagccaaagcatgacata
ccttagcaactgaatcaacttccacagaagcacggacactctgggaagag
ttgcactagtaacaaagtccattaggtcctacttgatagtgggtctgatg
gtgacttgatgttccatgaaaaggaacatccatgcatatcctacttggct
gagcaggtgccaaattcttggcatacgttgaatggggacttctaaccaaa
ggaaggagcgaggttaatctttgcttttgactattcaacagcaagagtat
ctggtaacaccagacgttgtggaatatgataagaagatgaccaagccaat
gtatgacctcattcttggttgcaataccatgaaagagttaggaattgttc
tagattttcaaacaaagagataacaattgatgacgtcattttgccaatga
gccaatgagggacatcaatagtctgactaagtcaacaatggaaaaagcct
gggctgtgaacaacagcttggcacatgacagtagtatgcaaggcgactca
gagagtggttcatatcctagatgctaaatatgaaaagcagacctccaatc
agttgttagcaccaactgtactcaccttagtctccaagaccaaaacaagt
tactagagttactcacagaatatgaggaacttttgatggaacactaggtg
attggaacacagacccgtctccctagaactgaaggaggctaagccatatc
atggccgaccattcccagtgccaaaaatacacaaagagaccataatcaaa
gaattgaataggctttgtgaactggggtattagagtttcagcccgcatca
gaatgtagtcacccacatttataataccaaaaagataacactgtcgtttt
atctctgattttaggaagtaaataaacggctagttaggaaaccgtttcca
ttacccaaaatcagtacagtgttgcaagagttagaaggtttcactttgcc
acagcccttgatttaaacatgggttactacaccatatgattggatctgat
gcatccaaaatctgcaccatcattttcccttggggaaagtactcttatct
tagattaccaatgggtattgcaggttctccgacattttcaggcaaagatg
tcagagctaatggttgccttagagttcgtaagaacttatctggatgattt
gctttgcatcaccagggcaagtctggatgcccacctagatcatttaagtt
tggtatttaccagactgcgagactcgggcttgagagtcaatgccccaaaa
tcgaagttttgtgctgttgaaacagaatatctgggatatatattaaccag
gactggcataaagccacagccaaacaaagtacaagcgatacttgcaatca
caccgccaaaacaagtcaaagacctccgtaggttcctggggatggtccag
tactatagagatctttgggcaagacgtagtgaaatgcttgcccctcacct
cattggtaggagagtgtggtcatactaaagtcaccaaagcaaagaaaaaa
gcgaccttggtactgggatgaggtacatcaaatagcatttgataacgtaa
agctgctattgctaaagatgtagcctaccctgatttttcaaaggaatttg
aaatatacactgatgccttgtctaaacaacttggttcagtggttactcaa
ggtaataggcccctcgcgttcttcagcagaaaactgtctgtgacacaaac
aaaaatacagtgtgaccgaaattgaactactggccatagtggaacactta
agagttcaaaggcatactgtggggacaacaaataaaggtctatacagacc
ataagaacttaatcaagatgcccttggattaacctctgaccatttattgg
tggaggttattattggaagaatatggtcccaaaattttacacataaaagg
catccataacactgttgctgatgccatctcaaggttagactcggtccaac
ccaagatgacaatgccaattggatgacgttcacaaaatgctggtgtcact
acactgagcatgcttcaagtgctgacagcacttctgatcaccaagacagt
attaatctggtgtttgctaatcgcagcggcgaagatgtaatttacccata
acagtgaaggaaattgcacaagcccaggcgacagatgcaactttgaagaa
agtaaacatgacaagtattccactcaattagtagaggatacacattgtta
tgtaaagatggcaagatggtcatcccaaagcacttcaaaatcaagcagtt
agctggtatcaccactacttgcagcatcctggacacacgtcttgaagagc
gttacaccacgatgtattggaaaggtatgcgaagtaccatccgatcacat
gtcaaaaactgtcgtatatgtcaagtcaacaaacaacacaagcacaagta
tgggaaactcctgctaagcttgtcatcacaaacccttgggaggcattatg
tgtggaccttattggaccatacaccctcaaaggtaaagatgggacagaaa
ttgactttatgtgtcttactatgatcgatccagcttctagttggtttgaa
gtagtagaactgccggtaaccacagatgcggttattcccacggataacaa
ggggcaaaagggcgctaagactcataccaatctaaattaccatactttga
ctaattatctgcaatgataagtaatttagtgaataagacctggtttagcc
gttatccacgttgtcaatacattatttatgacaatggaagcaaattcaaa
cttcacttgaagccctttgtgaatcatatgggatcagcgtaagccaacca
gtgtcggtgcatcaagtaaatactgcaatgctccgcactactgaactaga
tatggccaatacagtagtagccagtgacatagatgcgttctaaccaacgc
agcatgggccattcgctcaacttaccatacagtactaaagcctccccagg
tgcagcatttttggcagggacatgttgttgacgtgccttccttgctgact
ggaataaaataggagaacataggcagcaccaaactgacctcaacacatgc
ggaaaatcgctcacgccgttgggattataaagttggtgatcaagtacttc
ttagaaagatggtatcctcaagtcagagtcggtatgaaagtgatccttgg
actatcacaactattcatacgaatgggactatcagggttcaatgcgtaca
aaatctgaacgattaaacatcagaagagtcacacctttttttaaccagca
ggctaatttttatgtgtcatgtctgtcttctatacaattcacacacagtc
acagactttttagtttgcacatacagagacatgggttaaattttttcctc
tacaggttttccgctctttttctttgggatcaccctgatcctccatttgt
gaggcgagtgacataggccaagaacctaccccaattagtaccctcattgg
tacccttattagtaccaatatggactaattcgaaaactcccaagtaaggg
atcatcctgacctcccaagtgaggagaggtcctaacaggttgaaggtcca
tatctttggatctatgcgacgagggaacatgctgtcagaacatccatgtt
cctgggtataaacataccagagactgtgtagaaacctacacagaatcata
ttgttttgtctgggattgcattgacatcccatcctcatttgttcattgta
atcactaaatgataagctcacaaattaccatcatcaacaaatctataaca
cctttatctacaagattggtatttagtatttttatctccaaacggcttag
gtcacatctacagtataaacttgtgtatgaACCACTTATTGAAAAATGAT
TCCTTCAGGAGTTCTTGGAGACACGACCAAGTTCCTTTAACAACCAAAAG
TCTTTACTTTTGCCATGTTTACTTCCAGGTGGACCCTTTTACACCTTCCC
ATGCTCTTGTCACCCATAATCTCCCTAGCTCACTATGGTGGTGGAGGAGT
AAATGGTGCCTTGGGGCAGAGTATTTCTTTGGTGCTCAAATCCCATCAAC
GAAATCCTTTGACTCATGCACACAACATCATAGAATATAAATGAAGCACA
CTCAGCCAGATTGCAATTCACAGTCAGTTTCATTTTAAAATTGATGGTGA
AAGCATGGGCACAAATGCTTGTTTGGTTGAACAGCATTATGGTCACAGCT
ATAGCTATAGAATAGTGTGTATTCCAAAAGAACAGTTCAAGGCAGGTAGC
CCTGTAAGAGCAATCAGATCAAAAAATTGTCACATCTGCAGAATTGTCCT
TATGCCTCAATGGCCAACATTTGGTGCTTAAACACCAGATGTGCTTAAAC
TGCCCAACAATTATGGTACATTTGAATTTCACATTGAAATGCAATTCAAC
ATGCAGTGAACAAATTGTAGATTTCAATGATGCCATTGCACTCTTATAAG
TTAATTTTCTGTGATAATTCATAAAATAGTTAATAGTAGCATCACAGCAA
ACAAATCAATCAAGCAATGTGGTCCTTTCCTCTTGAGTACAAGCAACAGG
TCATCAATTCTATCCATGATTATGCCGCACTCACTCCGAAATGAATCCAA
CAAATTAGGAATCCCTCACTTCTATTACAAACATTGAACAAAGACCATTT
ATTAATGTGTTTGAGAAAATGATAACATCAAAGGCTGTTGTATCGATGGT
GACAGCAGCAAGATCCACCAAGAGCAGTCCAGCCATCTCAATGAATTGAA
AGCAATTTGTTGCATGCTTCAAGTGAGATGCAGGGGCAAGGTTTTTATTT
GAACACTTGAACACTGCATAAAGAGGCATCACAGTTTTTCCACAACTTCA
AGGAGAAGGCAACTAAGACAACACATCAAAGGTGCATTGAATTAAAGAGT
TGTTCTCTCTCACTATGTTTCTACACATGCTGCAAAAACCACAAAGATAC
CAAAGGACAATCCTTGCACTTCATATCTATGATGAGACAGATGATCACAG
GAATGGATCCATATGATATAATCAAGATGAGCTAGTCACCCATTATCCAT
TCTTATCATGCAATTTGGACACTGGAGATTAAGGGAACAAATATAATCAA
CCTGTGGGCATCAACAACTGGTATGAAACATTCCAAACTAGTAGAGAAAC
TGTTGCTACAGTAAGTTGTTGCCACTTGTGCTTATATTCAAAGGCAAGGC
AAATGTATGAGCCTCAAACTTTCTCCAAAACCAAAAGCTTTGATGGAGCC
ACAATACACAAACAAATTGACAATGTGGTTGTGGCCTTGATAATAGTTGA
CCCACGCTGTGTGCTGTGTGTATCTGTTGGGTTCACTTATGAACAACATT
CAGGCACTTATCATTCATTTATAGATTTGGATCTATTTTTATGATACCAT
CAATTATGACTTATACTACTTAATACTGAACTCTATGATCAAGTCAACAA
ATAACTAGGCAGAAAGGTGAGAAATGGACAACCTTGTGGAATCAGATGGT
TAGTGGGTTGCACGACTAATCTAATCTGCTTCATCCATTCCCAATGCAAA
CGACAGGAATCACAACAATCAACTGAAGAATATAGACACAAACATGAGTC
ATGAAACATGATACTTTATTGACAaaagaaaattagcaagctgccaaaat
atgtaagaatggaaaagaatattatctcactttttacccccagcccgtac
tttctattgcatcaaggcctctccgtattctatctgggagctagagtctt
gcagttcaactcaagggggaactttataattttgaatccataagtggaag
aaccaatctgaaaatgggacggatccattatcttacttgtgcttgaagtc
attgctttctttgcttgttgttgcaaggggggatggaggtggcatctcat
gattcagtctggtggcagatatattaactatgatgctgtgggtgcataaa
ttttaattgaaaaagaataaatcagaaaatcacagtgataaatattctta
ccttgcacttgtagcaccactttgttgttgttattcatgggacagaacgt
gctgacattgccaggttacatcataggggaaatatgtaaaacatgatgta
gatggttcaataataATACAAGGCAAAACATGGAAAGTCTCTTAGTTCAC
ATTGCTCTCACAATGAAAGTGATTTTTATTCTTACCTTGCACTTGCATAA
CCAATTTCCTGCCTTTATTGGTTCTGTGGCTGAAAGTGCTGACATTGTCA
GATTCACTCTCACGCCGGAGATATAAAACATGGTGCAGATGCTTCAATCA
TATTGTGAAGGCAAAACATGAAACACCCTTGTTGCTCTATTGCACTCACA
GTGACGGTTCATTTTTGCTGAAATTAGCATGACATAAGTGGTGATTTTGC
CTCAGATTCAGTCTGCACGTCAAGTGCAAAATATAATGTCAGCGGTGCAA
AAGTAACTAATTCAAAAAACTAAAGAATCATCAAAATAAAAACAGAATTT
GTACTCATGGACACTGTTTATTTGTACTCATGGACACTGTTTATTTGTAC
TCATGGACACTGTTAATTTGCGTTGCAAGCAGCCAGGTGGCAGCTGTAGC
TTCTCTAGGTTCTTAGGGCTGAGATCTTGGAGCTGTCAGTGCATGAAGAC
TTGCATGATGGTGGGGTGGTTGCCTGGGTTAGTTGAGGATTCGAGAATAG
GGTAAGAAGATTTTAGAATATCATGATTTAATTGAATAATAGAAAAGACC
GGGATTGCACAACTTAGTTGATGATAAGTTTGAAGGATGGCTTGTGAAGA
TGGATTTGAATGACAAGTTTTAAAGATAGTTTGCCATTTTGGTGCATGGA
TTGGGACAATGGATCTGTATATTGAATTTGGACAGAGAGTTCCAAAAGTG
TGTTTAGAGTGTTTGTATGATAGGGTCTGATTATAAAATCATTCTGGATA
TAGAGCTGAATATAATTTCGTTGAATGGAAGCATCCCAGCGAGTGTAAGT
TCAATACCATCATTCGGGAGATATTGAATTATCCCCTTTGCTTTGTTTTG
TTTGAAAACATTAAAGTTAACATGTTGTTTCAAGCACAGCAACCCTTGCT
TGTCATGACCGGGTACAAACATAATGGGGTTGACTTGATATGTCAATGGT
GAACAAAACATTGGTAGATTTTTCAATAGCAAATCTGTTTACCTATGATC
TCTCAAGATATTCACAGCATGATTTGAGTATGTTCTACCTTTCTCAGACC
AGTCTTTTCAAGTTAAGATTAGGCTTCATAGTTTGCATCCTTTCAGTGTT
AAAAGATGGATATTCTATGATACCTATGGCTACTCAGACATGACTTAGAA
AAGAAATTGACACATTTGGAGAGTAAGATGAAGACCAACTCCTAGGGAAT
GCGCTTTTACTCAAAGATCTTGGAAAAATTCCTCATTGGCATTTTTGAAC
ATGTTTGCTCTCTTTTTTGGCTTTTTAGTATCTTCATCAGAATCATCAGA
GTCATCATTACTGTCCTCCATTTCTTCATCATCATCCAAATCTTCCCATT
CATCTTGATCGTCTTTCCCAGCAACAGCTTCTTCTGCCTGGCTTCCTCCT
GCTGCAGACTCCTCACTCACCTCCTCCATAATATCTTGCCCACTCTCATC
CTCGTTCAAAAACGACCCATCCCACAAACGAATGTATTCGTCATGACTCA
AACTCCCCACCATTTTCCTACCTGCACTCCACTGCAATGCCTCCACAGGA
AACCCCTCGTGAGAGCCCAATACACCCAACAATGCATTGGGCAAGAGTTG
CACGGCCCGAACTAACCCATCGGAGCTTCCAGTCAATACAGTATCTTCGT
CAATTTTGAGTATGGCATCAACGGATTGAGGATGGCCTGGGAAACGATCG
GTAATGTCGCCCCAAAGGTTGTAGGAAAAGAGCGAGAGGATGCCTTGTTG
AGAACCGCATAGGAGCTTTTGAGAGTTTTTGATGAGGCATAGACTGAGCA
ATTCATCCTCCTGATTGTCGGATTGTACATATCCACTTTTCTCCCATGAg
ttttgtttttgtttttgctgctggtgctgttgttgctgCTCCAAAGTATG
ATTGCTCCAATCAATATCTGGTAGAATAACAGACAGGGGTGTATTCTTCC
TATTGACAAATCGTACATCAAATACGGACAGAGTTCCATCGGCGCTACTT
GCAAACAATGTAGTCCCATCATTGTTGGATTCAAAGTCTGAAATGTAATC
GTGATTGACTTTCCATTGCATGACACATCCTGCAGGAGGTTTCATGAGAT
TGTCAAATGGGTTTTGTTTGCTTCGATCTGCATTTTTGGTTGTTTTGTTC
TTGCCACCAGAACTATTGCATATTCGCCCATCCCAAAGGCGAACGACTCC
GACATCATCTCCTGTTGCCAATAAAGGACCGCAGGGAGAGGCATGTGGCA
GTTGATACAATTTGCTAATACCAACATTGTGTGCATTTTCTACCGACCAT
AGAACAGGCGAAGAAGACGAGGAGTGAAGGTGTTGAGAGTGTTGAAGACT
GCAGACAAGTTCTGAGTCAAGACATCGCAGCGAGCCTCCATTACAGGCGG
TGAACAAATTCTCTCCTCCCGACTTCTCCATGGCAGCATCTTGGTTGGTA
GTATGGGCCCCAGTCGCGGGATTTGAAAATCGGACACATCTGCAGCTGGG
ACCTTGAGCTGCTCTCGCGGCGGCAGTGGGATGGGCGGCATCTAGCTTGG
CCAGCATTTTGGTGTTGCTTGGAGCGGTGGCGGCGGTGGATTCTTTGGCG
ACGAAGATGGAGGATATGATGCTGTCAGTCTGTTCACTGCCTTGGCTGTC
CGTTCCAAGGTCATCGTCCGAGTCGTCATCCATGCTTTTATTGCGTACTT
TGTGGGTGGACCGAACCTCTTTGTGATGGTCGTGCTCCATTGCAACTAGA
TCGTGAACTTCGAGGAAGGCCACCGAATGAATGGAAATGTGTGAGCAAAG
GGAGGCGATAATTTGAGCAAGGCGCCAGTGCCATGTAGAAGCAACGAATT
AATGGCATAGAAACAGAGCAATAAGGATCCTTCCTTGCTTCTTGTTTGCC
GTGTCCGTTATGCTCACCTTCCACGGTCCCGTCGACCAAACCGGCTGCGA
CGACATCTCGGAAGGGATGGAACGACATGCAGAGTGGCTGCGCCGAGCAT
TCGATGGACTTCAGCTGACGCGCCATTGTTGAAATGCAGAGGCGAATGGA
TCTCAAGTCGTTTTTGTTTGTGCTAGGTGTTCGTTTTAATATTTGCCTAA
TATTTGCTATTTTGATGTGTTACGATTGTTACGATTCTCTTGCGATTTTG
CCAGTAATGGTTAGCGCAAGGTTACCATAGCACAGGTTGGCGGCGATCCG
GTTTACAACTCATGTGCACGCCGTCTTCGTCAATAGGACCTAAAAGCTCG
TAAAAGTCTCCTAAAAGTATGACTGGTTGACGTCACAATTGTTGTCGTAT
GCGACAAACTATCGAATTTTCATAGTGTCTTCGGTGTGTCTGATTAGACA
GCGTCTGTCTGCCTCGTTGTGGCCACCGATTCAAATCAGCATTAGATGAT
GACCCAACAGGACCCAACATGATTTATGTTTTTCCCACTCAAGACataac
aataacatcacgatcctatcaagatcacaaccacaagcacGCAGCCTCCG
AGAAGAACAAAAGCGCCAACGCAGTACATCATTCCTTGTTGGTCACAAAA
CCAACCAACGACGAACAGATTGGCGTGACCACTTCTTGTCGGCAACTGCA
TCTTGCGCTGCCTATCTAGACACTCCATCCCGTCCCATCCACTTCAGTGC
ATGCAAGCATGGCGAAAACGGGGTACAAGTACACGAAGCAGGCCCCCGCC
AAGGGCAACCGCAACATGCTGCCCAAATCGGCGGCCTCGTCGAAGTTGAA
CCGCACGGCCCCCAAATCGGCCGGCAACGCGCGCTCGTCGCAGACGATCG
CTCGTCTCAAAATGTACAACAACGGCAAGGCCATCCGCAACAAGGAGGGC
AAGGTCGTCGGCGGGCAGTTCATGATGGCCGATCGAGCCGGCGACACCAA
AATCACCGCCGCCACTGGACGCATCGCACCGGACCGCCGCTGGTTTGGAA
ACACGCGCGTCGTGGCGCCCACCGAGCTCGACCGCTTCCGACAGGAGATG
ACCGACAGCATGGCCGACCCCTACTCCGTCGTGGTCAAGCGCAAGACGCT
GCCCATGGGCTTGCTCAGGGACGCCGCCGAGCTGCAGCAGAGCGGCAACA
AGCAGGGCAGCGCGCTCTTGGTCAACGAGCCATTTGAAACCGCCTTTGGC
ACCAAGAGTCAGAGGAAGAGGGTCAAGGTGGAGCAGTACATGGTGGCCCG
GACCAGCAGGATGGACGACGACCCACAACAACCACAACAACAGCCAGAGG
AGTACAAGGGCGGCAAGGCCGAAACTGTGCCATCCCTGCCCACTGACGAC
TCCTCTGGCTATGCATCCATCCTTGCCGCCGCGCAAAAATCGCAACAAAC
CTACACAAAAGTCAACAACCGGATAGGCATGGTCCCGCATGGCAGAGACG
TCAACCAGGTCCAAACATCGGGGGAGGGCATCGATTGGCGATCCGAAAAG
AAGGACGACTTGTTCCTCAAGGGGCAGTCCAAACGCATTTGGGGGGAATT
CTATAAGGTTCTCGACTGCAGTGACGTCATTCTTCATGTCATTGATGCGC
GCAACGTGCCGGGTACGAGGTGCACCATGATTGAGAAGCACATATCCAAA
AATGCGCCACATAAGCATCTCGTTTTTGTTTTGAATAAAATTGATTTGGT
GCCGAATTGGGTTGCCAAGCGATGGATTGGAGAATTGGCACAGATACGCC
CCACCATTGCCTTCCATGCCAGTATGACCCACGCCTTCGGAAAGGGAGCA
TTGATCAGTCTCTTGAGACAGTTTGGAAAACTCACCGATAAAAAACAAAT
CAGTGTTGGTGTCATTGGTTATCCCAACGTAGGGAAGAGCTCCGTCATTA
ATACCCTCATTTCTAAAAAATCGTGCAAGGTCGCACCTCTCCCTGGCGAA
ACCAAAATTTGGCAATACATAACACTATTCAGAAATATTTATTtgattga
ttgtccaggagtggttgttgatactgccggtgatacagagactgactcCG
TCCTAAAGGGAGTTGTGCGTGCTGAGAGGTTAGAGTGCCCGGAAGAATTT
GTAGATGCCATATGCAATGCTGTCAAGAGGGAACATATTGCAGCCATGTA
TGGATTAGCCAAGAATGGGGAGGAATCATGGAACAATAGCGAGGAGTTGT
TGGAGAAAATATCCGTCAAATGTGGAAGGTTGAAGAAAGGTGGTGAGCCA
TGTTTGAGAACTGCTGCAATCATGTTGATTAATGACTTTCAGAGGGGGAG
GTTACCACATTATGTGGCACCACCAGAGTTGAAGGAATTGGAGGGAGAGG
TAAAGGAGACGGATGCAACTTCCATCATTGGTGGAGTGAAGTTAGAAGAG
CAGAATTTGGACAGTGTTGAGAGGAGTTTGGATGTAGAAGAAGCCAAGGG
AAGCGATGCAATGGCTCTGAAGGATGATTTGAATGGAAGGATGGGAATGG
ATGAAGATGCAAACGACACATGTGTTGAAGATAGAAATAGCGGATTGATG
TTAGAGGACAATGAATCAAATGACCCTGTTGCTTTGGCTGTCACTGGTGA
TGAAAAGTGGGAAGAGCTTTaaccctttcctgcatcgggggcatttaggg
ggcacttgtacctaaaccatcaaactctgccatttattgaccgattttcc
tcattctaagcatagtttactcatattcagacacttactgatgatcttac
caagatcatgttggtattcaggctgcacaagatgctatgtgggtCCAGGT
TAAAattatatgtcagatatctttggccactggtgcggcctcaatataca
ccccatgagtcctggccaacattgcacaaccctttggggctatctcaggg
gcttaagtccagctcgacaaatcctcagaatggaacgaaggcagctgcaa
ttgcaatgcagttcatccaaaaatgggcataatcgccaaagtccatcctg
tagaactcagatggtttctacgggatgtcagtgtcagataacgaacatcg
tgaaaattgtgggatcatgctaggataacgacactttatgcgcatccgtg
cgcattatttttttattgtcacctaaagtaagccacggacagactatcgg
acacttcacatcagagatatttttgtcgaaatatgtacaactttacgtag
gaataatacgccacgtccataatgcgtcaaagttcacgtaatgcgtcaaa
gtgatttctaacctgtatcaacatggacattcctgatttgggtggggaga
taggtatcatgctacgttagaagttccatatccagccacacttgctacct
gtagccgttgtaaatgtgacatactattgcactgctatcattatgtaata
aaatggtctaaatccatttgtatcaatatgaaatacatgcacaacaagac
TCTAGGGggaggaaatgagatttttcgaagaaaaaaatctttcaaatgtc
gtttttttgttactaaccttttggaatatactttctcatgtccaatttaa
aatttcagccaaaaaatccaacaggaaggtacttttttcatgatatggtg
tgaagttgtcgcactttactagtgactggactagtgactgactaatgaac
acaTAATTTGTGATGATATCAATGGACTTTGATAGTTTCAATGCTTTGCA
GCCTTAACTTATGTCTCAATGAGCTATTGTTAACATCCTGTTAAATAAAG
TCTCCTCACTTACATGGcaccagacaaatattgacaccatataccaggtt
tgacggtactttgattccatttcgttggaagaagctgctcaactgtttca
ggttcatcatcttcacccaaacattatggatcccatttaatcctaactgt
gttcttcttttcattaacaatgctgatcacctctccattgtaccaatttg
ttagtcgccctccatcatcatcaggatattcaaacaacatctcaatgttg
aatccaagcaaatctggattaacttcaggtgcattaaattcttgtatttc
tgaccatctgtctccctttccttgtgcctctcttgaatctctttcttcat
aagcttgctttttaacattcttcagcttatcagcataaaagcttccagtt
gttatatcaattgaagcttttgtaccaatgactggcaagtctggtggtgc
cggtagagttaatggtggttctgatgcgacttccagttttcctgcaagag
gaatgaaatcattgacaagatgttgaaatagttcacatggagtaaatgtt
ttctctgcctgagaccacggatgatgagccttttcccatccaagcccaag
atatcgaatcagaatctgttttttgactgctttcagcttttgagcatcac
ttttgattttcccatactctttcattgctttttcctttgtcaccaaacag
cgagaggaatgatattgctcataaaaatatattgcaacaatgaactcttc
ctgtgctttaacaagttttctctccatcattatctcctcctttcgttgcc
tagcagctctctgccgttccaaagcatcatcaTAGAATTTCCTTGTTCCG
CTTACATTTTCTTGGGCAACAGCAACAAGAGACTCACGTAGTTTAAGTGG
TAGGCTGTGAAATGTTCCAAGAGTCTTTACACTTGCATCTCTTGAGCAAC
CAGTCAATTCATCATGACCTCGCACAAAGTCAGCATTCACTCTAGCTTGT
CCTTGTGCGGCAGAATGGTACAGAGTTATCATCCCACCCTCAATCAATGG
ACTTGTTGACATTGCATGACAACTTTCTGACATACTATTATGTGCCATTT
TACCCATACATGCTTGAGGGTCGTTCTCAGcaataactgatgtactatat
tttcccaagcaacttgacaaatagtgagatgttgctttcctgggaacgtg
tagctctgcaagaatagtgcttgctatctcttctggcaaccgacaacaaa
attgatgggtctggcggttttccttccttattggatgaaacaattcagct
ctcaataagtcaaaaggaatcactttgttgtcaacacttgttgagccacc
aatgggattgcttaacttttcctcaaaaatatatgtcaggtactcatcaa
agggatcaatcttctcctgaaatttagaaaagatattcataatgaagtct
tcattgagcatcagcttaccatccccagcaacctcctctatagcagcctc
cagtgtatcaactacatcacccatgtccaacactccaaagtcccacatgg
ccaagtcctcgacattgccactcaaccaccgtgtttgtaattcgcaaaca
aactgaaatatggagaatgcttagtactcggagtaaggtgatgatttcaa
ctgattgcaatgtaacgaacaaagacttctgcaaaatgttgtcatgcaaa
acagaaagtctatcatagaagaagggcacaagatattgtagcttaatgta
aacagcagggcatccctctagtccaatggcttgtcttgatccaccacacg
ccctggaaaatgcaaaaaaatactcattttgatgatatgttctcatgtaa
tggtgcaaatgatctctgtgtccttttgcatagttgcatgtctttgaaca
ttccttttcattggcatgcaacaatgcaacaatgtccatgtgaatccgaa
gaggtgatggaatctcagaaagctggtcagccaaaacttcttgtaatgtt
ttTGACATTTGATTTGTCACTGCTCCGAACCATACATTGTGAATGTGATG
CCAACAGTCAAGTTCAAAGATGCGAACCTCATCACCAGATTTACCCATCG
CTATAGCAGCAGTTCGTATCTCTTCTGCCAGGAGACGGTGTTGTTTTAGT
GCTTGGTCACATGTGTCAGTCATCAATGAACCCGCATAGAGCTTGCCAAT
GTTTAATTCAGATGATTGTGGAATTATTGCAAGAAGGTCAGGGCGATGTG
GGTACATGCTTTCTGTTTTTGAGCGCCACAACGACAATAGTTCCCTGCCT
Tcactgctaccgaaaatatagttgttgttatagttgcaagagctcaacta
taactctccctacaggtgcctatagttgacttataggatagaaatcacaa
ctataggtcactcaactataaccacaactataatccaagaaacctctctc
tccaatgaatggtatatttattgattccaaagttaatattcaagcatttt
ctgtcattgaagaaatgctcacaatacttttattataataaattcttgtg
gggcttatttattttatataaccggcaaaatagagaaagaacttgaccct
gaaaaagtaacatctagagtcttatgtacatcatttgttgtcatttgggc
gggaaaattctgcaggcagtctgtgacatcagacacctgaaatttcaccc
acattaatttttgtctgcaacggggaacatttcacttgcaacatggatat
tatgttgctcatgaggggagaagggtttgctgatggaggaatgaagcttg
taccaggagacaaataatgtggttgggggttttgcaagatccgctccgag
tattttaccggctctcctgtgtgaatttttgcaggctccactctgattat
tttacaggctccactctgattattttacaggctacggtgtgtgaattttt
gctgtctccggtgtgtgaatttttgctggctccgctgcaagtactttgca
ggcttcgctacgagtattctgctggctccagtgcgtgaatttttgcagtc
tccgatgcgagtattttgcagtctccgattcaagtattttgcagtctccg
ctgagagtattttgagtattttgcagtctctgctgcgagtgttctgctgg
ctccactgcgagtatttagcaggctccgctgcgagtatttagcaggcaca
gctgcgagtatttagcaggcacagctgtgagtatttagcaggctccgctg
agaatgttttgcaggctccgctgtgtgagtttttgatggctctgctatgt
gtgaatttttgatggctccgctgagagtatttagcaggcacagctgagag
tatttagcaggcacagcttagagtatttagcaggctccgctgagattatg
tagcaggctccgctgagagtatttagcaggctccgctgagagtatttagc
aggctccgctgcgagtatttagcaggctctgctgcaagtattttgcaggc
tttgctacgagtattttgcaggctctgttgagagtattttgcaggctttg
ctacgagtattttgcaggctccgctgcgagttgttttgacagtctccgct
gtgaagttttaacaattttcaacagtctccgttgccagtttttaacagtc
tccgttgccagtttttaacagtctccgttgcaagtgtttaacagtctccg
ctccgctgtgagttctttttaacagtccccactgtgagtttttaactgtt
tttaacagtgtccgctgcgagttgttaactgtttttaacagtgtctgcgg
tgagttgttttgaacagtcttcccctccgctgcgagtttttaacagtctc
agccgccagtttttaacagtctcagccaccagtttttaacagtctccgcc
accactgtttaacagtctccaccaccagtttttaacattctctgctgcag
cttttaacagtctccgttttgtgagtttttaacagtctccattttgtgag
tttttaacgtctccgttttgtgagttttttactgtctccactgagttttt
cacagcctcagctgcgttttcaatatgctccgctgcattttcaataaact
ctactgtgagtttttaatatattctgctgttagttttcaataagctccgt
tgtgaggttttgattacgtcagctgtgaggctctgctgggagtttttcag
gctcggctgtgagtttGTGCAGGGTGAattctttgcaagctccactgtga
tttctttgcaggctccgcgttgattgctttgcaggcatcgctgccagttc
tttgcaggctctgttgcaagatttttgattaggctctgctgcaagttttg
gcaggctccactgtgatttttttaatgcttcccttttcagtttttgacaa
gctctgctgtcagttctttcaggctctactgtgagttttttatgggctcc
acactcagtttctactgctagtttttactgcaagtttttTGAAGGCTTGT
ATCGTCATGAGTTAttttgtttttgaatgaggcttttgattgcactattt
catccaaagtaggcattttgctctttctcagagggcttctcctctggcat
ctggtgtaagctctcggctctggcatctggcctattctttttgctcttgc
ccctgaggtaagcttttcctccgacctcagcggtatgatttgctcttttc
cctctgaaagaagctttttgtccttgctcctaggtaagcatttgctcttt
gcgtccaaggtataattttcatgcttatctctgcagtgatcattttgtta
ctccaaagtaacctttctcctcatgctttgatgtataatttttgctcatg
tctccaaagcaagaggttcacaattccgtccgaggtgaacttttcactaa
atcaccactgaggtcatttatttcttgtaccacttgggtacgttttttgt
tctggcttgtgtaggtaagctcttcgtcctggcctctgacggtaagcgct
ccctgctaccttcgacataacctttctgttgttgcgttcgaggtaagctt
gattgctttccattgctggtggtacccatttcacgcttgctttagaggta
aacattttgcttgttgcctccaaggtaagctaattgttgtggccactgag
gtaagcttGTATACACAAAACAGGAGAAAgggggagcaaggtagctgcgg
gtgacatttggtcttgggtgtcttggatgggcgtaatttttgatagcgag
cagagctgtgtctttgtttgttttgcgggattacttgaaccctgccacgc
aactttgtctttgtcacttgattggacgtcgcgctccttaccgacgtgat
ctctggtcttgaccactcaggcattgtcagtaaggcgtacaggggggaca
gttttctcctcaaagcaacaaaacaggaggaagggggagcaagatagctg
cgggtgacatttggtcttgggtgtcttggatgggcgtaatttttgatagc
gagcagagctgtgtctttgtttgttttgcaggattacttgaaccctgcca
agcaactttgtctttgtcgcttgattggacgtcgcgctccttaccgacgc
aatctctggtcttgaccactcaggcattgtcagtaagacatacagggtgg
acagttttctcctcaaagcaacagaacaggagcaagggggagcaaagtag
ccgagattacttctttgttgagagtgaaaagatgttagtatgattttttg
atggaaaatgtgaatcccttggataatctttgtggattggtttgatgcca
tatgctactgttggatgcaatgatcaacgttagggtagggtatgtttgat
gtttgattgatattactttaagacagaaaattattgaactgactctgcca
atatctagcttcttcagtacctgtgttgaaatactcagtgagatgacgct
atgcatagagattttgaggtggtccaatccccatatcagtagcatgggtg
acataaaatcgtcttgcttgacgtgttgtgcttctccaatccaacaatgc
aaatacaaactgagaacctatgagagacctgcccctcccattagatttct
tttctgatggtacaacaaatagaattttgttttccaaagattccacgttt
ttactgaagtggtcattatgttgtccaactggccaactgatgagagacat
ggaattcactgaaatgaatgctttacaaagagaagcatatgacttcttta
tctgaaatgcacctcttgcatatttgatgtttctcatctcataggatagt
ggtcctttgcaaactggataccccaaaatgtcgagacattgttcattcat
agtttgaagaagaagagtgaccaccatttttgtatagccaaattctccaa
tgattttgaagtaatcaagtattgtgccatctaacatgaatgatcctcca
ggtttgggaggactatatttgtgataagcaacaggatgttgtgttgtctc
atgatcagttttgctcctcatgtaatacacagaatagaactttttgaagg
aattattaaacatgctcctgcttttcttggtagaagtgaatcattttgct
tgagaatgtacaacaaatcttttgttgactgatcacaagtaaaaccccct
gtgccacccagcctggtaacctcgaatccttgctttccagaaataggatg
tagattactataaattgactgcaccatgtcatctgaaattgagctcgtta
gaatactctacattcttgcacagagtagtttccttccacaatcgaccaac
tcttgagatggttctgcaaagaagtcaccaatgaagagaacatggtctgc
attccttctaacgttgtgccacgagtatattttgcattccaacaactctt
ctaatggaactgtcattcttccattaattgctttaactgaggctacatca
acacattgtttcaccagagcaatgtctactgaccagtctcttgttttctc
attgtcttctggcaaaggaacatttctcacagttgtactttgaaagtcac
atgattgaaggtatgattttttggagccagttgttttataataactatgg
agtgcagaagcatcagttgatgacaaaaccatgtggggaatagctggagt
attgtctgttgtagaacgcgctagtccatgcatgtcaacgtagagcttgc
cGTTATCTGCATAACTGCAGAGTAGTAACCGATGGGAAGGAAAGTACGTT
GCTCCTTCAAACTCATTCCCAACTAATTTATTTTTCAAGAAAGAATGATA
CCTTGGAGGTCTGAAATGAGTTTGGGTTTGGTACCCTGAGAGATAATTCA
TGTTGTCACTTGAGCTATGGAATGGATTCTTTGGATTCCTCATATTCTTG
ATACACTCAGCAATAGCCTCACCGCCGAACTTTTTAGGGGGGGGGGTGAT
GTCTTCACTCAATTCATCATCTGTCTCAATATCAGGATAGGCACAGACAG
GTAGATTGGATGGAATATTTATGTTTGTGAGAGATGTTTTTACATGCTTG
GGAATGTATGCAGATGTCACGCATGATATACCATTGGTGACACTGATGTT
GGTTGTTGGGATGTCAGAAGAGATGTAGTAAGGCATCATCTCTTTAACCC
ATGGATGTGAAGACCATGTGGATTCTGGAATTGTTGACTTGATCCGCTCG
AGGAATAGAATTGCACATTTGTAGAACTGTCTCTTTTGGCAGGAAACATT
CTTACAAATTACATAAAGAGCATCAGGCATTGGTGACCCTTCACAGCTTG
CGTAGGTTGTAGATTGCAGACGACTTGAGAAAGCACTAGCCACCACAAGA
GACCTTGACTGCATTGAACAGCAGAGAAAATCATTTCTTACTTCAGAAGT
GCAGCCCATGGTAAGGTTTTTGTCAGAGCTCTCAGTAGACTCAAACCTAA
CCACCTCAGGATCCATTCTGCACAATGCGTCAAGGATATCCTTTGGTTTT
ATGGAACTATACAACTTAGGAAAGATGACGTCCTGATGGACAAATTACTT
TATTCAAGCAAAACCAAGACAGCAAGACACAAAGTTGatcacaagaagtt
gctgatctagcaatgtgaaagaatgacaccgtcacgatgattttaaatca
ggcaatcaccacagctatcgcggagctaacaagcaattgcgaagaggtcc
caaccgagcgtcccaacggagctattgcaaagataggtcccaaccgagct
attgcgaagaggtcccaaacgagctattgcaaagaggtcccaaccaagct
atctcaaagaggtgcctattgagaaattgcaatcatgaagaggtgcctac
cgagcaatcgctaagatgtgccaacagagcaatcacaaagacgtgaaaaa
cgagctattgcaatcgcaaagaggtgcctaccgagaaattgcaatagcga
ggaggtgtcaacaaagctatcgcagagatatgcctaccaaggtattgcgg
agatatgcctaccgatgccaaccaagcaatcacgaagacgtgccaaccga
gctatcgcgaagaagtgcctaccaaggtattgcggagaggtgcctatcga
gaaattgcaatcgcaaagaggtgactatcaagcaattgcaaggaggtgca
tatcgagcaatcgcgatcgcaaagaggtggctaccaagctattgcgaaga
ggtgcctaccgagcgatcgcaaagaggtgcaccttgagccattgggaaga
ggtgtagattgatcgatggcaaataggggtagatggaaggatataggtgc
tggtcgatgctgatcgggcaatcgcgatgagttgATGATGGGGCGATGAT
GAGGTGATGATAAGCTACCAAGGGAGCAATCACATCACGACGGCAAAGCA
AGTGAACAATATAGTGAGGTATGTATTGTACTGTTATCACTCGAGAGATA
TGATGTGCCAAACTTCTCTCAAACTTCTGCACCACATCATCACTCAACAG
TGATGACACAACAAATATTACCTTAATTTTTGAAAAACATAATACTTACA
CCGATAATTTTCATGAGAATTAACATTGAATGCTGCACTTCTTGAAAGGT
AAAGTTTTCCAGATGTCACACCACAAATAATAAATAATACATAATATATG
CTAAGGGAGTCCCCACTCTTATGGGCATGCAAAAAGACTTCGCATTTTCA
ACCATCTCAACAATGACATTGGTCCATGTTAGCAAGAGCACTAGGCGAAT
CTGGCAggtgagtttcagaataaacatatcagggtgcatatcaacatatc
agggtacatcaacatatatcaggtcatgtgacagacatgcagggtaagtc
gatagacgtatcatggcacgttgacagacaaatcatggcacgttgacaga
catatcatggcaaatcgacagacacatcagggcaaattgacagacacatc
agggcacgtcaacagggaacattgacagacatatcagggcacgtcaacag
acatatcagggcacatcgacagatatatcagggcgcgtagacgtacagct
gcaattaaagcgcttctcagtggaggggcacatttcctggggggggggga
gtgaaaggcaagtcctatatgacttgctcttgaagtattaaatccatcta
aattttactttgtttgttttttgtcaagaggggtgcaaggaaagcacttg
tcagtggcatttgggggatcgaaaggcaaatccactatggctttctttct
aagtatttacacaaactttaattttcctttattcgttttgttgtgaagaa
attacttactttcataataaagaaaggttgagatgagtgagagcaaaagt
gagtgcattatatgaatttcgtgcttatcttggtttatccaatcttggtg
tctgatcattgttgttggtattcaatcaatacaatttgggacaacaaaaa
ggtaatttatactgtaagtgaaatttcaatgaaatggggttgcgacatgt
tttgttatttcagcttacattttgtcttgttgttcttacctgtgaaagtg
aggaaaacatcactagaagcactttgattcaacatcagtgtaagatcgct
accaatttaaaaaagtttgattcacaaagcatcacttacacttgcatttt
gttttaccattaagcccaatttcagaatggcttgttatgtgatgaattct
tttggtgagacaaatgtatatctgcccactctgtttttcaaaacatgctg
ctgctaacggtattattgaatgtttgacatattttcaaatgaattctgag
gtctcttcttttggtgagttgcaaagttgttcgtttaactattattttat
catgggtcctatttctcaccaaatgttttctcagttacatcatgtgtttg
gtcatgtaaatcctttgtcaccttttacttcaaacgcggtcaattattat
atatattgttttaaaccaccgtgaaggattcttattttgcagtgcattct
tctccccccaaaacaagaaccacagatctcctggaaaacacaacagtcta
tgggatgggcaagtgctttatggaaattgcagacatagcaaggcctctga
cagattgatgagatttgcaataataccagcaaatagtatactatgcttgt
ttgactgtactctttccagtttgactatttccaattttgtgaggtgttat
ttttaccggattttgtgttgcctaattttgtgtacaataaatttaaaaaa
tgaattgtgttggatcgtccgaagccggattgtatgctagaattcaaaaa
aagcttttgatcaaacagagtagtttccaatttcaaaagaattatttttg
ctggagcagagtagtcctcagatctgtactcccacctttggtcggagttg
cattttagcttcacatcgatagctatagttgacttatagttagaatctat
agttaggggcccaactataacaaggtatagttggcctatagtaaaaactg
catatcataggtaagagttatagttgtaaaaatatttcgcacgatggtca
actagcaaaacTAtctttagacatacctgagcctacatacaggcacctat
agctggccacttctgcaactataaccacaactacattttcggtagcagtg
CATTGTTGGTCATGAATCCAATAATGGCATTTTTCATTTTATTAGTGCGC
CTATCAGTACCGTCAGTCATCAGTTGATCAAACTTGGATACACCTGCAAG
TTGGAATGCAGCAAGAGTCTTGGTTGTATGAACCAGAACTGTCCTCATTT
GCCTATGTAATCTTGTTGTTGGTAATTGTTTGATAATGTTTTGTCCTGAA
ACAAGAGCCGAAGCAATGGTTAAGATGTTTGGTGAAATACACGATGGAGG
TGTCCGGTGAGCAAGCAATTCCAATGACATTTCAACAATAAAAGACGGCC
AAGTTTTTCCACCAGATGGCCTAGTTACCATTCCCACTCCTCTTGGCATT
CTTGATTCTAGGTCCGTGATGATGGCTTGTTGCTCAAGAATTGTGTCTTC
TAACTCAGAAATGTTAGATTGCTACATTGCTGTTGCATTGACATACTGCT
CAGCTAATTTATCTTGAAGTAAAGAAACCTTTTCTTCAATAACACACACT
ACACACTTTTTCGAGACGTTTTGTTGCCAGCATCTCAGTCTTTGAGACCT
TTTTTTGATAGTCCCTAGCACAACCAATGGCATCTCCAACCTCCTTGGAA
ATTCCCTGTAACATCTCATGGTATCCCATGGCATTATTCTCTGCAGTCTT
GAGTACTGTCTTCTTCTCTGCAACAATATCAGCACCTTTCGATGCTCGGC
CATCTACAAGCATCTATCTGTGTCTTGTATTCCTGCTTCATAATCTGACA
TTCTGTAGTAACAGACTTTGGAATGGAAGAAGATGACACGGTTGTTATTA
TGGTTTTCTCTAGGGTTGCATCAAGATATCTGGCAAATATGAACCTACCA
TTAGTGTATTTTTACTTGCTGTGACTTCTCGATGCCACAAGTCCTTCTCC
TTTTCATGCTGCATATCCTTAGCAGCCAAATCTATTTCATGTTTGATGAC
AAGCTTTATTTTATTCTGATGGCTAAGGGCCCTCTCAACATGCTGGAGAC
ATAAGAAAAATGAAACTCAGAAAACAAGAAACCCGGTGTCCAGAGGCAGG
ATGCCTTGGCGGGCAAATTTTCAATTATCAGTTTCTTCTCAGCCAATTTT
CCATCAATTTTGGAGCCTTACATCAATGCTTACTCACCTTCACATCTGCA
GTTGAAGAAGCAACTTCTAGAGAGAAACGATGTTTCAAGTCCTTCAGCTC
TTTCCACAGTAGAtctctctctctctctctctctctctctctctctctcA
AAGCATTTTGATTTCTCTATTGCATCCTTCTTTTTCTGCCGTGCAACATG
TGCAGCATCCCTCCACCTACCCaccctcaccctaaccctaactctaaccc
taaccctaaccTCCATCTTTATTGCTTCGGCATCAGCTGCCACCTGGGCT
TCTGCAACCTCTGATGTCAGTCTCCTGAGGTCTCCTTCTAGCTGAGATTT
TGTGGACTTGCATTGGGCACCCTTTGAATTAGCATGTCCAGATGAAGTAT
TGTTAGGTTCATCCTCAGGGTTGTCCTATTCACAAGTGTTAAGGGAAGCA
GCGGTAGAAGCTTGCAGGGAGCGAGCATACGTCATTGATTTCTTGCGACG
TCATGCGAGAGTATTCTTCCCCTTCCCAGGGAACTTTTGTTTGACGTGTG
ACCTTTGACAGTTCTCGCCTGAACGGTCCATGTTAAAATTTGATTGTTGG
GTTCGATCACTGGACACATCAAAATCAGTACACACACAAGAGAAAACACG
ACAGGTTACCAATTAAAAACATGGAATATAATGCAACAATCAACTTTTAT
TCAACACTTACCATGCGTCAATTATTTGAGACATGTCCGCGATGCCTTTT
ATATGTGCTCACGACAATCACGCAGTGTGAAGTGCACAAACAGCAGCATA
CGAGCCctccactgcaaacgaaaatcacctgtaaccttctggtacactca
agtgtacggggaggttaccggagccttgcttccggtatcctcctggtaca
cttctgtaatgctccgctgtaatagtgtaccggagtgttactggagtcta
ccggtgggttaccggaaattaaagacaaaaagcagctttccgattttgtg
ctacatacaattagaattggtaattttttacaggaatacagacttctcag
taagtattagcgtcgatatcaatctaattagttgctataactgcgcactt
tgtagctaaaaaaatgtttaccggtgacataccggaagtgtacgggaggg
taactggaagtgtacaggaggataaccggaaggttacgggaaggctaccg
gagagtaccagagggttaccggagtgtacgggagggctaccggaacgtgg
caggagggttaccgggagggctacctactgttggactacaataatagagt
atgtgtaatttatctccactaatataattaaacattccccaaccacatgc
agttaatgctgccccagcaatccctccctcgagaactcatatgctccccc
tcctccaacatcagttcctacccctacagtactgccagaacaccaggttc
tgcagaggcagcaagtgtgtcctcaaccacccaatgctgtccccagtagt
tcagcggcaacagatgctgctggggctgcgaagtcgtgtcaacttcctga
accaaatacagtccccattgcatctggtatagttggagcaggagtcttta
gcagcagctgtccgaaccacaagctgtcaatgcggctcagcaattcctcc
cgcaacaactcataagctccccctcctccaacatcagttcctatccccca
agtattgccagaacaccaggttctgcagaggctgcaagtttgtcttctca
atcagctaatccaggagcatctgccacggctcccacccataatccaacaa
ttatttcataaaatgcaaggaagataccagacaaatcaaaagtgccagct
ttggcaaccacaaaagcaacctcagaatcctccgctccaaccatctgctg
ctcttcctcttgacgaaccgatcattgccaaacttctcatcaacaaccgg
tggagctgcatttgatgctgataatgagaatcctgaactccagagagaca
catcagattcagagccagagagagagcaaggggacgaaccttatcctaga
gaaccaaagtatagaattgggacattcatcaagaaggaagtgataacata
gagtgtactgggttcatacatggctatgtgctggacaaggactcgtttgt
gtaccgtgttcacctgatcgaacgtgacaatgaagagtctatcaccgaag
aggacatcctaaattttgtttttttctcatccgattcttgggttgtggaa
aggaacttggatgtttttgtcagggtgggcaaaactgatcatccctgcga
ccattggattcaggttaaccgaggaattagttgatactagttctgttaga
atcaagtggagcatcaataaccagaaaagtgaggtggatctatcgacagt
caaaccgatgtacctcgagtcgtaggggaatgcaaaagcgaaaaacgaaa
gaaaaaaactagccagtgtagaagacatcacccctggtatgagaagtacc
caacaaccactccggcaagtccaggattcatactgtcccaggaaattgct
agttgggctatcttaccattgccgccactacatcaattgcaactccaggt
attcaaaacagaagactgcaaaattggttgaaaagggactagagccccag
aggacttcatttcttttcgcgacaattaccgattgtatcagcaagagaga
tcaattggttcagctttaccctcccaagttacccttacgacaggaatgga
gttgtacagggaaaagacaccatcgactctgtcatgaagacatgtggtgg
attggcgaagctctctgcccaatcttcgttcgcaaggtgtttatgtctta
tgacacactcgtgcaggattgaagagttccaggccaaaagtgaagaagat
gaggacctgaataaaaccatggctgacgtccctcttgtctttggtcctct
gcgctctttcattgacagagacgatcaagtcgatcttgaactgtcatgtt
tgtccaacatgagtgtcacgttgtttttgttcccaacatcgagatccacc
cagtcctacttctttcgcttcacagctttttttactaaaagaccagacgg
actacaagcatgccatctttgcagttcatggtccctccctattggacaag
acccaccttgtcaatcttctatctgcgggatatttggacttcattcaagt
ttatgatgtcctgcatggctccattttcaagcctgatgtcgatgacagga
tggacctttcttgtcaacaggcagacacaagctttcccgatgatggatcg
cttcgcactttccttcacaatatttgtgtgttagtggcctgtactatcca
aggccgggttgtcaacatatcaatgaaatcaccttacttcaaaccagtga
agaagcatctggccgattatttgataaaccgatcctcgtcagccaacctt
aattggttgaacatatttctcaagaggatatggtctaatattttttccat
ggataacttgattctcgggattagggatcctgaaggggatgaagctttct
ccacattggctccatgttggataatgtattcaagtttggagcaaaggata
ataggtataaacatcatgaggactgggctagcagtaattgctgcattgaa
actgtctgtgcttcgccatggtcatctacaagcaacccgcaactgggaaa
tacagtttttggtgtcagtgctgtaaaagagtgttcatgcttcttcttct
gaattcgagtcactccacgatgccatggttgcaatcccatacgtctcaat
aacccatcggctagcaaggagactccgactgtattcatcagagctttacc
gtggacccgcctgaaccagaagactactcttttcaaatggacttcaggtt
gcatgcaaagcatctcatgggaatgcagtctgatacctctattgtggagt
gtgttcctgattcctccaagttggataatgtcataggggacgactctatg
cttctctctgctctgaaaatgatgtaggccataggagcgtagggaaggcc
aggtcgtggaagagcattgtaaaatttatatttggaacaccggacgatga
tgatgatgatgatgaaacccttcgactgaacatggcgagacaaggaccct
acgacaagatcataatgttttgcaggaaaaaatcgTTAGGTTAGGggtta
gtatgtctgttcccaggagtacttcaaagttccatttttcaggtatgagt
tccacatacagtgaagcggtatgtacccattagtatcgacaaaaaTaata
ctgattcctacatgcaatcccccttctgaacaattcgacaaattacacat
atcgaccatccactttgcaccccagccatctcagcatttatccttgttaa
ttgttgattccaaccaatcacgaaataattgggattgacaacatatcttc
tcgcaagccaaccaatttggacaaataaccaaacgacatattttggcgcc
cattcaataaaactttttcaaatgacatatttggaagcaggtttattttg
aacctgataccctaacctaacatcatacatagttgacttcccaaatgaca
tttcttccccgtccaattgacatcttctacaagatctttgatacaaagaa
ttgacattgcaatcattacagatttctttcaaactgtttccaattaacat
cggcaatgcatataatgttgttataaatctcaccttcccatatttttcag
ccataaattgttcactgtactaatttaaggtaggtttttggcctatgtca
TAGCTAATAAACATACTGCTAACATTGAAACAGCTAAAGTAAGCTAATCA
ACACTATTccaaagtttgggaagttaaagtcagataatctggattacgcc
aaagtttggaaagttagagcttgccaGAAACAGGTTAGCCAGAAAGGGAc
taactttgccttaacttggaaagttgctgtaacttttCTATCTCTGAAgt
tggggacatgtatgggacatgtcaagcatatttatttttaaatgtacata
gacaacaaaagttaaaacaaacaggttgttcaaggagatgacatcagaat
agaagattcttattgcttcacaaaaggctgttgactgagcagaatacaga
gaataaatgaagaaaagttatgtttggtgtgtaaCTgagagaagttatgt
gtaaccccatggcttcatgtgctgaagcatgcatttttgtgtctttgtct
gacaaagctaaccagcagtatgtagacataaagacaggaatgtagcaccc
aaggtatcttaaattgcttccaacatgaacagtgaacttctttagtctac
ttacaagaaaaatttcttTGGTGTTTTGGATGCCGATAGGCTTAGCTGTC
ACTCCAGAATTCAGAAGACCTATGGACAATCATCCAGTTTGTTACTTTTC
CCTCACATGATATCATCTTTTGATATCATATTAACTTGTGTTTGCGTGTG
ATAATTTTTCTGTAAGACATTTGTTGTGATTTTGAATTATGAAGTTACAT
GAACCATTCTTTGTTATTTTATCAGAGTTTTCTatgaggtaactattcat
attcaaattcacatgagacggcaagctaaggaacaatgctccacactgaa
aacccagtcccttccaaccaaagtaactcccttttggagaattcacagtt
acctttcgaatgaactttgaaatcagttcttcagtcctatcggaagtgaa
accaagagaggtaaatgctgggcgtgacaattggctacagccttgggtgc
ctgtagttctaaccaactgatttccagtggtggtaacactagaggaagga
ggattattgtcaccactgtcaacagctcctgtctttctaaccaaatcagg
agaatcagatttccttgcactcatgggaagagtggcatgctccaaaggaa
cacctggctccagcccaaacaccgattcacatccatctctgtggccaaat
tagcgagcatatgtggggcaatgggcaaattggaaattcctacctgtgga
tgttgaccaaacatgagatggtatggtgtcctgttccctatccctcgatg
aatttgagtgttgcatctccaccggatgaatggtaacgactgcGCCCAGT
GTTTTGATTTGTTTTCATGCATCCAGTTGCTGATCTTCTCCTCCACAGTC
CTGTTCCTTCTCTCTATTCCACCATTGGACTCAGAGTGATGTGGCTTCCC
GGTTACCAACACTGTTCCTAGCCACAATGTCTTTATCTCTGATATAACGC
CACTACAGAACTAATGGAAAGAACACCATGTAATGTTAATGGCACTACGA
TTAAAATTGATGTCAAGATTAAAATTAACAACATggctcttcatctgatg
gtatactctgggagattgagtaagatgagtcatccgaatcatctttgagg
tctttctggatggttttttacgcttgctacccctggccatgttgggagtg
agatgtttctgtgaagagttctgaaatcgcgatggggtggaagaacagca
caatctgtgcagattcacagagtgctagcagcacAAAAGCagtggcgcga
tctgtggctgaaattgggttgcgattgtgctgggttggccaaaaaacgcg
agcgaaggtgtgcaattgttgtgtactgcgttgaatcgcagttcgtgtgg
gtgtgttggatgatgtgtaagatgcccgtgatggcgatgcgttgcatgtg
aaagatccacgtgatggcatggaagcggaagcaggcagatggcttatcta
cttatgtcagaaacgcctgtcagaattcttggtgttcgggtactcctaac
actctacttcaaccaatagagcgccccgaaccttcaccagctcgcgtttt
tctggccggtgcctcaacggggctgtcggcgtcccagttccagcccgggg
cgaaaatgcggtcccagttccagcacggggccggtgacttttggggccca
acaTATATATACTCCTACATCACCTCGTTCGTTTGTGTTAATGTGTGGTT
TGGGGGACAAGTGAAACAAAAAACAGTAGAAGTTTGGCCAAAGTGATCAG
TGCACCACTAACTGGAAAAGTCATCTCAAGAGCTCGCACCACGATGCTTA
CCCCATTTGTTACTACTTTTTGCATATTTTGCGGTTAAGGTTAGATGGCT
AGATGGATGCAGTGAGTGGCTAATGAAATTACAAATCAATGATCTCTTAA
TCATGCTACTAATATCCTAAAACACGAAACGAGTCCAAGAGTAGGGGGCT
TCAAAAAACGGCTACGCACTCTCCACGAGCACTCTGGACGAGAGTTGATC
GCAGGTCCAGTCGTCTTTGCGATTCTGCTCATCACAACATGCGCACACTA
AATTTGAAACAAAATCTTGCCTACAACATGGGCACTCTAACGAATACCCC
AACAACTCGTCCCATTCGGGATAATCACTAAACTGTTGACTCCTTGACCA
TTTTTTACCAAGGGAAGATAACCACGTTAGGATGCACTCGGTGTGGAAGA
CGTGTGTGCATGCCTCATTTGATGACCAGGAAACGCTCTCGTTCAGTTCG
TAGGAGGCAAGGCATATGGCACAAAACTTTGCCACAGTCCTAGTATCTTT
GAGTTCGATTGCATTGTTTATTTCTAGTGGTTGTTCTGTGTGTTTTGTTT
CTTCGCCACGCAAAAAAGTGGGCACAGACCCAATACTATTTCTGCCTGTC
GATCTACTATTCTTCTGTCTCTTGATGCATGCAAATGCACTAACGTGAAC
GCTATTCTGGTCATATCCAGGGTGGGGTATTAAGATGTGTGTGAATGAAT
TTTCAACTGAGACAGTTTCTTTTCCGGCGCTTTCTTTCGTCGTTTGCACC
TGTAGCTTGTCATGTGATAGCAAACCATCCTTGCTCTTATCTGCACCAAC
TTTCCCTTCTAAATGGCAATCGTCGTCGTTGTCTTCCTTTATCATCAACG
TATTCTGTCCTAACGTCAAGCATATCGAATATCTTTCCAAGAATTTCTTT
AGGGTTTCATTTCTTAATCTTTCAATCTTTGTCTTTTGTCCACTCGATAA
TAGTATATAAGGCGTGTGTCTCGGACTCTCGATATCAATCTCTTCAATCG
CATCGCTGCTGCCGCAGCCGCAGCCATTACATCCGATACAACGGCATAGT
TTTTGAATCATATGATTGATGCAGACGAGGCAGATGGGGAAAATGAAGAA
TTGAACGATGAGAACACAGATGATTAAGACCTTGACCGGAAAGTCGATTT
TAATTATGTTTTCATCGGACATAATTGCATTAGTGACCGCCTGGGAACGG
CAAGGTGCAATGGAGGAGAACGTTTCAAGCCGTCTCGGACAAATCGATGT
CGCCGAACGGTTTATGGTGACAGTTACAGGAGGTTACAGGGCAGCTATCT
CCTATCTCTCTAGACAACGAGAATAAATGGGTAGCGCCAACTGGGTGAGG
GTCATAAATAGTAGATGACAAACTTACTAGTTGAGTGGCACTGATTGCTT
ACCATACAATCTCTCTTACATTGTTTGGGCAGTGTTCGCGTTGGGGTGGA
CAGATTTTTTTCCGTGACTTGATCCTTCATGATCCATGCCCAATTTTGCA
ATATCTCAAACCTTGTTATGAGAGGAAATACGACAACAAGACGACAACGG
ACAACTCTATACTTTTATATACCGTACCGGGCCATAATACAATACAATAC
CAGGAAAAGACATCAGAATCctgatataccattgtcaatatcatacaaac
tttgtatgatgaaatacctgtaaaacataatacaattaataacaaattat
atatcactcacgatcgaatttagaggttatataatttacgtgatcataaa
aattgcaagatattacctttcttcgaagaccatttttcgctaaaggttta
acgccaatcagacgactagtccagatctggacaagccataacgactagtc
agatctggactagtcgtaatttgaaaacatagaagccgatgtcgtacagc
caagccgacatcaccgttggattcctcgcaaaagttaccctagagacata
taaccaccctatgtttgtgacacaccccaagcgccgatcatggccgaaaa
ttactacagcacaccgtgttatcatcgtgttattttactttcccatgcca
acgcgaggaaaattctgatggattggtggttctcgagaaccgggaacatg
tagatacacaacttcaacatgaaaaattacggaaatacccgtagttaaag
gttacgactagtccaacgacgtgcaccctcaaatacgactaggccagatg
tgctctattcatgttcttaaaaattcgtgttctgattggcgttaatgata
taagtatgttgtgtcgcaaggtcatgtttctttcgttataaaagatctga
gatattacttgtaaaaatcgatatgtaacaataatgctaacatttctagc
tacaggcttgataatctactagtgaaaaggtctcagtgaaaatgcaccct
actatttaagctacgttatttgtcctcatcctactattggttgagaatcc
caacaatgttgtacacttgtcatgcgaaaaatgagctacaaaaatcaaaa
tcttatctgatagtactaaaacttcttaaggattagatcaaggtcactag
gaaaaatatccatgtgaaagaatctatctatcttacgatttatgcttact
tgcagctaacctaagctttcgcctgattgaggggaggtgcaattccacta
tgcagtggtttcaaatatccatacccactgtgacaaataaaacgtcatta
taatatagaaaatcatctttagctcaacatgctgcccctcttcattcaca
aatgaattgattatttgtgtgacagctccatagaaattaacagtataagt
aatagaacaggccatctttgtcatgtatgtatccccacaagttcacagga
aaataacacatattaacatcattgagatcttgctctgcaggagccagctc
tttgaaatgtcaaaaacaaaactcatatcacatgcacaatcactatttga
agcccttttgaaaaatgacccttcaagtaacaacgagttggctgtggtaa
gcatggacaaaattgggtgcttataatgtgaatgtgagctctcaattcaa
aagttgtacaacatcaataagccactccatacattttgtcaattcatatg
gcaattgacctgagaattattgtttgcaaggcagttgaattttatttacc
tgagaattattgtttgcaaagcagttgaatttttcgggatcaagaggggt
gactgaaatagtagagctaaccaatttaaaatcctcatgctactatcaca
acgcagtagcatcaacatctccgtctgattggcccattaaaatataattc
aactcagcacaagcttcgtcaaatttttggtgtctgttagggtccaatct
gaggccaactttttggggttgttcattctgtgtggagagtgggaactaga
aactcaagatgtctagtaaaaatttgacaaataaaaacatagtggctgca
agttgttatgcccacatcgtaccacaaattcaagggacaattcaatgatg
ctctcaagggcatactgtttgaatggttgattgtgatctgttcaggtggg
tagtagatgagatgaccaaagtataagttgaaaacataagacacaagatt
atacatccccacctttttggtcccaaaaggatgcttcactggtgcatccc
atcaattattgagagatgcaatggagtggagtttttacatggctgcagtg
acatgtgctaaagctggaagtgcaccagcagggcaataaccaattagttg
attaagaaaattaaatgaaggagggaacattggtgaaatggacaacactt
tcagagtatttcatgaagacaacatgtagaaaattatttcctgaatgttc
atgtaaggagcattttgcataccaaaataattatttcatgaatgctaaga
aaaattgcaggcaacatacatgctccaggaagccaaatggaatatttaaa
tgaaaacaaccttatagagcatagatatttcttctaaacaaaaatctcca
tcacttgagtggcctccagcaagatagagataaagcatataatttcaata
tacgcatgagcgttcatgttttaatgttgccatttctcaggcgttatcgt
cgagaataccgagaaacggggcacgtggggattatgaaaaatcatacaat
atttgtatgattttgatgtgtctcagatcacgatacacaaaaagcatgac
cccaaacatagttcgcacttttgcgacttcgtcaaaatcatacaagattt
gtatgatggctaggtcgaaatcggaagttgtatgattttgatggttgctg
atacacaccagacaatatcaagtttttatgatggatttacatctattgat
ctaacttcgctcgtgataaaaataatttaaagatatcaagattttttctt
gaaaaaatcttagtttattagtaagtgagatttttctttttctccttctt
ctccttctccttcttctccatgagacacttctttaactattgacaatttt
aggtaatgagaagataagcctcccaattacctgtaaaaaacaaagtttta
tttttaagatgtatgtgtattcgttatcttttaatttgtggttacctttc
aaactatatctaaattcaatgtaatgcatcaccaaaacttaacgggcttg
attgtgattgaataggcctttcgcgatcactatcgtttcaatagaaaaag
cgatcatgaggcttatccgggaccatattggtcaaacggctagtcaagtt
ttgctttgcgatcacctcacgTATTATCCGGGATGTTGTAAATCTGGCac
tccacacctcctcatactttaggtcaaacaacagcaatattcatccatct
tgcaaccctgttgggataggtacttgacctcaacctataactattcattc
aatataaaaaacgatcgcgatcgttttaatagaaaaagcaatcatgcggc
tgaggccggactatatcggccgaacgggctgttccgcgataactAGATGG
GCTGTTGAAAATTCAACAAAAGACGCTTTCAAGCGActcctcctcctcct
cctcctccttttcctcctcgtcctcctcctccttctcctccttctcctcc
ttctcctacttctcctacttcccctccttctactccttctcctccttctc
cgatttctcctcctcctcctcctcctcctcctcctcctcctcctcctcct
cctcctcctcctcctcctcctcctcctcctcctcctcctcctcctcctcc
tcctcctcctcctcctcctcctcctcctcctcctcctcctcctcctcctc
ctcctcctcctcctctctctccttctcctcctccttctcctccttctctc
tccttctcctccttcttcctcctcctcctcctccttctcctccttctcct
ccttctcctccttctcctccttctcctccttctcctccttctcctccttc
tcctccttctcctccttctcctcctcctcctcctcctcctcctcctcctc
ctcctctcctccttctcctcctcctcctccttctccttctccttctcctt
ctccttctccttctcatcctcctcctcctcctcctcctcctcctcctcct
cctcctcatccttctcatccttctcatccttctcatccttctcatccttc
tcatccttctctttcttcttcttcctcttcctcttcttcctccttgtctt
cttcttcttcttcttcttcttcttcttcttcttcttcttcttcttcttct
acttcttcttcctcttcctcttcctcttcctcttcctcttcctcttcctc
ttcctcttcctcttcctcttcctcttcctcttcctcttcctcttcctctt
cctcttcctcttcctcttcttcttcttcttcttcttcttcatcttcttct
tcttcatcatcttcttcttcttcatcttcttcttcatcttcgtcttcctc
cttctcctcctcctgctcctcctgctcctccttctcctccttctcctcct
tctcctccttctcctccttctcctccttctcctccttctcctccttctcc
tccttctcctccttctcctccttctcctccttctcctccttctcctcctc
ctcctccttctcctcctcctcctcctccttctcctccttctcctccttct
cctccttctcctccttctcctccttctcctccttctccccttctcatcct
tctcatccttctcatccttctcatccttctcatccttcttcttcttcttc
ttcttcttcttcttcttcttctTCttcttctactacttcttcttagagac
actttttcaccttttgccatgacaggttcttctatacacacaagtgtaat
taaatgtattttttgtgttggtgcacctgggtagtcatactgtaatgatg
tctgtttacctgaaacatataccaaattttcaaaaggggcattttgtctg
tgaggcgggcatgaagaacacatcctactgacaaagcttagacaagctac
ccagatttaaagtttttcctttctctgtttcaaagatgtttctaatatct
agctggctgcaaaatttcttgcattggctgctagtTAATTATGTAGAATT
CTTGTCATAGAAAAATCATGATGCCAATCCTGATGGCCATGAAGTTTCTG
TCGGTCTGAGTCTCCATAGGTCTGCATCATGACAATTATTCTcggcaatc
atcaaaacatacactttcacgtgattttacctagccattataccaatctt
gtaaaaggtatgatttttcttggtccaaaaattgcccaaactacttaaag
gactaattaattttttaagcttgtattgcactcatcaaaatcatacaaac
accatatgatttatcagagcaagatttatgctctgtaaggtaattttcat
ttaaataatcaatttggctttcttggagtgctcacatagcttggggtatc
cttgggaagggaaattcactctttcctgcgtttttgtgttacctactatt
ttttagcattcatgaaattattattttgatatacaaattgctagtaaacc
cttatattaatgttcaggaaataattttctattttttgttttctaacaaa
tagtctgggagtgttggccctttcatggctctccccctccttcacataat
tttcttaattaactaattgatcattcaatttccactgctgggcacttcca
gcttttgcaggcaaaaacttccactccattgctaccatgaatcactgatt
ggatgcatcagggtgaggcattgttttagagaccaacaggtgggggatgt
gaactttgtctacctgcaccttgattttcacatcaccaattattatgtat
tttgtgtatggtttcagtcatctcacctattacccacctacacaaatcac
aatcaaggcctcaaataatttccattggagaacatagttcaattacctct
tgaattggtggttaagatgttagcataacaacttgcagccattatgtttt
ccatttgtgaatttttactattcagcttgtgcttccagttccagttcccc
catccccatagacaacaagcaccccctccaaaagttttccttgggttggg
gaccctaataggcaagaactgacccccaaaagtctgagttaggttgtgct
gacttgaattgcatatttgaatggtccaataaggtgtgggatgacaatgc
tgctgccattttgtgttctgagagtgacttaaagattgttactaggtcag
cttacttttcagtcacctctccctctcgatccccaaagaattcaacctgt
ctctcctacatcagttcccaggtcacttgacatgagaatgaacaaaaggt
atatggtagtgactcattgttgatcatgttcttatttgtacaacttttga
attgagagctcacattcacatcataagcaccccttgtttttgtctatgcc
aaccacaaccaactccttcaaacttgaagaaccagttttaaaaatgggct
tgtcattatgatttgtgcatgtgatgtgagttttgtgtttatttctgtaa
cattgcaaaggattgactatcctgcagcgaggggtctagatgattttata
tatatcattttcttgtgatctagtggggaatggttacattgggcatgtta
tatgggtgatactgtgtttatttccactggaactatcactcaaataataa
atgcattggttaataataaggggcacagcattgagctaaagattgcttgt
ctgtattataattacattgcatttgacacagtaaacatgattttttgaaa
ccactgcataatggataattgcatccccctctcagtgaggtgaagggtaa
ggtttggcctaaggctaatatgagtagtgagacagattatttcaccagga
cattttgactagtaaattaggatttaggatggccttggtctaatccctat
aaagtgttagtttatctatcagattagatgctgatttttataagtatttt
tggtatgacattagtatgacctacaacatgaacatatattatagagtatt
gtaagcaaaaaagcttttgaagaaaggtaacatcttacaatttttgtttg
tggtggtgatcctgaaatatatagtatgtgctacatctttacatttttta
aagatatttcttcatacaagtttgtatgttttttggcattggtatatcaG
GACACATCATGTACAACAAGGTTCCCTGTAATAATGTTAAATGTGAAGAA
AGTTACTACACatggatccgttgcagctaatcctgggacagcccaaagta
ctgggactctggaaatgataactccatagtcctgggacacctggatgccg
tttctattaacttttagacatgaagcatatttcatgctagcttttaaaca
taaagaatatttccatctaacttttggacataaagaatagattaattagc
ttttagatataagatggttgacctaacagaaaaattgaatatcacaaaaa
acacataaaatctgagagtagaatttcagcactaagtgataggtagctga
atgggtaatatatatgttcctatacatggcaacatatcaagtaagatgta
aatatgatacgaccattttgggcacttaatagggatattacattctacgg
gtaccagctttcttgccccttgtcccatgattaggggatggaaagctact
tagtccttggactagttgaaggtttgtcccatctttatggacacgtagtt
ctgggactactggctgtcccaggataagctgtccacaacattcaaaataa
ccctagtctcaggactgctggatatcttctcaggactgctggatatctta
tccaaataatagtcccaggactaggggacgttccaggattagctgcaaca
gatCTAAGTCAACTCTTCCCATCACCcatcagatgaaacacaataaacag
acacctttacactataagtaagaaagtatcttcctaccctctcctttcca
ggtggagccgagattgacttgctgcatttttacagccagtcattgactgg
ctctgattgtattgttgaagcctgtcatcgtccagatgcatttttcagcc
agtcatccacctgcacaatggtcggaaataatctttctcatttcttgttt
tttctgtttggagtttggcttcttacaattaagtcaaactccactcacat
tgtgatccattacagttaaaattagctttagaatatcatatgtagaggaa
ccttgaatgttgtaGGGTTCAGGAAAAAACAGGTAAATTTATAATATCCT
ATTAATAATGATAGCAGGAGGCTGTTTCCAGCCCCACAGTTATGATGCCT
CTTCTTTAGGACTTGCAACATTAAACCAccacataacccagatcataaat
gtcactggactacaagtcccacagggctactactattgggatttgtgttt
tcccagcatttactcccttctcactgaattaaaacccttatgcacagttt
ctccttgtcattggcaacatgtccgtatgtagaactccctgtgactccag
attgttgtctagaaacctctgctcctgtttgatgtcaccacacatcttgt
gcacataaatggtgaaggggggacggcatggatgagcaaggaagtcaaaa
aggcaggagaggtataatatgcttactttgaaggaaatagggtaactttc
aagatagcaatgaattttcactacgttgcagacactaacttcagcttcag
tcctatactaactacaatcaaaaagcatctttgacattgtggtacatatg
atcTCCAagtagaggcaagattttgcagcaggggtagtgtcagaaagcaa
aagtaactacaacatcataaaggcaataaaatcgattggtttttcatttg
ctttgcaggcTCTTTGTGAGCTTCAAATCCTTCATGTGAATGGTGATTTT
TGGATAcggtaataattcaagaacagaaaaaccatgctgtggttcaagaa
agctaagcaacatgagaaaagctagattaggaaatataatggcaatgact
ttgatgttgactttgacattgatgtcaacaaTGTTGATTGATGAATCTTT
ATACCAAGTCATTCTTTACACAACTGATTATAAATTGATGTAGTATGTGA
TACAGGGAagcaacaattaaaatgatacaatttcctgtgaattctaacga
aagtcatcatggaaatcttgtattattttgatcagtcataaaaatagttc
gaactacaaagaagcacttgatattcttgtgcggtgccttaagacacatc
aatatcatacatggtttgtatggtttcaaataatccctagtgagctctat
caccaagcatttctagacaataatggcatatgaaatggATGGACACAAAT
ATTTTGTAGATTGTACTGTAATGAAGTGAGAACCTTGGGACTGCACCAAC
TTCTTTGGAGAGGCAGCTTTTGTGGGGACAAAAATGTCTTTCTATATTTC
TGGATTAATGCAGTATGACGTGCCCTCAAGTGTATAACAAATGGCATGAA
TGATAATCCAATTTCAATTTTAAAATGTTGTTAATGCACACGAATTCAGA
GTCAGACACAGTGGAAGAAACAGAAGTGAATAACGTGTCAAGGTCCTTGA
TGGGGTAATCATAGGCTCAGTGCCAAAGAAATGCACGGTAGATTCACTGT
TTGATGAAGGAGGGTGGTTGTTTATCAGCAGAAGAGGCAGATGATAGAGA
TTTTGAGGTAGAGTGTGAGCTCATGGACACATTTAAATCAATACTATCAC
TGCTGATGCAATCACTTCTAGCCATAATTAAAGAGGATGAGGCAGAGCTG
GCAATGGGGGGCGGTTTggtttgtgatatttttggtcagttttggtcagt
ttccccaaatggtcagtgaaatttccagattataagttataaattgacac
catagtgctatcctttttagtaaaaaaatcattattactataattattta
tcaacagacataaaacatacggggtcaaaaaaaccactgaagggtcatgc
tgtgtcttggaaaaaccctagaacacatctgatccacaatggttatgtac
ataacaatgccacaaacataccacacagagtggagcgcaagaaatatcaa
tgttatatatatcatatccaaagaaataatgattgtgacgtatctctaga
agggtcttacctgagcggtctggtcatgctggctagcaaaatgatctgaa
tttcgctgttatatacataacaacgtcacaattataattatgccatgttg
cgatcatggacctgcgccatccaaaaatattatcgacaagaaattcccct
gacaagaaattctcctgcgcggtccaaaatatcaatacaatacttcatgc
aaatccaaaaatgtccacaccatacttcctgcaccatacttcctgcgcat
ccaaaatagcgacaccatgatgcagtgacatcaaaaatatcaacaccata
catcctgctgcatccaaaaatatcacttctttgcaaatcaaaaaatattg
acatcatactgcctccaatccaaaaatcgaacatccagcacaatcccaaa
acaacccggcgcaatcccaaaatattgaaaccatcttccttgggtttggg
tgctcacctgttcttgctttcatctttcttgtttaaatacataacatcgt
catgtctataacacatgccatcaatatgagtcactagtgtagaaaagtaa
ggattcttctgattagaaaccattggtaaacaaataataaatataaagat
aaaaatagtgcagctttcctctgctctcttacctctgtaggtggcacaca
tcatgcttgacaaccggttatgtagataacttttatgtacataacgaaga
aggaaaagtcatatacataataaatcgattttgtgcaaacagaggatcag
ttagttgtcattcggtttctatgtgaaaacgtacaccacgtaaaaattct
taccataccacatcatgcttgacgccctaaattttatgtaaataaaatgt
tatgtacataacgaacacgtgagtacaagaaaagttatacacataacaaa
tcgatttcgtgcaaacagaggattggatagttgttgtcagtctattagaa
atgcacgatcacgtaaaaattcttaccataccacctatcaaacaggtcga
tggtgaagtccgcacgattcgcaaagtgaacgtgaagtgagcttcagtat
ggctggctgaggcacaacaaacatattattctttcttcgcagttcgtgaa
gttggtcatagtgatgaagcaggatgggtcacgggacgtgaaggggctca
tgtcctgtgacgacagccaaacgaaatcattcaaaacaacaacaatcaaa
aacaagtccaccggacaagtcactcactaagccgcccagccctctaaccc
cagcatgcattccaccataaatttgtcccttgtagtccttgtgatggtgg
atacaaatccatcacctcagcaaaaccaagcaaaaccagttcatgtttgt
catggtcggtcatttttatcctggtagtttggcttggtggtccaaaagca
ttgatgcaacagcctccaccacagcattacacaaaaattagcgatgtggc
atgaaattaaaaatgtgccagaaaaacggcatttttgttatcaaaaaccc
ttaattgctgaaaatgattgaaagatgtttttaaatggcatacagacatt
tataaaaatatatgtacaaattcattgaagtcgtttaaatatttttgtgc
cttgttattatttttattagttctcatgtatagttaatacaattataaaa
cccatttgtataaatgcagacattaataaaaaatatctatatgtactttt
attaacagatgctttcttatattttgtggccactaaccgattaaatatat
tatataagccatttgttttgtgaccatctggggaaactgaccaaaactga
ccataaatataaaatacccttaaaatctcataaattcactgacaatttcc
aggaagccgaccaaatctgaccaaaaatatctcaaatcatgaactgagcc
aaccactcagagagtactctacttcaaagacaacacaatgcaatggaaat
ctgaTAGTATTAAAAAACCCAATGGATGTGCTACAAGTTATCATCTCATC
TAAAATAATAATACTTTTGTATATTTGGTCACTCACTGGAATTACGATTT
TTCTGATAGATTAATTACATACATACATGCATGTCCGATGGTATATCACA
TTAAATTATATTCAATATATACATAATCATGCCAGAATCTCGGTCATCCA
CCGAGATCGTGATGACAAACGTTTGTGTAGTTACGATCATACTGTACCCA
TTAACCAGTcctcaggcaccccatttatggggaaaaatgtggatggtgtc
gtggttttttgaaaccatcctcccccaagttataggtagaggatagtaag
tagtgtggaactaggtacAGCTTGGATAGAGACCCTCACACAGAACTAAA
GGGGAAGTTGGCTACCAGCCAAGACCTGACAATGCTGTCTTTTCCTGGAA
ATGCATGTAGTTTGTGATGGAAAAATTGCTGAAGTTTATGGTAAAATGAC
AGGACATCCAGCCAACAAATGATCATACCTTTGGTCCTGAGCATGCTCAC
AGATTGCAGATGAAGAAGATATTGTTGAGTTTCTGGTATGGCTGTGTGCA
ATTGTTAGATAGTTAATTGACTGCTCTCTTGTACATTATTATGTCAAGAG
GAGGATGACCATTGTGGTGCCTCACATGATTTCCCCATGAATCCTGGTTG
ATGTTGGCTTTTATAACGAGTTGCTTTTTACGCTCTTGTAGTTTGAAGAT
TATTTAAGAGTGTTCTTCTGAACAGAGTTTCATGATTTTTCATTAGTGAC
TGTTCTTTTGGCGTAATGGGGAGAAGAAGAAATTGTGGAGGCAATTTTCA
AATTTGTCCTTCTGTGAACAAAGCTCATAGATTCATAGGATATTGCTGGA
ATCTAGGCCTGATAAAGTACTCCCGGTAAGCATGCTGATTGGGGGGCGAG
GTACAGATTTTTTGTTGAAGTTGAGGTGTGCAGATTTCATTGTGAAGTCC
TGTTAAACATTTTCTTGCTGAATGTTAAATATCAATGAAGTTGAGGTGTT
TGGATGGCTTGGTGAAGTCCCACATCAGCCCATGAAGTTCATTGACACAA
GCTTTTAAAGAGAGACAATGTCATTTGTCTTGTCTATAGTCTTAATGGTG
ATATCATAGTCAGTTGTCGTTGTGAATGTATCTGTGCAAGATTAGCAGGT
GTTCTGACTATTGGTCATGAAATGTTTTTCTGCTAGTTTGAAGATTGGTC
AACAAAATAACTGCAGATAGATACCTTGTTGGTAGTGGGTAACTCACCTG
AGTTGCAAAAACAAGGGCTATGGACATTTTTGATATGGTGAATGTAAACA
AAAATCCAATCAGGCCACTACCCTGAGTTCCATTTGAGCAACAGAGACTT
TCCAACTCTCAGTAAAGTTGATTGATAAAATATCCCATTGTGAGCCAAAA
AAGTTGAAGAAAACTCCATTGGAATTGGAAGGAATTGTTCAAGAGTcaag
agtgggttgtgatattggtatttcacctatcatatcctcagagatgagcc
aagttgaataccacatcattgatagtgctcatcttgatgtgaaatcaatt
aacttcaaccaagagaatattgattggtgttgtggagctcctttgacaag
atcatatatgactttgtttttgtaccagggagggacagagtgtctgaaat
gttcatgatgaatcaggataccatttggtaccaaggactgctgtatgttt
gacaaatagtatgaagaaaagaaagaaatggggaaagaataatgacacga
agagtgcaagtgacaccccttctggaaggagcttagaattcaatgtatca
aagaaagagacaagtgagtttatgaaaatttaggagataattatggaaga
gtatacaaaccagacaatttaccacaaaaaaactatttcattagtaggac
atttctaagtggtataagtaacctaaatgttcccatattattattatctc
tgaccctccagatgtggcagatcatggttcttattgagttgtttatatgt
gtgtatccttctctctcaagagtatcaaaaagtcaccacagtcctccaat
agttccaccatgctcttgtacacttgtgaatgctgattttgtggcattgt
ttctcagtaccaaagattaaatttccaactctctttctgtcaaaaaaaat
gagagggcgggcaccaattcttttggcaggtgaatcttcaaaatatacca
agagatttcttttcttgttaatcactctagaaactatgtcattatgtgag
aaaatatcctccaccgtggcatatttcagccctgtgttgtaactccttac
atgactggtctgagaatatttctttgcctttgagaagggatttttcttat
gaaatgatccaagacatcagtccttaacattttagtcagaatggtcttga
gatattgtgcagtatgctattcatggtagaactccctcttgtcattttga
atgtgagtctcattttcaccctcccagcaaagtctcacgcagccaaaatc
tttaatcatgtcaccaatgtttatgagacagaggtaatttgcctttctca
tatcgacaggtttttatttcttgtttgttcttgatgatgcccgtcatcag
cctttctggtttttcctggccagggtttctgagttgtattatcatctgtg
tcttgattttgatgatttctttctccaacaatccataatcttctgcagga
tgttaggaataatctcaccaacataaattgattgtctctgtaggaaccat
tctatgataaatgtgagagataagacaaaaccaagtaactcttgtgattc
tgaaagtaatgaccaaatgtttgtcaacgttgtttgtaatgtcaccctta
aaaatgaaacaatgacgcatggggaaggctaggtaatgatcagattgcca
atgggcagcaacaagattttttctccatgtcagaaaatttaacaggaaga
gaccagacctggtagacaattgattgtatcttgactaccttgtattgcct
tgatgagttggtaccatgctgcattttgacaaggatctttcctgtaaact
aacatagaatttaagcaatcagagattttcaattcacatatgcatacaca
tctagaagctcttcatctcggcatttttttgttctaaaattccttagaat
tgaaaggaaagccaaagatttagattcttctttgccccaataagatcttt
agatgatgttggaaggaatcgagatgaaaacgaatggcttgaagatattc
ttttatcaAacacacacacacacacacacacacacacacacacacacaca
cacacacacacacacacacacgcacgcacacacacacacacgcacacaca
cacgcacacacgcacacacgcacgcacacacgcacgcacacacacacaca
cacacacacacacgcacacacacacacacacacacacacacacgacacac
acacacacacacacacacacacacacacacacacacacacacacacacac
acacacacacacacacacacacacacacacacacacacacacacacacta
agcacacacacacacacacacacacacacacacacacaacacacactaac
acacacactaacacacacacacacacacacacacacacacacacacacac
acacacacacacacaaacacacacacacacactaagcacacacaagcaca
cacacacacacacacacacacactaagcacacacactaagcacacacact
aagcacacacacacacacacacacacacacacacacacacacacacacac
acacacacacacacacacacacacacacacacacacacacacacacacac
acacacacacacacacacacacacacacacacacacacacacacacacac
acacacacacacacacacacacacacacacacacacacacacacacacac
acacacacacacacacacacacacacacacacacacacacacacacacac
acacacacacacacacacacacacacacacacacacacacacacacacac
acacacacacacacacacacacacacacacacacacacacacacacacac
acacacacacacacacacacacacacacacacacacacacacacacacac
acacacacacacacacacacacacacacacacacacacacacacacaaca
cacacactaagctaaacacacactaagcacacactaagccaacacacgct
acacacacacacacacacacacacacacacacacacacacacacacacac
acacacacacacacacacacacacacacacacacacacacacacacacac
acacacacacacacacacacacacacacacacacacacacacatcacatt
gctgttgctgttgttgcttcgttgctgctgttgcttgctgtcgttgctgt
tgctgttgttgctgctgctgttgctgctgctgttgctgttgttgctgttg
ttgctgttgttgcttttgttgttgctgttgttgctgctgttgttgctgtt
gctgttgctgttgctgttgttgttgttgttgttgttgttgttgctgttgt
tgttgttgctgttgttgctgttgttgttgttgttgttgctggtggtgctg
ttgttgttgctgttgTtggtggtggtggtggtggtggtggtggtggtggt
ggtggtggtggtggtggtggtggtggtggtggtggtggtggtggtggtgg
tggtggtggtggtggtggtggtggtggtggtggtggtggtggtggtggtg
gtggtggtggtggtggtggtggtggtggtgAACACAgacatggggaatga
tgaagtagcatgattgcatttacaatgagtgtggtggagaattatggagt
ctcaacaaagtgaatttaagttgctgcaactggggcatttgatattttct
tcttgagccaagagttcaactgattttgtatcttgtgttcatgaacaaaa
ttcaattagtattgtgatattgtgctggggggaagagtgagggcaactgc
ATGCCCATATTGAGGATAGAGTAAGTACAGTGGTGGCGTTGGCCAACTGT
TGTTATATGAATTTTTGATGATGCATGGAGTTTGAACCTTTTATCATTAA
CATGCACAATGAAGCCTTATATATAAGTTTACTACATGAAATAATTGAAC
ACACATATCCTTATAGTGGTGGGGCAGAGAAATGAATCTAATTGACCATT
ATCTCCTTAGCTCATAAAGATATATGAATCAAGTCAAATATAATCTTTTC
GATGCTCATGTTAGTACAGTTGTAATCAGCCTACTCAAGTctcaggggtc
cattgaagctttcaatatttccatgtgttatgctcaccaacacatcctcc
tcattgtataagaaagtccaagtctccgttatcactccctcttgcatcAA
GAGAAATACTtgtaatacttactcaggggtctgttcaaggtttcaatttt
cccaaattttacaatcaccaacgtatccttcctagtaatTCGATTGATGA
GTTCAAATGTAAAACCACCAGCAACTCCACATCCATCAACTAGATTTTGA
AATCTAGTAGCAACATATGATCTTAGACATGGTCACAGGCCATTGTAATT
GTAGATATCTTCATCAATGTACAGGAAGGCCTTCATAGCTCCAGATGAAG
TCTTTGTGATAAACACCATCTACCTCCATAGATTTGGGATGGGATTGTAG
ACATTATCAGATACATAGCCAAGCAGATGGTCATTGTCAGTTAGCTCTGA
CATACCATCATCCTTGTAAAAGGTGTGTGTCACCATTTGCCTCTTGATCA
TTATCTATCCCATGCCCTTCTTCATCTCCTTTTTGTCATTGTTATTCTGT
TCTCATCATTACCAAGGAAAAAGTTTGTGGTGTTGTTATCATTCATAATG
GCTTTGCCCATCAGTACATTTGTCAACCTTGTACTTACCATCAAAGACTG
ATTTGTTACTACAGCAACAGAGGTGATGTCAGTTGATTGTAATGGTGGAC
GACTTTATTTGGTTTGCCTTGTATGCTTTTGAGAGACTTGTCAAGACTTC
TGCAGGTGGTCCACCAAGATACATACAAATGCAAAATGGGCTCATTTCAA
TGCTGCACCAAGTTTGTTAGCACCACCAAGTACAGATCGTAACCTTGACT
CATCAATGCTAATTGACACGGAAGATGTATCCCAAAAAAACTTATTAGAA
TGTATGTCCTTCCAGGGGGCTGAAGTCTTCCCATCAAGAAATGCGACAGG
CAAGATTTTGTCTTACAGTGATTCATCTGGAGTATGTGCTCTGATGCACT
TGCTAATGTAGCTTATTCTTTTCCTTGATTTGTGACTTTGGTGGACTTGT
TAATGTTTCAATGATAAGGAAAGAGAGTTCGTCAAGTTAAGGGGACAAGC
TGGTAGTCCAAGAAGATCTGACCAAAGGATATCTTATTCTTGCGCAGGAT
AACAATCTCCAGGAGATAAGGATGGCCATCATTGTCACTACAGTTGCCTT
GACGAGAGTCTGATGGGGATTGACTGTCATCATTTCTAAAGTGAGGTGAT
AGGCAGCACATTGTTATCAAAAGTAGACATGGTCAGGCACAAATGAAAAA
TGACTTGATGTtaggtgtcataagggtctacatgggcgatttttttccaa
gccatttggctgatacatcatattgaactgaatttgaccagaaaataaca
aaatgatatcacttcaaataacttatgaacatttctgcacaagttagtta
acctgtgttgaaacatgcataagttTACAGGAGTGGGTTAATCTTGACCA
CAAATGGATCAAACAAGCCATGAGATTGATACAGGCACCATTGAAGAGGG
CTGTAAATATCGGACATGACAGAGTGGACTACCTCTTCTGAATTGTGAGA
GAATTTGATTGTTTATTGCTCCACAAGGCTACTTGATCAATTCATCAGCT
ACAACACATCTGCAAGGGTAATGAtggggttaagtgaacaccaggtaagt
tgataattcttgaaaagattatttatatatatgttccatcatgcctaaaa
gcaaatagtcatgggtaggatcatacaatactgttgatatggtcacagca
tatgatgtatctcacaagtttaaacttattatgcacacctgatggcaatt
caccattaagcatagataccatctacatctaatgtagaaaataaaattaa
aatcaaacttagaatattagagtctaactcaataacttaaaaatcctgaa
atagatcataaatatttgttagatctagaatgaagatttataataatcaa
atggcaagaaaagaagtaCTTCCAACTGAGACTTAGAAAATGCGAgatta
gatttctttctggagatttgcttttttgtttaccatcaaaggtcattgca
cggatcgaaccaatatcaccacatcataggaattgggatgcgaagcatgc
aagagtactgtagtacaaatctcttgtatgttaggcactgtccgggaaaa
gtaatggatgaatacattttatcaaatcattggagtgtacccactacaca
tagggctgtagatgttttcattagtgaaattaaggactcctgtttcagtg
cccatgttgtcctgttgcaacacattccagagcacatgagcaatggtaca
atagtacctattgaggtaggtagatatctatattgttcattcacagcttc
acccggcaagacacaaACCCCggtattttatatttatggtcagttttggt
cagtttccccaaatggtcacaaaataaatggcttatataatatatttaat
cgaacttagtggccacaaaatataagaaagcatctgttattaaaagtaca
tatagatattttttattaatgtctgcatttatataaattggttatataat
tgtattaactatatatgagaactaataaaaataataacaaggcacaaaaa
tatttaaacgacttcaatgaatttgtacatatatttttataaatgtctga
atgtcatttaaaaacatcttctcaatcatattcagaaattaaggtttttg
ataacaaaaatgccgtttttctggcacatttttcaatttcatgccacgtc
gctaatttttgtgtcatgctgtggtggaggctgctgcatcaatgcttctg
gaccaccaagccaaactaccaggataaaaatgaccgaccatgacaaacat
gaactgttttgcttgttttgctgaggtgatggatttgtaccaccatcaca
aggactacaagggacaaatttgtggtggaatgcatgctggggttagaggg
ctgggcggccgacttgtccggtggacttgtttttgattgttgtttgtttg
catgatttcgttcggctgtcgtcacaggacatgagcctcacgtcctgtga
cccatcctgcttcatcactatgaccaacttcacgaactgcaaagaaagaa
taatatgtttgttgtgcctcagccaaccatactgaagctcacttcacgtt
cacttcgcgaatcgtgcgaacttcaccatcgacctgtttgataggtggta
tggtaagaatttttacgtgatcgtgcgttttcgaatagactgacaacaac
tatccaatcctctgtttgcacgaaatcgatttgttatgtatataactttt
ctcgtactcacgtgttcgttatgtacataacatgttatttacataaaatt
ttgggtttcaagcatgatgtggtatggtaagaatttttacgtggtcgtgc
gttttcacatagaaggaaaccgaatgacaactaactgatcctctgtttgc
acaaaatcgatttattatgtatatgacttttccttcttcgttatgtacat
aaaattgttatctacataacttcgggtgtcaagcatgatgtgtgccacct
acagaggtaagagaaagcagaggaaagctgcactatttttatctttatat
ttattatttgtttaccaatggtttctaatcagaagaatccttacttttct
acactagtgactcatattgatggcatgtgttatagacatgacgatgttat
gtatttaaacaagaaagatgaaagcaagaacaggtgagcacccaaaccca
aggaagatggtttcaatattttgggattgcgccggatgttcgattttggg
attgcgccggatgttcgatttttggattgcaggcagtatgatgtcaatat
tttttgatttgcaaaggaagtattgtgtcgatatttttggattgcgcagg
atgtatggtgtcgatatttttgatgtcactgcatcatggtgtcgctattt
ttggattgcgcaggaagtatggtgtcgatgttttttgacggcgcaggaag
tatggtgtcgacatttttggatttgcatgaagtattgtatcgatattttt
ggaccgcgcaggggaatttcttgtcgatatttttggatggcgcaggtcca
tgatgatgaagaaatggctgcaacattgtgtcgataattttggatttgga
ggaaatatggtgtcaatatttttggaatggacaagagcatggcttatggc
ttttgagagtaaggccaatttgttatgtatgcgactgatgatagcattgt
gcttttcgataactgaagttctgacaggggcaggaatctggtatatttat
accttggttataaatataacctccgaatgactggtaagagggtagttgag
aaaaagtttgttattttcaaatgtgtttttgaatataacatggacgaacc
ttttcatcccacgcaacatggtatatttgtgacgtcgttatgtatataac
agcaaaattcagatcattttgctagccagcatgaccagaccgctcaggta
agacccttctagagatgtcacaatcattatttctttggatatgatatata
taacattgatatttcttgcgctcatggcatctgtggtatgtttgtggcat
tgttatgtacataacaattgtggatcagatgtgttctagggtttttccaa
gacgcagcatgaccctgcagtggtttttttgaccccgtatgtttttatgt
ccgttgataaataattataataaaaatgatttttactaaaaggatagcac
tatggtgtcaatatataacttataatctggaaatttcactgaccatttGG
>scaffold167|size363885
TTCATTTACAACAATGTAACCAACTGTAGTCATATAAGGAGATGTCTCTT
GATTTTACTGGAAAAATAGTCACCCCCCATAGTATTACCTCCATTAGGCT
ATTGGATGAAACATATACCACCAGATGAATATATAGAGTTGAGTCATATG
CAGGACCAATGATCCATAATCCTACTACCAGTGTAAAAAGCCTTATTAGG
GCTGCTTTCAAAGTCAATTTCATTGCAACATCACCAGCTTTGAATACAGT
CTGGTGTTTCAATGTAGGCCAACCCTTAAAACATCCTGCTTGGGAATTGA
ATTGGCTTGGTGTTTTTTGAGCTTTCATGTATACAAAGAGGGTGTACCTC
CGCAGCAAAAATATTCAAGACACCCCACCTTGCATGTGCTGTCCTAGAAC
TCCAACTTCAATAGCAAACAGTATCACACCATTCCGTTGGAGTATTATTA
TTAATCAGCAAGCAGGCTTGAGAAAGACAGAGACAGAAAAGATCACAATT
AAGAGATAGCTTTGCATTGTGAATTTTCAACAGTCTTCCAACCAATTTTT
ACTGAAGTGCCAAGGGTAAAAAGGTGTCAAATCTGGACAAATCAATCATG
TATGCACTCTTCCCTCCATGAATGGTATCTCAGAACTCAGAACACACAGC
AGCATCACATGCACAGGGTACCACATGCCGTAGGACCCACTGTTGGTAGG
AACTACTAGAAAAGAACACACTTTTACTAATTTTGCGAGAGAATCAAATG
GATTTCTAGCAAAATAAAAACCACATCAAAAATTGCAGTGTTGATTTCCA
TGATATGAGTGCAGTGTCTTTGTCTTACCAAAGATGGTTAAGTATTTGTA
TTGAATCAGACCTATGACCTATGATGTGGTTCTGTTGCCTTGATTTATAC
TATAATTATTGTTTTTACATAGAGACACCTTTAAAAATCAATGGCAGCAT
CTAAGGTACTCATCACAGTGCTATACATGTCGACCATCATCAATTGGTAA
AGCAATGTCAACAGACAGCACTTGCTAATTTGAAAAATAGAATTAGATGA
CTGTGAAACACATGTCATCTCATGAATATCCTCGTGTCATTGTGCTGCTT
TCCATCATGTGAACAGATGAGGCAAGCAGGCGCATAtgttaggccaaaag
ccagggaaaaagcgattcccagggaatcgtaaaaatcagaaagatcaaaa
atgcaaatgccagggaaaagtcattccactgaatttacctttttgccaaa
tgaagagagatttttTGTGATGCGAAAACTGCATTCATGCCTTTTTATGG
TGCTGCACCTGGaggaagagggatcttctggcgattgaaccgattcctat
gtgaaaacaaacgcgatttttggcgaaatctcggttcCTTTCGGGTCAAA
ATTGCGGAAGGAAACATAGAAAGAGATAGAAAGGTATCGATATGCCTGTT
TCCAGGCCGTAACTCAGCGACCCCCTTGCAAAAATAATAATAAATATGTT
AACCAGCTCTCTGGCCGTGAGCTATGTCAGATTCTCTACTTTTGCATAGC
AATCGTGGTAACAGTGAAAACGCACATTGCCGCTGAGCTTTCTTCTGAGT
CCTGAGCGAACCTCTCTGCCACCGCTCGCCCTCGCACCCTCCTCGTCCGT
GGCACGCTCTCCCTCTGAAAATCCCGATCGCCGAGACACAGCAAGGGTCG
TCATTCCTGGAAGTAAATTATTTCGATTTGGTTCTCGTGGTATCTCACAG
TGAAAAAATCTGACTTTCATTGGTAGGGCGAAGTAATCTGCCACGATATA
TCCCAGCTGAAATACGAGCGGCCACTACTCATTTTCACTATTCAATTCAA
GACACGCGTTCTTAACCTTCATGTTGTGTATCAGAAGGAATCTATAAGCA
CCAGCCAGAAGAATAATTACAATACGAGACCAAGGCATATGAGCATTCTT
CAAAACATCTCAAACAGCTGCCACCATCTAATGCATGACAGAGGCCTCCA
ACAATCCTTTGCTATCATCTTATCAATCTTTCACCCAATCTCCCATGGAA
TCAGAGTTAACACTCACCTATTCATCGTCTGATTCCAGTCCTAACGATTC
TCCAGTCGCATCTCATTCATCGTCCCCGCTGCAAACTGTTTCCATCGTTC
ATGGTGGCGATTCTTCTACTAATTTGTTAGAGCATTTGTACATTCCTCGG
TTGGATACGAGCGCTGCTGCAAGAGacgacaacgacaacgacaacataac
tgacaacaatcttcatcaaggagacagcatcaacaaTTACTGTAAAGTCA
ACAACATGGCATCCCTCATTTCCATCACTCTCCACAAAGTGCTCTACAAA
AAGTCACTAGCAGATGCACTCCAACACCCCGTGCTGTCGTTGCTCTCCCA
AAATGGACGCTACGCCCTCCCCGTGTTCCTTGCCCTATATCTTATAGTAC
TGCTAGTGGTTTGGCTTCCGCTCGCCCTGCTATCGAAACTGATCACGGAA
ATGGGGGTTTACACTTTTTTGATACTGTCGATATTTTACATTGGTAGGTG
TATACTTCGACTGTTGGCGTTCCCCGGAACGAATGTAAAGGTGTATGGAG
AAATTGAATTGGAATTCGCCAAGTATTCGTGTAAATTGTTAGAGGGGGTG
GCAGAAACTTTGGAAGGGTTTGCAAGAGCCATTTGTGCAGCCGGGACGAA
GAATGGCGGGGAGGCGAAGAAGACCGCCCAGCTTCTTGGAGACGAGGATG
CAGGCTGGAGTGTCATGGACATTCCGGCGATGTACAAAAGGGTCGGGCTG
TATAGGGATGGAGTGTTGGGTGTGTATTGGGAGGTATTGCATTGTTTGTT
GAAGGAGGGCGGGAAGGGTTATGATCCAAACGATGAGCGAAGGACAACAC
AAAGCGGAAGTTTTTATGGTAGAAACGCTGTTCAGGCATGCAAACGAAAT
TTATGCTGCGGTGGTGCAAGTGATTTATCTGTCAGTTGTGATGGGGCTAT
GCACGATGAGTCTGATAGATTAAGCAAACGTGCAATTGGAAATAAGACCA
AATATGGAAACAATCCACTCGTGGGTGATGTTGGAAACATGATGAATCTG
ACAACCGAGGCGCGTTCTGATGGGAGAGAACTCTATGTGCTTCTTACATC
CATACTAGAAGACTTAGAATCACTGATTGAGTCATCTTCAAATATCCTTA
GAATAATAGACAACAAAACACAGCTGAAGGGGGCAGTTGCTTCAGAGGAA
GCCGTGACTCACGCCAAAGCACTCATTACACATTCAGTGGAATTACGACA
GCTCGTGAAGAGAATCAAACCACCAAGCTCCTCATCTTCAACGTCTCCCT
CGTCATCAATTCACGCTAACGAAGATATCCGAGACGAAGAGTCTGAAGTA
GGAGCGGATGCCGTTCGGCATCGACTAGAAGAAAATGGGACTGTTTCGTC
CTCCACGACCGTGGGGATGATTCAATCGGCAATCCAGTCTTTCTTATCTA
TGATTGATCCACCTCCACACAAGTACATTTTTGGGTTGGACATAATTCGA
GGTTGTTTTTTGGCCAGATATCGTGGAGCAAAACAGTTTTGGGTCGATCG
CGGAGGCGGTGGGACTGTATTTGGTGGAAACGGACGAATCGATGTCATAT
TGATTCCATCTCAAAGTCTCGATTGCTGTGATACCACAATACTTGAGAAC
TGCCTTCCAATGTCACCAAGACAGGGAAGGGATGGCGGAGTGGTATCGTT
GAGTTCTAGTGGCGGCGGGAAAGGAAGAAAAGCTGTTTTGTATTGCAATC
CCAATGCAGGTTTGGCAGAAGTTGCGACGGGACTTGGCCTTATCGGGGGC
AATGTCGATAAAGATAAAGATGATGGCAACACTGATGCCACCTGCTGGAC
TGATTTTTATGCTGCGCATGGCTTCGATGTCTACCTTTTTAATTATCGTG
GATATGGAAGATCACACGGAGGTCGTGACCAGGCATCCGAGTTTCAACCG
GGGTTCGTTGGAAGGATCCGACGGCTCTTTTATGCCGCGTTTCTTTCATT
TAAACCCACTTCGCAATCTCTGAAACTAGACGCTATAGCCGTTGCAAAGC
ACATTTTAGATCATGAAGACGTCGAACAACTCGTCATCCACGGCGAAAGT
ATTGGGGGCATGGCTGCTGCTGGTGCAGCAAGAGTATGTTCAGGAATGTC
TTTATCCAAAACTGCTTCTACGCGTGGCGCCGTCTCTTTGCTCATTTGCG
ACCGAACATTTTGCAACTTGGAAGCAGTTGCTCAACGGCTTGTTGGAGCT
TGGACTGGAAATGCAATACGACTTTTGACGTTGAACTCGTGGAACACTGA
CGTAGTCGGCGATTTCTTGGCTGCGAAATGCCCGAAGGTGGTCGCGAATG
ATGCTGCGGATGAAATTATCCATGACTACTCTTCTTTGAAATCTGGGTTG
TCGTTTGCTCGAGAGCTTACGAGAGGAATGTCGCACCGCATCGGATGGAT
GATGTCGGCTCCCATGGAGTACCTTATGGCAGACTTCGAAAATATAAGTG
TGACTGATTCATCTGCACTCACTTTCCAAGCATTTCAAGTGAGTCCACCT
TCGTGGCCAGCGGACAAGCGCCTTACGTGGAAAGAGGCGTTTCATTTTGC
AGCCTGTGTGAAGCGCATAGGAAAACTGGCGACTGCCACCAAAAGAGAAA
TGCCAACTCCAAGTGTTAACGATACACACGACGAACAAGAAAGTATTGAA
GTTTCATGCAATGAAGATTGTATTGGAAACACATCTCTGAGGAGCGAAGC
CAATAGTTGTCACAATTCCGAGCTTATTGACATTTGGAATACACTTGCGT
GTTGCGATGGGCTGTGCGGTTCTCCGCTAGGACATGCTGCAAAAGAGGGA
TTCGATTGCACTGTGTCTTGGCTTTGTTGTGCCGTTGTCATGGGAGGTCA
AGCTGTAGCAAAAGCAGCTGAAAGGCGAATAAGAAACTCAAAACGCTCGA
CTAGTGCAGTTGAGGAGAATAATTTGATTGAAGCTCAAGATTTTGACTTC
AGACCACTCAACTACGAACACGATGAAAGTGAAACGATGAAACATCCTAT
TCCTTTGCCTGTTGTACTGTCTTATCTCAAAACGGGTAGACGGTCAAGAT
TGCATGATGGTACGTTCAAGTTTTAGGATTTCTTTTTGTATTTTCTTGTC
TGCCATTCCCTTAACGGCTGTTATCATCATTATATAAAGTGGAAGCTGAG
CTTTCTTATGTCATTGGCATGCTGGAATATGTTGTACAACGGATATTGTC
AACGGATACTAGAACAGCATCTATCGCATGGCGAAACAGTTGCGACGATG
ATCAGAGTACAAGACCGACGGGATACTTCCTCAACCTTCACTGTGGACAT
AATAATCAATATTCCTCGAAAGAAAGGGACGAATTAATGTCTTTGATTCA
CATGGCTTGTGGAGAGCATGTTTAGTTGAGCACAGTATGTCATTTAAGCT
TATATAGAAGTTGATCTAGATGGTGAAGTCAATTAACGTTTATCAAACAA
CCCATTCGCTTCTTACTTCTGATTCTAAATTCATCCGTCATTTCTCAGTG
GATCACCCCACACATTGGGCAATCCCAATAGGAAAGTGCACTCCGCACAA
GTTGTTCACTTCAGCATCAATTTTACAACGCTTCCTTTACGTAATCGCCT
TTGACCTATCAAGCAAAATAACAAAGTGTGAAGTGATATATTACAACGGA
GACGCCAAATGATTGAAGGTCGGCCATAAAAAAACATTATTATCACCTTC
AACAACTCCAATGTAAAAATAAGAACAGCCCCAGGAGGAATAGCTCCACC
CGCTCCCCGATCTCCGTATCCAAGTTCACTGGGGATGTAGAGCTCCCACT
TTCCACCCTCCTTCATCAGCTGCATCGCTTCAGTCCATCCTCGAATGACC
TGATTCGGTGCAAATGTCAACGGCCTTGAAGAAATACTCAAACGATGAGA
AAGACAAGGCAGAAACGGGGGGTAATCGAAATTTGTACAGACTCACTCTC
CACGTTTGTAAGACGAGTCGAATTCGGTGCCGTCGATGAGTGTACCAGAA
TAGTGGCATTCGCAAGGCGAGTTGATGGTGGGTGTTTTCCCATCGGCTGT
TGCGAGCAGGGAAGAAAAAAAGAGTGTTTTATTGGACCACAAAATACTTC
GAAACGCAAGTAAATTGGAATGCGACAACGTACGATTTCCAGCACGAATT
TCCTTGTACATCAAACCACTAGGAAGAGTAACGACGCCCTCTTCTTTGCC
CTTTGCGTCCAAATACGCCAGACCTGCATAATGGAAAAAGTGACGGGATT
TGGAGTGAGATGCCCTTTAGTGACATGTACTCGATCCCTCTCCTCCAGCA
TTTGTGCATTTGCGAGACAAAGTACTTACCTTCGGCACTAGTGCCTGCGA
GGGCTGTATAGAGGGATCCTGCGATGAAGAGGAGGGAAAGTAGAAAGGAG
CGGAACATCTTTATGTTGATGTGGGGAGATGTGGGGCTTAATTGCGAGTT
CTATCTTATGCTGACAATGTTTCTTGTGTCTCTTAGAGTTGGGGGAGACT
GGTAAAAAGCTGTGAAAAGGCAGGATTCCCCGAGACCCTCCCGAGACCCT
GACATTATTGTTTGAGTAGTATTTAAGTAGTAGAGGGGAGCTGTAGAGGG
GTAGGTAAAGGTCGAGGCATCATAGCACACCAGATGTTTTTGAAGGTGAA
CTTGTGCATGATGGATTGGTGGGTACAGGGTGGGTACCATACTGCATTTT
GGAATGATGGAATGATATGAAAAAGTTCGTGATGTCCTTGGCACCACCAA
CACCAATGTCACATGATGCAATGGAGTGGACATGAATCCACAAAGTTGAA
GACAAGGGCTGGTTGCTCTGTCTCACGATGGGAAACACCTGGAGACACAT
CCTTGATAAACATTAATGATGATTCCAATAGTGCTCGGATTTATAAAGAT
CTCCTCAGTCATATGCATTACGGGGTGAGTTTTGCATGCAACTCAATGCC
AAAACACATTCATTGACCACGTAAACCTCACATTGTCAATTGCATCACGT
GATTCAGGTATCAAAATGGGAGAAGAACTCACAAGTGATTATGGTTACTT
TGATACGAATTGGGATTTGTTTGGACTCATGAAATAGTGTATGTTTATCA
TCCTTAATCCTTAAGTAGAGATGACTAACAAATGGAATACATGGGGAAGC
AGTAAATGCAACAAAGGAACACCACATATCCACATCAAAACATTTGCCCA
GAATACAACTCTTGCCATCAACTCAAAATTGTTCATGTCATTGAATTTTG
CATTTTATATTGTTCTAAAAGGAACTACCGGGTGCAGCAGCTTTTCGTTG
ATTATTTCAGCAAGGACAAAGACATGTCAGGCAAAGTGGCAAATCCATTC
AATAATGATTAGCCGTTGCCAATCACTCACCATCATTGTGATGAGCCTGA
TTCTTCAAGCTTGTCTTATTGGACACCTCTGAAGCTTTCTTCCACTGACC
ACCCACATCAGTGCAATGCTTCCTACAGGAAGGGGATATTGCTAATTTCA
CATTTCCTGTTTCTCATTTAGGTTTTTGTTTACGCTGTGATCATGGGCTC
ATGGCATGAATTTGTTGGCCTCAAACAGTTTGAGCAGTGTGAATTTTATT
ATCACGATTCTATGGCTTGTAAAGACTTGGGAGTAGTAATGCCGAATCTT
GATGAACATAATTCAAAATAACGAGCAATGCACACTTTAGGTATTATTTG
TCAAGAAAAAATGATGGGTCTGAATTTGGTGAGGTGACTATGGTTTATCG
TTTGTTTCCGGCCAACTTCTTCATATTGTACCACGTTTGCGGCTAACAAA
TTCAGACGTTATTAGCCATTCGAAGAAcgcctccggtctatagaccccat
ccccatctaaagctgaaatggcgggaaaattagacaatcaaaaataatct
tgacagattttttaagtcattgattttgatttaaaaaattaaatagacat
ttaaaaaatacatgagtcacacaactcatgaaggggcttaagtgatattt
ttattgtgtgtggaattgatgccttttctaactaatcacatgccattatg
gcaagtatagcagtattttaaagaagagtctatagacttccgctgcggag
tcatgaatagtctacagaccccccatgacagtctatagaccccccacaat
gagagtctaacaccccctgtaacaatctacagaccccccatgacagtctg
tagaccaccccatggcagtctgtagaccaccccatggcagtctatagacc
cagggggtctatatggtttttcataaaatacagtagagtcaatagacttc
aagagggtgtctctagactgtgaggtgggtatagatgggggtctatgaaT
AATGGCTGACACATCATACAACATATTCATGCCACGAGCATGTGATCCCA
GCGTAAACGAAAAAAGGAAATTAAGAACGGGAAATGTGAAATAAACAATC
TCCACTTCCCGCAAATCGGATAGAGCATGCCCGCCATCCGTCATCCAACC
ACATCAGATCAACATCCATCTACCGTAAGAAAAAAGTCGGTCCATCACAG
GTCTCTCTCTCAATGGTATTGTAATAAAATACAACGGAGCAAAGGTACGA
CAAACGGGCACATCACCGGCGAAGCCTAGATAGAATGTTGCGTGCACTCA
ACATCATGCACTACGACAGCGACGAAGAAATTGACGAAGACGAAGCCTTC
AACTCCGAAGATGAGGCCAAATATGGCAAATTCTTCACGAACACACCGTC
TAGTTCATTGGGACGCGAGCCACTGATGACAAGTAAATTCATGGGTCTTA
CCGTGCCAATTCCACAATACTCTGGTGAATCCAAAGTAACCACAGTGAAT
GTTTTGGAAGGGACAAAGCTACACCTTTCTTTTGTATGCCTCGATATCCC
TGACTTCGATTTTCGTCAACTGAGACTCTTGTTTCGTTGTCTGTACGAAA
AGCAACATGCCGAAGATGAGATGCAATGGATGTGTCTGTGCAACTTTCTC
GTCCAAAGTAGCAATTCGACGTCGGTCTCACTTGGGTTGGAAATCGTCGG
ACCCTGTACCGTGGAATGGAAGGTGCAGTCAAGCTCTAACCCACATGATG
GTTGTATCAATATTTTTGGGCAAATCGTTCCAACAGATGCAGTATCTTCG
GTCAGTGAGATTTCATTTCCTAGACGTGTAGATAACAGTTCATCTTTGAA
AGTTGGGAGCAATGAGAAGCAGACAGATTTTGTTCATTCACAAGTTGATA
AAGACGACCAAAAGGTTATTGACGAGTCGAAGCCATCAAAGTCTAGCAAA
AGAAAGCTCGATCAAGCCAATGATAATGATGCGATTGATTCAAATGTCAA
GGATGACGCAACTCCTGCGCAAAGCATCGAGACTCAGAATGAGGCTAATA
ACAAACTAACCAAAAAGCAGCGTAAGCATTTGGCCGAAGAAAAGGCGAAA
CAGTTGGAGGAGACTCTGACCGCAGCCAGAATAAATGAGTCTGAATCAAA
GTCCAAAAAGAAGAAAAAGAAGAAAAAACCATCAAAGGATGTAACGAATT
CTTCAGAAACAATATCTAAACCAACTTCATTGACTCGTGAGCGTCGTCTA
CCTGGTGGCATTCTCATTAGAGACATTCTCGTCGGGACTGGCACCCCAGT
ATCGTCTGGTCGAAAAATATCCTTGCATTACACGGGATCACTCCAATCCA
ACGGAAAAGTCTTTGATAAGAACCACAGCCGTACTCAACCGTTGCAATTT
CGTCAGGGGACAGGTGAGGTTATTCGAGGACTTGAGCGGGGCTTGGAGGG
AATGAAGGTCGGTGGAGAGAGGGTGATTACTGTTCCTGCTTCGCTAGGGT
ACGGAGAGAAGGGAATGGGAGAGAGCATACCCCCTGATTCGGATTTGGTG
TTTGAGGTCAAAGTGTTGAAAGTTGGTTAGATTGTGGTACGAGAAAGAAC
ACAATCCTTAGCGGATGGTTGAAGGTTATCAGTAGCATATGTAGAACACT
GGaactgtcctattctcttttcatgaattggactactgtcatttgtattt
cattggtacttggcgataagttccattaaagtagaaattatgattactct
ggtgcaattagctaggtttttcgaaattagaaaTAAATGCTCTTaagctg
cataggatattctcctccatgatactacaagcctttgaggaagtaccgtt
ttgatactatgctgtgaggttggtggttccttgaatgatatgggcgaagg
cgactgatggaaatgtccttgtcatagttgcctcgcctgaggcgtacgtt
tctgtttgtgtagacatgaatgatttcaaatggaccgccggtaggagaag
agagcttggctttctggtttgtttgtatttgggttccacaatgcggacaa
ggtcgcagattttgtattcgtgttgcttgtggtttctgttttccttgtct
ttgttggcgacggcttagagtcggcgcttttctttgaggagttgccagtc
aaccttgatCTTTTTTCCAAAAGATCACTTCCATACCGAAGGTCATTTGT
TCAGGATTGTATGGTATATTGGACGGCGTGGTTGTGCGTACAGTCCAAGC
TACCGCTTGAATTAGATGGTCGATGTTGTCCTGCTAGTTGTCATCCAAGT
AGATGGAGGCTCGGAGGCTGTCTTTGAGTGTGAGGTGTAGACGCTCGACA
ACTGGTTGCGCCGTAGGGGTTTTGACCGTCGTGGGCTTAGATTTGATGCC
ATAGTTGACAAGGAGTTCTTGGAATTCCGCACCAATAAATTCGCTGCGAT
TTGTTCACATTCCATGGGTCTTGGATAGCAACAAAACCATTGCTTGTCCA
ATTGCATGGCACAGCTTTTGGAGTTAGCTGAGGGAATGAGTGTGAGCTCG
ATCCATCCGCTTCCTGCATCGACCATTGATATGGCGTGAATGTGGTATTC
GATCTTGTCTTTGGATGCCTTGGAACCAATTCAAACTGTCCAGGGGCCAG
CACAGTCCACGTGTACCCTTTCAAATGGCATTTTAGCTTTGAGGGCCGGT
ATGAGGGGTAAGATTGCATATTGTTGTTTGCCAATGATTTTGTGGCATTG
GCATTCGTTGCATGATTTGACAAAGGCTTTGACATCAGTTCGCATGCCTT
TCCAGCTGAAGGTTTGACCGATCAAGTTGAGAGTACGATTTATTCATGGG
TGGCAAAGAATAGTATGGTACCACTCAATGATTTGTTGTACCACTCAATG
ATTTATTGTTGAAAACTCAGTGGTACCCAAACTTTGTTGTTGAAGGTGTG
TACTTTGTGGTCTCCAAAGGTTAAAATACTGAAGTTTGACTTGTAGCAGT
CCTGTTTGAGTAAGGACTGGAGCTTGGCGTCTTTGTCTTGTTCTGATTTG
ATGAGACTCATGGAGAGTGGGAAGTCTGGGTTGTTATCTCGGTCAAGTTT
GTTGATCGCATAGACCCTGAGAAGACTTGGTGGGAACTCGTCGCTCATTG
CGAGGCAACTGAGACTGCTGGTGCCAGTGTTGCATTCACCTGCGATGTGA
TTGAACTTTGCACCGTACTCCTGGTCGAGAGTGATTCTTTGGCACAAGAT
GCAAAGGCTTGTGTGCTTTGTCTCCACTCGAGTAATGTTCATGTGGTCAC
TTTGAATGATGACCTCACAACTGTAGATGATGTTGTGGAAAAATCTGCAT
GCTTCGAATGAAGCAAGAACTTCATGCTCTCTGACAGTGTACTTGAGCTG
CGTGTCATTAAAATTTTGAGAGAACACGCTGATGATTTCTTCCATGCCAT
TGATAGATTGGGCGAGCGTTGCTCCCGTGGCATACTTCTGTGAAGTGTCT
GGATAGATGATGAAAGGTTTGTTGGGGTCTGGGTAGATGCAGAGGATAGC
ATTGGCAACAGCAGCCTTGGTTTTGTCGAATTCTCGCTGGTGTTCCTCCC
CCAGACAAATGGTTAATTATCCTTGGTGAGTAGAGTGATGGGGGCCATGA
TGCTGGCACAATTAGGAATATGGTTCTTGATAAAGTTGATGGTTCTGAGG
AACCCTCTCACTTTCTTGATGTTGCTTGGTAGTAGGAGTTCGAAGATTGC
TTCAATTTGCTTGCAAGTAGGTTGAACGCCAGTTTGTTTCTGGAGGAACC
CCAGGAATTCGACTCAAATTGCACAGAGTTCACTCTTTGCTAAATTGACT
TACATTCCTGTTTCCAACAGTCTTTTGAAGATTTCCAAAAGGATACTGAG
GTGAGAGTCGAAGTCGTCACCCTTTCCATTGAAGATGTTGTCAATGTAGA
GATTTGGTTTATTCTGCATCATTGGTTGGAATATTCTGACCATCCTAGAT
TGAAAGATGTTGGTGGCTTGCTTGATCGCCATCGGTTACACACACCACTT
GAAGAAACCAAATATCTTCACAATAGTGAGAAATTCCCAAGTTTCCTTGG
TGAGTGGGATCAAAAGGtagcccatgttgagatcgatgacagaggcaaaa
atgaatcctCTGATGTTGGTGAAGATTGTTGATGGTTGGTAGTGGGTACT
CTTTGCACTTGAGGACTTTGTTGAGTTGGTGAAAGTCCATGACAAGTCGG
ATGGTTCCATTCTTTTTTGGTAGTCCAAAGCATGGAGATGCCTAATGATG
AGTTTTGATTTCATCAGCGGTGAGTTCGCGAAGTGCGCCAATGTTGCAGT
GTTGGTACACTTCTTCTCAAAAGATTTGGCAGCTCTGGAGAGGTACCAGG
TATGGTCTTGCCCAGATAGGTACAGCCCCCTTCGTGACTTTGATTGAAAC
TGGGTCGCCTTTTCATTTGCCTCAACAACAACGAAAGAGCTGTTCATCCT
CCTTGAGTATGCTGAGTAGCTTGCCCTGTTGCTTGACATTGAGATTGAGA
CATTTTTGTACCACTTCTTTAAGGTTTGTCTTTTTGTATGCAACAGCCTT
CAGAGCCTTGGTGGCATTGGATTCTTTGGTGGGTATTTTGTTGGGTGCAt
tgttggccgcagtgtcaattagatttagtttgctgagtcgggctttgtgg
tgtagcattctctcctctgtccaatagtctccagggaccatgggtatttc
tttgtccccccaggatattgttttgtccctgacatgtgtgtcaaggtcaa
gtgctcacaccgattcctctcccaaaatgactccatagttgctgcttttc
tgggatgggatgaccataagttcagcggtgaacatgggattggtcaagag
gcatgtagtatgccattttcgatttttaggacctggtcagcagagaatgt
tccggccgctatcatgaaggtgtgaggattcccctttttttctggtaggt
tgagcatttctaccaactcctgagagattttgccagtgcagcattggtcg
aggagtaccttgcatgtgactctctttttgttctcactgggaagagtgat
cacagtgattgtgtgcaggttggtgtggttggaagaaggctaggtggcat
tgatggccatcacttcgccgcaagaactggcgtcgtcctcggtctcgtag
ttgacttatttgaatctcattccttgagagcaagagcaagagcaagaaca
agaacaagaacaagaggaattattttcataatctgttatcatgacttccc
ctcaatttgattgagatctgctgttgcaaggagtggaactttcctgagag
gcagagttccggttcttgttgctccaattgtcggggcagtccttccactt
gtgctttccgtcgtgctttctgcatggcacattgttgcgcctctcctttc
tggattgagaattgccctgacttccactgcaattggtggccgtcattttg
attgttctgctctgcttttgggctagttccacctcgtgcttggcatccaa
aatttccaagatttcacgagcgagttcaatgacttcatcctttttgcaaa
ggttggcacctcccttgttgaggtacttcagttttgcagtgggtttgaga
ttgcaagggatgactttcctcaccatcttgtgcatagtgaagggtttggc
gtcctaggtgaggagttcgatgtcctccttgatccggaacaggcctacca
cagtctttttgtggtccgttccttcatagcacaactgcttgttttcaatg
gcatccttctgctgatcaatcgttgtgcttccgagatatttcttgttgaa
tttttgaattcccttcttgaatttgtcatgctgggccttcgaactgccgg
tgttgtgcccctgaagaccttcaacttggctttcccagatttcttcacag
tgacctttgagtgctggtccttcaatttggcaaaggaccttccatttcct
ttcagtgaagggattgtagcaatttctgagtttgagcggtggcttttcaa
aatcgattgggagttccgtttgatcgccgtctgtgaatgtgtggatgagc
tccttgattcggcttcctttgctgtctttgaaggtggccttgatttggtg
atcattttgcttgacccttttgatgttgaagatgaattttgattgggagt
tcatcgttgtcttgtttgaagactttctgctgttgctttttggctccccg
tgcttgtgatggcttcattcatcggcttttgtgtgcttcatcatttgtaa
cgtccaaatgatgagaccatagttattttgatcaaaatgtcctattctct
tttcatgaattggactactgtcattggtatgtcattggtatttggtgata
agttccattaaagtagaaattatgataactctggtgcaattaactaggtt
ttcgaaattagaaaTAAACACTCTAAAACTGCATATGATAGGAACAGTGT
GTATAACAGTATCCCCCATCCTACATTATGTGCAATTAAAATAGTCAACT
TGATTTGTCCTCAATGCCCCAACACTTCATCGTCTGAACCTACAGTCTGG
TGTTTTCAGAAGAATATCAGATAGTATCGAATCAAAGATGCCTCAGGATT
GATAGTTGGAGCACTACTTTTCAGATCCATGCATGATGATCTACAAATGA
GCCATCAAGGCTGGCTCAGCTAATTTTCCACACCGATGAACACAAATTCT
AAAATTGTAGCATCTACTCAACGATTAAGAATTGTGACCTAATCTGCCAG
CAAATGTATTGGCTCAAAACTTACTACATCTTGCTAGAAATCTATGAAAA
TCCACCACTTCTACAAAGGCTCATGCCAGAAAACTATCCACATGAAACAC
TGACGTAGTTGGCAATTTCTTGTCTGCAAAATTCCCAAAGGTTATTGCAA
AAAATGCTAACCTGGTGGGTTGACATTGGCTGGACTCAACTAAGATAGGG
GCCAAGTCCACACAACAGTCTCATACTGGCTGGTAGGTGGGCCTTGGCTG
GCCTAGACTACAATAAGGTGGGCAATGACATAACAGATGTATCATCAAGG
GCAATGGCCAATGCAACCAATGACAACGCTGCCGCAGTATAAAAGACAAA
TGCTAAAACTACCAACAACAGTATGTTGAACTCTGTATTGAAGAGACTGA
TGGATACAGCTCCCAATGACATGATTGATCTATGTTCACCAATCAACAAA
TCAATTGCTACTAATCCCATTGCTACTGTCAAACATGATTTAGAATACCC
ATCTGATTCATGCAACTATTCGGAAAAAAAAACATAAAAACTCATCGATT
TAAGTTCTCATATGAAGGTGTCAGTGAAAGAGTGTAATCTTGATCACATT
CTGAATCCTCATTTAGAACAGGAGTTGAGAAAACCAATTGGGTGAAACTT
TCATTACACAATAAAATTGTAAGATGTCTCGAGGGAGTTTATTGAACCTC
CAATTTGATGAGATATTCAATGGACCATTGATCATTGATGCATATGATTT
TTCTTCATTTTGTGCATAAAGCCAACGAGATGATGTGTGTCAACAATCTG
AATGATTCGTCATTTTGTATGCCTAATGACTTCATTGATCTACTCGTAGA
CTACTGTGCCTACAATTCCACTTGATTTTTTAATTATGACAAAGTGAATA
TTTTTCAAGTAGTGTACGTGGAGGGCTTTTATTTCAGATTGAGTTTATTT
TTATACCCATCCTGATGCAACAATATTGGGCTCTTTGTGTCATTGACACA
AATTATAAGAAAGTGACCATCACAGAAAAAACAACATGTATTTCCTCGAG
AGACTTGAAATTTACTTCTCCAGAATTTGAATTATCTTTCAAAGGAGTAT
GAAAAGGTTTATAACAAGAGAATGAAAAAGGCCAACTGGAAGACATTCGT
ATTCTCCCCCATGGGACTTCTCATGAAATGGTTAGCCGATTCTTGAGTAT
TTGCTTGTGTACATGCGTTCAATACTATCAGTCATTGAAAGCTGATCATA
GACTTGATTTCTAAGACCATTCCCATGGACTACTTTGTCATTTCTTGTCA
CCAATTATCAAAATATCACTTTTCAAGAAGAACTGAGAGTACTACGAGCA
TTTGGGAGCTAGATTAATGCATATCATTAACAGAAATAAACAGATAGTAG
GTTGAATCTGAACTAAAAAATAGTACTTAATCCATTGAGCAATTCAGTAG
AAGAAGTCAACACAGCTCGCCATCTTCTCCACCATCTTTATCATCATCCA
CAACATGTTCATCAATATCCTCACCATTATCATCACTATCATGGCCTCCA
TGTTCACTCTCTTTGAATTTGCAAAGAATAAGCGACCAACCACCCCCAAA
ATCATCCCTTACAAGTCCATTTTTGAATGATGTGAACTGGGGATCTACAA
TTACACCCCTCAAATATATCTCCACAGTTGCCCCAAATATCCTTTCAAAC
ATCTTGTGCATGGCTCCTTCATCCAGATTAGTACGTATCAAAGAATAATG
CAATTTGCTAGTGCAAAAAATTGGCAGACTGGGAAGGGGGTTTTGATAAA
ACTGAGCAAATCAATAACACACATAAAATAGCTTTTCACCAAAAATCCAT
ATCCAAAAACAACACGCTACACCAAGTACTTTAAATATTCTGATGACCAC
TCTTCTACAACAGCATTGAGTGCATCTTTGATGAGGTCACCCTCTTTTCC
TTTGTTTCAACTTCAGTGGCTTTGTTGTTATTGTATCTTGCAAACACAAG
GCGGAGTTTCTCAATTTTATCATTATTCATGGGTCCATTCAACACTCTTT
TGTGTTACAAAGTGCAATTATCATGTGGTGTATTGTAGAGAGGTTAGTCA
AGGACATCGCAGAAAAACAAAGCAAGTGAGTGCACTTATGAACATGGATA
GGTAAGGAATAGTATGTTTTGACTGATAGAAAATATTGGTGAATCAAATA
TTTTTTGGAGAAACTAGTAATCAGTCTGTAAACTCTCTTGTGATAGACAT
ATGAGATAACATATAGCCATAGATAACGTCTGGGCATATAAACACGATGT
CTTTAGGATACCTTATCATAGTCATACCATGGTTCATAACTAAAATATCC
AGTAATATGTTAAAATGTTTAAATAGATGTTGACATGTCAATGTAAACTG
TGTTATAACAGATAAAATTGATGGCACGTTCAGGTGTTTCATACTGAAGA
TCTTGTCCCAACAGTACAAACACCAGTCTAGGGCATCACCCAATACGTCA
TGTCATTCaacatgatatctttaggatacactttgcaggtgatgccatct
acactttttttaattatgtcccacagtttgctgctgtctccatcctttct
ggccactttaaatccattgatctacatacgactgtgtgattttgtcattc
tatctatttttgttcacttaatcttgaaagtgatagtctgccatgcctcc
aaccaaaaagctttactcagtggaggcatttagtatgattgatctagtaa
gtctgacatcattcaaaggcaacctgtttgatacattacttaacttcatt
ttgattatgattatcatagagtgcaatgattccttgagcaaaggatctga
gacttcccctgccaagaaaatgaaggtccgtaaaaatttccaaacataaa
atagcatgccatagcaaggaacacacccaggacaactgtaatggccactg
ccacttcattgtcaaacaataatccagtccaagaatccaaaatggaggag
atacttctgaatgacacattgactgtggtatcatccttgaatgtgtccat
aaatgacatcgttaccttagctgacagaacctttgtttcaaacaagacat
tatgacatatctcaagtctcaagaatcacatgtctcagcaagataaaccc
accttccagctccaaggacaagaatatctcactgtttcctgtcctgcacc
ttgttttaacaaggggcaatatctgccgacttcttttccatttcctacag
tcctcaaaacaacaaaagagaatctaagtccagagtaaccatgatggatt
tgctctatgtcaacataccctcaattagattttggattaggagatacatt
atacttcataaaatagtctcttgtctcttgcctagtcttgagataacata
tacacaacaagtcaatcaaacacaaaatgcagtgttcccaaaatgcaatc
atcaaacaaaacggatgtgaaaaatgtaatgtgaaatactccagttccaa
ttcaatgatgatgatgatgacgagttccctcttgagtcttcacctgcatg
ttctatcaattggaatccttaggataaaacactactatattgtctgacat
tctcccattctgccttgtattgtcaggatcattttcaccgtgctcgaaaa
gtattgccatttagtcaggatgtttcttgctgcattatcattgcttgact
tgaatctaatcctttccctacagtttttgctatacctcaccgctcaaatc
tccttccaaaaaccactcacatcatccctatctttttcatatctctctct
aaacaagccttgcaataacaacaaatttgagatgtataaatattgtcgac
catttcacaatcaaaatgatccttaaatagcttttgcattgctattgtta
ggacatctccacctcagatttgattcattgtggagtgaatttgtgtgcca
ccataaaataccaaaagataggatccatatccactgtactcaatgaccat
tttggccagggcattcattttcttgaagaagaacttgtgtttgttcatag
ttgatcttgcacTAGTctttgcaaagttgagactttcgaatgatttacca
atcaataattatggatcttttggccttggctctccattttttgtcctctt
ctttgcatgatcccccctgcctgatcacaaaacgttgcactcttgatgac
atactcaaactttccatcttgattcctcaagtggacaatgtcaatgagac
ccggatccaaaccaagactgaaaggatttccgctatcatgatcattgaca
atccctgtcaaatgataacaaatatattagctgggacaaatatcacaaca
gtgacacagtcaaagacagtcaactttagcttgagcattgtccgtcttca
ttgccaatttcttttagtgaggcttctttttgttgatattcttctgcact
ttcccatctaataaaattggcttatctggataccctcgttgtatcagatc
attgattcaatgtgtacaaggatctttacagtacattggaccaatcgttt
gtactCCATCACCATCATCATCACCAACcttcaaaatccaataatttaca
tgagccactacaccttctgtcttcatgaagtaagcaaaaacttgtttggt
gtcatcaaatgagttacaaccagctgccaaatatctgtactcatgttggt
acattgggttattttttatttgattgcgataaatcttgatcaaaaacact
tttactattccaacttgatctgtccctagaattgccaatggcagtccatc
ttgagaaaagctgatcaaaaaggtaacatctccgggaacaacaagatctg
aaacatcacaattgctctgagagcagtttgtatgtcacaatgaaacatga
catcacggaacacttcatatggaagccagaagacttcaccacagcatctt
gTAACATGTCCAGTGTTGATGTTCCTTTTTCATCacttgaagcttgccta
tattcattctcaaaatatttggcataagcaccggcaaagtgtaagatttc
aatcttgatgacaatgttggggttccctatcaacttggatgtctgtttgt
tgagtagctttgttgaagtgttgttgttcaatagtgaatattggtagaaa
aatgccctctccgtgttctttcctatccaaatctcattaattggattttt
aatactagttattctgttcctcatcatcttttttgtgcccaaacaaattt
ctccaatggcaagagactaaggtttggcaccttgaactcatctaattgca
caaatctgtaacctccaatgctatctaatgtttttgttgtaagaccacta
aagaagattatttttcttgtatatgacaactttcaatagactttatgtta
tgtaagatcttattcagacagtcatattaacaaagacacgtcacattagt
cacaagcacgacaagataccatcacgagttgaagttgcataggtttccaa
atgcatgaaaatccgtacgggaggggtcataaggacggccaacaagcaac
catgatcagagttcgcattcagagaaaaagtgtaaagttaagtccaagag
gggcgatgtcgcatgtgcgagaaaagcaatgaagagaggtttgacaggtg
agtgggtgcatttactgatgacatggtgagaataacaagaagaccactta
ctcaaaaaaatcgtgcggaatattgtgttcttgtagatctgggatgtgag
acttatcgaggtccgaaatttatgagcacttccgatgaccaaaaattcaa
gatacgaatcataaagaagtgtatggtacaagagaaagaactcttgatac
ctgccctgatcgtacacatttaaaaatgagaacagggaaacgggcccttc
gtgactcttgtgaatgaatttagtcattttataatgaagaaacataaaag
aagaccggaacgttccctttaaaatatctaaattacagcaactgtatgtc
atcaaaaatttacgtgtttgcctctaagtctatttcaagttgtcatgaca
agaaaaaaatcttcttgcgtggtcttacatacacaatacaacggttgtca
tctgcactcgtgttcttacaattttaggtagcatgtcatcaaagggagtc
tctttgtcacatcacggagaaccactgttacactcgtggttcaccgtgat
gtgacagagatccaccttgatgacacgctaccaaaaattgtaagaaaaac
gtgcagacgacaaccgtggtattattcatagtaagCGATGTATGATCCCA
Acaacaaaatgtacacatttccagagcctttcaggttgcatcaatccata
aaaatgtggctatagttgcattcatccaacaggaaaatggctcatgaaTc
atattctccacacatttttggagaacttttgcagatgcctgggaacatcc
atgtctgctttgaacattggtccataatgtcaaaaagtcaacaaccggca
agttgtagtttaatgatttcaactgtgacaagtctggatgacaaagtttt
tgtatcatcctttgtaaaaatattgaacccaagaccctttagcaaaatGC
tttctttgtaggcaagtctatccaccaagtcgatctttttgtatgcttgc
tttgtcactaGatgcacaaggttggtggttttgagaacaaagatcagtac
tgttccacgtcactgctggaattgcttgggtgactcattcaaagattttc
tcatgagttttagaaacaaaacatctcgtacttgaatcactatattccca
agacatccgctgtcattgtttcttgccatgatggtcgtggaaaattattg
gatatacctagatgaaaagtctgtcaacaTGAGGACTCCAttatgatttt
acgatgatggtcgtttctattggctctttggcttcttttccacctgtcaa
acataccattcctctgttagcaatgttcgagcagattcaaaacaggcaca
attactccacttgaaaactgtatgactttttattttccaCTGACACTCAC
CTTCTAAACACTTTCAATCAGCTGttaccacttacttgctttcttttctt
cccacatataggaatagatatctctgaatccaatggcacaacaagccaaa
actcaagcattgaatattttacatcacaaaggaatcaatataactcattc
agaacaaaatccgatacacagaacttggttgtcaatgatccattcatgat
cacagaatccttttcaaatcaggagaaggcaagtggaaagcaagcaaaga
caaacatcactttccactcattttttcctcataattttctttctcagtgt
tgttgatgaggaactggaaattacgcaagaagactacggtccaccactac
caccaacattttcatacttagtaccattaccaccacaattgttaaaattg
taatgattgttaattggctctcttgcaaagaatttacttgactgtacttt
ctcggcttttttattcctaactatcaccatctaacacattgtcatgtcct
atcaatcattatatcacaagttccattttgaagtcccacttctttttact
tgactctctctgggcattcaagagatgcaaggtgacaggatgaggagctc
cattggcccgatgggttgtttatcactttcagccatcaagtactgatcct
tcagagtcaagttacaccatgtgaagaggatccacctttttagtgaattg
aaatgttactgagtgtttgaggtttccagatatgactgcctcatgaaggt
catatcgaagagcaaggcatgaggaaactagggtgcaatggaattacttc
tatagtgatgcaatcaccaattggtactcttagcttgattgtttagttcg
atctgtaactaggtcttatgttaaactaaactATCCCCAATCCAAGTGGA
AATCTCTCGACACCAAGCAACATCCCTCGGAGTAAAACTCTTAGCAGTAT
CCCCACCAAGCACTATGGCCCAGTACCTCCCATCCTCTGTGGAGTCACTG
CCAATCACGGCCGATTTGGTCGGCACAGGCAGGACCAAAACCTCCTGCGT
ATTACTTGGCAAATAAGTAAACTCGACCCTTCCCGGTAATGCCTGCAAGG
TTGGCAAATACGATTCTTTTGGCCCTTTGTTTCTCCCCAGAGAAGAAGAG
CCGGCTACAGATCCACCCTTGCCATAGCTTTCACTATATCGTCGCATTCT
ATCCAGTATTGGAGTAGATGTGACACTGCTGGGAATGGAGAAGAGTAATT
CTATGTCTGTGGGCAAAACTCCTACCATTGCTATCGGCGCCCATTGATTG
TTGGCGCCTCCTGAGGTAGCGAGAAGTACGGCGGTTCGAGCCGGAGAACA
TTTAATTAGAGAAGATAATGCCCAATTTGTTGTTGAAACAAAATCTTCTG
TCTCCACAAAGTTCTTCTTTTCGTCATTCCATATGACTTGATCAGACCGT
ATCCCATCCAAAGCCACTCGTTCGGCCTGAACACTCGTAACATCCAATTT
GGTAATCCCGTTCAACAATACGCTTCCTGCCGCAAAAACAGCCAGTAGAT
CGATTCTACTTCTGCTCGCCTCATACATGACGGCATCCTCTCCGTCTGGA
AAGGTTAATAGTCGATTCAATAAGAGGAGAAATATTCCGATACTTCCGAG
TGCGAGGGACGTGCGATCGGAGGTCAAGGAAAGAAAGAGTGAATCAATTG
GCGAGAGATTTGCAGGAGTTTGGTTGGAGGATGTGAATTGGACTTTTGCT
TTATTCGTGGATAGAAATGATGGCTGATCATTATCAGTGGCATGAATGGC
TGTGGAAGAGATAAGATGTGATTTCTGATGCGCTCGTCCTCTCCTGACGT
TGGACACATGAAATGCTATGGCGGAAGAGGGATCGTATGGCAATGTCGAT
GGGCGTCTGCTACGCAAAAGGATGTTTGCGGCTGTCCATGACGATGCAGA
AGCGATGGCAGCGGATGGCACGGCGATGGAGATGGAGAGTCGAAGTATCA
ACGTTCGTTTGATCATGGTGTCTATCGAAGGAAGGCGGTCGAGTTCGTCA
ACTTTGTGTCCAGGGCTCTCCAAGGTGTGGGGAGGGGCCTGGGAGGGGGG
TGCCACAGCGGGTGGCACGTTGAAAAAATAGTCTGGAACTACGTACTGTA
ACTGCGTACGTAACATGTCTCCACAGAAGTTCAGCACACAGTGTCGACCA
ATCAGGTTTTGGCCAAAATCTTTCCTCAGAGCAAGGGTTTCAATCTGTTC
TCACATCACACATGTGTGTCTCTTCccaccacaacaatcctacagcacac
cacaacctacaacctaccgccctaacacaccaccctactttcaccacaac
ctcatcacaatcacaaccacTCCGTCCCATCCATCACCAACAGTCTGCGT
CACTGCCACTTCTAAGATTTCACTGTCAATTATGCCACCCAATACAAAGC
ACCAAACACCAGTGGTAATATGTTACAGTAGAAGCAAAGTGGCACTTGTA
AAAATTATGAACACATTATAAATCAAAGTCTTTTTCCCATGTGCAGCAGA
TGATTATATTCAAGATGACATAAAAATTTCGTGTTGAAAAACATTTATGT
CATGGACACCTTTCTGTTAAGAGAGCTACTAGAAACTAAGGTAGATCACA
TTGTGCAACTTAAATTTTGACTCAACACTTGAAAATTTCAAAGAAAACTG
TATCTGTTAAGAAGAGTGTTCTCACCAGCGAGATTGAGATTTCTGCAATG
AGTAATGACAGCCTCAACGATGTATTGAAGGAGGAGGTTAACTGTAACAT
GATGGTTGGTAGCATTCTCAGTAGAAGAAGATGGTTTGTCTGGTGAAGTT
TATTATAGCGAGAACAATGACATGCAAAAGAGTGAGGCCCATCTTTTTGA
TGCAggttccctatggccacaattgcatgggtgcttgtttggacactagg
atttcaaccaaggccactgagtgagcattttaagcatgttttgcTAAAGC
CATGACTGGCTTGGGTCAAATAGCATGTGAGAATCTTTAAGATTGGAGAT
GATAGGATGTAGTCATGGATGGAAATGATGATAACTTCCTTTTGTTCTGT
AATAATGGATTGTAAGGGAGATGTCCTTTCAACCATGCATGAAACACTAA
GATGTCACTTTACAAATCAGTTAGCATGTTTTCAATGATGGGCATAGATC
AATCATGAAGATTTGATATAAACAACTGTGTTCATTGTTCATAATGAATT
TTAGTCCATTAAGATTAGATACCATTTTAAAGTCATCATGTTTTCCACTT
CAACCACTTACCCTCCTTAAGAAAGCCTTTTTGGTATGCCCAATACAGTA
GATGAATCTCGTATCGCCGTCAAAATTGGTGCATTGCTGTACTTCCTGTC
ATAGGTGACAATAAAAATGAAAAATGCCTTGTCTGGTTCTCATTCGCCCC
CTGCCTCCCAGCAGGTCCTAATTTTCATCGCCACCCATCCTCAAGATCAC
ACAGCTGTAGTCTCCAAGAATGAGAATTCAGTTAATCTTTCCGGAGAGAC
ACACCAAACCTGACATTACACCCACCCAACAAATACTTCACACTTACCAA
GAAGTAACACAGCAATATGCCCACAACGTAAAGTGACACTTGTTCATTCA
TTTGGTACCTTAGGGATTGTACCACAGAGGACAATTCTATGTCTTGTGAT
GAGGATCTTCTCATTTCATGTGCAATGAAGTGGGAGACATGGCTGGTGCA
TAATTTCATGTATCACATTGTGACAAGGCATTGTATAGACAAAGTGCAAG
TGTTGTTAAAATCTTGCACATCAACAAGATTTGTTTGTTCAAGATTCACA
AGAGTTTACAAGACCAGCTTCTTATTGACATCTTCCATTTGTCTCAGAAG
CAATCAACCATCAACAACCAGAATCCCTTTCACATTCTATTAAACAATTT
CAAGGAAAAAAGCTAGCCACTTACCGAGCACACAGAACAAAAACACTGAA
CTCTTATGGGTGTCAGTCTCTGCTCCAGTCCATTTCTGTTTCTGTTTCAG
AGATGATCTTTTTTATTGAACTGCATTGACAAGAAAGAGTGCATCTTTAA
GACCGGCCACAACACAAACCACAGAGACATGATCACAGACCCTTGCATTC
TTTAGATGTGAATTTCTCACTTTGACAAAAGCAACAGCAAAAGACCTGTT
GTTTGGCTGCATCAATAGGAGAAGGGTGGATACCTGTCATCCTTTTGTCT
CAGAGAAAAGGTGCTCAGTGTCACAAGCAAAAATAAGTCAAATATAAGTC
AAAGGTAGCCAAAAGATCAACAGCAAAGTAAGTTAGAAGGACATGCCTTC
TAAGCAGTGACTTCAAATTGGTGTACGGTGATTTCATATTTTCAATGGAG
ATCATGATATATTCCACAAGTGCAGTGAGGTATCAATTTTGATGACGAAC
ACAAAAAATTCAAATTCTCCACAAAGAATGGTCCAAGCCTTCCAGCTTGC
TCTCTTCTCCAAGTTCAAGGGGTCACATTATAGTGTTACATGAAGAGAGT
GTGACTTTTGTCGAACATAGGACACATGAAATGAAAAGTGAGGAGCCTGT
TTTGCAGTCGGATGATGCATTGGAGTATCACATGTACTCTGCGGCATTGA
GTGCATAAATCAATTGGAGGTTGAGGTCATAGTAATTCTCAGCGAGTATC
TATGTTTATTCTTTAGTGAATACTTTGTAAACAGAACAAGAGTTTTAGTT
TGTGTGACGCTTGATGGAGAATGTAGATTCCCATCTTCGAAACGCGGAAG
CCTTCTCAGCTACTTTCTCGTTGCATGGGCTTCATCGTACCACTTCCGTG
TCAGCTGTCGTCCATCATGATGGCAAATGTCACCTCGCATTTCACGGGTG
ACAACGCCGGTTTCAAGTTTCCATAATGTTGTGCTCCAGTACTTTTCGAG
CATTCAAGATTACTCGTCGTATGTTCTCTCGTTCTCGGAATTTTCTTAAT
GGTGAACAAAAACCTTCAATGCCCAACTGTGTGACAATGCACATACTGTT
GAGAATTTGTGTCAAGGTGGGGTTGTATGACAAAGTGTTCAGACTTGCGA
GTGATCGGTCAAAGAAAAGACGGATCGACCTTTCCTCCAGTGTAGGAATC
TACCGAAGAAGAATCAATCACACTAGAAGCAATATGGCAAAGAAGAATAA
GAACAACAACGAAGCAGTTGCGCAGTGTCCCTTTTGCGGAAGGACATTTT
ATCGTGGGGGCTTTCATCCAGCGAATCAGAAATTGTATCATCACATGCTG
AGTTCGCATCCATCGAGAGCAAATGAAATACACTGGAACACGAGTAACTG
GTGGTATGCATAGAGCTGCGTGACTGCTGACTTCGGACTTAAAATAGAAT
TACAATTAAGCTCGAATCGGCTCGTCTCTCCTTCTTTCATTCCGTTTGCA
GTATGCTCTCTACACACGGTAGAAGCTTCAAATCAGTTTATGTACCCATG
AGCTCATAATATTCCTAATTCCCCAGCATTGTCGCTCAAGACTGACCTTG
CAACGTAATAACAATATTACGAGTATGACCTCCACCCCAACCACCCTGAT
CGCGATGCTCATTCAAGTAAATTCCTTGCCACGTTCCTAATGCAAGTCGA
CCGTTTTTAATCTGATATGTTGTTTGTTTTTTAATCCCAGGGGCACAGAC
AAGATGGTGAACGAGCTTGTCGTAGCATGACATTGAATCAAGAACGAAGG
AAGATGCAAATCGATGCGCTCACCGGAATGTTGAGACTGGGTCCCATCAA
ACTCGATTTGACATGACCGGGCATATCATCTTCTCCCTCCATGGTATGAC
GAAACGTTCCATCTTTTGTCCATTGGGCAGGAACTTGATGTTGCGAACAC
AAATATCAGTTGTAAGTGCATAACATGGTACAACTTCCACAATCACCACC
AGTTGGTGTTTCTCATTGACATACCAATCTTATTCAACGCCACTTCCATA
TCTCTGTTCCAaaggaaataaaaaagaatgtaaagaaacaaacaaagaCT
GAACCGAACTCTCCTAAACATTCAATCAATATCCCAATTGAGAGGAAAGA
AACAAATGTAAATTCACCTGCGAACATCCGGATCGGCATTCTCATTAATC
GTCAGACTGGCCGAGGTATGTTGAATGAATAGATTGGCCATTCCTATTTT
AATAGTGGATAGGTCGTTTCGAATGGCATTGTTTACCTTGGGAGATTGGA
AATTGAAGTGATGGAAACGAATGTCAAGATGGAGATACATCCTGGGTTGC
AATATTGATTCACGACACAACATATAACCACTCGACTGATTCGCACCGCC
TTCCTAATGACATACCTGAGAAGTCTTGGTGTTTCTGAAGGCCTGTTGCT
GCCCCCAACAGCCCCCAACGTCGTCCCTCTTCGTCCCATGTCTTCATAGG
TCTTCATTCACGATAGCCATGACAAACGTCCACACCGTCAATGGTTCAAC
ACTGAAGGGAACTTCACATAAAAGATGCCAGCCGTCACACGAAGATCTCA
CCACGGAAAAGTCGTGTGCAACGCTACATAATCTATGACCTGCTATGACT
GTGTAGGCAGCGAATACAGGCAAATCCTCTGCGAATTCATACATGCATGT
TACACTCAAGGAATGCCGCAAGATCCCGAAAGCAAAGCGTTGGGTTCACC
CAATTCTACCATACCAAAATGTCCAAAATGTACTTCACGAAGGCGACCAG
AAGTCTCATTTTCTTTTGACCCGACCCTCGAACCAAGGGGTCAAACGCCG
TCTCTCTCTCTCTCCCTTCTCAATACTTTCTCCCGCCCCTATACCATTAA
GGCACGATGCAACTCAATACAACTCCAGCTTGGGTTGAGGACTTTGATGG
CACTGAGATCGGGGACTTTGTCATGCGCCGTCCTACATCAGCACCTACTT
CTTGTACTCGCTCGAATCGTGATACCTCCCGAGTAGTTCACGTTATTGAG
CCAGATGATGACGATTTTACAACACCTCATCGAGCTAGGAATGCTTCCTC
CAGAGAACCGTCGTCGAGTCACTCCATTGCAAGACCTGCTCCAAAGCAAC
ACGGGACTCCAAGAGACTCCTCCAAATCGAGAGACGAACAGGCGGGAAGG
AGACCTCATTCGTCTTCCAACAAATGTTCTCTGCCACTCGACAGTTGTGA
GAAAACACCTCGACGACGAGGGAAAATAGCGGGACCGAGCGTTTTGAGCA
CTTTAGATGAGCTGCCAGTGGTCTCACCCCCTGCAAGCAATGATAACAGA
GACGCCAAATTGAGGAGATCAACTCGTACCAAAGTCAAACCACTGGAGTT
CTGGAACAATGAAAGGCCAATATATGGACCGCATAACGAGATTGGCTTGC
TTGGTGAAGCCATGGGGAATATGCCTGTCGTGGTAGGTGTTCAGCGCAAA
TCGGGTGTAAAATACTTCGACCGCAGTCAAGGAGTGGTGACTCGCAATGT
TGTCAATGGCGATGCTAGCAAAAAGGTTTCCCTGAAGGCAAAATCATCTG
CAAATAGTCGTGAAACAGTCCGCACGACGAAGAAAGGTGATGAAGTGAAT
CGTTCTAATATCAAACGCATCTCAAAACTCAAGGATGCCAACGAACGTCT
TAGGAACCAACTACAGTGCCCAATATGCTATGAACTTCAGGAGGGCAATA
TGTACCTAATTATGGAATGCGGACATAGAATTTGTGGCGATTGCAGCTTG
CTTTTGGGAAATAAGTGTCATACCTGCAGGACTTCGCTGGACAAAGAGCG
CGGGTGGCTAAAAAAGATCTATTGAGTTTGAGGATTGGGCACGGTGCTGG
TGATGGGCAGCTATTTCCACTTACGGGCTGCTTGCTATTATTGTCGTAGC
ACATTGCAAGTGCCTATCTTTCATGACGGCCAGCATGATATTGAACTTGT
GTTCCATGATGAAAAGTAGAGATACCCATCTATTAGGTAAACTTTTATCT
CTTTGCCCTCCATACAAGTTATTTTCATTTGATCATTCTCAACAAATAGG
GAGAAGAGACTAGCACAAGCAATCCAAGGGCTGCTTCCAACTAGGACAAC
TTGTCTTAGTGCTGACACAGATGCTGCAGATAATGATACACAGGGCACTT
GATATGATTGCCTTCCTTTACAGCCACACATTCATTGGACCTGCAATACA
CAACATTGCTCAAAGGACGGAGAGGCCTCCCAAGCACATTGTCATATGAG
CCTCGATCATTTTTTGAGGAATGCTTGTAATTCCATGTAGACTTGGAAGC
AGTAATATAAAGTGTCTCTTCTAAGTGGAGGAGTAACTTCAGGCACATTG
GTTGGGAAGAGTGTAAGGGACTGATCAATAGGCCTGACTGTGTTTTGTCT
AATGCATGTCAAAAATTGCCCCCAAAGTCAGAAAGTCTTCAGAATGTTCC
ATAGTGGCTGAAGAGACAATTTTTATCCAGAGCGCAGCAACCAACTGGAA
TTGGGTCAATTCCTTGACACATCAACACCCTACTGAGGTCCATCACACAT
GCACAATCTCTATGAAAAGTCACACAAACCCTTGGCAATCTAGTGATTGA
TTACATCTGCTATGTACCAGCAAGGTTTGCCATGATGAAGTTTATGAGCA
AGCAACACAATATTGTGGAGTTTTGTCGGCAAACATGGTCACATCATATA
TAGCTACACCAAAAGGGTCAAAGTTGACATGGCTTATACAATGGCAAATG
CCAGGGAAACATAAATTTATCATAATCAATACATCATCAACAAACAATAT
ATAATATGTGCTGCCGTCCTGTTGTTGGTGTAGCATATATGTCTTTGTTA
TACTTTCCTACCTACTTAAGCTCAATGTACATAGGGAGGTAGAAGATATT
ATAACGAGCGCTGTGATGAGCGATACAACACCATACCTTTCCTTCTGCCA
TGCATCTGTGATAATTGATATACCAGATGATAACATGTTGTATCATTATT
TGGGgtagccaaagttttgccactgaccatgacggctttgtgaaaccagt
actgatttgcagtacacagctatgcatgtatacttcattgtgttgtaagg
gagattttttacaatatctcatattgtcaaagatttttcatccagcatct
aaatgcctgaaatgatgcaatttagtgagacagttttttcacctgtggcc
ataatcggtacttcaacaattcacataggcataacgcataaccacctgga
aataatgtatttttgtgtttggcatacatgggtagtcatggtgtattgat
gtttgctgtttgcttaccttaaaagctggtatcttatttctaaaatctgt
gcattcgtgtgggaggTCCCATCGAACTAGATATGGCATGTCCGTGAATG
TCATCTTCTCTCTCATCATATGATGAAATATTCCATCGTTTGTTCATTGG
GCAGGAACTAAATGATGTGAAAATAATAATCACCAGTATAAGGGTACAGA
AAACTTCAAGTCACAAACAGTCATTCCTTGACATTGATGTACCAATTTTA
TTCAACACAATTTCCACATCTCTGCTCCATCGCGGCAATAAGGAATTCAA
AGCAACAAACATTGAACAAATCTATTTCTCCTAAACAAGTGAATGAATAA
AAACAACTCTATCATCATCTGTGAATGTCTGGATAGTCAAACTAGCCAAT
GTGTGCTGAATGAATAGATTGGCCATTCCAATTTTAATAGCTGATATGTC
ATCTAAAATGGCATTCTTTACCTTGGAAGGAATGACCATGACAGAAAATC
CACCAATTCGACTGACTCTACTGCGTTCGCAATAGTGAATCATCTGAGAA
GTAATTAAATGGCACCCCCTTGAAGGAGCTGTAATACTAATTTCATGCTG
ATACCATGGAGGGATGGGAGGAGCCATGTTGTGTGCGATATCACTGGTGG
AGCAGTGTGCAGTGTTGCCAGGGTGTTGTCGTTAGTCAACAGAGCTGTTG
TCCCGGGTTGTTCGGGGCACGGTCATCGTGGGTGGTCTGGTTTGTACTCT
ATGGTATCAGAATCtgttatgccaaaatccagggaaagtgcgattcccgg
gaattgcaaaatctgaattcaacggactgcgaaatccaaggtattttttt
cacaggatcttgcacttctgagccacatctcgccattgctattcctaagg
aatatccgaatttttggggttctgtagaaatcggacgtatgacatcattt
ttctcagtttgagaaaggaaaccggcacattttggtcccacattggcatc
aattccattttgcctcaatgtaacaactggatcacacccatataattgca
attcccagggaattgcaatcgaaaaacattccatggaaagcataccaatt
cctgggaatcgagaagactgtaatccaaaatttatgcacgattaggaata
ggtactctaaaaatcaacggataagtcaaatgaaattgcaaccaatgtag
ggctattcacacaattttaaaccaataacaagtgttcccttagaattgat
tctcgccttttttggtcggattgcaagatcctgtgaaaaaacataccttg
gatttcgcagtccgttgaattcggatttttgcaattcccggggaatcgca
ctttccctggattttggcctaacaAATCGAACCATATCGTATATCGTATG
GTACCATCTTGACTACATCTACCTACGTAGGTACTTAGTAGTAAATTACA
ATACGTAGGCGGTTCCAGAAAACAAAACCCATGTTCTACCCATGAGTACC
TACCATATATTATGGTACCCAtgacctaagctgaaaagtattaaaaaatc
ttgatgtgggcctttcagctttgttattttgtgagttaatttagatcata
ttgtgaattaacaatccaccatgatgaaccatgatgaagcaaacatgctt
cattttggcaaaacgaaactatgtagagatccctgtagaactggtacatt
tcagtgctaaagacacagtgagagctctcttgtatcttacagtgatggat
ctctacttcatcttcaagtgatgtggattctgtgtcagtatttcctgact
cagagcaccttgtcccaaatggtatttttgggtaatgaaacaattcttgc
tatttagcaagactgcaaaacttaggggggtgtccagcatctcctaagaa
attaagggtatctttcaggtactcttagagtactgttttagagtagataa
ttggcctatgtcactcgccccacgaatggagaatcaggtgagtcgtgtaa
aaaccttttcattgaaaggaaaaacatcaggcttttgttgtaatggaaaa
cacttgtatatgacaagacgttccgactttgtagtgactacgagtaaagg
ttgtaagcgtaagtgtttgtggagagaggagttttagagtgattaactga
cagtatttgtttttaagtgtctgcagtgtcaaagtatggtgttactctcc
taatattcaatcgttctgattttgttccgcggtgaaccctgattgtacca
ttcgtatggactgtagatatagtccaaggatctttatggtatttgctttc
agatttgcggaggataccttctttgcgaagaagtactttgtcaccaacct
tgtaatcccaatcgacgcgagacttgttttcacgttcggtattgcgatcg
gtttggcgttgcctgtgatctcctattttgttccagtcagccaggaaggg
aatgtcaaacagcatgtccctaccaaatattgctgcacctggagaggctt
tgagtactgtgtggtatgtggagcgagcggcccatgcagcatctgtgagg
aagtctgcgatgtcactaggtgtcactgtattggccatgtctaattcagt
ggtacggagcattgtcatgattacttgatgcatccgttctagtattgcgt
ttgcttgagggttcttgatgctggttggcttacgcttgataccgtatgaa
tcacataaggtttgaaattgagcttgaacttcgcttccattgtcgtaaat
gattacttgacaacgtgggtaacggctaaaccagatcttgttaactaagg
agcctacctgtgctgatgatttatcaaagtaagcttccttaggtttatta
tgtgtgttagtacccttgcggcccttttacccgtgggagcaacagaagtc
acttctgtaaccggtagttccacaatctcgaaccaactggttgctggatc
tatcattgtgacacacataaagtcaatttcagtgccgtctttgcccttga
gggtgtatggtcctattaggtccacacagagtacttcccagggttggaaa
caaccaattttgtaggtaatttaccatacttacgttggcgtcgtttgttg
acttggcatttatgacaatttttgatgaaggtgcgaacagagcgtcgcaa
acctttccaatacatcgcatggcgaagagtctcttcgaggcgagtagtcc
ccggatgctgcaggtagtgatggtaccactgtactgctcgctgctggagt
tcctgtgggatgacaagcttgccatctttgcacagtacttgaacattttc
taccagctgaggtttgtacttctcaagcaggctgagtttgtccagcgttt
tatccgtgtgttgagctgcggcaatctcccgaactgtcaggggatatatt
gcattctcttcgctgcggttggcaaacacaaagttcatgaggtctgagtg
gttgtctggggatgggtcctcttctgattgcatagtgtaataacaccagc
attttgtgaaggtcatccagttttccttgatgtccactgctggaccaaag
tcaaggcgtgaaatcgcatccgcaactgtgttgtggattcctttgatgta
cacgatttcaggaccatattcctctagcagtaaacgccagcggtaaaccc
tgtcacaggtcaatccgagtgcatcttgcatgaggttcttgtggtctgtg
tagactacaattcgttggccccacagcatccctttgaactctttgagtgt
ctcaacaatggctagaagttcaatttcggttacgctgtacttttgctgac
agacagagagttttctgctgaaaaagctattggcggttgctctgagtaat
gacggctccaagttgtctcttggatccatcagtatagatctcaaaccctt
ttgagtaatcagggtaggccaaggacacatcttttgcaatagtggccttt
acatcatcgaatgcttttgatgttcgttagtccatttccatggtttcttt
ttaccttgaggagtttggacttcttggtgtgaccacactcgccgactagg
cttgtgagtggggcaagcatttcgctgcgtcttgcccaaagatctcgata
gtattggaccatgccaaggaatctccggaggtctttgacatttttgggcg
gtgtcagtgcaagtatcgactgtaccttcttgggttgtggttttatacca
tctcgtgagaggatgtacccaagatattctgtttctatggcacagaagtt
tgatttgcgagcattgactttcaagttcgcatcttgcagtctggagagga
ccaattccaatttagccaggtggtcttccagggttccctttgtgatgcat
aatagatcatcaatgtaagctcttacgaactcaagggtggccattagttc
cgtcatttttgattgaaaaatgtcaggagaaccagcaatacccattggta
acctgaggtaagagtatttaccccatggaaatataatggtgcagattttg
gatgcatctggatccaacctaatggtgtaatagcccatgtttaaatcaag
ggcagttgcaaaagtgaatccttctagctcctgcatgactgtgctaattt
taggtaacgggaatggttttctaactattcttttgtttacttctctaaaa
tcacttaggaaacgtacagtctgatctttctttggtactatgaatgaggg
tgaagcccattcagatgcgggctgccactctagtacgcccaggtcacaca
gtcttttgagctctttcatgagagtctctttgagtgagtgaggtactggg
taagctctgccatgatatggtttggcaccttcctttaattcaaaggagac
aggctctgtgttccaatcacctagtgtaccatcaaagaggtcctcgtatt
tacggaggagctctaacaacttgttttgatcttgtaaacttaggtgaggg
cagttggtgtcaacaactgattggaggtctgctttttcatattttgcatc
taagatgtgaactgcgtgctgagtggcttcctcagtactacgtggttcat
gaatcatgctgtggttaactgaccaagctttttcaatcttagagctggta
gcaagactgttgatgtctctcattggcaaaatgatctcatcaatggtaat
atcctttgttcgaaaatccagaacaattccaagctcacttagtgttttta
cacctaagatgaggtcaagcgctggctttgtcatcttttttccatcatac
tcgacaacatcgggtttaactgtgtattccttgctgttggagtagtctac
gaattttagtgtgacttagcctcttcctttggtttggaagcacccattcg
acgtgtgccaagactttgacacctgcctagccaagtagggaaagcgtttg
ttggttcctttttcatggaacatgaggtcaccatcagaaccagtgtctaa
tagtactctcaagaagttgtttttgcgactcctggacaagtgtttgagtt
ttgtcgaggactgacttccgatcgctaacttttgcacagctaacactgct
gtcactgaatctactgagttctgtgggctaggtgtttgtggtggctgtgt
attatgtagagggtccaaatctgagcttggttctacttgggtattggtgg
atagattcgagtgtctgtgagactttttaaagttgcgtccatcaagggac
tcgaataatccttaattaaattttttgatttaattcaaatttttgattac
tggtagttttaatcggaccaggggtagtataattttctaactcatggcta
gttttaattttcttactacatacaggaatttccccggtactacccgaccc
atcacttcaggaggagtcgaatcgctgtcactttcgtactgacggcgacg
tttcttgccttttgttggctttcttgagagacttctcgaagtttctccat
tctcgctcacgacctgtgcgtgggatttctttcgcggttgtcctcacgag
actttcgctggtgctcgaaagtacccagcgtaggagttccgtccttgttg
tagcggcgacactccagcggtattatgcgtggtgtgtgcccccatgcttt
tgcacagctcgcagttcctctcgacggcgagtatactccgtcgcgcttgc
ttgctgggcttcctgggaatcgccagcttggcgagaacttcttggagggc
tggtctgctgcttgggcctttgcaggctttgcagttgactgcttctcatc
cactgggtgcgccacctcaatacgcttcgagaatgagcaatagaggctta
acccctcgggatagcatttctctagcaagtggtactgatcctgccacttc
agcggacacatcgcaagatatggcatgcaagttcgaatccgtgaaggcaa
agacctgttgcgtcattgcactagcactagggctgtagtacaggcatggg
aggtcttcgatatagttattcaactgcatggcgcgttggacaaactggcg
aatcttaaccttgttgggctttttgaggcaattggagatatagaatctca
aattttcgcctgcgtcatgtgcgaaacaagactggaggtggagtaaatta
cacctcctgaatgacttcggacgttttgcccggtgacttcttcctctcga
ctccgaagatgtcgtgaaagggcgttgactccgtctgctccttgacaatt
aagtcccagggctggcgtgcctcctcagtgaggaggttggcgtagagttg
aaaaacttctagggcgagtcggtcattttgctttcaaggcgagcatgtcg
gcctttagggaaagagactctgcagtcttcgcttccttagcagttttact
gagggggtcttcggcgagttcacgtagaacagccttccactcgacctttt
tggagtcataagccttttcggcctcgtcgcaggcggaattaaccccattt
tcttggcggtactgtgcgccttgttcacgtgcagtatgaactgctcgttg
gtaccgtgtcggaccaaaccgtgacttcgggtttctgacccattcgcgag
ggtgcacttgagggactcgggcttaagatccaaggcttcttggactgggt
cccggtctggcacataccggatgggagctttcgccacccttccgcttcgc
attcttggtgtttaagcccgatgggcgcaatcttctcgaggccattcttg
agagggctgctccgagacttgtacctaagaaagggtcttgtaggagcttc
gtggtgggcgcactcaaagcgagacacgcttctccacgaatcttgacggc
gggatttcgtagggctggcgtggcgctactacttaccgtcgctcaataga
cgatggctctactagcgatcacctgggcgttgagcgctcgactggcggaa
gacaggcgcggcgaagcaggacttggcgtaagtcgatgcgatgacggacg
gtcgaaggcagtgtggagctggacagacgatccagaaaaaattcgcttga
gtaggttatcgatcgatagtgacctaagctgaaaagtattaaaaaatctt
gatgtgggcttttcagctttgttattttgtgagttaatttagatcatatt
gtgaattaacaatccaccatgatgaaccatgatgaagcaaacatgcttca
ttttggcaaaacgaaactatgtagagatccctgtagaactggtacatttc
agtgctaaagacacagtgagagctctcttgtatcttacagtgatggatct
ctacttcatcttcaagtgatgtggattctgtgtcagtatttcctgactca
gagcaccttgtcccaaatggtatttttgggtaatgaaacaattcttgcta
tttagcaagactgcaaaacttagggggatgtccagcatctcctaagaaat
taagggtatctttcaagtactcttagagtactgttttagagtagataatt
ggcctatgtcaacccatcaagacacgcaactcgctgaaaaaaaatcgttt
tagcgaaaacaatcttggcgagagtcgtcacttcagtgacgacgagcgta
ttcggtcgtcagttggtcgtcagagtcgtccgttacttcttgaacggacg
acaaacggtcgtgacatggtcgtcacggacgacttttgctgtcgtaacat
ggtcgtaccggacgacttttggtgacgtaacatggtcgtacaggacgact
tttattgtcgtaatatcgtcgtaccggacgacttttgctgtcgtaacatc
gtcgtaccggacgacttttgttgtcgtaacatggttgtaactacttatgc
ctttggtggtagtaggacactggaggtagtaacatgtcgtaactgacgac
tctgtgtgccatgcatgttcttatttccaaagaaaaaaattccgccgcga
aaaaaattctgaaccaccatttttcaccaaaggcgtccttatcggctgcg
atggctccaattcttccccgatcgccgatccaaatagcacaatccaccag
cctttgcaccctccacaatacccccgctccgtttgggcaatggcgccgta
ttccccgcgatatttcaccaacaacaccttcatttttcggtgatttttgg
tcgattctccctcattagcgggccgacggctccaattcgaagggaaccac
ccagccaaccaccccaatccatccgccttaaccccatacacaatccccag
cgccgttttctcaggggtgtaatatttgtcccgccagagcaccgacaaca
gcgtcaaattttgCACTGTCACGAGATAGAGTCTCTATCCTTTCAGTGCT
TTGCTGGTATTTACTATATTCTCAATTATCATTATTCCTAACAAAAAAGA
AATGCCACAATGAACAAAATTGCAAACTCAACAACACCACAATCCTGATT
CCGCACCATGTCCCTTTTTCTAATACCCCGGGTATTGAAATTTGCATACT
ACGTCTGCATAACGTCTGCATTTTGCTCCAACATTCTCGTAGTTGCACAA
ACCACCATACTGTCAGTTTTGGGTGCATCACTTCGCTCTCCGTGGCCCCG
ATGGATCCATGATGACAACGTGCAATGGTATTTCAAAATTTTGGCTATGG
TTTAGTCTTACGGTTGGGGCGTGGTGCTGTGTGTATGGCTCCATTTGCAT
TGGGAGGTAATTTTAGTATGCTGCATTATGGCGGTTTTGACCCTGATACA
GATGAAGAGCACCTATTATCGAATAGTGAAAAAGTTTTACTTCGATGAAA
GTTTGACTGTTGATTTTAGTGACATCTTTGATGGTCCGGCGGCAATACAA
GCAGTGCGGTGCGGCGATTATTGGCTGACGGGGTTAGGGGACTTGGGATT
CATGTTGGAGGAAAGTCGTCGTTTGACGTGGAGGATGGGTTGAGAGAGGA
AGGAAATGCATTTGTGCGAGAGAACAGAATACCAAGCGGTAGTATCAACG
GTATACAGAGATTTCAGACCATTTAATAGGAGAGTCAGCAGTTGTAGTTT
TACTTAAATTTTAGGAATCAACTGCTAATCATGGTGAGAAGGAGTTTTCG
AAATCAGTATACCTTAGGGCGAATGCAACTCTAAAATAATTAGTTGAACA
TAATGTTTATGCAAGACCAAACCCTGCCAGTGATTCAACTAGTTCAAATT
ATAGGACAGAATCAAGTGTGAGACTTATGAATTTGAGCCAATCTGAGGAC
TTTAACCCTCACTCCACTTTTTCTCGACCCACTCAGGAGAAACCAGCATG
ACATCTGTCCATTCATTGCCACTCAGGGCAGCTGATTCTTCCATCGACAA
TAGCCTGTGATGCAAAAGCGACCCGGCTTCCATGTTGGCAAACACTGATC
AAGGGCGAGTCGATGACCATTTCAAGACACTTTTAGTCTTCATTTCGCAT
AAAATATGAGTAACTCCACTGTGCAAATGCGTTGCAACCTCAGCACCCAT
GACTTGAAGAAGAGGTAGTACTGCTAACACACTTCCCTGGCGGTTCCCTC
GAGATATGCTACTGTCCCATCGTGAGCCACATGAATTATTCTCAATGGCC
TACTGTACTCTTCAAAAACTTTGAGACGATGGAGAAAGGGAAGGTCCATT
TCGTTACGCCTCGGAGAACAGATCTGTAATGTAAGACTCGTCGCTGAAGT
CTCATGTACATCAGCGAAACTTTCCATATCTCACCACCCATTTCAAAGAA
ACGACGAGCCTGATGCAACGATAGGTGGAAGGGGAACGTTGTTGAGCCCA
AGTATTTTGATATCGGTTAAAAAGATCAAAGTCATATGATTCACTTCCTT
ACTTGTGCATCTCTCTTAGTCGTCGTGCTCGCGATGTCGAGTTAATTAGT
CGCAGTTATAAGGTCACTATAAATCGCCACCTTGGGATCCTGAATACCAC
CACCCCCGAGAATGAAATCGCTTTCTACATGACTGGAAAGTTCACATTTC
CGCCATGAGATTTTATAAATCGAATGTCATCCTCCCTAGATGTCACAGTA
CTAGCTTCTTCTATCCAGCCATTCTCTAGGCGCGAGGAGGGAACACGGCC
GCGGGGTGTTGAGTTGCAGCAGACAAGCGGCAGCggagggggaggtggcg
gaggcggcagaggtggcggCACTGCCATGGAAGAGAtgctgctgcagagc
cgtttgtggatgaataacggcgccgggaatgccgtcatggtgcagggagc
catcgatgggattatagaaggctggcccagcggtctgcacaaaaacaggc
tgtgtgtctgcttgttgcagtggatgtgggggaggaggtgcggtgttcat
catggtaacgtgatgtgatttttgaagtctaaaaatagtggtggtcccag
ttatggacatcaatagccggagctttattcccgtccttctgtccaatact
cctattttttatactaagtaattatgtgtcttagtgacatattAAATTAC
GTTTTGTGTGTAATGAAGGGCATACAGTCCATCGGTgtgggtgagtagct
agcaggtcccacccagctaacaggtaccaacgacaaTTCAACGTTTCTTT
GTGTGTATATTATGTtaataggtcgtaacttgtcgtaacttactactgca
ggaggtagtaacgtggtcgtcacggacgactttggctgtcgtaacatacg
cgtcacggacgacttttgttgtcgtaacatcgtcgtaccggacgactttt
ggtgacgtaacatggtcgtaccggacgacttttgttgtcgtaacatcatc
gtaccggacgacttttgttgtcgtaacatcgtcgtaccggacgactttgt
tgccgtaacatggtcgtaacttacgacattttgacgactcagcggtcgtg
tttcggtcgcaagtcgtcactttcgttctccgagtcgtcacaacgtcgta
agattcagtcgcgcaagtcgctaaagtcgtcacttcgccgaataattatc
gcaaaaatatcttttttcttcgagttgcctgtcttgCATGTGTACCATAC
TGTTTTATGAGCTTTTTATTATTCGCAACGGCATCATATTATATTGTATC
TCCATCGTCGCTCACCATGTCGTCCACATCTAccgccgccgccgccgctg
ccTCAATTCCAAACACGTCCATGTCGAGCGCATCCTCGGCAGATGTGCAA
TACTACGCATTCGACGACACGGCATTGGATCAATTGCGCAAATCTTGTCC
GTGGAAGGACGATCCGCGGTATTTCAAAAAGGTTTCGTTGAGTCCTTCCA
GTGTGATGAAGATGGTGCGTCCAATGTTGTCGAGTGTTGTTCGTGATTTT
TCCAATCCAATCCTCATTCAAGTCTATTGCGTACCTGCCGTCCACTCTTC
CTTCCGTCCTCCCCGCAGATGACTCACTGCCACTCCGGCGTAGAAAAAGG
CACCGCCAAAGGCGGCAACCCCATCGAAGTAATGGGcctcctcctcggcc
gtccctccaccacgtccccctccctcatcgtcaccgacgtcttccccctc
cccatcGAAGGATTTGAAACACGCGTCATCGCCGACGACGGAGACGTCAT
CAACCACATGATCGCCCTCGGCGAATCCCTCGAAACGACACGCAAGGAAA
AATTCATGGGATGGTACCACTCCCACCCCTTTGAAGTCGGCGTCCACTCC
CACTGCTTTCTAAGTCAGACCGATATCAGCACGCAGCTCCAATGGCAGCG
GGCGGAGGATCCCCACGGCAATCCCTTCCTGGCCATCGTCGTCGATCCCC
TGCGGAGTTTGGCCAAGAACACCCCGATACTCAAGGCGTTTCGTGCGTAT
CCTCCGGAATATACGCATCCCGTTCCCCACACGTGTCCGGATGGGAGTGT
GATACGCGAAGAGCGGGGGAGGTTGGAGCAGTGGGGGAGTTGTTGGAGTG
CGTATTATGAGTTGGAGGTGGAGTATTTTATGTCGTCGGGAGCGAGGAAT
GTCATGAGTTTGTTGACGCAGAATTTTTTGTGGATGAGGACGTTGGGGAG
TAGTGCCATGTTGGAGGGGGAGAGTAGGGGACGATATCCCGAGAGAGTGG
AGAAGGCGGCTGAGAGGTTACGGAGGTATGATGTTAATTCGAATGGTGGG
GGCACCGTTGGCGGTGCGGGTGGGGGAAGTGGCGTGGATGTTTTGCATCC
TGATTTTGAACAACCTCGTTCGGCTGCCGGTGGGACATCGAGAGGTCGTG
CTACGTCCGCACCTCGAAGCACCGTTGGAGGCGCTGGGGGTGCTGCTTCT
GTTCCCTCGTCGGGGACGAGCGTGGCCAAGGGTGGCAACAATAAGTCGGA
AGCGGATGAAGACAATGAGGGCGAGTTGGGCAAGGCGTGTCAGGCAGTTG
TGGATATTGCTACCGAAAAATTGATTGGGAATATAGCACAGGTTTCAAAG
AGAGAATTGTTTTCGTAAAAGAAGCATGACTTTGTTCCTTTTTGATCTCC
TCTCTGTCATGGAGTCATGATCCTTCTGTATCGTATTGCATATATTCTAA
CTTTCAATCAGCTGTAAACAAATATTATATTCTTTACTTAATACGAGTCC
ATCACAATGTTAGGGGATGATCTAATTGCAATTATGTAGCTATTAACTAA
AGGGTCTTGTTGACTCTAGTCTATCACTTTCCTTACGGACAAACTACCTT
TTTTGTCAGGTGTTATCAGGTGTGTCGTAAAAATTAAGCTAACCCAATAC
CACCTTTATATTTCAGGCCCAAAGAATCAGCGACCATTTGCAAAAGATCA
TAAATTCCAAACGTTTCCGGCATATTATTGCTAGGAGAATTCGTTTTTGT
GGACATGATTTTGTATGAAAGAACTTCTCGGTACATATGTTTGTACTTGT
CGTCATCACCTCTATTCTTTTCAATTTTCACGAGGGCAAGGAGCAGCTTA
GAGACCCGGTCTTGGATATTTGTAGAGAGAGTCGTCATTTGAGAAAACCA
ATCTTTGGCATTCGGTTTCGTCCTCATGGATAAGATAGACTCTGGCGTAA
ACGCTTTGCGGCAGTCCAAACAGATAGCCAAAGCTTTCATGAGACAATCC
TCACGATCTGATACCGCCGAATAAAAATTGGAAAAGTCTAAACTAAGGCA
GACAAACGTCGGCTCATTCCCAATAGAGTGATATGAGTAGTAATGATAGG
CGATTCCAAAATGATTGAAGGCAGAAGCGAGCTTCTCTCTGGTTCTTGAT
TCGTCTCGCTGGCAGGTCCAAACTTTTGAGAAATATATTGCCAGTTGATA
ATGTGCAGCGGCGGCCTGTTGTTCAGAACGAGGCGTTCCCAATGACTCGT
ATATTTTACAGGACCGTTCCATGGGCTCTACAATTGAATTTTCGACACCC
GGTGCAGGACGGAAAGACTTCATTGTGAGAGGATCCGAGGAAGAAGATGC
ACCGACGAGGGATGACTGCCGTCGTCGGACTCCAAGCACAAGCTAGTGAA
ACAATCAAGCGTGAGAAAAGTGTTTTTACGTGAAAGAGACATGTACTGAC
AGAAGACTTCGCATACATTGCGCGACTCAAGAACTTCTTACCAATGTTGC
TGCAAGCTCTTCGCTAACCATGTCCCAAGTGATCGGATCAGTTTCTCTAT
GTCCCATAGCATCATGAGCCATGACAAGATGATCCACGGCCTGTTGTAGG
AATTGTTCAGATTCATTTGGTACGCCGTTCGAAGATCCTGGAAGCACTAC
ATTGGTATTGGCTCGAATTTTGCAGCATTGACACAGGTTGCATCGTAGCA
GCGCCATGTTTCGCAAGTCTTTCCCAGCGACAAATTGTTCAAGGCCTTGC
AGAAACCAAAACTGTGCAGACGTAAGCATAATGGCAGAGACGTGGGACTT
TTCTATGGAACTTGAAGTCGCGCTCAATTCCTGTGGTAAGCCTGTCACAA
GGACTTGTCGAGATGCTTTGAGAAGTATTTGACCAATTTCATTGCAAGCA
TCACCAAGCCGCTGAAAGAGAAGGGGCGGAGCAGCTTCGTTCTCGGGTAT
GTGAACGTCTGTTTCCCGTTGTTTTGTCAATCGTTGGTAAGCATCGATGG
CATGACTATAGCAAATAGTGGCAGCTACAAGGACAAGGCTTGCATCTCGC
TTGATTTGAGGTTGTTGATCAATGATGGACTTGGCTGCACTGATTGCCTC
ATGACATCCTTCTTTCTGAAGAACCGAACGCTCGATTTGCTCGAAATCAT
TTGGCAAAACAACAATACCAGTTAAGGACTTCAAGGAGACCTGTCCATGA
GAATTAACTCCAACCACGGTTGTCGGTTTCCAATCTGACACAAAGCAGTT
CTTCATGACATTAAAACACGCGGAATCAACTTCTCTGAAAAGACTAAGCA
AGTCATTCCCGCACGTGTGACCACGTTCCCTCCACAGCTCATCTGCGGCA
AACGACCTCGCAAAATGGCCGGAGTACTCCCACAGCCATGAATACTGAAG
AAGGATACTTCTGATGTATGAATTCGCCCCGTCTGGTCGATCGGCTTCAA
ACATGTGTAAAGGCACGAGCAGATATGTTGCATCAGATAACATTCTTGCC
GCAGTTCGCAATGAATGAACTAAGTTGGACGAGAAATAGTTCTGCAAGTG
ATTGTCTGCGAGGCGTAGGCATACGTTGACGATTTTATGATGCATGCCGT
ACATCTGCATCGAGATAGCTTCGAGTTCAATTGGAGAATTATCGTCTTTT
GCCTTAGCGAGAAGAGGGCCTAACAATGCAATGGCTTTCGTAAGATGGTC
ATGCGCCTTGTTCAAACAATCCACCGTGACTCTTCTGTATGGCTGGAACG
AAGATGCAATAGGGGCGGGCTTTTTGGGATCTCTTGTTCCAACGTCACCA
TCGGCTTCGTCGTTCCACAAATAGGTATCAGCGAGATGTTCGTAGACTGC
AGCCCCTATAGTCTCGTGGCGTCCACCATCCATATCAGCTAACTCCTCGA
GCAAATTCAAGGTATTGTGCAGTAAGCTTCGCTGTCTCTTGCGATAGTCG
CGTCGCGTGGCCTTGTCACTAGGCGACAGCACATTTGACTGGAGCTGCTC
CAATCGACATGCAAAACGGTAGCTGCACAATGCCAGCCACCAAATCCACT
TCCTTTGCCGAAGTTGAGAAATGCTGCTAATGTCAAACAGTTGTAAATTG
GTATCTCCCACAGATCGATGCAAAAGATAAGTGGCATTTTCGCGGGTGCA
ATTTGTCTTTAGAAACCTCAACAGCATGGCTGCATTCATTTCCACAATTT
CTGGAGAAAAGATTGGCTCGGGCGGGGAGTCAGGATAACTCGAACCGTCG
CCTAGAGTGGAAGGATGCATCAATAGTGAAGGGATATCCTTTGTTGGTAA
TAGTTTGATGTTTTGGATGAACCCATGTTCGCGTAAAATCAACGCAAGCT
GAGGAACATTCGCCATGATGTTGTCAAGATAAGTATCAAGCACTGTGCAA
CAAGGAGTTGACGAGTACGGAATAGGTGACCCGCTTCTGGGGGAACTAGC
TGTTGGTTCTGACACTTCCACACAATTTTTCTGGGCAGGAGTTGTGGTCG
CGTTGAAATCATTGTTCGAAGGACTTGGAGAGATTGAAAATCCGAATTCC
GACCACTCATGTCCCACGTTGAAGGATGGGATGATGCAAGTTTGCAGTTT
AATATTGTCCAAATTGTTAAAATCGGAAGTGTCTCCGCTTTCCCCGTCCG
GTTTCTCTTTCAGTAGAGCTTCGGCGTATGATGAAGGAGGGAGGGCTTTG
CGATACTTTGAGTCGGAATTAGGAATGGCTACGCCAGTTTTCACCATGGC
TTGATGATATTCCATCTTTGCCCTCAAATCAGAAGCGTCGGCTACTTTGA
GTACGATGGACTTTGTGTCCTCCTTTACAGAATTATCTTTGTCATCCCCG
CTGCTCTCTGGGCTTTTGTAGATCATGGCGTCGCTTGCAACCAAGAGGTT
CATATCCTTAAACTTCCAGTGAATGTATTGGTTCGGTTCTGTTGGCGGGG
AAACAGCATGGCGAAGATAGTGCTGAGGTGGATGCAATTTATCAGCGAGA
ATATCATTTGGGTCACTATTCTTCGTTGTTTTGGCCTCGATGGAATCGGA
ACCGTTGACCATTGCATTAGGTGCGACAAATGAAACTCTTCGTTCGTTAT
TCATGCTCGATACTTTGGCCATGTTGCCAACTTTCGACCTAGCAACGATT
CTTTCCTTCGAAGACTGGAAATCAGACACTCCAGGAATATCTTCTATGAT
GTTCAAATGAGTTGTTGCATTCGAGAACGCATTATTCGATCCATCATTGA
CTGTTCCCGCATCACTAGATTTTTCCAACCGGCGCTCTTCCTCAAGTAAC
ATCGACAGTGATGCCAACAAAGACTTTTCACCCTGCCAAACTTCTGTAAG
CTGACTCTGTCCTTCCTTTTCTTCGGACGATAATTGCTGTGTCTCCACAG
CCCAATTCTGCGGTCTCTTACGTCTACCAGGCCTGGGACTCGTCGCGGTA
TCACCCTCGGTACCACCATTCATCCCGAAAACAACCGGAGGATCATCGAC
GGTATCTCCCGACTCGAGAAGGATCGTTCCATTCCCCACCGTATGCAAGG
CCACGCTAACGTTTCTATCAGTGGAATAGGGGAGTGAGAATAAGTGTCGT
ACCGCCCTGGATGGTCCGATGAAATCGACGGCATCCGTGGACGATGTGGC
ACCTTCCGTGTGATTCGTGTTATTATTGTAGGAGGGAATGTCGTAAATTT
TGTTTGGTGACTCACGCTCGCTAGCTTTGAGACGAGGAAAGGAGGGTGGG
CATGGTGGCTACTTTGACTGCTGCGTTGGGTGCTGTTGTGGTGAGTTGGA
GATTTCTCTCTTCGTCCTTTAGTTTCGTGTTGGAGCTTGCATTGCTGTTT
GCTTTGTTTGATGATGGCTTGGAACGGGACGACATTTTACGAATGAGTGA
TTTCTACGCCTTGGCAGCAGTGTATGAGTATGGGATACAAAAGGAAATTA
AAGTAAGAAAAATAAAAGATGAGTGGAACGAATGAGGCAAAAAACGAGCA
TGGATTGGACTCTTTAATGTGATTCAATATTCTGTTCCTTCTTGCACTCC
AATGATACAAAAACTCAGAAACGTGTTGAAAGAACGACAGGAATAAAGCA
CAGACCCGATTGATACAACAATATAGGTATACCCCTTAACGACAATGCAA
CAGCATTACATCCTAAATGACTCCGAACAAGACGGCTCAATCAAGAGAAG
TGCGACGACTCATTAACGATTGTGAATTCCTGAACTCGAATGAGAATGCA
CAGTGTGTATCCAGATCAGCAGGTAGTTGACAAGCAAGCCACTCCACAAA
CACGCATTGATGTTACATGGAGCATGAATAGGAAGGAAGGAATAGCGCCG
CAAAACGAGACAGAATTAAGAGCCTAGCCGCTCCTCTCACCGAAGCTGAC
CTATTGCTCGTGTATTTTGACAGTGTTACTCGTGCAAATACCCAGTTTGC
TGCCGTTTGGTCGTTGTCGGTGCTGCTCCTGTGGATGGTTGTGGTGCACT
GTGGGGCTGTGGACGGATGCCTGTGGGTGTGTAGGTTGTGGTTGAAATTC
TGTTGAAATTGAGGGTTGGAATCTGGTGGGCCTCATTCGGAGCCCACCCG
ACAAATTTAAACCCCGTTGGGGAATCGAAAAGTACCCTGACGGGTCTTTT
TCATGCTCCCCCGGACACAGCCGGACACGACATGACAACTCCAGACAACT
CCCCTATACGACCGACTGTGAATGATAAAACAGGAGGAGAGAGTGGAACG
GTTCCATGAATTGAGGGACTTAAAGTGTGCCAACATTGTTCCAATCACAT
GAAACCCTTTGTGTTTTCCAATCACAAGAGGCCTATAAGCAAGTTTGTGA
TGTCGACCTGCAAATATAATAATATTATCTGACCGCGGCGGGTCGGGGAA
TCATCATCCCAATTGTTTCATCACAAGCAGTGGTCTCAACGGTTGACACA
GCAGGCCATACACACGAGAGTGGACCAGTGCACATTATTTCAGATCGAAA
CTCGCTTCTCTTCATGTGCATCATCCTCTACCACCCCATCGATATCGATT
CCTAACAATCAAAAACAAGCCTAACCAAACACAAGCCTGCCACACAAAGC
CATGAAGAAATTCAACAAACTCCTCAACAAATCCAAAAAATCCGAAGAcg
acgccgtcgccgccgtcgccgccCCACCCGGCAAACCCGACTCGACGACA
AACGACGCCCGCGCTCAATACTACGCTTCTCGTCAGGCCGTCGTTGCCGC
ACCGCCGCGATCGGGCGGGGGAAATCCGTTCGATTCTCCCGTTCGGACTG
TGCCGGCCAAAACGACAAATCCCTTTGGTgatgacggtgacgacgacgac
gacgCTGGCGGCAGCAATCGGAACGAACGCACGACGAACAATCCATTCGG
GGGCGATTCGTCcgacgacgatgacgacgacCAAGATCCATTGGCGGGAT
TTTCCAAAAAGAAAACAACGACACCGCTCGCGTCCACACCCGCCGCCACG
GCACTTGCACCCGCCACGACATCCCGTATCATCGACCCACCCCGTCCGCC
CATGGCATCCCGCGCGGCCACGACGGGATCTCCCATGGCCGCCATGTCAC
CGCCGACGACGACGGGCGGCGGCAGCAGTAATCCCTTTGAGGATTCGCCC
AAGATATCTCGCGTCGCAACCGATCGTTTGTTGGCCAAGGCACAGCAGGC
CAAGAGAAATGTGGCGAGGGCTCAGTCCAATAATCCGTTTGATGCCGAGT
CGTCGTCGGTGGTGGTGTCGCATTCTCCCGTGAGGGAGCCCAAGAGTAAT
CCCTTTGAGAAAGAGGACGAGGACGATACCGGTGGGAAAGTAGTCGGTGG
CGGAGGGAGGACCAACAACCCATTCGAGGACGAGAGTGTCGGCGGTGGCG
TCGGCGGTGGAAGCGCAAGGAAACAGCCGACACCTCCCGCCAAGCTTTCG
TCCTCCCTGCGCATGCCGCCGAATAGTAATCCATTCGAGTCTTCCCCCCA
AAGACTCAAACCGTCATCGACCGAGGTGAATTTGCGTGCTGGAAAGGTCG
ATCCTCCCATGGCTTCCGGAGGGGGACGACCCGGCGGCATCCATACCAAC
ATCCATACGAATCCGTTGGAATCCCATACAAAGGGTCTGCCGGCATTGTC
GAGACCGCCCATTCCACGACGGAGTATCAGTCATGGTCAAGTGGACCATC
GAAAGCAGCCGTTGGAGTCAGCGCCGATTGTCTCGGGGTCCGGAGCCGCC
GGAGCCGCAGCCGCATCGGACAAACGCAAACGATGGAGTGGATTCGGTAA
TCGAATCAGTGATACCGACAGCACGCGGCCCATATTGGCGGGGATGGACG
AAGAAAGTCTTGCCACgcagcagcagcaacaacagcaacagcagTTTTTG
CAACAGAGGGGTCCCACGTCTAATGCCGCAGGATTGGCATCGTGGTTGCG
TCTCAATAAAAAAGAGGATGAACACGATGTTGTGCATCATACGCATGCGG
GAGGGATGGCGTCCTCTTCGGTTCCCATGGCGTTGAAGGTCAAAAAGAAG
GTGTCGCAGCATCCATCCAGTGCACATTTACAACAACATCCTCCTcagca
gcagcaacagcagcaacaacaacagcagcaATTGGCACGACAAACACGCA
AAAAGTGTAAAGCGGTGATAACACCCTGGCCATTCGATAACTTTCACGAA
GTACAAGAAAAAATGCTCTACGAAGAATTGGCATCCCGCGCAGCCTCCGA
TTACAACACCCACATCATCTCCGGAGGAGACAACAACGAACAACGCGGCT
ATCATTCCGGATCGGACGATGACGAAAAGAAAGACGATATACACAATGCT
GCCATGGGTTCCTCCTCCTCGTCCGATGCCAAATATTACGAACGGCCGGA
GGAATTGCCCAGTATTAAAGAGGCGGTGAATCATTTACCGTTGGTAGATT
TTGAGAAAAAGGCCGAAGAACGTGCCATTAATATTATATCGACGTGGTTG
TTTGATGCCGGTCTTATTGATGAATTGTTGGTCAGTGGTACCATGACCGC
GGCTGCCCCCGCCTCGGCCGTCCCATCGAGTTCGGATCATCATTCCGTAC
AGTCGTCGGAGGGGGTGGAAATAGGGCAGCATGGATTCCCCCTTTTGGGT
TCTGCGGAGGGGGCGGAGCGGAAAATCGATCGAGAGACGAGTAAGTTGCG
TGGGATGATTCAACGAGATTTGTCTATCATTAATGCTCGTTTGAATGACG
GTGTTGCCGCGAGTGGACTGGAGGTGCAAGAATTGGTGAATGCCGTTTCT
GCCACCAAGGAGGATATTGGACGATTGCGTGAATTGACCACCTACATATC
CGACGGGCAGATATCGGATCGAGATGAATTTCTTCTCGCCAAATACCCGC
ATCTTCGTAAGGCGATCAATGCACGCCGCAACATCAATCGATGCTTCCGA
GAATTGGAATTCTTCTCTCAAATCCCCTCCACGTGTGATCGTCTCCGTGA
TGAACTCCACGGAGGAGAATGGACCGAGGAAGAATGGAGTACCATTCGCA
ACGTGGCCATGGAACATGTCGAATTGGAAATCATGTTGGTGGAAGCCGAG
CAAAGTATGAAGGCCGGACGGAACTTCAATGATGCCATGGTAGATAACTT
TTTGGATTCGCATGTCCAAAACGTTTGGGAGTTGGGTGACGAGATTCGCA
TGCGCATGCTGTCGGGGATTGGATCGGCGTTCGAACTGGCGATCAATAAT
CCCGCTGGGATGGTGGCGTTGGTGGAGGCCGTGGAGGTTTACGAGAAGGC
GGCGGAATCGTTTGAGAAGAAGCGGCAGGAGTCGAGTGTGGTGGATTCGG
GAAAGTTGAGGTTTACGAATATGAGGGCCGCGGCTTTGGAGCAGTTGTAT
CAGGATTTTGAGTTGAGGGGTGTAGAAATGTTTAGGGGGATTCATGAACA
GGTATGTTTGGAGAGAACGGCGGGTTGTTGTATTTCGGCCGCTGTCCACT
AACCTCAACGGAACTCTGTGAATTTTCTTCATTGTGTCAAACAGGCTGCG
GATATGGCAGAAGAAGAAGATGCAAGCAACACTCAATTTACTGCCGTTCT
CAAAGCTGCAACGGAGCTAGTTACAGAGATTGATATTGTCAAGCATCAAA
TGTCCCCGTGCTTCGCGCCACACTGGCATGTCGAAGCTCTTTGGAGTTCT
TGCGTGGCACATGTTTGCTCTAACCACATTGTCCAACAAATCGGTGGGCC
GGACGGTCAAAACCTTCCCGAGCTTACGATCACTCAACTCCTCGAATTGG
TCGCTTGGGTGGAGTATTTTCGCGAGACCATTGAAGAAACGTTTCCTGAA
GTTGCCGAGATGCGTGATACGAAGAAGACATACTTCGAAGAACGACCCGA
TTTATTTGCAGGCGATAAGCGCACAGTGAACATGAGAAATGCCACCGATA
GTCTTGCGTGGGTCAATAACATGTTGTGGGAAGTCCATCGATTGGCGCAA
GAGGAATTTCTGGTTAGAACGAGAAGCCAGACCGATGAATGGTTGGATAA
AGTTTATGGGTAAGTTTGTCGGTTGTTTGTTGTGGCGCTCGCGACGAGTT
CTTAGTCAGCTCACGACCGCATTTTGATTACTTGGATTTTGATCCATGGG
ACAGCTCCGAGACAGTGAAAAACCAGTCCTCCGAGGGAAAACTCACCACC
TCTCTTTGCGAAGATGTCTTCTCCTTCTCTAGTGTCCAACTTAGGACCAT
CCGCGAGCGACTTTCCAAGAAGTCTGACGCTCTCATTCTCGCAGTGTGTG
TCATACTGTCTCACATGCGATCTAAGCAAGTGCATTCGCGAAATAACTTT
CTACAGGATTTGGAAACATGCTGCGCAGCATCCAACGACTTTACTCGCAT
GAGTGAAAAATGTGAGGATTTGATGACGGATCTTCTGTCAGAGTGCGAGT
TCTCAGAAGACATGATTGCGACGCTGGAGGCGAGCTCGAATGAACTGATG
GCTGTATATAGCAGTGATGCTGTATACGCAGCAAGAAGTGTTCACATTTA
TGTCTTTGACCCAATCGAGGAAGAGATTGGTACTCGGTTGTTTGAACAAG
CATGGGAGGAGGATATGGTTGGGAACGACCTTGCTCTCTCCCTGATACGG
ACATTGGAGGACTTCCATGATGATTTGGTTCACTTTATGGATGATTTCAT
GGTGGTCAAAAGTGTCATGAGTCTCATGTCTGCAACTGTAATCTTTTACG
TCAAATGCTTATTGATGCGAGCCGAGAAACACAGAAATAACAAGAAGCCA
TACTTTGGTGACGTGCAGACAGCACTGAATCGCATGACTGGAGACGTTAA
AGTCATGAGAGATTACTTCGAAGGCCTGGTTCCTAAAATGCCAGCTCTTA
AGAAGAACATTGAAAAAGATTTTGAGATCCTTTCCACAATTCATGAATTG
ATGAGCATAGCCGCCGGACTGTCGATCAGCGAAGCGGAAGATTTTATTTT
GGTATTGCAAAAGAGAGTTCGAGACGTAGGTATTACAAAACACATCGTCG
GTGATCTGTGGCATCTGGTAGCTCCTACCAATGAGAGATATGTATGGGAG
CTAGTAGAATCCATGGAGGAACAACTCGTAGCCATTGCACCTGTTGATGA
TGCTTTGGCACTTGAGGTGAATGATCGATCATATGTCAAAGGCTTGCGTT
TGGATGAGATGGCAGTTAAGTTATACGTTAAAAGCAGGAGGAATAGACCG
ATTCAGTCCACTGCCGCCGAGAAAATTGTCAACAACTGGAGAACTACCTG
GGCTGTACGAGAATAGAGCAATGTTAAACTGGAACGATGCGTTACCTTCA
TTAACTCTACCCAGATCTTTGTGTTGATGCCGTGTTGCTTATTCGTGGCA
CTGGTAAAAGGGATCCAACAAAGTCATCATTGGATGCATTGGAGCAGCAG
CGTTGCCTTCATCCGATTTGCGACGCTTTCAATCCGAAGCCATACTCACG
AAATACACAAGAAGGGAGACGATGCAAACTAAAACAAAAGCTTGTAAAAA
GGAATGATCTCTCCAAGGCCGTCCTACTTTTGTTGTGACGTTATTGCTGC
TACTTGTTTCGTTGTATATCTCTCAGTAGAACACAGGCCAATTAGCTGCT
CAGTATAAGTTGCTGTACAGTAGCCGCTCTGCCTGGAAACTCAAAACCTG
CTTGACACCCCAAAGACACTGTTGCTGGGAAAAGCCTCTCGCAAGGGCTG
CCATTGAGAGGGATTCCGCTTTAAGGGAGGTTTCTCACAGATAGTGGTTT
CTTTATACAGAAGTCAATACTTGGCTCAAGTTAATGTTACGAGTGATATC
AATGTTTGCTGATAAGGTAACTAGTGTTTATAAATACATTCATCTTTTGT
ACTATGCACTCTCTTGATCATCAAGGGAAAGCAAATCTTTATCAAGATTT
ACCAATACTTCATCGGGAACTCCACCACTCGGCAATACCACGGTGCCCAA
TTTGATGAGCTCTGTCTTTTCCAAATCTCCAGAGGAGTTTTGCCTTTTTG
TAATTCGATGAATCAATTCGAGACGGCCAGGATTCCAGTCATTGCTCCTG
CTCAGAGCATGCCTCTCCTCTAGTAGTGCACGCTCATACTTCGATCTCTT
AGAACAATTCTCGGCAAACTTCTGAATGGCGTTGAGGCTCACATCTTCTT
GTGTCAATGCAGGGCTCCCGTCTCCCGTACTGGCTCTCCGTATGGGCCAT
CCACCGTACCGATTTAGAACAGATTTATATTCTTTCAGTATTGGAGGGCA
AACCATTTCAGCATAGAGACTTTTCCCTTCCACCAAAGGTAATTCAGCCA
TGTCCTTGATATAGCTGGACGGACGAGGAACGAAGAGATATGCACCAGAG
AGTAGAGCAACAGTGGTGGAGATAAAAACATCCAATGCAAGAGGGAGAAA
TCCTGCCCGTTTCGGTGGTGGAATTGCAATTGGATTTGAAACAGAAGATG
AGACTAAATCAAATCTATATCGACTTGCTACGCCAACTCGAGTGGCAGCC
ACGCCCTTCATCCATGAGCTCAATCCTCTACGTCCACGCAAAATTAGAAA
TGTGCATAGTCCTATGGCAATCGTTTTGTTTCGCACCTCATCATCACGTC
TGGCTTTATTTTCAATGATGAGATTGGCCTCCGCACTGTAGTCATTTTTG
TCTGACGCTTGACTGACACGAGAAGGAGAAGACGGAAAATGCTCTTCGTT
ACGATTGATGCCCGGAGCGATTTTATTGCATTTCTGAATCATTTCGGGTG
AGTTGATGGCCCGACTGATGACGTCGTGAAAGTTCAAAAGAAGTTGTCCG
CGTGCAGTCCACGCTTGTCGCTGAATTGGAGGGGAGAAAGAATTTTCACT
TACATTCTGTGGCGTGCTGAGATCCTCTGGAGAGCTGTTGCCAGTGCCAC
TCTTGGATGCTGGTAGGTTCAAATTATTGTTAGATTCGCTAGTGCTGCTA
TCCTTGAAATCGTCGGCCGTGCAACGTTGTTGAGACTCATCACTGTTGCT
GCGGACTGATGGACGAAGCCCCATTCGTAGTCCACCTATCGTGCTCCACT
AAAACGAACGCTTGGTTGCGATACAATATTTATTACACATAATATTATAT
TGTACACAAAAAATAATGATAACTTCTTGAAAGAGACGAAGCCAACCTTG
AAGCAAGAATGATGTTATTTGATAATATTATATTTTCGTACTGTGTGGGA
AATCATAAGATCGTCCATTAGTGAATGACTTTTGCGGTAGTTCTGATGAC
TGACCTGCCGCTGAGTCACTTAAAGTCACGAAAGTCCCTTCAGTATGGAA
TGTTGTTCAATATCCGAGATTTTATCTCAATGTGCTTAGGGGTAAAGCCC
CCGTAACAAACATTTTCATGTGTGAAGTTGACACGGCTGTACTGCAGATT
CGGGACTGACGTCAAGTGGGTAGCACATTTCGAAAGTACGAAGTTAATCA
CGATATCAAAGATTTACCTTTAAATATAAAAGTCCAAAATATCAATGAAA
TGAACTTTGTCTTTTACACATGCGAGGAACAATTCCTTCACTTGAAGGTA
TACCTTGTTATAAACCCCCTCTGGACTTCAATCAAGACACAACGATTCCC
GGTCGGTAGTACCGGGCTTGTTAAACAGAACATCCGACATGTCTGTAAGA
TAGGGTGCTGGGCTTGTCTGATAATATGACTTGCATACGGCATTGTACAT
ACAAGTATGAATCCTACTCTGTTGTGCGGTACAATACTGTACAAAATTGT
ACCATACTTACCATCACGTAGCGAAGGTGAAAAGCTGTCCCATGGAAGAT
GTGAATGATATCTCTCAAAAATACCGGCCCCTTGCAGTCACCAGTTGTCA
ACCATTATTTGTCCAATGCCTCCCACCTACTACGCAAACAATGATGGCAC
AACCACTTTCTACATATATCATGATTATTTCAGTGCTCATAATTTCAATC
TCCCACTCTTTCCAAAACAACTCCACAACTGGCCCTCCAAGCGAGCCATA
TTGAACGCAAACATCATTCTTCAATATATTCCATCAAGTGGATTCTATCT
TCTCCTCTCATCATCAACTCCTAGCTATAAATTATCAATCGAATCATGTG
CACCTCATCAATCATTGGACGCCGCTTCTTCCTCGCTGCCGCCCAGCGAT
CTTCCTGGCACACCCCAGCTCGAGCCATTGCGCAGCGCCAAGCACTCTTC
TCCACCTCCCTCGTCGCCGCGGCGGCACAGCAACAATCAAGTGAACGTGG
CTCATTCTATTCTCCTTTCGGCCTCCTCGCCGCCGGAGCACTCGCCGCAG
CCGCCACATCCAACGACAGCAACCGTGCCAAATGCTGCGGAATTGCTGGA
GTCGTCGGGGCCAAGGGAGATGCTCGCGATTTTCTCATCGAGGGGCTTAC
CATCCTTAAGAACCGTGGCTACGACAGCGCCGGAATCGCCACCATGTCGG
ACTCCAACCCCTCTCTAGCCGTGACCAAGTTCGCCTCCGAGGGAGAAAAT
GCCGATGGACTCAACCTCGTGGATAAGAATAGTGCGCAGTCCAACGGGCA
CAGCATTGGGATTGCACACACTCGCTGGGCAACGCACGGAGGGAAGACTG
ACGCCAATGCGCACCCGCATACTGATTCTTCCGGCAAGATTGCGCTCGTT
CACAATGGGACACTGAACAATGCCAACGAACTCCGTCGTGAGCTTCAGTC
TAGAGGACATGTGTTCAATAGCGAAACGGATACCGAGGTTATTGCCAAGC
TTATTGGAGAGTACTACGAGAAAGACGGCAGCAAGTCTTTGAAATTGGCG
ACGGAGCAGGCACTAGCTCGATGTGATGGGTCATGGGGTCTCTGTATAAT
GTGCACGGATTGTCCGGATCAGCTTGTAGTCGCTAGGAATGGGTCGCCTC
TCGTTATTGGAATCGGATCAGACCGTACATTCATTGCGTCTGAGACGTCA
GCCTTCAATAGATACACGAAGAACTTTATTTCCATGAATGATGGTGAGAT
CGGCGTTCTAAGAGCTGATGGAAGCACATTAGATTTGACCAGGATGCAGG
AAGCTCCGGATCAAGAGGTAAAATTGAGTCCTGCACCTTATCCTCACTGG
ACGTTGAAGGAATGTTTTGAGCAGCCCGAGGTAAGAATATTTGCCTTGAA
AATCGAAACATTTAGAGTACAGAGCTGATCATGCCTCACATAAAACCCAC
TTGTCTCCAGGCAATCGCAAGAGCTCTTGGATTCGGGGGCAGACTAACAG
CAGATCAAGTCCAACTCGGTGGCTTGGAAAAAATGAAGGACGAACTGTCC
AGAGTCAAATACCTCACCCTCTCGGCTTGTGGCACCAGTCTGAATGCTGC
CAAATACGCGGAGAAGCTCATGAAACATCTTGGATCCTTCGATATGGTGC
ATAGTCTCGATGCCGCGGAGACCAACCAGAGCGATTTCCCCAAAGATGCC
AGGAGGGCCAAGGAGTCGGCCTTCCTTGTCGTATCACAGAGCGGAGAGAC
GAAGGATGTAGCCAATCTTGTGAATGCAGCTCAAGAACAGGACTTGACTG
TGATGAGTGTAGTGAATGCCGTGGGAAGTCTTATCGCCCGTACAACCAAA
TTAGGTGTTTACTGCAATGCTGGACGCGAGAATGCTGTTGCTTCGACCAA
GGCCTTCACGACGCAGGTCACAGTTCTTGCATTGATTGCCCTTTGGTTTC
GCGAGATTAAGGACAAAGTCAACGGAATAACTGAACAAAGCGCGGAGGCT
GCCTTGTTGAAAGATAGCTTAATGCGACTTCCCATCTGCTGTGGAATGGC
TTTGAAAAATAGGGATGCGTGCAAACGGATCGCAGAGAGGTTGAATGGAA
AGGATCACTGCTTCATTCTAGGAAAGGGATACGGAGAACCGGTTGCAATG
GAAGGGGCATTGAAAATCAAAGAAATGTGCTACCTTCATGCTGAGGGCTA
TTCAGGTGGAGCATTGAAACATGGACCTTTCGCCTTGATTGAGAGTGACG
AGAATGGAAAGCAAGGCGCAACACCAATCATCATGTTAATCCTTGATGAC
AACCATGCTCATCACATGCGTACCGCTGCGGAAGAAGTCAGAGCACGTGG
CGCAGATGTCATTGTAATTACTGACAAGGCAGAACTGGCAGACGGCATTG
ACGAAAATCCTCTACTGATTCCTTCCAATGGGCCAATGACTGCTCTTGGA
GCAGTGTTACCGATCCAGCTCATTGCATACGAGCTTGCCATGCTTCGTGG
TATCAACCCTGATACACCTCGAAATCTTGCCAAGGCAGTAACCGTTGACT
AAACATTTGGGGTGAAACAGCATTCGATCCTGAATAAAGAACATATGTAC
AAGCCTTGAGTGGAAAATTTTGAATAAAAGAGCACTGTAACAGTAATAAT
ACCTGCAAAAAGTAACTACAACAGTTGTGAACAATGGTTTCCTCTGCTAT
CTAAGTTATGAACGAAACACCAAGCACAATTATTGCAAAAAAAAAGAAAA
GTTGTGAAAGAATTGTATTAATAATATTCTTCAATTACATTAGAACCTAA
ACATAATCTTCAAGACCGATAAGCAGCGCGAGTACATTTACTGAGGAGCA
ACAATCGCAACATCACCAGATTCAATTTCTGTCCATGATTTCGTCCAATT
GGTGCTTGAAGCGATCTTTCCTGCCGCGCACAACTCACTTGAGCCTAGGA
CCTTTCCTACAGATTCCGAAGATCCCTGATCAATTGGCTTTGCCACAAGT
AACCTGTTGTCTTCAACGGTAGCAATGTTGTGAATGGCAACATTCATTTT
ATCATTGACCATGCGAAACTTGAATTCGACCTGGCCGGACCCCACTTCCT
TGAAAAGCACGCAAGTAGCCTTGGATCCAAGTGCAAACATACTCGCATGG
AGGTCTTTCATTTGATGCTTATTAATAGACTTCCCGTCAAGTTCGTAGAC
AAAGTCATCATGATACAAATGATCAAAAATATGAGTGACCGTTGCAATAT
CCTTTGACGTTCCATCAAAGGCATTCATGTACGCTTCAAAGTTGATAAAT
AGAATTGGCTTTGTCTCTTCGACCAGCTTCGCTCGGATCAATTTATTACC
CTGAACTGTCGCAATGTTGTGAATGACAATGTCCCACTCATCATTCGTCA
ATCGAAACTTGAATTCAATGGTGGACTCTTCCATATCGCCGAAAGAAGAG
TCTTCTACAAAGTGTGATGAGACTTGCAAGAGAGTTGCAGTGGATCCATG
TTCAAACGCCTTTTCATGGATTCGTTTGATCTGCTCTCTGTCAATTACGT
GGCCGTCATCTACAAGAACAAAGTCTTTATCGTAGATTTCTTCGAATAAA
TGTTCCATGTTGGAGAAGTCTTTCTTGGTTCCATCAAAGGCTGAAAGGTA
GGTACGGAACTTGTTTTCAATAGACATGTTGCTCGTTCTTTGTTTGTTGT
TTCTAAGTTTATTGAATACGAAGCCTGTAGAAGTATTGAGTAATGTTGGT
GTTCACGCTAGATTGGTTTGAGTGTCGATTGTGCTCGAGGGCGGACGATG
CTTGAGGTGCAGTGTTTTAATGTTAAAGGTTGTGATCGAGATGTGTTGTT
TTTGATTTATGATATTGTGGCAGAGATTGCCAATTCGCAACACATGTTCG
GCCAAGACTGGTCAAGATTGTTTCCAAGACTCTTGCCGACCTGGCCGACA
AAAGCAGTTGGAATAATGGTGTAATTTTATCATACAAGAAGTGACTCACT
TTACGCGATGCTACACAACATACGTATGGTATTGTACCTCTACGGAGTAT
AGTGTGACCACACCAAGACAGTCTTCGAAAACATGTGTGTCCGAACAACC
GTCGTGATCTCACAGAGATCGAAGCAATCCTAATGTAGTAGACGTCCTTT
CTTGTAGGCATCAATGATGAATCGGGAATGCTTTACAGCATCACGAACCA
CTCCGGTCTTCCTCAAGAAACAATGACAACCGTCCACCAATTACCATGTA
TGACGTCGTAATCTCACATGAGAACACTATGTTAACTTGGAGATGATACA
ACAAGAATTTGATAGAAAAGTATCAAATCAGGATCTAAACATTTTTGATG
GATCATATTTCTGCTCAGAAAGCGAAATCTGATCACATGATTAAGCCACT
CCAGCACAAACATGTTTCTAGGCAGCCAAATTAAATTGCATAACAACCAA
CCTATTTTGCACTTAAGATTGTGATCAACTGTTTGAATTTTAGTCATGAC
TATTCTACATCTATTATTAACGATAATCTTGGCCATATCAGTAATACACA
ACTCGGCGATTTCTTATTAGTCATCGTATCATGAAATTTTAGCTGAATTC
GCTTGACTAGCTTCGGCTTTTATGTTCTTTCTACCCAACACTTGCACATC
GCACATCGCCTTGATTTTCGATGTCGGATTTTTCTCGTGTTACGTTGCTA
CATGAGCTATTAGAAAGAAATGCTACCTGCTCTCCAATTCTTTTTTGGCA
GCATCGACGACACAAACAAGAACGCACGGTGCAAGATATCTCCACAAAAG
AAACCCTAAACCCTATTTGCAATCTTCTTCCAGCCGACAAACAAGTTGTG
TTGGGAAGGTTTGTACCGAGCCGGAATAATTGAGTATTCATTTCTTTGCT
TCCTGGCATCAACCCACATCTTCAATAAACTTTTTGATTTGTCAACGTCA
TTATTGATGACAATGTATAGTAGCAACATTGCATTCGACACTAATACGTC
AAAGCAATGATTGGCAAGAGGATGCTCCCAAATTGTGCATGACTAGTTGT
TGTGGAAGAAAACAAACACGAGAGCCGCAGGATAATTCTAACTCTGTGAT
TCTACTATTGGAAGACAAGTCCAACATAATTTTGTTGGACGAAACAAAAG
GCAAATGAATATTGAAGTAAAAATTGTTGACAAATTATATTTTTCGAGAA
ATTATCATTTCCCATTAAGACACCACAAATGAACACAATTACTGAGGAGC
AACAATCGCAACATCACCAGATTCAATTTCTGTCTATGATTTCGTCCAAT
TGGTGCTTGAAGCGATCTTTCCTGCCTCGTGCAACTCAATCGCACCTAGG
ACCTTTCCGACAGATTTCGATGATCCCTGATCAATCGGCTGTGCCACAAG
TAACCTTTTGCCTTCGGCGGTAGCAATGTTATGAATGACAACATTCATGT
TAACATTGACCATGCAAAACTTGAATTCGACATGGCCGGACCCCACATCC
TTGAAAAGCATAAAAGTAGCCTTGGATCAAAGTGCAACCTCGGTTGATGG
CTCGCCCGTCTTCTACAAGAACGAAGTCTCGATCGTAGATTTCTTCGAAT
AAATGTTCCATGTTAGAGAAAATTTTCTTGGTTCCATCAAAGGCTGAAAG
GTAGGTGTGGAACTTGTTTTTAATAGACATGCTTTTCTTAATGTTTGTTG
GTTGAAAGTTAATTGTATGAATAATCAAGCTGGTTGTTTGGTTGTCGGCA
CTTCTAATGCTTGTAGTTTAGTTGTGTTTATGTATGTGTAGTATTCTCTT
GCTTTCAAATGCAGTTGGTGTGCACGCTAGATCGGTTTGAATATTGTTTC
TCTCCGCGAGCTGACGATGTATTGATGTTAATGAATTTGTGATCGAGATC
TGTTGTTTTGATTTATGATACTGTTCGAGAGATTGCCAATGAGGAAACCA
TGTTCGGCCAAGATTGTTCAAGATGGACACCATGATTGGCCGACTAGAGT
ATTGCCTTCGCAAAAGTCTCGTGGCACCCATACCGGTACATCTTGTGACA
ACACTGCGATGTCATAAAGTCACATAAATAGAGAACTATTCTCTGCGTAT
CTCAAGGGAGTGTAGTGTGACCGAACACGACACAGTCATGATATCTAACA
CATGAGCAGAAAGACCATAGCATGACAACAGAGCCTCAATTCATGCATCA
AAACTTATGGAGTGTAGCAATAATTATGAACCATGCCGTTCTGTATTAGT
ACGATAGCAGCGTCAGCGCACAAGACCTAGCAAACCTATGCTTACTATGA
CATCACATTTCACAGATAAAGTACATATACACTGAACTACACACATCAAA
CAAAACCAACGTCCTCATTCTGGTTCACTCCAAATAAAAGCTTGAAATAC
CCTAGGATCAAAATAGGAGTTATTATCCTCCCATGGATTCTCATCAATGA
ATTTTTGTTCCTCTAACGAGAATTTGCTCAGTGCATAATGCCGCAGAAGG
GTGTCAAGGTGTTCCATATCTGTACATCGGATTCGTACTGCATTCATGGG
TAATTCATCATCGGCAGTTTTGAAGTCAAACCGCTCGTATCTTTCCCACT
CGTCACCGATGCCATTCGCACTTTCGTCTGCATAACCAGAATCACTTGCC
GGTTCTCGCTCCTCACAACAGACGAGTCGCAAGAATTCGACGAAGAATGG
CGTCCTCGCGGTGATACCCATGCCTCCGGGATAGGCAATGAGTCAATCAG
CTCAACGAACACCCTCTCATCTCCCGGACTGTGAATCACATGCAATGCCA
CTACGTGTCCATGGAAAAATAAGGCCGAGGCAATCTTTCGACCTTTCAGG
CGCATCCGCTCGTTGTCGTCATCGCTCAACAATAGAGCATTTTTCAACTG
CATCAAATGATGATCATCTAAAATGTTCCCACCGATGACTCCAACAAAAC
TCGTGGGCGATAGCAATCCCACTTGGAGAAGATGATCGTGGACATCCGAG
GGGATAATGAACGAATCCGGCGCCAGGTTCAATTTGGATCTCACATTCGA
CAAAATGGTGGGAGCATGGACATCAATCACTTGATGAATATGTTCGTCTG
GGAGACCGTGGTTCCATGCATGAGACCAATGAGTGTTTGATTCTGGGGTG
ATAAAGTATTGAATGCAAGTGAGTGATGCAATAACAGTGCAGCCGTTCGT
GCTTCCCGGTATTCTGCCTTGGTAGGTGTCGAGGAAACGAACGTGGACTT
TTTCACTTTCGACGAGAGAATGAAATTTTTGTGCGTACAGTTTGGTTTGT
GCAGAGATGTTGTTGCTGTAATGGAGAGGTTTGGTGCATTGATATTGTGT
GTTTTCGGTAGTAGCCATGTCACAATCTCGACGACTCAAACTAAGTGCCA
TTGCTATTTCACCGCGATCGAAACCATCGGAATCCTGTCTCATAGGCTGA
CCTCCTCCCGCTGCCAATACTTCAACTGTGCGATTGGACGTGGCCGCGTC
AACGGTAACATCAGGGACAAACTTCTCCGTCATGATGGATCCACAACTCT
CAACCATCTCAAGTTCCTCCACGCTGCGTTGGCTTCGCGAATGATTTGAA
AAAGACCTTTTCATGCTCAATCCAGAATTCCTTTGGGAAATATCTTGCGA
AGCAGCAGAAGAATTGGTGGCATTGCTCGCCGCGTTACCGAGACCGAGGT
TTTCATGTTGGCTACGAATTATTTCCGACTCGTCTCGTGATGACGTCAAA
GTGGGTTCCTCCTCCACCACTTTGCATAGATACGATTTGGGATCCTCCTC
AAAACGTAATGAAAGTTGCCCCTTTCCGTCTTTTTCCGCATCAACGTGTA
CATTGGCAGGATGATCGACACCCTCGTCCTTGCCATGGACAGTCCCAAGA
CTACCGCAGTCCAACACGGTCAAGAGAGAACACAAATTATCGGCCCCATC
CAGCACATATTCCTTCCACGAGGAACACTGCGCCTCAACACTCCTAAAGC
TGTGCCCATTCGGCTTTTCTGGCTCCATCATGATCTGGTCATACGATTGT
TGTGCCGCCACCGCCAACTTGTGAATGGTTTCCCTCTTGCTGCGAGTAtc
ctctcgcccctcctccaccttttcctctcccccatcatcaccctgccgct
cctccCGCACCCACCCCCCCAACAAATGCACAACCCGCCTCGCCTCCACG
ACACTCCGTCTCCTCTCCTCCCTATACTCCTCTGTCTCAAAATACCCATG
CCTCGGAATCGTAAACAACGCCACCTCGACGTATCGCACCCCGCAGCATA
GGCCACATCGTCCAAGAGCGTGAGCGTCCCATCGGCCACGAGCGAGTTCA
GCGAGTCGTCTTGGAGGATGGCGGCGTGAAAGAGCGAGAGGAGGGCGGCG
TTGGAGGAGTAGTGGTGTGACAGGGGGGTGAGGGGGGCGTTGCATCCGCC
GTTGGTTTGGGAGAAGTAGTGTCGTTCGGAGGGGGAGATGGGACGGGGGG
CGGCCGATGTTGTTGGTGGTGGTGGGGCGGCATCGTAGGAGATGGGTGGG
GCGGCGTCGGAGAGTGACTTCTTTTTGCGAAAGAGGAAGGAGGTTGACGA
CTTGGAGGCGTTGCTGGCGCTGTTGCTGTTGCTGCGGGGGAGAAATTTCT
TGGCGATCATTGTGGACGAGGATGAAGGAGAGATGCTGTCTATTGCCGGA
TGCTGCCGTGTCTAGAGAGAAAACTGCAACGCTCCATGATTCGTGTTCTT
TGTATTGGCCATGGTTGACTTGTCTTGACGGGGGGGGGGTTGTTGCGTAA
AAAAACAAGAAACCGTCCATGTCTTGTGTCAGCTTGTGTCACATCCCAAA
AATTCAACGCATGCGATGATCCAACTATCAAATATAGAGACAATTCTCGA
TATTCAACCTCCGTTTTGTTGACTCAAAAATACAAATTAGGAGTATCACT
TAAAACCGATAAATAAGGTAAAATCTCATGACATCGGAGCACTCAACCGA
CTCTGAACCTGCCCGAACCAGGCTGAACTCCAGGCTGAACCAACATCGTG
ACAAAACCACCCCACCGCGCTATAGCGTGATCCCCAAACCAGTCCCAAAC
ACAATCCCTCGTCACACCATTACTCTTACAGAACACAAACCACCACTACG
ACCTCGACGCCTCCAATATCAACCACAAATCTCCTTGACGCCGCCTCGCA
CCGCAGCGTCAAACTGACTCCacaacaacgacaaggcagacagacacaca
cacagagagagagaGGTGGCGGCAGCGACGCAAAAAAGGGCAAGGGCATT
GCATCCCATTACGAACAAGCGTGAACGGAAGCGGTTGCCTCCATTGCCGT
GGACAAAAACAACACACAACGCGTGAGTGAGACGCTGTGTTCCAATGGGA
AACGAAATTTCCAGTTCTAGAAAGGGAGGGTCTTCGAGGAAAGGAGGTGA
GCGTGCTGTTTTCATGCATGtgttgtggttgtttgttgttgttAGGTGTG
ATTTTAGAGTGGGGCATGATTAAGGGGTGTCGAGCGTTGAGCAATGTTTG
GGGCGAGGTGTCCATTGAGTTTTTGACAGGCGGGTTGAATTATTTGCTCG
ATTCGTATTGGATTCGTCTCCATTTGACTGCCTTTACTGCTCGTTTCTTG
CATATCACGACAATCGACATTTTAGGGGAGGGATATGGCGACGTAAAATC
GTATTTGTCATGTATttgattgatggatggattcattcatggattcattg
gtggattcatGAACCATTGTCTTGACTGTGTGAACGAGCCCTTTTCTGAT
TTTGCCCCTTGAGCTCATCACACAGTCGCTGTTTACATACAATCGATGCA
CAAAAAGGTACAAAATCTGACATGAACAGTAACCTCAACCCCACTCCTGC
ATCTACCCCAGCATCGCAAGAGACCCCCCAAGACTCCAGCGCAAAGAAGA
CCAATACCCCTTGCAACGCAAAACCCTCGAGCCCCAAACCCCCCACCATG
GAAAACAGTGCCGTCACACTCGGAGATGTCAAAATCAACAACCGTCGCGA
TATGCAACCCAACCCCGTCATGATCACCGACACCCTCTCCGATGTCCGTG
TCAAATATCACATCAACCCCAAAGAAATCGGTCACGGACACTACGGCGTT
GTTCGAAAATGCATGGACCGCGAGACCAAAGTCTGGTACGCCATCAAATC
CATACGGAAATCCAAGGTGGGGAAAATCGAAGTTCTCAAACGTGAAATCG
CACTACTCAAGGAAGTAGACCACCCCAACATCATCAAATTGATCGAAGCC
CACGAGGATCAGAAATACCTCCATCTCATCACAGAGCTATGCACGGGGGG
AGAACTCTTCGATCGGATCATTGCCAAAACGCAGAGCGACGAGGGACATT
TCTCCGAGGCAGATGCCGCCAAGATTGTACGATGCATACTGGATGCCATT
CGGTATTGTCACGATGTCAAGGGTATTGTGCATAGGGATTTGAAACCGGA
GAACTTTCTTTTTTCGACGCCGGATGAAGATGCCGTCATTAAGATTATTG
ATTTTGGTTTGAGTCGACATGATGATATGAAGATGGGAGTGATGAATACC
AAGGTGAGGTGATGACTGTTGGTTTTTTACGATTTTTCTACGTGTCATCA
ATACTGCCATGTCGCTCCGTCCAATTTCATTCTCTTGTAGGTGGGGACTC
CGTATTACGTTGCGCCAGAAGTCTTGAATAGGGAGTATACCAAAAGTTGT
GACATTTGGAGCATAGGGGTGATTACCTACATTTTGCTTTGTGGCTATCC
TCCATTCTATGGTGATACAGACAATCAAATCTTTGACTCCGTGCGAACGG
GACGCTTCGACTTTCCCTCTCCCGATTGGGATGGGATCAGTGATTCCGCA
AAGGACTTTATTTGCAATTTGCTGAAGAGGGAACCCTCCAAGAGATCGAC
TGCGGCGCAGGCACTCAATCACCCCTGGATCCAGGAAATGACCATGAGTG
CTCGCTCGAGACGTAATTTACGACCGAGTATTATCTTTTCGAAGAAGTCC
ATAACCTTTAAGAAATACAGAGGAATGCAGAAATTACAAAAGGCGGCGTT
GGCGTGGATTGCGACCCATGTTACCAATGATGAGGTTTCTCAGCTTCGAG
ATGTTTTCAGAAAGATAGACAAGAACAATGATGGGACTATCACTCTGAAG
GAGTTGGATGAATGTATCGAACACGGTGAGTGTATCCATCATTATTCATT
CTTTTGCTTCATCCAAATGCGCAATTGTTTCATATGTATTCTTCCTCTTC
AATCTTCAATCAGCTCATTTCCTCCCTGGTCTTACCTCAGATCTCAGAGA
CCTGAGGGAAGATTTATCGCTTTCGGGTGAGGACTCTCTTAAATGGCGTG
ATTTTATTGCATCAATGATTGACCAAAGTCAGGTTATGAAAGAGGACAAT
ATCCGAATGGTATTTGAGCATTTCAAGAAAGACGGTCGCGACTACCTCCT
CCTTTCAGACATTGCGGATTTGGTGGGGAGAAAAGCAGGCTAAGGATATT
ATGTTGACAGTTGATGGCAATAATGACGGAAAGATTGATTTCAATGAATT
TCGAAAGATGATGGAAGAGATGACGACGATGAAGATACTGCGTGAGGAGT
CAGTGATACAATGTTTGTGGTTCATGTGTACAAAAAGAAACCTCCAAGTT
TAATGATTTTGAGTTGATGGAACGAGTCTTTTGGCCACGAGTTTCAGATA
TCATGAGTAATAGCTAATCCTACGGAATTGTTTGTTCGAGATACTATTGA
CATCCTCAACATGTAGACTGGGTCCTGTTGTCTTGATACTGAATTTGATT
ACCAGCGTTCAGTCCCATTGAGATGGATTGCAAATCTTGAGTATCAAGCA
GATCGTGTTTTCGATTGGGTTAGAGAAAGGAAGGGTTGCAAGGTCTTGTG
TTGTTTTGCCTGTTTCTTGTGAATTAGGAGTCATGATTTGGGAGACATCA
AAGCATTGAAGTAGGATCCACATTAATAGATATTGTGGTCATGAAAATGA
AAGTTGTACTGTAGACGTATATTGGCGCTGTCAGCATACTAGGGTTACTC
CATGTTTCAACTTACAATATGGGAAGACAATTCCATTTCCAAATGAAGAG
TTTTTTGTTGATATTTGAAGTGGGTACTTTGCTCCTTGTATATTGAAGAG
ATGACAAACTTCTAGTTCTCTTAACTCCATGATTAAGGGGGGCATTAAGG
GCTCAACCGAGTCGAACATTCGTCACGTTACTAGAAGTGAGAAAATAAAC
CAAAATAGCTTGTCTGCAAAACAAATGAGTTTCCAAAAAAGACCATTATG
GATCATGATCGCACCCAACGTAAAATCTATGGCTTGTGTTAAATTGTCCC
AACTTCAATTAGCACCTAAGACGTGCTTATGTTGGTCAATTCTTATGTTT
GTTCCGTTGAGGCATTACCCCTCCTTTATGCCATTATGATTACATTGGGT
ATCTGTATCTTACAGGTGTCTGAAGAGGGTTAGGATGATTGAACCAAGGT
AAACTACCACATGCACGAGTACCCAATAGGGCACCTTACTAACATGCCTG
AAATGATGGGATGGTAACAACACATCAGAAAATAGCCAAGTCCAAACATT
TTGGGAGTTGTCATAAAATAACAAGAAATGGGAAGCAGGCAATATCATAC
TCACTTGCAGGCCCTGCTTGTCATTGTTGGTGTGGTAGAGAGATGGCTAT
GTTGTTGTATGtatacattggatcccaaattggcaccagaccattactgg
aactgtgaccaattttttgtcccgtgctggaactgacatacccatactgg
cacttgctgtccaaaattgatatggtcgccattttggggacaattgttga
ttagagACTTCATTGTAGTCCAAATTAAGATTTTCATCAAAATATAGGTA
Aatatgtcatctgcattctcatttttagcccagttccaacactgggtgcc
ctatattgacacagtgctagcatggggacatcagtgtcccatttccagca
caggacaggtcagtgccaTATGGGGGCTAATATATACATTGTGAAGTTAG
AAAAAGACTCTACCTTGCCTTGTGCTTATGtgttaggccgaaagcaagcg
aaaatgagattccatgggaatcatagaaatgaaaaaatcaaaagtacaaa
tgccagggtaaagtcatagacatggatttcataattttgccaaaaaggca
agaagcaattcctagggaaccattgtaatgttaaaaatttcaagaacgaa
cccaagattgggtgcatttttttcctgcatagccgtgcaatatttcatca
ttaattccacagtttagtgatgatagaactcgagtggctgctgggatgca
tatttaaatagtatgccttcaaatatgaatccctgagaattgtaattgag
cacaatagtaatggaggttgtgttcacgttttcctttagactataatgaa
ttaatgccaatctgaaattggaatgtgccagaaagctaacatatccattc
ccaaaatgaaaaaaatcaaaagtacaaatgccagggtaaagtcatagaca
tggatttcataattttgccaaaaaaggcaagaagcatttcctagggaacc
attgtaatgtttaaaaatttcaagaacgaccctagattgggtgcattttt
ttcctgtatagccgtgcaatatttcaatattaattccacaatttagtgat
gatagaactcgagtggctgctgggatgcttatttaaatagtatgccttca
aatacgaatccctgagaattgtaattggagcacaatagtaatggaggttg
tgttcaattcctttagactataatgaattaatgccaatctgaaattggaa
tgtgccagaaagctaacatatccattcccgatctcaggaaactgatgaag
aaacattatatttcagcagtttccccccaaaaatggctattccctaggaa
tcacattatggcaaaaatacaaaatccatgcacttgtacttttgattttt
acaattcccatggaattgtattttccctgacttttggcctaacaCATGTG
TTAggccaaaagcaaggtaacttgcgattgctaataattgcaaaaaattt
ggcaatcatgattacaaatcctaattaattttgactttgacaagtagtcg
tacttttcaactttgcaattcctcggtaaccattgtttagcccgggattt
ctgctaagggcaatagtttggcatcaattagaatgatgttgtgatcgatc
ggcatcaaaataccatgattagcatcattctagaaggggattcataccac
ccatctttaatactgagtggtcattacatttccttgggaattgtaaccac
agatggaatatttcaatattatgcattcctaaggaattcgcattaatagt
ccaactacaacttgtatacaattcctgttatgacagttatgatgtctatt
gcgcaatgcacgattcctatggaattgtgtgtttaaagtgacacatctgt
gaaaatattaccaccaaaagattcaatgttcaggaatcagtacaaccatt
tgttgaatgagttttgatgccagaatcgaacggcaccaacatgacctatt
ctcacaattcaaatgaaataggccgctccccaagaattgttcgcatattc
ccgccagagtccgattccttgtcaaagtcaaaatacaatcctcattagca
gaacatacaggactgtgcctgtgtaccagctcagatccgcagtgttatga
ttgcattcatctaaccgtgactctcaagaaaactaactcatgtgacattc
atgcaggtgatcgagtacaaaggaggagaataaatactcccaattcatgt
cacacaaaacttccagatatttgttgtctttgcctgtgtatattggtgta
ttgcccaataccaaggcatctccatgcctcaaataccacagctaacaagc
tcgctccacgccataagagaactcctcaGAATCatacgtgtggccattgc
aagaagccaccatgctcatttgtcaataaacccgcgtcgggccgcaaaac
aggatcaatggatcaggagagtccttcccatcctcagatggcccagcacc
aagccttgggactcacctccgtcatctgttgatgacatcagtcaaaaacg
aaaaattgacggtgttgtcggtgctctggcgggagaaatatcgcaccctg
aaaaagcggcgctggggattgtggatggggttaaggcagatggattgagg
tggttggctgagcggttcccttggtggagccgccggCCCTTAATGAGGGC
Aaattgaccaaaaatcacctaaaaatggaggtgttgttggtgctctggcg
gagagaaataggccacactgcccaaacggagcgggggattgtggatggta
taaggatggtggattgtgctagttggatcggcgatcggggaagaattggt
gccgtccgagccgataaggacggataggtgaaaaatggctgttctcgtga
gaataaaatttcttttggctaaaaaagctgtggcgcacctccgtacgcga
cattttttcggtaattcttcgcgatgccaactccgagcgtccctcaagcc
gtcaatttgaaggggatccctcccacggccaacatattttggtcacaggg
atctgctgtcatggagtatggcaatgaccctacaattccggccccaagaa
atgaagaaatggccatctttcgggtaagttatgcatgtattgtatctcat
attgccattctgtgtcttaacttgatctcaaatgagagtgatgacagcaa
aggccacactaatctttctttgatttgattgaaagcagatattggatatc
tttgttattacttgcacagacagtggatgtgtcgttcgagggcgggaaat
tcaacgtatccatcagtgaaactcgtcatgtctctcatcccgtgtcacat
gatctatggcgacggtggtgcaatgctcttgtagaaagattgatggggag
tggtacatcatatgatttagaggaaaaggcatcatcatgatgatgaaagc
ccggtatctgatgggaaattggctgcggctcgggctttgcaatacccttc
acgcaactcttccaaccaaactggcctgaaaatcccacattgctttgatc
tattgtcctaagctcattgaatttcatttgaaacagtacacttctataaa
tgatgtaagtattttcatcacaaaggaaaacacaaactgtcaacttaaca
attcttaattattccagctagagttcttgtgatttccaaattatacaatg
aacacattagttagcaatcatgcccaaatacaaatcctcattagcagaac
atacaggactgtgcctgtgtacttcgctcagatcacgaagtgttatgatt
gcattcatctaaccgtgactctcaagaaaactaactcatgtgacattcat
gcaggtgatcgagtacaaaggagaataaatactcccaattcatgtcacac
aaaacttccagatatttgttgtctttgcctgtgtatattggtgtattgcc
caataccaaggcatctccatgcctcaaataccacagctaacaagctcgct
ccacgccataagagaactcctcaGAATCatacgtgtggccattgcaagaa
gccaccatgctcatttgtcaataaaccacgtcgggccgcaaaaacaggat
caattggatcaggagagtccttcccatcctcagatggcccagcaccaagc
cttggggactcacctccgtcatctgttgatgacatcagtcaaaaaaaacg
aaaaaattgacggtgttgtcggtgctctggcgggagaaatatcgcacccc
tgaaaaaacggcgctgggggattgtggatggggttaaggcagatggattg
aggtggttggctgagcggttcccttcgaattggagccgtcggcccgctaa
tgagggcaaattgaccaaaaatcacctaaaaatggagggtgttgttggtg
ctctggcgggagaaatagggcgccactgcccaaacggagcggggggattg
tggatggtataaaggatggtggattgtgctagttggatcggcgatcgggg
aagaattggtgccgtccgagccgataaggacgtcgataggtgaaaaatgg
ctgttctcgtgagaataaaaaaaaatttcttttggctaaaaaaaaagcgg
tggcgcacctccgtgcacgacatttttttccggtaattcttcgcgatgcc
aactcccgaacgtccctcaagccgtcaatttgaaggggatccctcccacg
gccaacatattttggtcacagggatctgctgtcatggagtatggcaatga
ccctacaattcacggccccaagaaatgaagaaatggccgtctttcgggta
agttatgcatgtattgtatctcatattgccattctgtgtcttaacttgat
ctcaaatgagagtgatgacagcaaaggccacactaatctttctttgattt
gattgaaagcagatattggatatctttgttattacttgcacagacagtgg
atgtgtcgttcggagggcgggaaattcaacgtaacaatccatcagtgaaa
ctcgtcatgtctctcatcccgtgtcacatgatctatggcgacggtggtgc
aatgctcttgtagaaagcgttgatggggagtggtacatcatatgatttag
aggaaaaggcgccatcatgatgatgaaagcccggtatctgatgggaaatt
ggctgcggctcggggcttttgcaataccccttcacgcaactcttccaacc
aaactggcctgaaaatcccacattgctttgatctattgtcctaagctcat
tgaatttcatttgaaacagtacacttctataaatgatgtaagtattttca
tcacaaaggaaaaacacgaactgtcaacttaacaattcttaattattcca
gctagagttcttgtgatttccaaattatacaatgaacacattcgttagca
atcatgcccaaatacaaatcctcattagcagaacatacaggactgtgcct
gtgtacttcgctcagatcacgaagtgttatgattgcattcatctaaccgt
gactctcaagaaaactaactcatgtgacattcatgcaggtgatcgagtac
aaaaggagaataaatactcccaattcatgtcacacaaaacttccagatat
ttgttgtctttgcctgtgtatattggtgtattgcccaataccaaggcatc
tccatgcctcaaataccacagctaacaagctcgctccacgccataagaga
actccttgagagacatgacgagtttcactgatggattgttacgttgaatt
tccgccctcgaacgacacatccactgtctgtgcaagtaataacaaagata
tcaatatctgctttcaatcaaatcaaagaaagattagtgtggcctttgct
gtcatcactctcatttgagatcaagttaagacacagaatggcaatatgag
atacaatacatgcataacttacccgaaagaaggccatttcttcatttctt
ggggccgtgaattgtagggtcattgccatactccatgacagcagatccct
gtgacaaaatatgttggccgtgggagggatccccttcaaattgacggctt
gagggacggtcgggagttggcatcgcgaagaattaccgaaaaaaaaatga
aacaattgacggtgttgtcagtgctctggcgggagaaatatcgcacccct
gaaaaaacggcgctgggggattgtggatggggttaaggcggatggattgg
ggtggttggctgagcggttgccttcgaattggagccgtcggcccgctaat
gagggcgaattgaccaaaaatcacctaaaaatggagggtgttgttggtgc
tctggcgggagaaatagggcgccactgcccaaacggagcggggggattgt
ggatggtataaaggatggtggattgtgcttgttggataggagatcgggga
agaattggtgccgtcagagccgataaggacgtcgtttggtgaaaaatggc
tgttctcgtgagaataaaaaaaattttttggctccaaaaaaaaattcggt
ggcgcacctccgtgcacgacataATATTGTATCCCCAGGACGTTGGAAAT
AGCATATGCTATGCCGCTGTTCAGTCAACTCAGCACAAAAAATGTCTGGT
CCATCATGAGCAGTGGACTCAAGGACACTTACACAAATAAAAATAATTTA
GGATTCTAAAGATCATTGGAGTGTACTATGTTGTGGGTGATGTTCATATT
ATCCTGCAAATACCAGCGGACACCAAATGCTACAGAGAAAAAAACTATTA
CTATTAGAAAAGAACTGCTTCAAGTATTCATGTATTATGCAAAAGCCTAG
CATACATGCATAGCTCTGATGAATTATTTGAAGTTATTTTTAGTGAATAT
GTTATTGATGGTTGGTCTGTATctaggttgcaaattccgattttggttac
tgtcccaaaaacacagtaaccagtaaccaatcgtaactaccgcagtaatt
actgtcggttccggtgaaattactgtgtcaccatgcaactttttgagttc
cattacggtaggagtatatgtcctcctaccatctcaatttttagtaatat
tactgttggaatgttacgaaaacacgttactgttcttactgtctaatttt
tgttctcgaagtccaaattactgactctacagtaatattccgcagtaata
ttcctctcggttacagtaataatactgtcgtattcttataaatactctga
ctgatatacattgtaataactattaatactatgactgttatccaatgtaa
taacataaactaaccacttcaattacatgattcaataggtactatagtgc
tgaaaagttagggcaaatttgtgggggaaaagcaactataccctcctctt
cttattttgcttatctactgtcttctctccatcacttgacaccaacactc
tcttctgtgcaatcttgtatgcctccaattctgtcatttcatctataaca
tcatcatttctataaatcctcaaaccaatttcctttgcttattctggatg
atgcttgaaataatcctccaccatgccgtagaaatcacaacccttgtaca
attcttgtagactccagtatttttgcggctgcctgtcgtatggttcctta
atatcatatcctggaaaacaaaacaaaatgcagtacttatacccttatcc
cttgatgggcttctcctaggcatccttgttcaatttccagagaacacaac
agttgtcttccagagtaaaaccattgactgcacttggaaatccattcaga
ggaccatcaacatcataaaacttgagacctccatattttgcagtcagagc
agctgcaaatcgatcatcacccgtgctctcaagatgcaaggactcccaac
cttcataccatgccctgaatagacaaatgggaatcctcttcctttcctcc
tagagacctttaccatgaaactgtgtaaaatccttgtcatcatacaactt
accggctttttgattagcctttcgacaaagacttgacttctcataactgt
aggctgctgcaattgctgcctgcttctgagttttctctgtgcttaaactt
gctccatgccctcccttattcctcttggtgaccttccagtgccgctctgt
ctccccaatacctaacaagttagatgatgtcgtgcaccccagcctgccaa
gtacctcagtgaatgggcttgagtaattcttgtgccactcatgggctaag
caatctggattctccgcaattatccatatgtgccttgacttgaagtatcc
ctgcttagtccagaagtcgttatgctcctgccaaaacttatcaatcctag
cttcctcctgttctcgttcctctttacgaagaaagttgttaggcacaaac
attttacggatcaactgtttacatgctaacctgtcttctggatccctgtt
ctctggttttgaagcaaaagacatcatggcaggatcaggactcagcaaat
aagatacacgaactacatcattcaataattgaggtttgtaatgctcccat
atccgaggcatccaaaacttgaacatctcgaaggcgtcactgggaatagc
ctcctcgttagacttcacctgctgccccaatgagtctgtgccatcagtag
aagcattatcatcctcttcttcactccctctactgacagtgttgtctgag
tcatctgaaaaatcttcaccttacaaacaaaaagaagcacatgaagtatc
actctaaacaatgtacacaaaacagaaagaactatacctatctccaaccc
agttgtcttcaatcctcccataatttttggtagatcgaagtccaagtcac
tgtcacatgctagtatcaactaagtgctggacaactgtcactgtcccact
tctcaaatacctcataaacggattgtggaagaaggcggtcaatttgatgc
ataaagtacttcaccttgtcaatccctcctaccttcatatcagcaagccg
taacaaacgatacataggataaaatgctttacacacatactacagtaaat
cccaaaacccctcatgcaacaggacctcacccataatagcaaagtgcttc
aactctcagaaggctttgctggccacacattctgttaaagcatcctttag
tcatagcaccctgagtaactgacttagctccccacccattctgcattctg
atggcttgatgaactccaacttcttaccgttgttgtgattcttggatgcc
tttgcaaagactgcgtagggtgcatgactggtagatattgcggagctaac
aacaaagaattgttaggtaacagtgtggaatggaacataaccacattgtg
catacctttttcgaaaactgacagaggtctatgatagggcaaagtcctgt
ccatttgccaatacctgtggcaatggtgtgctcaactccctgcatcacag
taatggcaggaaaatgctccttaagcaagtcagcagccttttggacattc
gcacctccatcaaaagcaacaccattgattctgtctttcattggatctat
cttcttcatgagtggtaaaatgttttttgcaataaaccatgcatcctttt
ttgccaccgtgcagcatgtgtttgctgcagtcaatgacatcaacgacaca
acttgggttgtttggtgagctggcaagaatgttcatcagaggggtttcga
caatggtggcaccatcaccaaagattgccagtccataagtatccaaagat
tccaagccattcttctggtacaatgcaaaatgtgcatcgaggagtttgcc
tgcaacctgggatctcttaggaggctcatacttatggttgtcaacctagc
cttctgtaggattctgttaaagaggggatcttcggcatgagaaaagggaa
gcgaatgggcagcgaatgggcagcgaatgggcagctacataatgagcaat
ggtcaaagacaactctttttctgccacaggattcctattatgggacataa
ctatgttctgctgcacaagctttctgggatgagtactccctcaaaagagt
ggacaaagagggaaatgagtttgatgcgaccaaaaagataaagttacata
caaaacataaacaatcttaccactactgaagatggaggcgggcttaaggg
acaactgtttcaaggaggttagggttgagagatcccctgctggagaacaa
gagacatccacagattttgtgggcattgcacacttgtacctcctagccct
aattgcctccttctcctgttgataatgttcctttgcatcctgctctttct
tgtcaatagagattgacagcctctcatgatggcaagccttctcagcagct
gtcaggcccttcctcttcacaatgcccatatacaacttcctccattcaag
aggcacactcttgcagcccctgatgtccttcccccccaattgcatgtcct
agagccttggtgtgattccaaccactccatttgttcatgcagtgatgata
cctccaaatcctggctccacttgaaggatcaaggcatttgacaatcttac
caccatcccaaatcaaattgaggacatcatcctcaaccaccctaccccaa
ggctcttccgagtcagaagcaTTtccttcctcctcttcctccttctccAT
GTCTTCATCATGAGAACTCTGTGATTGCAAATGATATTGCCTAGGTTCCt
tggctagttctgaaaaggggatgttatcctcctcatctgaagactcttga
aatggttttcttggtggcctttttaaattggcaagggacacatcatcttc
tgattcagaatgggatgaggaggaggaggaggaggagaaggaggaggagg
aggaagaagattcatgatgtttcgcctgtgaaaagttgcaatactgcttt
agaaaaggaagaactggaagtaaaaaaggcagtacagaatggtaaaatgc
acaattcttcaagtaatggtagggtggtgTgtctgagagcccgtaagtca
gaggttattagttagtgacataggccaagaatctggagcttccagctgga
actccataagtctccttcacattgtttgatacagaggaaggactcaaaag
tcataagatatgagtttctcagaaatcatatccaaataggattttctttc
ctagaactccaccatacacattgtaggtgttttcttaggttgaatatcca
atggaggatttccttctcaggaaccttcccatgggacagttcctttgggc
agttgaatatgagccagtcatggaactgccacaaatcactgccaatctct
cccatgatcatttgtgttttttatgcatgagataactagtatctcattca
tcagttgtacagtagtattaagctcataaaaacaatgtcagcaaagtcta
caacaagattttttaaatactttctggcttaggtcagttagatagataat
aaattttagtcacgctcacaattctcgtaagtggtttgttctgcgatata
acgttagttacacaaatttcgtgtatacttaatgtctttatgtttgttta
aagactttaagttagatgtcacataaagtttaagtaagctttcctttttt
ttcaagcctctgtaaattcttttagtcatattgccatatgttaccgttta
atctgtggactagtatttgtacttatgtctctcttaactgtacaaaaaat
ctctgtctgtccctcatgaaacgttccatgtgtaacctttcttttgaaca
aaaatcctgtccaatcattccccccacaaacattctttatcattcccatt
ctacactaggatttttggtacctctggaccaacatccttatggtgtctcc
caacaccacaacttttttttccatgcttgtttgtacctatatacctacat
catcaccgcgcctcccaacaccacCAACATCTTTTTTTAGAGTATTAGAA
CAGACCATCCACCTCAAACAATACGAGCTATTGCGAATCTCTTGcatcca
tccatcccaatccatccaattcaacagaattcatccatcgatcgcaacca
AGCGATATTAACCGACCAATCTAAACGAACATCGCAATCAAACTGATCTG
ATCTAATAATTGCCATCGTTTTGACCGATCGCAAGTGATCAATAGACTTC
AACCGAGTAAACACAACAATCAAATTCATTGCAATCGATCCAAATCATCC
CAATCAATAAATTGTTAGCAACCGATTGATCTCACCCGTCCTATCAAATC
GAAGCCCGATCGCAAATCGATTtcaaccaactaatcacatcaaggcaatc
cgtgccaatcaatccatatcatcccaatcaattaattgatctcaaccaat
tgatctcaaccaatTGATCTCAACCGTCCGATTGAATCGAAACATCGTAA
TCTCCGGAATCGTCAAGTTTAATCGAATCGAAGCATCAAAATCGTAGGAA
TCATCATGATACAACTGATTCAATTTATTTGTTAGAAGTCATCGATTTGA
CTGATTTCAATTGATCGCCTGATTGCCATCGACACTGATCACAACAAGCC
AATCTACCGCAATCGATTGACCCTATCAATCAAAAATTCCAGAATCACTT
TATGGCGTTTGATCGAATCAATTTGCGTCATCGCTATAGATCAGAATTCT
GCCACGCATTCGATTGATATAGTCAACCGATTGCTAAAATTTTCACAATT
GATTCAAACCAATTCCATTCCGAATAGATCGTTTGACTTGTTGCAATTGA
ACTATTCTCtctcaatccatccgccaatcaactattacttttggtagaca
tatttgattgcacaattctacaattgacaaatccatcatgttcaccgttg
gcagaccacgcagttcttgcatgaaatgtcagctagacaaaaagaaatgc
actccaataccacaacctggaggaaaatgtacgagctgccatcgatgtga
agaaaaaggtaccttctgttcttttggacagacagcttccaagggggacg
ttcaagatgtatggaaagaacacagtacacaagaagtctccaagaaacca
agttatcactcaggttctactgcccgaccaagtgttcaccatgaaaaaag
gagaagaatcatggaatcatgcaacgggatcgatgcagcagacatgagcg
gccatgctactcacttgccatcgttttccctaagttgtgttgatgaagtg
aaagaggaggaagcagataggtgtggccgtgctactcctttgccctctga
attctcttctgctgaagatgagttcaatcttgttgacaaattagaagatg
gggatgcagaagggagtggccgcgctactcctttgcctcctgattctctt
tctcttcaagttgtgagcaatatttcgcagcatccattttcaagtctctt
ttggatgtttcctcaagatgtaagggcagtagaatgttgtttgagtatga
ttttgaatactcaagagttcttccgtacaagatgaattctcgtctccgtt
acaaatcctatttcaacccggtatacatcgagtgtactacgttccctagt
cactcattcaaggataactgtataaatagttttgtgtgcttctccacaca
taatacgaattccttcaagcttgggattattgaaggactctattacaatg
ttatgatgtcacctgataatattgttgatggtgttcttaaagtgagggaa
tgccaagatgatctatttcggaatgtgagcactcccatcagcttcaaacc
ccaagacatagtccatacattcattttgggacaagatgaccctcactact
ccatgtactttgacaacaaagtcatgggtcctcacttggacagtgataaa
gtagatgtaattaatcaaactgacaattgcattcagcagtccgcccttgg
taagtactggaattatctgttcgtactacttcttcgatgtctccttttga
cgcaatattgtttgcatatcatgcaggccccgacaaatttctgtccactt
tgttgccctccaaaaccaatccagatgaagtccatccaccaaccatcacc
accagggttgacttaaagaatattacgttacctacgacaatgatggcagt
cgttttgtaaaaaataaattcaaggcagccaggaaaaaaggtctgaatca
ctttgctaccagattctgtcaagctgcctactacgtccccaacaagtcca
atctctgctcttatgccatcatcacaggcaaacatgacgaagcagtcgaa
atgccttaccttcgatggaaggatcctctgttcaatggtatgtttgtcat
tccaaaactccgtgacagcataaagggaaagacatgtcgtagattctttg
ttgttccacgggatcggtacttgaccttcaagaaacatcataaattgggg
atcagcaccaagaatggcgagaaggaccccataaacttctttgatgccaa
tgtgagtacagttgtatccatttcaccgaatatgtaatgtgacgctgatg
tacctcattcctgtacttaatatgtcttcattatgaataggttgagagaa
tgagtacatgctcattctccttattatgcttaaatgatctacgtcatgca
ttcccaggatcatctcccaatgctcttgtctttgctggtaaggctgctcc
agattttcggagagacggattgacctggcaatgccgcactttgaaagggg
actacaaactaagatgggtagtagcagaggctggaatgtttcccctgaac
ccaccagttacttcaagcatttcatcaaaagcgtttcaaactcgacagtt
aacgcagtttgacgtgagaatgtttaagaaggctctcggagacagaggta
gttttccgctccgaaagaactgcaatggtcataatagttatccggcatca
ttgcgaaatgacaatacaagagccagtagttttccaaatgctggtccctc
gagtcaacagtacaacacgtactatcgcaaagggatggatgtacgatatc
ttccatatgcgtggagaactttccacgatcttgtccagattactgcgcca
aggacacgcatgttgtttaagcacttattttgcactgatgaattgcggaa
gtcccaacaccactgggtttgtaagacgggcatatttactgtgaactttt
gcaacgaaatgcacattgatcgtaatgatcacaggtctcgcgcaaaaatg
tctatgttacaagagctacagtcagtttttgcgtgcgacactttgaaaca
atccgcaatatccgaacaagctcgtgctctttatgagctcgttaatgagt
ttgatgctccacagcctacgacgtgctgttaccagtttgttccaacacaa
acgaaagctaatgatacttcaaacatacaagtatattgctatttcccaat
gcctactttgggtgtcgcgcatcgtgtatttgatcactggacaaacatct
ttctcggaggagtaatcctgcatggaacttctgttcccatattttatgaa
aaatcagatgagggggaagaaattttcgtcggtgaacatcctaggttgaa
tcttgttgcttggggagagggttgaacgaaataagtatgaaatatatgtt
tgcaagatcatttgataaagttacatgtgtagattcatctatataactga
accacatttaaagccatgaattatttacaaactcagtaaagaagtttccc
cacaatctttttggtaacattgaaatgaattttgtcttttggtctcttcc
ataattagggtacacaattaatggcattacaatatccgccagatcgtgaa
gatggatatgattcttatcaccaaggacaaaatgatggaaaaatgatttc
atcattgattccggtccatcgaatccatttgcaacaattgccgagtgaat
aacaaatttgacttttccgtcatcctcaattataccaactactttaccag
gtagaatgacatcattccttttcaccatgacgaagtcgtaccatgattgt
ccacggtaattgtctgtgcatctgataactgttcgatcagggagattgga
gaattgaatgtatgcctccgtgtacgcagtaaggacgaccgttgacgtct
agagtgaaatggctcgttgtacaagaaaatattccaactcaaagctaatt
cttcttccaatgcattgtttttctttgttgtccaatttccaattaacact
gtggcgaaacctgtgatcactaatgaaagcatcaccaaaatgatcttcat
caaaatcctcctcaacagaaacagtgacactatgccgtccacgaaaacat
tttccaacagtggtagacggtaccacatcattattcgatgaatcgggatt
actcatgtcatccattctattcctcaaatgtgtggtgctgatggataaca
aatccatctgatcggagagatctgatactaaagtatcctccgccattttc
aatatgactccttcacaaatgcgctcacctatttgatcattaaagttgga
tgcttgtctctgggtgcgcagtccattatctttgatccattcaatatgac
agtgtttgccccatccaccataaaaattagagtcattgccatacacctga
acatacctttgcatcaacataaagccatgtactttagggagcttccaact
atttccgcatgatcgcggaaaaatgttcttgatgtccgacaggacttttc
cgaatgctgcttctgacttacgaacatcttctttgttgttgtccgagtgc
aaccaaactacacttgcaagcagatgtatgagagtatgttgaataaggga
tgggtgtgctccatcaatcttttcatccaatagatttattcctgcatcgg
tggaacacagtgctgctaacgatagtaggtgacctatattttccaatgcc
ccttgttttactgtttccattgctcctttgtgcagagagctttcgtagta
atcatgatcacagtttctcttaagatcatggtacaaatcaatgtacaaga
aatccaactctgtacgggtgctatcgctaaggcaatccttgattacagca
atgatataaacagcaatgccaactccaacagtatgtaacatctctggcgg
ggtaatgagattgacgccatggatcatgtctgctaacggcactccttttt
cccaaaccgtgtcaaccccatgacgtgatatttgtttcataagctctcga
gaggcgtttctactgaaatcagatgatagatgattgtactcttggaattc
agcaagtgcaacatattcacatcataatgattcagtatcaagatcatcat
gactgcatttacataatctgtacggccgaacgcctgaattttgatatgca
gctgccaggttgttgtttccttgtatgtcacctatgatgatgtggaacca
aaggattagattcttttcttttccaaatattgtcctgcgttttcctccct
tggagtgaatgtcaattatgtcctggaggatagcctgtaaacagtcatgt
tcatcttggaggtgatcgaacgtctcattcggacaagaagtttttctgga
tcctctaccatgattgagattgggaacaagtccaagaggaaacgatgcat
acgacctttttcttgttgcaaggttgagaaatgcaaaggtaattgggaaa
ggcgatgtcgcgagaatgcccttatcgtcagtgtgagttttgtcgtaaaa
accaatgagagggacaggtagtttatccggatcattaccaatgtaggctt
ctcttgtaggattccacaaatcaccggtgtgaatttccccgtaaacattc
gattctactgcagttccatcccagaagttgtaacctttggctatgttgac
agggcttacaattctctcgtcttcgaacattgtcatgagaacctccattg
tgtcaaacaccacaactccaatagatgttccatctctctttgttatcccg
accaacttagatttgaaagctgacattccgtgaatcttctttagtcggtt
gagcagtcctgtccgagtggagctgaagaatgaattgttgaaatcgaaat
tcctccgtacacaatgcacaaagatgacatccataattttttcaaacata
ttgagtggaaaaccctgaacatttgtaatcacactcagtagatgtacttg
gaatgctaaatcaggagtgtagcgaatcatgttgtgtctacttttaattc
catttcgaaaatcaaccatgccatcttcatcaactataaactggtagtta
ccgttggattgtggggtggtactttcgggtaaagtgacattgccgatgtt
actgtcattgtgtgtttccgtcgagatatccacttcaaagttgatacaac
cactttcacctatctcattttcttcaacctggtttcgcagacgtgcatca
acaagcatttgattcatattttttggtggcaacattaacgatttgtatct
tctagtgtcatctgaatcttggctatgaatccattcctcaaagagttttt
cagcatcacttaaattattgacacgagtgggcggcagaaatgttgatctt
gtcaagaatgtctcgcctttgtaactagacataaattgactcctctcctc
catagctgtgatgaaaggacacttcttcatatgtttgtttaagtccattc
caatgaacttacacccaaagcgagagtaaggacacatagatgaccctttt
gtgtatgggtttttaaccgtattactgtaaggtggttttcctggttgctt
atacttcggcatggttaagaagttgaaatatcaatagggcaactgctata
aatatgatgaattgttcataaagtaagatgcaagtgatttctctttatgg
gtttcaaatgcaacttttttagttgaaaggtattttctacgtatatctat
tgaattcctacattgaacaaaattagaaggctaaatagttaatcgataaa
atttgtggtattatattttatatgaagtactcactgttatttcttcttga
ttttatggcgcgattcctttttccgacaacattagaattaacatgtatat
tattcataagtaaacatatatgagtacattcctattacacataatgaatg
taagtgtgtcggaaaattccacatagacatttctatgatcacatccaaat
aatgattccacaaatttgtggcgcggtaccaaaacattgaaaggcaaaag
aatagatggactaattaatgtacctttttgagaaatgtgtacaacatggt
tcagatgcctcatactctctcaatggaacatgtgagacatgcatctccat
tacatgttgaattaaatggtttggataaagcagccttgcaacgacaaaga
gtaacaatgatctgaaaacaccaacagcaataaggatttcaaaatgtcgg
taaataatagcagtcacttttctaatgcactttcacttgatgaaattcca
ggttttgaagtgcgagaagagccagcaactccagggacatcgagtgagat
tagcgggttgactgtagacgaacttagaagggcctatacagtgagattga
gtgatatggagagggaaatgagggaagtcaaggaacagcttcagaggaca
attgtcatgtcgtatggaaagaagaacacaggacaggacaacggtaggtt
ggtaaaagtgggcggacaacgtccacaatacgacggaactgatgctgtga
attaccaacgagtaacagcatatgccgccggtgtcctcttcccacacatc
aaatttcttgagcggggatggaatgagtacgacgaaacaaaagacagcat
gtgcaacaagatgatgaataagacagggatttatgtgcccagatgtcttg
aaaaatcttggtattgggagaatacgattgcaggaatggtgcatatcaag
tatcgaaatctgaagtgtaacttccataatgcggtgcggaaggcttttct
aagtaagtcttgactgtcgtctttttcagtttatttaaaatggattactc
aaacaaacatcatcgcaggtgaattgcaaagcggtggggcgcaatacatg
atcatgaagctctacctgttggttggtagtgatggtataggtaagccttt
ctgggagagaaagttgattggagagaatgcatctagagaggacatgcagt
ggaaggagttcgtgggagggtggtactacatgatcacgagaatgacacac
aaaggagactctgaagagttggtacagggatgaggaaaagaaaaacaagc
aactgtgggaattgttatccgtgagtgatattgcatatacgatatttgtt
ttagagaatcatagtgaggtgtggaagcaagagtggcgattccactcgga
taatccaaattcatcacagattgagaaggaaaagttccgtgagtacaaga
agttgacattatcggaaatgtttgacaaggggctcagcgcggaagatcgg
aaacattacctcaaggtgaagcctaaattcactcacgggcagaagaagat
ttcttttgcgatgctgtgaaagcacagggtatcgagttctacaagcagac
tcatcggagattgacacgattcctccacaatgccaggaaacgggaaatga
tttctgttctttggaaggatgatgaggaaaaggatgattggatgaatgga
ttgacaaagaacaagaggtttcgaactacgcaatcggttgatgattcctt
gcctcctttggattctccgaaatgtgtgatggctttagtgcccggtgatg
atgggtatgacaaaatgatgggacagatgaatgatggggatagtgtttgt
tcaaatgagtgagattcattattagtattaacctaagttaaggcgtatca
attcaatgtcacactggattagcatactgcattgcaagcaataaatgtat
ctcttctcttgtgaggaacgtaatcagtcactattgatgagagtatgtaa
taaatcatgataacagagatgtaagacttataacgaaagtgatttttatc
tcaggaataacatgagtggtcacgtgctatgaacgcgattcctcagtctt
aattaacatgattgggcactttttgtcaacctgagtattgtatgacaaaa
atgatgtgttattatatgcaatgatcgtcaagactgactatcttcaaaaa
caactgaatacgtaacttgattgcatgtggttacggagatatatgtcgga
aaattactgatgtcactcgtaagtaaaacttatgtgctttatgtaaatac
acacaccacactgactttccctggtactttccttacacttatgttgtaac
tatacttacagtaaaatagatagtattactcgcgtccagatggactttcg
cGTTCTCAGACAtggaagagctgtggaaggggtgaggctggttgaggtag
ggggatacaatggtctatgcacaaatttttaattgcaacctcaaagaaaa
gaggaaacaagaaaaatggaaataaaccaaacactctcacggccaatgtc
atcaatccacggctacaacaggcaaaggatggtggcggacgcgtggtgat
tggatagttattggtggagttatgtgggattacctgtgcggtggcgggaa
aattttaatatatttaagttttcgagagtgtccaaaaacttaaaaaagga
acttacagaaaaaatgctgccatcgatctgtggcaacaacaggcacagga
tggtggagagcgcgtggggattggagtgttattgatggagaaatggggga
ttacctgcgtgggggaggaaagaatcgaatctatttaattggacagatta
tgtctgaaaaaccgacctaaacaaagggatttcacaggataaaatgctgc
cgttgatccgctgcaacaacaggcacaggatgttgccgggtgcgtggcga
tttgacatgtcttgatggagaaatgggtgattcactgagcggggattccc
atggtggttgatttgactttgggctggggaaatgagcaacagctgcagca
cacacctttgagaagtgcaatcaacaaccagccatgcatcagaatatggg
acagaaggacagtctatgttctggatacctattttgtggttactgttggt
ttctgtaagattccgtgtcatatcttgatctaaatagtgactaaaacaag
ctaattacttagcaatttttacagtaatccaccacgcgcagtaatctagt
tactatgtaaaattgcaaatattctggagtaatgcgtaattccgcctgaa
ttccaccggaatttgcaaccaagGTCTGTATTAATAATGCAATATAGGAT
AGCTAAAGGCGTACCATTTTTGTGACTGTCCAAGCAAGGAATGATGTGAG
GAAGGGAGCAAAATGGGGGGCTGTGTCAAAAATAGCCTCGCAAACAAATC
ATTAATGTTGTTCTTATAATAAATGAATTGCAGAGATTGTCATCTTTAAT
GGTAACAGTTGCACTCTTTTTGATTCTGTGTGTCTTTTTCTTCATAAAAA
CAAATGAAGCCCTAAAATTATCAACAATGCACAATCATTTGTTCTCAATG
AAAATAAAATTTTCCAAACCATGATTTATATCTCCTTTGCCAAACTCTCT
GCGCTTTAATGCCCATTTTGTTCCATATTTTGCAGTACAGCCCTCATTCA
CTTCTCAAACTTATCTGCAGCACTTATATGATTGATTAAGTGTTCACTCA
TCACGGATATGTTCTTCTTTGGCATGTCTAAAGTTTTATAACTGGAGAGG
ATACGAAGCTTATGAGGATAAACCCACATTCTTGCCTGAGTTGTATGTCT
ATCCCTTGTCCCCAAATCTAAGCCTTGAGTATTGCAGTAGTGCAAAACCA
AGTCCAATATGTTGCATGTCATCATAAAGACAATGTTAAATACTACAAAC
ACCCTAGAAAAAAGGTGCCAAATTTTTGTTTTTGACAACAATTAACCAAT
AATTACTTGGTGTGTCCTCGTTTTTTGTGGATATTCCAATTCTTCATTTA
AAGGGACCAAAAGTATACAATTCCCTAGACATGTGGATGCAGATACCAAG
GACAAGAAAACTAAGTGATTGATAAGAAATATGATGCTAGAGATGACACA
AAATTGATGAAGTTTGAAATGACTTTTAGTGTGACTACAGTTGTTCTCTG
TAGGGAATTaccagtgacccagacaaacaatctcaccctgtctcctagac
atagactatgttctgccaatttagaagagatagcaaacattggagaatat
gttcaagagaaatccatgatactTGTAAGTAAGAAAAACATTTGATGTGA
AAGTTCTACTTTTTTGCTCATTCCTTAACACTGATTTGTTGTAGTGTTTA
TTCTGTTGTATTTCTTCCTCAAAATTTTCCAGGTCGTCAGCAGCTTGTTC
ATGGTGGCCATGTAAGGACACCCTCATATTTCCCCAAGTTCATACATATT
CCCACCAGCCTTAAGGTCTGAACTTTTCCTTAGGTTCTTATTGAAATCAT
TTAGCTACTATTTAGTTAATGTGGAATGTGTGGATTTGTTAAGTCTGCTT
CATTTACTTTTTGTCATGGTGGATGCCAGAGTCTTCATCTTTTTCTTCAA
CTCATTTATTACATTTTCAGAATCAATTGTATGCTCCACACTATCTGCTA
TCTGAGGTTCTTGTTGTGTTGCAGCCAATGTTAAATTTGCATGGCGCAGT
TTGAAATTTTTTATTTTTCGACCATGTGTTGATATCTTTGGTGCAATGTA
TGCAATTATACTAAACATTGGACGAGGGGGAAAGTTCCACGTCCCTCTAA
GACTGTGTTAAGAGGGTAAACTTAAATCCAGCCCGTTCTATCCTTAGATC
ACTTGGATGACCACTTCAAGTTAGTTATGTTAGTAACTGCTTCAAGAAAA
TAATGAAATAATTGTTTTCACTCCACCAACATAGAATTTGATAAATTCTA
TTGATAGGAAATTATGTCAGATATCAGCACCCCTCTCCTCATGATGGCAT
GCAATATGTATGATAAAGATGAAAATTAAGGTGATCCAGCCACCCAAATC
AAAATCATTATGAAATACCAAATTTGTTCACATCCTCCCTCAGTCATAAC
GACCTCTCATCATCTGTAGCTTGTTCTTGAGAATATGTGTAGAATATTTG
GAGTGTTGTGCTTTTGTGCCAGGGATGATGGCAGTATTTCATGATGTGCT
AGTGTGCCATGAATTCCCTGCAATATCAAATCAGCAATCATTCAATTGTG
GCAAGGTAATTGAACTTGAGCTGATGCAATTTAATCAGCCACTTTGTTGA
TCAGGGGCATTTGGAGATATGTTGTCATACCTTTGAAAACACTGACACAG
GCCTCAACTTATGAAGGGTGAGGTATGTAATAATGCTTGTTGCATTTTCA
TCAACCCTTCAAGTGTATGAAGAAGATCTCATTAACCCAGCTTTGCAAGT
CTCTGGAGACTCACAACTTTGCTTTAGAATTGAATAATACAAATACATCT
ATAGATCTAGGGATGTGCAACTTATTCATGTTTACACCTGTTTTTTCTAA
GTGATGTGATTCATGTTAGTATTATCACTGTCATTCTTTTCATCCCTGCA
TGCAAAAAAGCCTCATCAATCCAGCCACACAATCAAAACTAATTGTGGTG
CTCCCTCACTTTCTGTGTAATGCACTTCTCTGTCCCCAGAACTATGTGCA
AAAGGTCCCATTAATTTTTCTTCATATGTAGATGGAGACTCACAAAAAAT
TATTTCAGAATGGATCAAAAATATGTTTGCCTTGTAAGTACGAATTCAGT
TCTATGGATTGGAAATGTTCTTATAAATGATTGTGCTCACATCAATAAAA
CCATTCTCTCCACTCCCTGCAATTGGAGTGAGTCCCATTGATCCAGCCAC
ATAATCAAAAAGATCAAgaaccagtttttggacattccaaccctaacagg
atgtgattttgtgcccagttctagaatgggggcatttccccccaaatgtg
gcattgtgcttgcttggtgcatccagtcccagaattgggcaataaacttg
cctaaccctaacaccaaacctaacactaactctactgcatggtgccacat
tgtggacaaacacagctatattctggaactgggcaCAAAATTGCACAGTG
TCAAAAAGAAATAAAACAAAGTGAACTTCTTGCTTCAAAGAGTGATTAAT
TCTTGTTTTTGCCTCCAAACAATGCCTGcaagacaggcaagtttgccacg
tggatgatttttgagcaatGaactgacgtcaactgacgacaactgaagac
aactgaagacaactgacgtcttttacattatctcattaatgtgactaacc
aagtgacgacataagaaggcaccatgtgatgacactgaagacaaaatgac
gaccctaagtgacgacactgaagacaaagtgacggccctaagtgacggca
ctgaagacaaaatgacgaccgaacagaaggcagttaacgacattttaacg
acccttagtgatgacactgacaaacttcgtgacgacactaacgaccccta
cgtggtatatatacgactgcctactgacgatagtgacgaacaaagtgaca
tcaaagacgactgacgaccccaagcaaaaacatagtgaagacaaactgac
gacccaagtgacgaccgtgaagtccttttgacgacccaagtgacgacact
gacgacacaatgaccgcccaagtgacgacacctgacgacattttaacgac
ccgtagtgaaggcatgaaatgacccgatatttttaagtgacgtcaactga
tgacatcggacgacatcggacgactccatctggcgatacttatcgccaaa
gtccaaagttgcctgtcttgCTGATAGCCACAAGCTTGAAGGCATTCTGT
CTCTGTATGGTGGTGGTCCCCTTGAATGCCTCTCATGAATTTCATTAGTT
CCTGCACTCTTTATTGTAAAACACCTCGTGTGTCATGACTTATCATTATC
ATTGAGATTAGAAAAATCTATTAAATGCAAATGGATATCACATCTTGCAA
TGGCACTTCACTGTAGTCTCAATGACTTGAGATATGTAATTTTATTGAGT
TTCCCACAGTAGCACACATTGGtcccctggctcaaaaattttggggttgg
ggctgagggagtagatgagttcacgatagtaagtggaatgttcatcaatg
agtttatatccaattttctgtgaggcttcaagaatgacggcttgaccgca
agcaaatttgctcgccagctattaggttgggtaataagatcaagatgagc
tccggtggaataatctaagggaaatcaccattcacacccagtcaccatga
ggcatcgggaaatgtctgtgccggcaacaggggcacaattccgagcatac
atggtcatatgtaagccttcatgagcaaagcaagggtcagaactatgttt
ggtgttaaaaatctataatgatttgttgatatagtgacccagacattcgg
caagcatgggatcatgattggcatggctaagagtatgcatgttcaagttg
agaagtcctgcagtgtcacagaaggtagtgtagaatttgctgtctttgac
taagatcatggtatgaagaaaaaaaccgtcggagttgaaaacgcatgccg
gcagcggcaaaggttgttgagttaggctctgtaatgcctttgagaaggcc
aaaagcatcatattgcatgccccaatgatacaacatgtgatgttgtcata
tgcgtgaaggtgtccatcatggtagcaatcaatgtgcatgactctcatag
gtttggtggttgggaaattatacacaagttgagatgacttgcggtggtac
atttcaggccaaaagaatcaaaggcggatcaagtttggtaggaattgaaa
tgccgaccaacagggttggaatgaaagctgatgaacacagtgttacgcag
tgaggctcgaacaagctgtagtgagattgagtcaacagtagatttgatgg
gttcatgtaatgccaacatgctgttgtcagtgatgaCGATCTGTGAATGA
TGGATGAGTGCTCCGTAAATGTAGTGAAGCTTTGAGAGGGTCACTATAGA
GATTGTGTGGGATTGTTCGATCATTTGTTGAATAAGGGCCCTTTCTGGAT
CAGCGGCATATGTGTGCATCCAAATGGCCGTACCAGGAAGGGCGATGCGA
GCGTGGCACCATTAAATAAGCCCTGTGTGGTAGCAGCAGCGGCCGTAAAT
AGCGTAGTGTCATCGACAGTGATGGAATCATCACGGATGTTATGTAATTG
ATGAATTAAGCAATGGGTGGTAACAGAGGATTGAAAATAGGAACGCTCTG
CCAGTTTACTGGTGAGGTGTTTGGAGTACCCAAAGCCTAATGCAAATTTG
TAGGGCAAGAGTGGCCGGATGAGGTGTGCATCCATACATTCAAATTCAAT
GCCAAAGGAGTGATCAAAGAGATTGGAGTTGGTGGGGGCTGGGGGTGGGA
AGAGGTGATAAGTGTTGAATACTCTAGGGTCTATAGTTGAGTCATGCTCA
TGTTGTGGGGGAAGGAGATCGTAAAGACATTTGGCATAGTATTGGGATGT
GGGGGGTGACAGCAGGgagaggacaaacttgagagagtaacaatcattag
ttgccacgaatggttgaccccacatatttagttggtttgagttaattgcc
cagtcaagagagaaggccttgctaagatgtgcatgaagtcaggttttgta
ggatttgttgcattgtgaacccatacaaatcagtttgaggcaaggagggg
aaccaacatccttagcgtttgtaagaaaatcacatggcccaccttcactt
ttgcggcacatagcagtgagggaaaattcatcattgtcaggttgacagtt
gatatatcccataccgacttgtttgaagtcagttttgaggtaaaactgtt
tgtaatgatcatatcgtgcacagcattggtcagataagatggatgcattc
ataaaatcccattgagagggacaagtagctgtccacatcaagagtgtgat
tgttgtgttgtagtcatgtgtgcagagcatgcatagatcccggcatttaa
cttcaacccatgggatatagcaggagtagaacatgcagaagcctaggagg
atggcaacgtccaggacaatgtgcagttgggccaattgcggatgaggtca
aatttcaattgagctgggtgctttctatcttcagctatgtcgtggccaac
aaaatcaaattgtggattgaagaggtgacattttttgagatgtaaggata
cacggtggcaaaggcatacatcgagttgacattcaaaatattgcagggaa
gtgtcgcaattggcaacccgactatgtatgtcatcaacgatgatcttggt
gcatgtgctgccacctgaattgatgtcacgttctttgatgagatcctgcc
agttggcttgataatcgtctgcaaagatgttaattgttgcagggctgttg
actgggccaaatggcatcacgttgtatatatatttccgggtgcaagcatg
ggcaaagacaagtatttcctggctggctttgttaacagcaatctgatgga
agcctagtggtgtgtccattagccagcggaacatggtatgaccaaacaag
atggtgactgaaaaatcacaacgtggaatatgatatgcgatgatttaggt
aacatgattgagcctgatgtaacatttttctgatgtgatttaggagcaag
taatgcagggctaagccatttgccattgaagacttgacaaatctgattga
tggactcaagtttattgagcatgggttatttgattttgctcttgcgctgg
ccaaaattgacagttttggatcaaattggtgatgcagtgccagtctcaat
gttgcatttgtaatctaggaaaggaaaactcattcctccagggcaaaata
caccccatttgtgttagataaggaataaaaattgatattcatagtcaata
ataaggtggataacatggagatcattgcacacgtattggccatcgcatgg
tagggttgagggtgtcatgcatggtgtgaagcactgcaaacgaaaaacac
cggtagccttcaggtacactctcaaaatgtcagagtgtacagggaggtta
ccagaatttcaagagtgtaggggagggttaccggtttttttgtattgttt
aagccacagatacatttatcatgctaagctttgaagccaaaaaatcttcg
gagtggttgtgtgtttcatgactcacattttgcgaatcacgagttacaaa
cagcaagatcacctgttgggtctagttttgatttcaattctaggcttgat
ctatgattttatatggcgagtgcttattgggcctatttatattttcaaat
caagtatgtcatttactgtatatggtacgtacaatatggtactatcagag
tgactgcgccaaaaaatgagaacacaaaagaaaaacaagtgggctgaata
ttggtataatgtgtctacatgactgttacttattcttattcctttgtatc
actgcacctcactcttgcgccacatattcgtacagtatacggtatgaatg
atatagttatagtacgccccatactacaacaacagtgcctgacccagaag
caactgtagcagtgtgccctttcactgctttcacatcacatatatttttt
tcaattacattgataccccaccagcccatcatgggaacagccaaaaatca
gtccacaaactgagttaacactcccacctttcaccacggtgtggccaaca
acaattggcagtggcgggtatattttgagggtgagttgtaatgaactcat
cttttttgacagtattatactcaccacacataatttttttttcaattaag
tagttacagggctaccggcaaaatcgctgaaactcagtccacagactgag
ttaaccctcccgccttgcactgccgtgttgccaacagcaattggcagtgg
cgggtatattttgagggtgaggtgtaatgcactcatcttttttgacaata
ttatactcaccgcacaatttttttcaatgaaatagttacaggcctatcgg
caaaattgcctaaactctgtccccagactgagttttagatttcgctgtgc
accgccatgttgccaacaacaatcggcagcggcgggtatattttgtgggt
gaggtgtaatgaactcatctttgttggcagtattatactcaccacatatc
aatttttttcaattaaatagttacaggtctactggcgaaattgcctaaac
tctgtccccagactgagttttagattttgctttgcaccgccatgttgcca
acaacaattggcagcggcgggtatattttgagggtgaggtgtaatgaact
catctttgttggcagtattataatcaccacatgtcaatttttttcaatta
aatagttacaggcctaccggcataatcgccgaaactcagtccacagactg
agttaaccctcccgcctttcaccgccatgttgtcaacaacaattcacagc
ggcgggtatattttgagggtgaggtgtaatgaactcatcgttttggcagt
attatactcaccacacatcaatttttttccaatcaaatagttacaggcct
accggcaaaattgccgaaactcaatccccagactgagtttgggattttgc
tttgcaccgccgtgttgccaacaacaattggcaccggtgggtatattttg
agggtgaggtgtaatgaactcatcttttttggcagtattatactcaccac
atgtcattttttttcaattaaatagttacaggcctactggcaaaatcccg
gaaactcagtccacacactgagttagccctccctccttgcaccgccatgt
tgccaacaactattggcagccgcgggtatattttgagggtgaattgtaat
gaacttgtcttttttggcagtattatactcaccacacgtcaatttttttc
aattaaatggttacaggcctcccggcaaaattgccgaaactcagtccaca
gactgagttaaccctcctgccttccactactgtgttgccaacaacaattg
gcagcggcatgtaaatatttaaggtgagttatgatgaaaccgaactattt
tacaattgttttcatttcagcttagtttcaattaaataatttattttctt
ctaccttggtgtatggtccacagtatcatttttttgcttggggctgaaat
ttttgcatgtgtgtcatgtcattttggtgggcgatgagttgggcggaccc
ctaaaatatggtgatgtagtatgtttaattttattagttgagataaattg
cacatactctgctattactgtagtccaactgtatatgacccggtagccct
cccgtatgctccggtagccctcctgtaccttctggtaaccctccggtact
ctccggtaacattcccgtacacttcaggtcaccctcctgtacacttcctg
tatgccaccggtaaattttttttagctactgagtaaagcagctatagcca
ctaattagattgatattgattctaagacttactgagaagtctgttttctc
gtaaataagtaccaattcctatcgtatgtagaaattaatccgaagctcct
tttggtctcaaatttctggtaacctccgggtatactccggtaaccctccc
gtacactagtttaccggcgggttacagaagtgtaccgggaggttaccaga
agataccattctgggggctcccgttacctccccgtatactcgagtgtaca
gggaggttaccggtgttttttgtttgcagtgaggCAAGTCCGGCAGCTAA
GAAGCTTGCCATctaggttgcaaattccggaggaattccggcggaattac
cgttactccagaatatttgctaattttgacagtgacgtgattactgtgat
cgcgatattgctgagaaagacttacttaagtactttgctcaatacttaag
gactgtgacgccgtgacatcacaaaataagactcattttgacaaaattta
cagtaatatgtctggaacctacagtaattacggcagtaactctgatcggt
tactggttactgtgttttttggacagtaaccaaaatcagaatttgccacc
tagcttgccatcggtgccttcttcaatccattccagctctgctgccaatc
agcatgacctctgtcatccatatacatgttgggtcttctacgtcccttcc
tcctgtgttctagacgtatttgcgcaactggtaagctgtaagctggatag
ggtgacaaaacaactgtaatttaggatgacagttacatcattcaacagag
aaatgataatcggtgcaacgtgcgaccagaatgcaacaaatcacaggtgg
cgggagtgcaatcagactcactcatctgggacatcagatagatatgtgga
ataccccgtaggaacaatattggttccatacatatcacaagggcgcttcc
gtagaatagggttattatcaactccattgcactgtgtagtgatggggtga
gcaggaatcagcatggatgtagaaagctcatcaagaatcgaagcgatgga
ggagtaattcttcgtcgactgaccagcagggcaagtccccttttccgcac
tctcatagcactgtagaaacatgtccgtcaaaggggatggttcaacattg
agaagctttgcatcaacgacaccagaagaagagtcacttaatgacagtgg
agagacttaatgaatgtattgcctagaatggtgttgacaccaatgtaaga
tccaattgcaatggtatgtgtgatgggctggtgagttgtggttttgtaGC
ACAACTTAATGCATGCAACAACGTTTAATTTGGTGGTGTGTTGAGACATA
TTGCCATCACAACCTGTGACAACTCCACCAAGCATAATGTGAGTGCATTC
GCCATTATCAGAGGTGTGAGGTCGGTGATGCATTCTGGGTGGGCTTTGAG
GATGGGGAGCCAAAAACCGGTGTATCCAGAAGACAAGCAAGTGCCTGTGT
CAAAGATGCAACAAACTATAGGACAGTTTTCAAGTGCCCTGTCCATGGAG
CCAAGAACCAGGGTAATATGAGGAAGCTGGTCATCAATCTGGACAGGTAG
AATAGGTTTGCGCTCATGTTGGGCATCAGTGGAGTGCATGATAGGAAGCA
CTACATAAGCACGCCCATGAGAGTGATATGGGGTGGCGGAGCTGAGGGAG
GAGACGGTGCCGGTCATGATGGATGCAGCGGATGAGGGGCTTTGTGCTTG
ACGGAGAAAGTATTGGCATCCTACTTCGTTTTGACTTGGCAAGAGTTGAC
TAAATTTGATTTTGTCATTGAGTACCCAGCCCTTGTGACGTGAGTGAAGG
TCCTTGATGTATTCTTTGTGCATGAGGGCAACACAGTTGGCTACACCACA
AGCGTTCTTGTTGGGGAAAATGATCTCTTCAGTGTGTATGTCCCAATATC
AATGGGGACCTTTGCAACCCCAACATTCGTTGGTAGGCGGCAATAATTCT
TGGTGGCTGGTACGCTTTTCATCTTTGCATAGTTGCAGAGTTTTCTTGGT
GGTAGAGAGGAATGTCTGACTACCCAATGTGTCTACTGGGATCTCCACAC
CCAAGGCGCACACAAACTTACCCATAAAGGAGTGAGTGTCGCCAATCGTC
TGTTTGACAAAGTCCTTAGTCTGCAACAGCTTCTTTTCACAGCAAGTAGT
GATCAGAAGGTACTTCTGCAGTTGGCGCAACTGGGCATCACAGGAGAGAT
TGGAAAAGAAAAGATGGTCGGTACAAGATTCTTCAGTCATGTCCCGTGAG
TTAAGTTACAAATGATTCACAAAGTGATTAGCAAGGTTATATTGCAATGA
TTTGTCTTCAAGGAATGTAACAGCGCCTTGCAGGAGTGCACTGTAGTATT
CGAGGATGGTGAGTGAGACAGAGTTACCACCCTCATCTTGGAAAGCCATT
GTGATCTTTTTGCATGTAGCAAAGGTGGTAGCAGAGAACCCCGGCACAAT
CTGTTTGTGCAGTTTGTGATAGATGGAGTCTTGGTGGTGGATGTGCTATT
GAACTGGAGTTGCTGTCATTTGTTTGTTCTGTTGATGGTGCACTCGGTAG
TGCCAAAGGTTGGGggtagtaggctgcatggaccaccaacaccactaagt
acaagaacctggtcatgaaatttggcggtggtcaaggagaatgggttggg
tgactgggtttttggtggtgttgagaaaagtaatgttgccagtgggaaga
gggatgaaatagtcaagtttgacttcacagggtgagtctaaaccgtgaag
gtcacaataggtgattgtgcattgtacgtgaacaaagcatacatttgcag
gatgacaattgtgtcaacaatcccattgtcaatccggtgcagctgacaag
taacaggattgattgtttctgatgatggcaccattaacatcgtggaaaga
gaaaacttgaagggcggagggaagacaccagtgttggtgcaagcaagatg
tccattgcacaacaaagatgtgagcatgactgttcatgcctgtacacaaa
gattagaacaaaatcatctggagtgggctaaggaatgtgtttttggcagc
atgcttgttgcaggtgcatagatgtgttgggatgcaggtgcattgggacc
aacgagaaggtatgcttggaaagtgagctctctagtttatcttgtatgct
aacttactgacgagcagaccgttgagtatgagactcaacggtcaatcagc
atcagttgaatcagttagaatgtcagttgggtattattgcaaaatagaat
gacatgcaagagaggtagtatacatctgcaaggactatatgacatggttc
ttccaggatacaaatgtccagatagcacagagaagcatccttctctatgc
cTATGAATATGTACTGATCCATCACTCACGCACTATGGAACTTGACCGAA
ACTACACTGTGTTGCTTTTCTGTCAAAACCCTTATGACAAGAACACAAAG
TTTTGTTATATTTTAGACCACTCTATGAAAGCCAGTGTGATCAATGAAGG
CGACAAATTTTGCAAGCTCCTTTTATTGCAGTGAAAAATCTGTGTATTGT
ATGTATGAAGTTTGACATGATATCCTCTTGATTTTGACTTGTCTGATTGA
ATTTTGAATGTCAGCATCTCACATTATTCACATGTTTTAGAAGGAGTAAT
GTAAAATATAGTATATCATGACAACATACAGCCATTGAAAGGAGTGTTCT
TGATCACAACTAGAAGTTATACTAAACTTATCAAAGTTTCAAGAACTTTT
GTCTGTGAGTCACACCAAGTAGATCTGCCAAGCCAGCATAAAAACAGCCT
GTGGTTGACCTCATCACCCAAGAAAGACACCTGATGATGAAAGTTGAGAA
CCACTGGTGTCATTCATTTTATTCTATTTTGAAGAAAACACAGTCACTGC
CGTACTCATCtgttaggccaaaagctagataatttgggactgcctgacaa
ttgcaaaatggactttgcgattccttgtccatgtttactttgaccactat
ttgcatttttgctaggagtacatagaacaattctttggcaatggccttat
tacgaatgaaaggtgagaaaccagaaaggttggtaacatgtttctatgat
ttccgtgccaaaacactgccaactgtcaattgtcatggtatgtactaatc
cctacgtagcaccatatgtttcagtgatattgttctttgtgagcttatgt
gacctaaaaacaattccttagaaattcaataatgtaatcagataattatt
acaattcctacggaattgtattttcccgaaatttgcaatggctgaattct
ttcgccctactattttgatatcaattggtcatgttggtctactgaattga
tgccgaactgggtggctttgcagaaatcccgggctaaaccactgttcctg
aggaatggcaaagttgaaaaatgcaaatagttgtcaaagtaatcatggtc
aaggaattgaaatgaccgttttgcaattgtcaggcaatcccaaattacca
agcttttggcctaacaCATCCATCCAGTCTGTGATACATTTACACATTTT
TCTAAATAGTTCTCTTGAATTATCCAAAATACCACAGTTTCTTCCAATGG
GATAATGATACAATTTTTGTGCACCCTGGTAAAAGGAATATTGAAAAAGA
AGCTTCATGGAGTAAAAGATCCTAACCACCTTGGCAGGAATCACCATTTT
TCACTCATGTCTATAGATCAAAGAATATTTCTCCAGACAAAAAGGTGTGG
CAAATTTTCACTCCTATTTGGACAGTTTCTTTGCAAAAGCTTTTGATAGC
TCATTGGACCCATAGGTTGATAAGCTTTTAGCTTTGGAGTAGGTCAGCAC
CCACTGTGTTGTTTTAAATTAATTCTAAGTAATGCCAAAAAATTGCTTTG
CTAACAATAATTCTCCTTCTTATTTTTAACGGAGCCAATAACTTGACACC
TTTCTAGATAAATCAGCATGCTTTTAATCATCTCTCCCACCACTGAATGC
ATCAGCCCCGTCAACCTTATCAGCTTGATAAGCTGTTCTCTCTCTTCTGA
CTGTACGACTTCGACTTGGTTCTTTCTATGAAAGCTCTTCACTTGGCATG
ATAGCATCAAGCCATTGGACCACCATCTCGAATACTGACCCCCCAACACA
ACATGTCATCCAGTGTGATGATGTTTTTACATTACGCCATCACAACATCT
CCCCATCCAACACAGCAGGACATGGAGTGCAATGATTCTTCCCCATGATG
TGTGACTCATTGCTACTTTCGTCCATCATTGTTGAATAAATATGTGTGGT
AGTGGTAGCAATTTTAGACAAAGATCCATTGGTATTACTAAAGTTGGATA
TTACCAGACACGAGAACTCTAATGAATAAATGGGGCCACAATAACTTGTC
CCTTTTGATTTACCAATTCTCACAGAAAAAGAGAGTGATGACCAGTCACT
CGTGGGTGAGTTGTGGTTGTTTTCCAGTATGTCTCAAAGATACAATACCA
TACTCTTCTCGCAATGGATCTTCGATCTCTCGATCCACATGGACGTCTGG
CGGTCACCTCCCGCTTGTGCCACCCCTTTTGATGGAAAGATGAAGGCTGT
CGGTCGACCATCTGGCACCCACAGAAAAAACAACCAATCCAAAAATCATA
TAATACAAACTTACTACGATACGCCATCATCGCTGTGATCCATTTTCATC
ACAAGACCAGCCATCATCAAGTGTATCGTACAATAATGGTTATTGTGCCT
GTGATCCATCGAGCAGTGCATGAATTCAACGGCCCGCGTGAAACTCGCTA
GAACTAACAAAAGCTCGTTCCTCTCACTAATCTGCGTGATCGCTCGGCTC
TCATCGGCGCACAGTGCCTTCGCCACCTCGAAATTCCAAGTCGGCCACCG
CCAAGTGCATCAAATCCAAATGTCGTCCTCAACAGCATCATCGTCGGCAT
CGACGGCGGGCGACGCAGCGTTCATCAACAAGTCGCCCACGAACAACATT
CCCACGTTCGACGGCGACGAGAAGGCCAAGGCGACGGACTTCGCCAACTA
CTTCTGCGCGTACAGCCAGCTCTACCACCAGAAGCAAATGCTCACCGACC
ACAACCGCATGGCCGCCTACCACTCCGCCATCTGCGGCAACGCCGACTTG
TTCAAGGACAAGATCGTCATGGACGTGGGCACCGGCAGCGGCATTTTGGC
CGTGTGGGCGGCGCAGGCGGGCGCCAGGCGCGTTTATGCGGTGGAGTACA
CCGATATGGCCAAGCATGCCAGGAGGGTCGTGGAGGCCAATGGCGTGGCG
CATATTGTTACCGTTATTCAGGTGAGCCAGACGGCGAGCGCCAAGCCAAT
TTGGGGGTTTTAAGAATGCACTGCTTGCTGCATCACATTGAATGAGATGC
CAATGTGCTACTTCCCGTTGTTTCATCTGCATAATACTATTCATTCGACC
CTGCTCATCATAacacacacgcacacacacacaATTATTATTTTGTCTCA
CAGGGAGCAGTAGAAGACATCATCCTCCCGAAATCCGACTGGGAAGAACT
CGGCCTCACACCCGAACCAAACGACTCCCCATCCTCCACAAGAGTAGTCG
ACATCATCCTCTCCGAATGGATGGGATACTTCCTCCTCCGTGAATCCATG
CTCGACTCGTTAGTTCGTGCGCGCGATACATTCCTCAAACCTACTACCGG
AATCATGATGCCCTCTCATGCCACCATGCTGCTGGCTCCCATTTTCGATG
AGGAGGAACGGAGAGCGCAGCATAATGAGTATGCCGCTGCCATGGAGGAT
TGGAAGGAGTTTGCGCAGACTACTCAGAATGTCTATGGAGTAGACATGAG
TGTGTTGGAGAATGATTTTGATAGAGAGCAGAAGGAGTATTATGTGTTGA
GTAGTCGGTGGGCGGAGTTAGGCACGGGCTGTCTGCTGGCTGCGCCTTGT
GTAGTGAAGGAATTGGATATGCATGTTTGTACCGTGGAGGATGCGAGGGG
AGTGGGCTTGGCCATGGGACAGGATGAGGGGAGCGGGGTCCCGTTTGATT
TTGATATTGAGGGGAGGAGGCACGATGATGGTCACGGGATGGCGGGATCA
TCGGTCAGTGGATTTGCGGGATGGTTCACTGTTGACTTCAAGTCAAGGAG
CGATGATGCTGGGAGGGATGCGGCACCGCAAGTTCCAAATCCTGCGTATT
TGTCCACTGGCCCAGAAATGGGATGTGAGTTATATTTCGTTTCGTTTCTT
TTATGTATGAACTGAAGCTTTGTGCCAGTGCCAGTTTTCATTCATTATCA
TGACCCTTCTTCTCACATCATTTCAATTGCACTAAATCAATACCCCATGC
TAAAGATACTCATTGGGGTCAGCAAGTGTTTCACCTCCCAGCTGCCATTC
CTGTATTAGCCGATCAGACCACTCGCATTCAGGGAACAATGGAAATGATG
AGGACAAAAGAGAGTGCGCGGTTGTACAATGTACGCTATAGATTTACTTC
GTCGCGTAGAAAGGCTGGAACGGCAAAGGATGAAGGGATTCTGATGAAAG
GAGAGCCTATGGAGTTAGTGTACCAAATACCATAGGTTCGCCATTGTTCA
TTCGCTTCAGAAATTTGGAGAAAGCCTTTTTGCTTTTAGGAAATGAGTAT
TATTTGTTTCCGTCAAACCCTTAGGCTTGCTAACATTCTTGACTTTGATT
TCAATTGATTGATTACTATCCCTGGTAACAACATAATATATTGTTCAAAG
TTTTTCCTTGGTCTCGTCATCAAACTCTCACTTGTTGTGCGATGGCTCGA
GACAGAGACAAGACCCACGGCCAATGCAGCCATTTCCtgtcaagattttt
ttaaaatcttagtttatcactgagcaggtttctccttctcctttttcgtc
ataagactttttattaacttttgaattttataggtgaatccacagataca
ctgctgcaaatacccgtaaacgcctaagtgtttgggttctcacgcatggg
tattcaataactattgatatgtgattacctctaagattatatctaaaatt
aatttatagcgtggccaaaaattgtgctatggaacatatcaagtaaacga
tatctaaactcaacataaagcgtagccaaaaattcttacacactagttac
aacgtgtaactcatatcaccaaaaaatggtttcaacgtaaacggcggtta
aaaatcaaaatatgtatcttacttcaaacctaccacgtttgtgcgaggca
cagcactaaaaaagtcgtgcccgtgcgcgcacgtttgtgcgaggcacagc
actaaaaaagtcgtgcccgtgcgcgcggcgctcgcgaagcgagcgcagcg
cgcacgctaactggcggccactgttgtatcttctttttaacgaaacaagg
cgaattcctttttgcaggctccagctgctgctaaaaaatcttgcagcggc
tgcttgtaattattaggtagtagtttTTTCTCTGACGAGAAAATCGTCCG
TTGGAGCACAGTATTGTAGACATAACAATCCAAACTTCCCCCTTCTGGTA
CAAAAGTGTGCGTATATACCTACTTGGGTATGTACCATAACAAGACATTC
TAAATGACATAAAGGGTGATTAATGGCAAGATTTAAACGAACATATATTG
TACCCATACTCTTTTAGCCACACGAAGAATGAAGAACACAACATTCACAA
TCAAAACGAACCCATTTTTTTTTCTCTTCCTCTTGAGGCAGCAACAACAG
CAAGCCACGCTACCATGAAATTCAGCAACATCTTGTTGTCTCTCCTTTTT
GCCGCCACCGAAGCTGCCTCTTTAATCAACAAGGAGTTTGATGAGCAGGT
TCAATCGCAACTCCGCAAAAAAAGCAACAGAAACGTCCCCGGAAGCCCGG
AGGATTGGCTCAATGCTCTCAACACCGCTCGAAAGGAAAATCAAGAGGCG
CTTGGAGGTACCTATTCAGCTCTTTCGTGGAGCAACGATCTCATGGGTGA
GGCACAAACGTGGGCAAATGGCCTCGCCATCAAGTGTGAAAATAAAGCTC
CGAGCGCTGGCCAGAATCCCGGCGATTACGGAGTCGCGACTATTTTGAAC
GTGAGGAATCCCCAGATGGCCGTGGACCGATGGGTAACCAATGGCAAGTA
TTGTGACGAAGTCGCTTGAAGCTTTACTCCAACTTCACTTTGATGACAAG
TATTTGTAACTTGTAACATGATCTCTCTTCGCATATATTTTTTGCTGCCA
TGAAGGTCAAAAAGCTGACAGAGCTGGAACCATTCCGTCCGCGGAGTCGC
AGCCTTACACTCAAATGCTTTGGTCTGGAACCAAATTTGTTGGCTGCGCA
GATGCCACCTCCGAGAGGAGTGGAAAGTCTTGCACTTCATCTGTTTGCTT
TTACGCATTGGTATGTAAACGCTGACATGTAGTATCCTAGAATTGTCCAA
CTATTATGTGAGAAACTCATGTTAAATATGGATCTTAAATCTTGATGAAG
GCTGGGAATTGTGCATGGAAAAAGTATGATACATGGGAGGATGCTGTGTT
GAGTGGTAAAGCTTGCAGTTCGGTATGCCCTTCAGATGCTACTTGCGGAA
CTGAGACTTGGTAGCAAGAAGTAAGACTTGATGCTGATGAAGTCAATGGT
GTTGGATGAACGAGAAAAAACGAAGTTCATTTCTGTTTAGACAGGTTGGG
CAAGGCTCTTGTAGGTTTCAAGCATAGTATCTTACGATGCGTATGTTCGA
GAGACACCTCCTGTTGCAGTTTTCTTAATTTGTGGTAGCAATGGGCTAGC
TGACAATCGTGTACAATCAGCAGTAAGGAGCTCGAAGCGAAGTCAACTTG
TACACTTGTTACTTTAAGCTCTCTTATTACAATTCAACCGACACAAACAA
GCAGTATTCACAAAAAATTAACAGAATCGACTATCTAACACACCTCAAGA
TTTGGCGGACAGGTTGCACTACACGCAGGACCCTCAATCACAGCCTGAGT
CCAATTAAACCCGAATCTTTTCATCGCGCAATTTCCTGCCTTTGCGTACA
CGCAAACAGCGGCAGTGCATGTCTTCTCCGCTCCCACGGCAGAGCTGGCA
TCAGCACATCCGACATATCCTGTGTTTCTCCATAATACTTGAGTCATGAC
ACTATTTTTGGGGTATCCCAGGGGTAGTTTCTTTTCCCACGTCTTCATCA
CGGTAATAGGATTTTGAAATCCACGTGTTCCAGTTTTAACTGCACTATTG
ACTCCATAATCGTTTGGGTTTTGTCCTGACTTCGGTGTTCGGTTTACACA
GGTCTTCACGATTTCTTTGGCCCATTTTTCGGCATGGTTCTTAAGCTCCA
TGTTCCACTTTACAGACTTGAAGGTGCCGCCAAACTCGACATGATATTTG
CGTCGCATGTCGTTGTGAGCTTTACGCCATGTTGCCATGCGTTTGCCGGC
GTTCGGTCCGTTTTGTGCTCGTCGACCAGACTGTTCATGATGGTTTATCG
TGTTCGACGCCTTAACGGTGGCGTGATCTTGTTTTTCACTGACGGCCACC
ACCGAGACAAGGAGGAGGGAGATGGCAAACGTAATGGTCTTCATAGTTTA
TTGGTATATGATTGCTGCTGATTGTGTACAGAGAGCTGGCTAGACTGGGG
ATGATAAAAAACTTGCGTGCACAGAAAAAAAGTAAAAAATAATTTTATGT
ATTGTTGGGATGAACCGAACTCGATCTCCTCTCCTACCCCGGCCTTTCTG
AGGAAAAAGTCGAGAGCATTTCCTTCTCTACTCTTTCTCTGACACCCCAA
CTCAACGTCCGAACTAATGAATCTGTACGTCGAATGATATCGGACGTACA
ATTCTTATAGTGTAGATCGCACGACTCCCATTACGTCGGCATATTTAATT
ATACACGAGTGTTGGATGTTCGATGAAAAATACAATTCCTGCCACAAAAA
CAATTCTCACTATTCTGAAAGGTTCTGAAGCTACCATACACAAGACTCAA
ATCCCACCAAGGAGATCATGtgttaggccaaatgcttggtaatttgcaat
tgctaagcaattgccctcagttcgaaagggcaatttgcaattcctcgtcg
acgtttgcactaccaaggaattgcaaaactgccgggaatacgcagaacaa
ttacttgtcgacggccgaattacgtttgaattttgtgaaaccagtcagtt
tggatgcagatgtagccaaatttggcgcctaaacgcattcaactgactgg
ttttttaattgtaccaatccctacgtaaattaatatcttatgtggggtca
gtgttctcttcccaaggaattgtaatggcgaaaaaacctggacgatattg
aaattcctaaggaattgtaatcacgaagacattaaatctgtattacaatt
cctaaggaattgttatttctaagttattttaaaaatgactactgttgagt
accgtcgaacggaaaaattgatgcctaacggacatgttagacactcctct
gatgccgatcagatgtgtcacactacagtattgatgccaaacaaggagtc
attgcagaaatccccagctaaaccactgttgtcaaggaattgaaaataca
aaaattgcaattccttggtagtgcaaaaatcgacgaggaattgcaatgag
ttttttgacccgttttgcaagtgcttagcatttggaaattaccaagcact
tggcctaacaCATGTGTTGTctgcaagattttttgtagcgagcttgacag
aatgcaattcgtagaaacagaggaagtggtaggtttaaaaataaaggggt
tgtctactcttaggctgtgtccattgcgtaattttcccccctttttcctt
ttttccaacgattttagggggtatagattaagggtggtcacccccatcca
ttgcataaaaagaaattgggtgacgcatatttccttctattttagcttgc
gtctttttgcacctgctcggttacaatcgtcacacatcgtgctttgacac
atcacatcttacatggtaggagacgccctcgctgtattgttccggacaca
cgttgtgaaacgcgaggacgtgttgccattgttgtattattcagaacacg
agttggaccaaacacgatgcacgtaaaagcaacgtaaaggcaagacctgt
gctggcattgattttttatagagccaaatcgaccgcggtgcaatcatatg
cagcgcagtcttcaaataaggggcccaacatgatgcacgtaaaagaatgt
aaaagaacgtaaaagaacgtaaaggcaagaagtgaatgaagaacggtcga
gagggcaaaagaagggctggaaagttttttcagtccacgcctgactccaa
cctggactcaagacaaaaaattccaccactgcggatgacggacagggagc
aaatttccagtggaaaaaaggaaaaaaaggaaattattgtctatgcaatg
gacactaccttagttataagtgtgttcatgcacctcgaatgctttgtgtg
cgtcttgcatgcaaacacgcccatttttgaaataagatatatttttaaag
gttattgtagaacaaaacatcctgactacgcatgtacgtcaacccaaaaa
atcaattattaacaggcaagtttgttttaccttactgtggaagtacctgt
tattgttatggcaaaaagtgaaaaactgtctcactgaaggagaaggagaa
gaaggaggagtagaaagagaaaaggggctcagtttccaaaattacaagaa
gctggtgtaagattttttgtagcaagctggacagaatgaaatttgtagTC
ATTCAGCAATCATCCATACGCAAGTATTGCAATGTGATTTTACTCAAAGA
GTGGTGAGTTTCTTTCCCTTGAGAGGTGCTTTAAAGTTTGTTGAAAGACA
CATTAAATGAAGAAAATTATAAGACAAAtcaaattatgaataggatgata
ggatagaatattcagtcccggagggggtagggaccccctcccaagggagt
cagtttggatatcagtttagaaatacctagatgaagttgagtgtgttggt
agatgaggaaaaaaatcaaaataggaaataggagccatcctaatattcct
atttcaaaaatccctAAGGCTGTGattttgttccacaaatagtggatagc
gaatagctattctagtgattaaacctattttttctctattgaactgaagt
aatgatttgttgtaaaaccaggactgccccaaatagctaactggccaata
gaccaatctcaatcttcccaccaccacaaaaacggccgcatcgaggattt
tttttaaacaaaagctattttctgtgaaaaaggggatagtataacatcta
acaattttacataagtatactgggtggagttgtgcgaaaaaggagggaaa
tgttattcgactattggactgtgtctatttgaaatagtcaaatagcacct
gctattcaacgatttgacttcgcttaatcgaatagtccaagtttgctatt
ggttgctctattggtacgaacaaaatcattatatttaggcacgatagcac
aatagcaattttaggcgatattgcagtttgcttatttgaGGAACaaattc
acagcctaagtcctatatccctattgccataaaatagcatagaaatcaat
tttgttcctaatattcctagatgtctgtCTCTATCATAAAGTGCCTGGTT
GACAAGGATCCATCAGACAAATCCTACAGTTATGACAGATCAGGTGGATT
GTCCTTATCCACTGGCAGCATGCTTCTGCTGGTGATGATGCTGCAAACAA
CAGCGCTCCACCAGCCAAACAGGATCCCACGGATAATGCAGTTTAGCCCC
Agttccagcagttgttggtgcagtggggagatgacaatgtgctggttgtg
gtaatgctggcaaagccagtgggtaaggtggaggttgtggtggtggacaa
atagcaggacgtgatgttcatggtcgtggttgtggtcatgggtatagcga
gggaggacatccaatgggacagtcaaattattcccagatggagatattaa
acattctggaatcagtgcttgagtatttgtggcacattgccacatgatgt
atcatttagacaaaggtcgcagtggtgatcaactgaaacagttaaacaag
ctctccaaggtcaagatggggaccagggatcccatgatgtcacccaatgt
gagggagacaaaagagattcaatgtttgatcattgagaagacagagggcg
tgccatggtcagaggaagagttatttgctgccaattttgttgacgatgaa
gttgggttgaacaaaaaatgaagagaacaacaacccagatgaggaatgag
gTGTACAAGTCAATGATAATATTGGAGTGGTAGGCCCCCCTCAACACAGG
GAAGCTGTGGGGGTTACCCGTGGCAGTGCGGGAGGTGTTGCACAAGCAAT
ACAGGGAGGAGATGGCATTGCAGGATGAGGAGCAGCAGGCACGCATCATG
AAAGAGTGAGTAACTCACATCATCCATTGCAAATTGGtaatgtttcaaat
atgattcttttatttctttgtagcaaagcattgtcttgatgtcaatcaca
cactgacagaagaaacaaagctgtgacaatgacaatgaaccaagttttag
caatcaaatgatgatgatgatgaattggcagatgtatgagatgaaccatc
atgaggcagaccacgagcacaaacgagaagaaaggcaaatgagaatggag
gagcagcgggaagaacaacatatgcagatacagatgcagcagcagtttat
gacttgaatgatgatgatgatgtctgcaagaaacacacatcaaagtcata
tgattcctcacaattgccacaatatgccccatcctccattagttccttcc
atggataggaatcaTGACAATGACAAAACGAAAGAGAAAGATGACATATC
TGAACCTGTGAGAGAAGTGAAACTCCTGAGGAGTAGTAGTTCTATAACTA
GTCATAGCAAATATTTTTATGATACAATTATTTACTTTCAAATATATTTT
TTTCTATtttttatcctagaaactcaacattagtgtcgatgtcaagagtt
ggtaattacgcagatttgattcggtcacagacaagatgtgatcaaaaatt
aaacaagtggattacacaaaccaacataattcatctctctgtgttttctt
catatgtcttcagtcttaggaatgatgctcttactgctctcattccccat
ttagtagattgatgcatactcgtggcctctctcttgattTCAATATTGAG
AATTTGATCCTCAATATTCTCATATTGGGCATCTGTTGACAAGTCATCCT
GTGATAACTTAATTGGAAAATTGTGGTCCAAACTTGAAAAAGAAGAATTA
ACAACAAATTTGAGACCCGTCTTCGTCGACCATTTCCCGGTTTTTGTAAA
TATCTCCCCAGTCAGTAACAATACTGTCATTACAGCATCCAGGAACATTA
TAGAAAAAGTAACAGCGATTGTGCCATCAAGAACAAAACAAAAGCCCCCG
CAACAAAATGGTCGATTTCCATCTGTTGTAAAATTTAGACTGTAGATTGG
GGGACTTCTTTGATACTTACCTGAAGcccacccattgtaccccaaatgct
gccaagtataggatggtgagcatggatcattgacctgtattccttgattt
tctctggtgttgggagacaaatctttgccattggatgagtgttgactatt
tttacaagatttcttctggtgaactgaagatacaacacaactggagttga
ggtcaatctaaaaattaattgcaataccatcaacgatccatgtgtctgac
tccacaaaatataaggcccaagcaatccactggaTGCATCATTCATGGCC
TCACCTTTTGAATGATGAACGCACCCTTATCAATGAACGAACCTTCATGT
ATCCAGTCATGATTGAATTTGTGTACTTTGTGTTGAACACCAACTTTTCT
AGTTTGACATTGGTCTGTTAAATAATTCCTGTCTTTCCTTCTGTACCATC
TAGTCTTCTACTCGGCAAGGTCTTGCTGACAGAATGCAGTTCATTCTTCG
ATGGGCAACCGCGGAGCATTTAGAACTCTGGCACTGTGGTAATAATATGT
AATTCATCTTATTGTGTAGGTGATGCTGATGAAATCTGGATAGTTTGTGT
TCGTCAAATCCGAAGGAATCACTACACAACATAGAACTAACCCAATTAAC
CAATGGCATGTTGGGGGTTGTCATTCAAAACAGAAAGCTCAAAAGAGCTA
CCGATCGATAGTCTGGTGCAGTTCGTAATGTGTTAACAACCAATAGCTTT
ATGAATTAAACTTGTGCTACAATTAAACAGACACAAAACAAAAAATGTTC
AACTAAAACCTACAAGCCTCTCTATTTGATGTTTTTCCTCACCACAGAAT
CGCACTGACACTCTATTATATGTTGAAAACAACATGCTCACTGCGGGTTC
GTCAACATTCAACGATGTTGGAAGGACACGCTGTACTGCACGCAGGACCT
GCAATCACAGCCTGTGTCCAATTGCCATCAAAGCGCCCCAACCCACAGTT
CCCAGCCTTGGCGTAGAAACAAACAGCTGCAGTACATGACTTCGCAGCTC
CAAGTGCAGAACTAGCATCCGCGCAGCCAACGTATTCTGTCTTGCTCCAC
AATACTTGGGTCATCACACTGTTCTTTGGATAACCCAATGGCAATTTCTT
TTCCCACATGTTCATGATTGCGACGGGGTTTTGGAAGTTGCGCTGGCCCG
ATCTCATGGCGCTATTGACTCCGTAGTCGTTGGGGTTCTCTCCCGCTCCT
GGACTTTTGTTCGTGCATGTCGTAACAAGCTCTTTGGCCCAATTCTCTGC
TTCTAGCTTGAGTTCCATGTTCCACTTGAGGGGCGCAAACTCGCCGCCGT
ATGCTTCTTGGTATTTCTTTCGCATGTCGTTGTGTGCCTGCTTCCAAGTT
GCCATGCGCTTGGCGGCGTTCGGTCCGTTTTGAAGGCTACGACCGAGACG
ATTCGGCTCTTCGGTGTCTACATCGTCCAATTCGTCGACATCAATAAGTG
CTTCGCTTTGCACGTGGTTGAGACTCGAAACTTTTTGCTCATTGGTAGCA
GCGGCGGAGGCGAGAAGGAGAGAGAGTACCGCAGTAATAAACTTCATGGT
CGAAATATTCTTTTTTATGATATTGAATGGATTACTTTCAATGGCTGACA
GTGGGTTAGTTGCGGTTCGATTTTTATGATTACTTGAGAAACAAATAAGG
CGAAAAATCGGGATTGTGTGTGCCCCACGATCTTTCGCCTCTGTCAATCA
TCCATAGAGTTCGACATGAGTGTGCCAATAATACACACATCATATTCAAA
ACAACATTTAGCGGATGCCGATTAATGGCTTGACTAACAAGACTCCTTCC
AATCTAAACGATGAAAAAAATCCGTTCAGACTTACATTCGCATCTTGTTT
GCTTCCTGATCTCTCGTCATCTTTGGGATTTCGGCGACGGAGTAGACGTT
CCCTCAGACAAAGGACATTTATCAAGCGAAACTCAATGGCGTCTAATTGT
CGGAGTTCAAAAGACTGTCCGAAAGAGGCAATTTAGGAGAAGAAGTTGTA
CCAAAAGTTTACCTGACCAATCTTACCAAATGGCGCTTTCTGATCATGTC
GGAATCTTAAGCAATGAGGGCTTTTAAGGCGAGCTCTGACGACTTCTCTC
GGAAGGAGTGATGCACGGAGTGCTTCGAGAGGAAAATGAAATTTGAGTGG
CTATTGGTTATTGTGTGTATATGTTGTAACCATGTTGTGATGGTGTACTA
TTTCTATTGGGCGGAGTGCCCTCGCAGAAATCTCTACCAAGAACTTTTAC
CTGGGCCTATCTACCGCTAGGTATTATTGGAAAGGTGTGGACAAAGATGG
TGAGACTGCGAGGCGGCAATTATTGTGTATACACATTGGATAGGACGAGC
CACGTCCTCCACCTGACACCACCACTCTACGTGGACACAGGTCCACCCTT
TGCGAGATGGTAACATTTCATTATTTTTGTTTCAGTTAAGCGACGTGTCA
TGCAGAAAGCGTATATATCGCTAATTTGGCGCTCATGATGGGCGCGTGAA
ATAGACACGGattaatatttgtattattattattTATCATGTACATGTTG
AAAGGATACCGCCGCCAAATTGGGTGGAGTGCACACTTAACGGATCTCTC
TGTTACTGACTTATACATTCTCCAATACACAAACAGCATCTCCTCATTAT
TTTATTTTTTGTGAGTCTGCACGATTACTAGTTTTAGATTCCATGTATCA
CCACAATAACAATTATTTATTTTTCTCACAGTTGATGCAACAGTCATAAC
CTTCCCCTCTTCGAATCCCCAACGCGAGTTCACCCTTATCCGCTACATCA
AAAAATCGATGATGAAGTACTTCGCTCTTGCTCTCACCCTACTCATGGCC
GCAACAGCCGCCTCGGCTGAAGCTGATTCACCTCAATCCAACAACCTCCG
CACTCAGGAAAGCAAATCGTCACGCCAACTGGCTTCTCGCCAATCCGATT
GGATCAATTCTCACAACTCTGTGCGCAGGAAGTACCAAAAACAATACGGA
GGAACCTACAGCCGCATCGCATGGAGCAATGGCCTTAAGAACAAGGCAGC
CGCGCTGGCGAAGAGTATGGCTAACAATAATTGCCAGTACGAAGATCCAG
CCAACAAGGATTACGGTCTCAATTTTTCGAGGAGCATGGGATCCTCTAGT
GCCCCAAGTGTATCGGGGATCATGAGCATGTGGGAAGGGACGTTAAGTCA
GGGATATCCGGCTAATGGAGCAATGACGCAGGTGCTGTGGAGTAGTACGA
AGTATGTCGGCTGTGCTGATGCGTACAAGGATAACACGGATCCAACCAAG
AGGTGTTACGCTACTGTTTGTCTTTACGCCAAGGTGAGCTGAATCGCTCT
TGTTGCGATGGTTTGCTCTTACGCGAGTGTACACTTAACTGTCATGCATC
CCATTCTTTTCATCACCTAGGCTGGGAATTGCAACATGAAAACCTATCTC
CCGGAATGGAAAAACGCAGTTGTCAGTGGATCCGGATGTGGGAAATGTCC
TCCCAATGTGTCTTCGTGCTAATAGACAATGCGGAAAACAAGCCATGCTG
CCCAAGTGATAGATTTTACACAACTGCACAAACGTGGAGTGCCTCACATT
GCTTTAGAATATTTTAGATCAGGCGTTAGAGTTGTATTTGGTAGGAATGC
TTGGAAATTCTCGATGCATTACTTCTTTACTAGGTAGTGTAATCGGTAAT
CAAATGTTTCCCCCGAAAGAAAAACATAACACCTTTTGCCCTTGACGTGA
CAAGTCAAAGAAATATTAGCAATGGTCTTGGATTTTTCATCAACGTATGT
CCAAAATGAAAATCATTCACGTCCCTTCCACGATAGACATTCGCCATAAT
TGGCTGACGTGGGCGCCTTGTCAAATAAGGAGAGAGAGAATTCTTCCATC
ATTGCTTGGTCATCTATGACCATGTGACAAAGCCTTGACTGTAATTATGT
CTGAGGACATGGACGGACGGATAAAGCATACCAAATTTGAAATATTAAAC
TCCATTCTAAAAAAGGAATAAGTAAGTAACATTTTTTGAATCAGAGGCCT
CTCAGAAAATCGAGACCAGATTGAAGCCAAAAGTTGTACATGATGCGTTG
GAGTATTTTTTAACGTTCTGAACTTTCCGTTTTTAGTCCCACCGCCCACT
TCCATCCTCATTCTCGCAGCAAACTGCTGCGAACACACAACCTTCGGGCT
CTTCAATTGCATGTGACCAACACAGCAAAACGAGAACGGTAACATTAATA
CTACTTTTTACGCACTCCAACATAGTTCCCGATCACTAATCGCTATACAG
TCGCATTGTGTCGGCATTCGCTTTCAATCTATGTTGCATCATTCCTTTTC
GTTCAAGGTCGTCTCCTCATAATTTATACTCTCATAAAAAAGCTTAGAAG
ACCACCGAGCAAATCGTCTCAAGTAAATCTTGTTAAATAAAGTATGAAGT
CCATCAACATAGCTCTTTCAGTCCTCGTTGCTTCACTTGCACCTGCCGCA
GCCCTTGAACAAACTGAATCCAACCTCCGCGGCTCCGACGAACTGCGCAA
CGTGGATGAAAATTCTTCCCGAAACCTTGCCTACGCTACCCGCGCTGAAG
GATGGCTCGCTGCTCACAACTCGCGACGTGAAAAATATCACCAAGAATTT
CAGAGCACATACTCGCCCCTCTCGTGGTCTATACCACTCAGACGCCAAGC
AGCTACTTTCGCCAAATCCATGGCTGCTAACGATTGCACCATTGAAAGGC
CATCGGATATGAAATATGGCATCAATTACAACAAGAGGGTTGGATATTCC
AACATCCCTACGACGGAGTGGGTAGTCAAGAGTTGGGAGGCTAAAAAGGA
CGAAGGATACCCAGCCAATGGGTCGTTCACGCAGGCGATGTGGAGTAATT
CTACGTATTTGGGGTGCGCAGATGCCTACAATGCCAACAAGAAGTGTTCT
ATCAGTATTTGCCTTTATGCCAAGGTCAGTGATAAGTAACGAATGATCGG
GCATCTCTTTTGTTGACTCCTTCTCTCATTGCACCCTACCCGAATATTTT
ATCTTTCAGGCCGGAAACTGCAACATGAACAACTACCCATCTTGGGAAGA
AGCCATCACTCAAGGACCGGGATGTGGATTATGTCCTCCAGATGTTCAGA
CCTGCTAGTGGCATCTACATGAATTTATTCGATTTATTTGTTACAACCAG
GTTAGGGTATCATGTCTACGATAAAAGTGTTATTTAAGTTTGGCAGAGTG
CAAGTGATTCGGAAAGGAAGGTCGCCTTTTGCTTCAAGATGAATTATGTG
TGTGTTTATTTGAATTGGTACTCTAACTCAAATAACAATTCAGTTGAACA
AGGACACTTTAGTAGTAAGCTCATTCCTTGATGCGTGTATCCCTTTTGAA
CGCCTGCATCTCTAGAGGTTACTTCAAAAATAAGAAGTTCCTTCGTAAGT
GTTGTTTTCCTAGCACTTGAAGTAAGTTGGATGTCATGTTTTTTTGGCAC
AAAGCAACATGATCCTTGTTGGAAAGGGAAATATCTGATTAGTGGTTGTG
CCATCCTTAccataaaacccggggcacaggttacaccagggtatagatta
catcaggctagtttccttgacattttcttttccggcgttttctacatgat
gaacacatggatattggtaacaccgggtgcatctcactaacatttgtgtt
ttttcaggtatttactcatctcaaatgaaactaaaaccctcaagaatagt
ttccctttcacaccagcaatatgcccatatatatgtattgctccccatgg
ctccagatagttgtggagaaatctatgatgcagttggaagtcaccacaaa
acacacacatggtggagggacagacagcacagaggagaaaggcaggcaac
atggcgggtggggttcaatattgctacctcaatgctgtaataggggaagt
tgtttatagataccaataagttttcacagtgttaaagtcactagctttgg
acggattataagaaacactcaaatgtatcttttgatatttgtgtttgtgt
tattgataagccagcttatacggTATCGGTGGAACCTTTGAGATTGGGTG
GAGCATAACTAATAGAGTATAGATTGTTGTGTAAACCTTAACTCATAGTA
GAGCATGCTAGGAACACATCCAAAAGATGCCACACCGAAAATGCAGGTGC
TATGCTCAACACACGAATAAGCTGAGCTTGGAAAGACTCTAGTCTGAGCA
AACCAGTTATCTTGGAAGCTAAAAATAAAGAAAATGCGAAGACTATACTT
TTTGGCAAATGATACAGAAGGCATGGCTGGGCTCCAATAATTATCCCTCA
AAACTAGATAACCGGTATTggtttgagatatttttgaacagatttggttg
gattcctgaaaatggtcagtgaatttatcagatttttagttatgtattga
tgccaaaatacaatccctttgggagaaaaactattttactatatatattt
atacttgacacaatttcactattttggggtgaaaaaccactgcagagaac
tgcatcgtgtaaaaaactttgaatacatcaacattttggtctcatacata
aaacttgaccatgatggaaagatgtgataagtattcatcatcacgacgtg
aaaaaacacattttatgtacatatcaattttgatcacaaattcacaccaa
ataacaatcacataccttttttctctactagttatatatataacgatgtc
acaaacatatccaggaagtatcaacaggttagagtgatgctataaaaatT
CACAGGATGACATGCTCCATACTTACCACAGCTCAATCTCTTTGGAATTC
TTCAAACTGTACCTAGTTATATCCATAACAATGTTGCGACCACACCTGTC
ACGAACATGCCCATGAAAATATCAACAGGTTAGAGTGATGCTATAAAAAT
TCTTCAGATGTCACGCTCCATACTTACCACAGCTTAATATctttggaact
cttcaaactatgtcttgtcatatccataacaatgtcgcgaccacagctta
acctgctttggaaataaccaaaacaaatcgtgttatatccataacaatgt
cacaaatatcgacggcatacaaatggcgcaatcctttggaaatcaagaaa
acaataatcttgttatatccataacaatgtcacaaattcgtccaggcctg
ttatatccataacaacttcacaaactcatcaaaacaaaatcttgttatat
ccataacaatgtcacaccttgtccaggcatgttatatccataacaatgtc
acaaagttatgcaggaaaaatatagacaccccatgtattcaaaaaaatat
tgacaagcattttccgaaaatatcgacaaattacaagtggcacattcctt
tgaagcactccaggaaatgtgtagacaccccatgtattcaaataatatcg
acaacttgatgcagcataatccaaacatatcgacaacttacaagtggcgc
attcctttggacaccccatgtattcacaaaatatcgacaacttgatgcag
cgtcatccaaagatatatcaacaacttccaagtggcgctttcttttcaaa
gtcaacaaaacaagcatcgtgattcaaacatattgaccacttacctataa
aacatcataacaatcactggaaacatgtgaaaacaggttacatgtgaaaa
acaattgatgttatatacataaacctattgaccaaacacatcaccatacc
tggcttcaaatacctggcttcaaatcttggtatatatataacaatgtcat
gaaaatatccctggaaatattgccaggtttagacatgtgtaacatctata
ttgcttccatcatactccaaaaatattgaccacttacctctgccttaaaa
caccaaagcaatcactggcagtgacatgcgaaacatcttctgttatatac
ataaaaatatggttcccacacaccaaacatacgtttgtcttcaaattttg
ttatgtacacaacaatgtcatgaacatgtcccaggaaatatggacagctt
tagacatgcgtaagattgtgttatgtacataaaaatgttgaccacacccc
cgcttacctctgccttcaaaaacaacgacacaGacaaagtcatggacgta
ccaaatttcatcatataacatcatcaaccaaaaaagaatccacttctttc
ccataacaacccccccccccagtaatttgcacgaaaatcacaaattagtt
cattttacaaacataccaaattagcaaaatatcccaatatcctcaccttt
gcAAGAACTCTCACAGGTCTCACATGCAGTTGCATCCCTATTTACTTGAA
CCAtgaaaagatttttatgtaagataatggtaggaaaatgctcagtgtcc
aattctcttgttacatacataacaatttcatgttccttccttttttcaaa
tcatagaatatattgtagcatttttttcttcttaccttcctctagtggtc
agccgtggggactatgaagtaacccctggaactagtcaggctcacagtca
aaataggtcaaaataacacgtgttatagcccgcgatctagtcatgttcca
gccaccggagcctcaaccggtcatcaccaatcccaagagcacaccattgg
gcgaccaaatcatgttctggaagtcaattggttgactagatcatcccctt
caaggttgtggttggtgaaatttgttcgtgtttttgtgcactttcttctt
acgttaataattcattgattaatttggttatgcataatagcctaatatac
gtgaaggttgtaccaatttctactagtattagtcgttgcactagacatgt
agaactgacctaagctgttttgaggtagtttttactatgtagtaaacggg
tagatacgagttgttgggaactgatttttatgagttaagttatttggtac
taacaagtagcaatgaagcaaatatgcttcattgcacaaaatgaaagtgt
gtagaattctacctgacttggtatgaatcctcaggtgataattttataga
gaaactctcacactgcaagcttgtcagttgagaaggtctcacactgcagt
cttgtcagttgagcagttgaactcgctcaactgcttcacttgaatttttg
tctcaaaacatacctgatcagtatgtacctgaaatatattgtttctgaga
aacgaatatattatgactttcacacttcctttgtccaatgcaaagtgaag
aggacccttagatgttccaggtggaaccttgttgggtttactacttaagg
ttgataattggcctatgtcactcgccccacgattggagaattagcgtggc
tcgcaaaagtaaaaccctgtgaggaaaaaatccgattatgagccagactt
gcagaaaacctttgttgttaaggttaaaatgtgcaagctgcctgctaatt
tgtacctacatattttttatgtagtatatgaagtgtaagttcatgtggag
agggagatttgtcatggcttatgttaaagctggtttgattgtactcccta
agtcaaacttattctgacttacttcgcgtaaccctgattgtcttatcgtt
tactgtctgtgataatccaattatcactggtataccgactgaatatttgt
gcggggtaaaagacctttgtttactaaagcattgctttccacgaaccatg
tgaccataaattgatatggataattttgggtcggtttggtgttgcctggt
gtctcctattgattatgtctgtgtgtgcaaagtggaatgccgaacaacaa
ttccatcttatgattgctacactacatttaggcgataggcactgcatagt
aggtatgagtgaatggcatctcagtgtttgtttaggtaaacattgtgcca
ctagaagctgctgacaagaccatgattggtacagcaggccaagcatctcc
atgatttggttgatgttgaattctagatagtaattcactttcttgggttt
tgatatttgaagactctggttgacttacactgggaagccaaatgaaatgc
atatggtccaaaagtggagtgttgaaactgcaccttaattgtcacaattt
gtgtacaatgtggatattgaaccaggtctaggtacaaaggtgctgatagt
acagatattctgtttgttatcttctgcaacctttgtgttggtatattgtc
cttcaatttgctctgtcacccctatgtatccatgggaatagttgcccaaa
gggtcagctatcggcaagtgaacaatgtcaagtcatacttaatgtattga
ctataatcattggaaggtccaagcatcaacgcctatgcctttttaccatg
aagagtaacggattcattgtttatgatatccttttgtattttgtagcaag
gatccttgagggaggtctgtacatatataactcttttgttggtgataatg
acattgcaatataattaaatgtgcatgtgcgtaccaatttttatattttg
aaagacagttgttgactataatcttatggtttatggaaccatattgtgac
ttcattagcgagcatcatggagaagtgaactttccatgatatgttaacaa
cgtaatagttgtgtttctcttggatttgtctaagctagtgaagcaatact
acatttccgtatagctgctgtgttgcatttgttttgcattgcatgccaac
aagatgctacgtgtctctcaatagagatgttcatgtttgacttatcctgt
gtgtgagatgttattcctgtttaactagggatactcacaattctatatgc
tgtggttttacaagaacaaaggttgtggatccttgtattgttgtgctcat
atatgattatgaggcttattttatggtttgttatgcaacacgtatgtgca
tgacctatggtcatcccgttgtctgtagcaaaaagacccaggtgtttcgg
tgactctatgagtccttccttatggacaccatatgtccgtggataattct
gaaggtaaaccgtcagaagttctcacaagagaatcaagtactagtcattg
agtctcagtgagaccattatctaggaagacacagttctgttgaatccaat
aatcatggtcaaggattcatttctcatattctgtgtattatatgcactct
aagttcagcaagttgtactagaatgcgagcatacccaacctgagttggtg
ttgctctagacttgttgtgataacaaatgtctaacattaatgtgtctctt
tttgtgtacgatgtacctcctcctacaaatccatttgtgagtgaggcgag
acaataatattgtcttacccaaggttctcccttgtactggaccacccagt
agcatgtgagttccctgtatgggcgaatgttttatgaagttttcatctgc
ttgtaagcatggtgcttttgccatgagaagactttgggtctgttattaag
cccttgttgtctttgtgcagagatgttgtgtattggtttgtcatgcaaac
cattactcgctgcttggtaagtccatcctaaccttgtctaaggtggtctc
tcaagctagcctttgagaatatcatattactccaaatgagttctattgtg
aacagtatggccatcattgactccattgaatgtgcttgtgaggcatggga
aacccatgattttattgctagctctgagtaggtataaccttcttcagtgt
ttctaggtatgaacgggttccagatgctgccagtatctagtctatgattt
gttgacttttcatgaagtcttatggtgtttgcagagttgaacatagcaac
atctacagtactgtaaggattcttttgagtttagacagttttcctaactt
ttgtcccatatcttattttaagaatcacttttgatttaaagtaatttatg
tttatttgggtgttctgttgttgtatagccagttctgacgactgctgtca
atgaaaccctccagtcgccaaggtaaattgtcctttgttttccgactttt
ggactggttgtgctctgtctttataggctgtaaacctcgctcgaaataga
ggttaacaagcatgttcttccaacacactgaacttcatcaaacagtttct
cttgtcatgagaaacctcagtaacgtatgaaattgagttgtagtgtgtct
tttcatttttttgacacagcttggaaggtctgctattttactcaatcccc
agaggagtttttcacagagtggttagctctgtgatcatgagtattttgct
caagaagagtcctgcacttaagtggttaatggtgtgcgtatgttgtgtcc
aggttttgtttcaactcacagattttgcagagactttgcatcaattatca
ccgaaaaattgatcttaacatatttatgttgttatttgttgaaaatctag
aacaattcaaactcagttcttgcatttgtcaaagactgaggtcatatgct
ggcttagtcactctgggtaacatgtactcagaaaagtgtgttttgacagg
aatttactgcttgtgcaataaaaacatcttgtgactttgcccttcctttt
tgagtaggaagaacccatcctgcgtgcgccaagagcttgacacctgccta
gctgggtaagaaaacatatggatgttcctaattttggaacatgggaagct
tggaactacgtcttgctttcactgttactgtagcaacaccgtgtcagggg
ttcgaaacccaacatggtttgatttccagttgctattttgttacctttgc
ttgtgaatagtgcacatggcacatgtgtatgttttcacgggagaagagtt
catcttctctttgagaaaacaattcatgatgccagaagatttcttggcat
ttttgttttatttgttttgcatgtagcaaggtatttgaatatcaggttat
tttaacgtgagaattttgattgagatttttctctaacgagctctttaatt
taaaattaaataattcgaatttatattttcgggctctaaattctattttt
ttcggaccagaggttgtgtgcagtttatgagccaactagctttctttcct
tttgcgaagctcggtagcttacatgcatgaaagggataccactcgagaag
aattctcattttgtggacttctcacttttgcttggatttgagaaggaaat
caacaagttgcatgttttcctgacaaaaccgcaaaagtatgcagtattct
tgcgcaaatcgggatttcacgagaattttgctcagagtttctgggcacga
catgtagtcgcttttatcggtcaatcttgcccccatgcatgctgggactt
ggagatgttactccgccactcttctgaccaggacgcggcaatacattgcg
ctcctctgccttatacggagtagaaaaatgatctctcctaggccggtcct
tcgcgatcatgggctgagcccgatgattctaggactcactatttgtggtc
gctttttgagatcgtgagctggctgtgcaactacacgattcatcaaatgg
gctgtgccgcatatgttccggggcatggggctgatccgcatcgggacaaa
gtcctgcacgactgcatcttcccttgagatttttgctcaacaaaccttga
aaccttgagtcccgcccaacctgtgcccgtgcagtgttctatcaatactc
ccaccgccaccatgcgaactaacaagggaaatggattcttgcagtaccca
acacttctaagacgagaacttcttgggggatcgcggagtctttcaaatga
ccgaaaacctctcggggtcacgagcaaccttttaggccttagaggccata
cgattcttcatagggtcattttatgccctagaagatctgatattgtactg
ccctaaggttataagtacttagcactgtggtgtcactgcatctgcatgtc
atcacgggtacggactagttttaagtctaatcgtgtttttaggtctaaaa
atagactacacacattgctcattcggataaaaaaataaaccgacttattt
atgtttattgccttctcattcactgaggcgctgttacgagctctatggca
agtaagctttagtgccacaagtgcgataatatcgccacgagtggtctttt
ctttactgcaagtgcactaagtgctaaatgcgctctgctaacaaagcgag
tatacccgtgtcaagtgggatctagtcctcactgacttacagggtttctc
tttggctacgtgtttcaaaaaacacgtgccgtgagtgaactcgcttcaac
tggctgagttcatgacttggggctcagctgtggctgttgctactcttggg
gtcaggcagcacaagttgcgccacatgtaacgcaccaagtgtattgtact
gcttcgagcaacaatggacgatggacagacgaacctaccatggtcaacca
ccgacaacagctgatggctgatggacggtggaacgacggacagacgatcc
gatctggttgcgccgaaggctatcaattgatagtgacccacgccgcttta
gttttactatgtagtaatcgggtagatacatgatgtggaaagattttaat
tatgagattatactactgaaaaaggtactgtatggtacactaggtaatcc
atgcattaccaaacacagttgatcctgttagagattggcagtgatttagg
gcagttccatgactgctcctttctctcaactgccaacaggaactgtccca
tgagaaggtttctgagaaagaaatcctctcttgatattttggctaagaaa
cacctataatgcatgtgggtgtttgaaagaaattgtcttttgaatattgt
ttctcagaatcaatatcttatgactattgtacttcctttgtgttacacaa
agaagaggaccattggaggttccacctggaacctttgggtttaccagtta
agatagataattggcctatgtcaCTGGTTGATCTTGTACATCTCGAAAAT
TCGCAATGGATTGAATAAATTTGTCCGTGAGAGAGAGGCTCTTTGATTGC
AGTAGTGAAGTGCTGTTATTGTCACGGACAACAGGAGAATGGTCCCCAGA
CAATAAATGGTATTTGAAGGGCTGGCATTTGATCAACTCTATCCTTTCCC
GGATTAAATTGCATTCATTCCTCTCCCAAATTAGTTGAGAGTCTTCACGC
TCAGTCAGAACCTTCAACATATGGTTGGTGTGCTTGAGGATTGTTTCTTG
TACTCCCATTTGAAGTGCAAGTCTATCTATGGCCTGATCAGCAGGTGGCT
TTTTCTTCCGTGGCCGCTTGTTGCTGGCATCCCTATCTTGGTGGCTCAAC
TCGGACATTGCTCATAAATAGGTGCAGACACAATGAAAGGACGGCTCTTC
TGGCACTGTTTTGATGCCCACCCCTTCTGTTAGTTGTATTGGAGTAGGCC
GTGTGGTGGGAGGTTTGGAGGATGGTAGGAATGGCTTATTTCAGTGGAGG
TTGTGCGATGAGGTGCAACTTCTGTTGCAAATGTTGGCTTGTGTTGAGGG
ACAGTGCTAGAGGCTTTGAAGGCCTCTTGTGACACGGATTTCTGTGTAGA
TTGACCGTGGGTGAGTTGCGAGTTGGTGGGATGTAGCAAAGGAATGGCTT
TGGCAGTGTCTGTGTTGCAATTGCGTGCGAGCGAAAGGGGCGAATTGTCC
CGAGCGATCCATGGTAAATTGGATTTTGTGTGTGCGACGTGGAAGGTGGT
GCACTTCCCGCAAAAAAAAGTTACTAGAAAAAGTGCTAGCTAAAATAAGC
AACCTCGCGACCttaattacaaactaccatagtgttctaatgctaacata
ttatttgacagatgattattaaagctttctgtagttttaatttaatttaa
ttgttagtttccctcaacctcAGTTAGCTTACCGTAATCCTACCTCTCTA
AAGGTAAttatattatgtttatgctctgttatgttGTACGTATGGTAGGA
TGATCTACCACATGAATTCTCGACCATCCATCGCATCCAATAGAGCCTAG
CGAATTCCATCGACGCCAGTGACGTCAGCTCCATCTCGCGTCAGTCAACC
TGAAACGACGGACAAAACACAAGATCCAGCAATCGCACACAATTGGAGTT
GCCATCGAGAGAAACAACTTGAGGTTGTCAATCACAGAAAACAGAGTGTT
TCGTGGCTGGCTGGTTGGTTGCATTTTCAATTTTCACAGCATTACATCAC
ACACCCACGCATTCAGCCTTGCGTCCATCACCGCTCCGACAAGTCTTGAA
TCTCTACGATTCGTTTCGCTTCGACGTTGAATCAAAGTCGTCATGACGTA
TTGCATTGTACCATACAATACCGTACCTCGATTGTCAATGAAGAGAAGCC
AGGGAACCTGTTTCATAAAACAGACTCTCATAAAAACCAAAAAGGTGGCA
CCCTCGGCAGAACAGATAGAACCAACATCAACCAAGACAACTACCGAAGT
GCGATAACATACAATACCCAATAACGATCATTGACATCTTCTCTCTCCGC
CTCGCCATCAATCGATAGTCAACATCCACATCGCCATCATGATCACCAAC
AACAGCGAGAAGCAGCGGCGAGATGGCCTGCTGTCTCTGCTGTTCTACGT
CGCTTTCGGGTTGCTCCACGAATCATGCCACATTATCGCGGCTCGCTTGT
GGTCGCCCCGACACGTTCGCCACGACGGCGTGTCGTTGGCGGACTTGTCG
CGAGCGTTGCTGGGCCGCTACTCGCTCATTGCCGTGCACGACGAGGACTG
TCACCAAGGCGAGTGTCGCTGGAGACGGCAGCTCGTCGTGCACTCGGCCT
GGATCTTCAGCGTGCTGCTCGCCGTGGCCTGCCACGCGGTGCATCGTCGC
GTCCGGCGTGGTGGCTGTGCTGCGAGCTGGCTGGGCAGTCCGCTGTTGCC
CTACGCAGCGTGCATCACGGCAGTGGAGGCCATCGCCACAGACTTGCTGG
GATGGGTGCCTCACAATGCCTTCGCCGCCACCACCACGAAACTACTCGTT
TGCTACTGCGGGAACTTTGGAATCATCCTGCTCAATCCCAGCTGGCTGTC
CATCGATGGTGGCAGGACGGCCTTGAATGTACTGGAGAAAATGGTGGAGG
TCACCATGATGAGAGGTTCGTGTGCAGCATTGACACCGTCACATTCCATT
TCGTAATCCAACATCGACTGATTCCCAACCATGACTCATTTCGTGTGCAT
CCAACAGGAGCCCAATCGGGAGGAGTCGTCACCTTCGAACCGACGCACTA
TTCCTCCATTCTACCGACATCCAAATCACAAAATACGACGGCATCGTCAA
CCTCGTCGTCTTCCTCTTCGATTGTCGTGCCACCCTCCCTTCGCGGAATT
CGATCGAGGACCATAAACGCCAAACGATCTACACTCTCGCGTCGCATCAT
TGCCAAAATCAAACAAGACAATTGCACACCATTTCTTCACAATCTCAGGG
GATGGAATAAAACGGAATACAACGTCAATGCCAACCGATTGATCCGGGCT
TTCTTCGGCCATACTCGGTTTGCCACTAGTTCCAAGGCCAGTTTCGATGG
AACTCATCCGCATTTGTGGAGTCAAAGGAGGGTGTATAATATTTATTATG
GGCCGTCCAAGAGTTCTCCCATGGGTGTTGAAAATTGTGAGTGCAAATTC
TATGTTGCGATCAACAGCAACTATTTTTCGGTAGTGATGTACTCTCAAAA
AAATCTCATTTTACATTCCATCTCGCAACATTGCAATCGTTATAGACATT
ACTCACAATGGAGACTTTGAGTTCTTCAATGTCAACGGGAAATATTACGA
CGTGGCTGTCCTGCAACAATGGTTGCAACACGTATTGCAATGTCCCATGC
CGGCCACAGTAGACTCCGCAGCCATTGCCGGTGTCATTGATTTGATTCGA
ACGCAGGGTTCGTTTGCATTGAGCGCTAGGTATGCGCTATGTTTGGAGGG
AGAGGGAGTTAAGGTCGAGGCAGAACCGGCCAAGGTATATCTCACCGTGG
AGGAGTATGAAGTCATTGCCAGTTTCTTTGAAAATGCATTGGACGAAATG
CTCCGAGGAGAAGAGGATGGCGTCCCGAAAAGTTTGGAAAATTGTTGTTC
TTCCAAGGAAATGAGGCTTCGCTTGGTCTCTGCCGTGGTGAATCGTCTTC
GTCACGAGTTGGATGCAGTTGCGTCAGCGGGTCCTTCACATTCGTTGACT
GGTCGCCAAACATCTACGAAGGCATCCCGAAGGTTGGCCGTTGAGAAACT
TTCCCAATTCATCTCCAGTAACATCGAACAAGGGTCATTACCAGCATTTG
TACGAGTAACAGTCGACGCATTTTTTGATAATGATTTGTTGCATTCTACG
AGGCTATTTTTGGAGAATGCCAAGGGAAGTTTCGGCCTTTGCGTGGCGTC
TTCGTTGGATGCCTGGAGACAGGTTTGTTTTGCGGCGAGGTTAGTTTGTC
TTCCGGGATGCTTTGTAACTTTCGTTCATATGCATGTTCTATTTTTCTAA
TTATTGCTCATTGTAATAGGGGCCAGACACTATCTGTGGCTTTCTATCCA
AAGAAAGGTTTAATTTGCTATGGTTCCGAACAAGCAGCGGTCAAGGTAGG
GTTGTTTCTGTCTTCTTCTTGTCAATACATATGTGGTATCTTTTTTAAAG
AGACGATGATACTGATGTTACAATAAACATAGGCTGGTCTCAACTATGAA
AATCCTGGAGGTAATCTAATGAGCGGAACAGATAAAGAAGCTGACAACGC
CGTCCGCCTTGATCTAGATGATCTCGGGGGTGAAATCTGCTTGATAGATT
GGGGCTCGTCTGACCCTGCAATCTCGCCCCCGAATCGATGCCTACAAGTG
AACAAAGTCATGAACGGATCCGTGAGTGTAGTGTTGTTGCATCAGAGTAA
GCTACTTAAGGGGGGTACTAATCTCTCCAAGAGAATGATCTTACTTGAGA
ATAATGAGTTCGTAAAGCCGCTCCTTGGTGATTGCTCTGATCCTGTGCTG
AAAGATATACATGACATTCCTAGGGTGTGCTCTCAAATTCAAGAGGACTG
GCATGTTGTGGGTTTGAACAGAATGACTGCGTGGAACCTAGCCAACTGTA
TTCGAGGCAGGCTTAAAGCTCGTATAGATGGAAGGATTGATTGTCATGGT
GGGCAAGTTGATATACTTGTCACTGGATGCGAAGTCAGCTTGTGGGTAGC
TGAAAACTTTGTTAGTGACTTGCAGAAGTCCTTCCCCAAACTTTTTATAA
AAGCAGTCAGCAGCAACAAGTTGCTCGGTTTGTTTGGGCAGGAGCTTGCA
ATGCCATGCACAGGCTTTCCCTATTCTCAAAAGTCTATGGATCTCAACTC
TGACCCAATCGTTATTATTGTTAGGTGAGTTGTCGCAGGACATGACTCCT
CTCACTTTTTGCTTCTTCGTGCGAAAAATAACATTGCACCATTCCTTTCA
TCCTTAACTGCGAAAGCCACTCTGGTGGTACGTTTGGGCCATTGGCGTGC
TCCAACTTGTTGCAAAGTTTTTCGTCGTCCATATTTGCGGTGACCTCTGA
ATGGTTCGTTTCTTTGCTGCTGTTCCTCGTGTGGCACCTCATGCCTCAAA
TTGCTCATTTTTAGTCTCAATTTTGCTCTCATCTGTCTGTAGGGATACGC
AAATCGGGAAACAGCTTCGTAGTATGTACAGTGATGACCTCCTTAGCAGT
CGTATTTTCTCCACTGAATGTGGTGTTCGTCCTGCCGAACCATGCAGCGT
GAGCGTCGCGGCAACTCATCAGTTACTAACAAACATATTCGAACACATTT
GCATCACGATAATAAGTGATCCCCACTTCAGTCATGTTAGTGGAGCCCAA
ATTACCGAAAGAGACTTACAAACACTTGAGCGGTGCAATCAGGAAAATAT
CAAGGCGCTGGAGGAGATTGTTGGTGTTGACAGAGATGGAAATGAAATTC
ACGAAAGACGTAGTCAAACAGAGAAAGAGCTTCGAAGTGCGGGTGATCTT
TGGAGCGAGCATATTCTTGAGGTGTGTCCCTCGTTAGCGTCGAAACATTG
TGCATCTTCCTTTTATTCACAGCCAAACGCTAACCTCAACCGTTACAAAC
ACAATGATCAAACTGCAGAATGCGAAGGCATATATCATGAGTTTCATATA
TATTGTTGCGACCGTCACTTCTGGGTATCCCTTAATTTCAGGGATTGCAA
CGGCCATCGGGCTGAAGGCCGAATGGGCCTATCATTTGACGCGGTTTTTT
GATTCATTGATATACTTTTGGTTGCCACAAATCAATATCACCATTTTGCG
AATAATTCAAGGGCGGAACTTGAGACATCGTATGGTTGGTAGAACCGTTG
TCATTGGTGATTGTCCTTGGGTTGCTCAAGCCGCAGAGGCGTTTTTAAGG
TGAGCAGTTAAGATGGCATTCGCTTCCTCTCTCTCTAACCATAACAACAT
GTCAAGCCTAACGTTAACCTGAATGTCTCGAAAGCAAAATCTTTGCATGC
TCATACAGTATTGCTGGGTTGAATGTGTTGTCTGGAAACCCATCTGATCA
TCTTGTTCATCGTCACACTCATCGGGTGGTCCGTGGCTCTCTGCTTGTTT
GTGGTCGGCCCGACGGACGACTTCCTGCACTCACAAGTCTGGAAGCATCA
TGTTGTCTATCTGTCAACCAAGCAAGTTCTATCCAAAGTCTAGGTGGAAC
CTGTGAGAGCATCACTATTGGTCACAACAAGTCGAAGCTGCCTTTGTCCC
ACAAGGCCATTTATTTGAAGTCGCATCGTCCTTTGTTCCTCTCCGAGAAA
GTGCTTGATGATTTGGATGTTCAAGAGGATTTGGCAAGACAGCGCAATGA
AAAACTTCTCGAAAAGAACAGGCGAACAAGCGGAACAATAGTGTTGCGTC
GAGCGATCTCCGCGTTGATGGATACTGCAAGATCTGTAGATCGCCTGGAA
ATCTCTCTGTCGAGGTCTCGCCAAGCAAAGGTACCAAGATCTAGTGCAAG
TCTTCTAGGAGCCTATGTGAATCTCGAGAAAGAAGCCAGGAGAAAAAGAA
CGCAGGAAGGGGACAACAAACTTCCAGATCACGTCTCTGATGTCATTTCT
GCAATGATTAAAGAGTGAGTACGATTTAACGTGTTCGAGTTTTAATTAAT
TGTTTGCTTGGTCTGCTGACAATGCAGGCTGCGCCCTTCCTCGGTTGTTC
CAGGCGTCAGGGCATTGAAAATGCGAGGCGACTATTCAACAAAATGGATC
CTGACGCGAAAGGTGTGGTTGAGCTAACGGAATTCATTGAGGCATACCAA
AATATCGACCCCACAGTGACGCGCGGTCATCTCCAACAAATGTTTGACGA
GGCTGATATTGATGAAGATGGAAAACTGACTTTTGACGAGTTTCTGAAGG
TTTCAAAAATGCCAAATCTTCTGGCAGAACTTGCAGTTAAGAACAGAGAC
AGTCGAGGATTGGTACAGGTACAAGCATCCAAGGAGAGGTACTTTGGAGA
AGAGCTGAGGAAGCATGTTGCGCCTGGGATAGAATCATTTGCAATGTCTG
CAAGCCAGCATTTCAGTATGGAACTCTATGAATCTCGGATTGCATCAATG
CAAAGGTTTGTTGCTATGACAGTCATGTTTCATCAGGTAAGCTTTGCTGG
AGTTGACTCTTTTTCCTTTTATTTTATTCAGTGCAACATATCAATTCTCA
TGCTATTCTCGGACTTTCATCACGGAAGATGGGAACGAGGGTTCAGTCTT
TCTTCCCTAAGGTTTCTTTTGGTCTACTTGGATATCGCATGGACCGGACT
CACAGCATAATGAGGATTGCCACTACAGCATCACCTGTAAGTGGGGCAGA
TGTTCGCGAGAGAATGGATGAACTAAGACTAATGATTGAGATTGACCAAT
CGGTTCGATTGATTTCTCGCGCCTGGAAGAAGTGGAAGGCTGCAAAGCAA
GGGCACACAGCAACCAAGGCAGTAGCATTGCCAACTTTGCCAGAATAGAG
TATTTGTTAAGATAAAAAAGCTGATTTCTTAGTCTTAGAAATGTGACATC
ACGAGCAAACCATCTGGAATGAAGCATACTTACACAAGGCTTCCAAATCA
CTAAATGGTCACATGCTCATTATCTGTAACTATCTCTTGAGTTTTTCAAG
AAATGAGGCCTTCTTGAGTCCTTCTTGCCACCAGTAATAAGAGAAATTCA
AAAGAAATGAACCTTAGGCAGACAAAGTTTTagtttcgttttaacctatg
acgttaatcattataggtccaaccaaacaaacaagatgaggaatagattg
ataatcaaatccctgccaagcgattcaattctctcctagttcctctgcct
tgctttttgaaataccaccatatgcgcaactagaagagtagtcataccca
gaaagcctctacactcagtaacctttcaattcatagaaaggtggatcctc
ttcacattgatggctgatagtgataaaaagcccatttggccaacgttgcc
cctagtcctactaccttgcttctcttggatgccaagagagaggcgagtga
aaaggactggaacttcggaacgaaatcggatgtattgataaagccatatg
acagtgggtgagatgACATGAATGAGTAATAATAAATAATACATGAAGCG
ACTCAAATAggtgatatctgtgtgatggtgctggtgctggtggagttgga
ccacactggtcttcttgcacttttttcagttcctcgtcagcaacatgatg
gcatgttgatcgaggttctggtgaatttcaaaaatgaaatgatgagggaa
aaatgaagaggaagtgatctttgactttgcttgctttccgctagcttctc
ttgatttggcaacaattttgctatcactgatggatctttgacatcagaat
tctgtggatttgatagtgttctggttgatttgtatggattcAGGGGTATG
CATTCCTGTGCAATGTAAAAAATGGAAAACAAGTAAGTAATAAGCTGGTC
AAGAGTATCAAGAAGGTAAATTCCAAAACTAATGTTGAACTCCTTAGTTT
CAGGGAGGAAAAGGCTTCGATGCACAGTAGGCAATTAGGACAGAAATAGT
ATGCGCCAAAAAGTACAAGGACTTTCATTTTTGAATCTTTTTAATACCTA
GTACTGATTGACATCATTTTGGGACTCCAGAGATACAATCACAACCACAT
CAGATACCTCATctaggttgcaaattacccagtaattctccagtaattta
gggttactggataatattgccttttttggagggaatgtggttcttgtcac
agtgaaattactgtctgactaaactcCCaaatgactgaggaatttacagt
aaatcttggggaatttccataattactgtgacagtaatattttgggggtt
ttggtgacagtaaccaaaacagtaacttgcaacctagTACGTCATGCCTG
cagacaattcatctaaatctagtatctatgatgtgaccatggtgacaaag
gacactgagtggagatagagtcatcagagtatgtgatgcttcctatctaa
aactaatgagaaaatcatcaaacaaaactctggaacagttcaaccaaatc
ctgcagcttggtactcaacactcttctatcaaagcagcaaaccAACAAGC
AAAAAGATCAATTTGGTGGTGTGAAATGCGGACAAAAAATGTGTTTCATT
GAATGATCTTGAGTTCaacatgtttggcatctttacttgaaatacttgga
aattgatcctctgcaacatccctgccattggctcctgaagcacaattgat
tgatgttaaacttggtattggtgaatcaggttggtaggaatctgtgaaag
tcattcaaacatgtgtgaagaacatgCTTCACGAAACATTTTTGTGGGAC
AAATTAAACAAAAGCCACATATcactatactggaacacatgtcagtagga
gtttgttaagccagtttttcaaattgacacttccttttagcggtggtctg
tatcgcccaaacctcattccatttgacaaattttgaccagaaaattgtgt
cagagcaatggaatattttaacatcattgtgaatgtcaatccacatcgta
tcaagtttggtgatgaaaagagtttgaaagggagagaggtattcaatcga
aaagtacaacagaacgctcacaaacacttactgtcttactgggttttgtg
gtgttgataggagatcaactcctgttttttgttatcgtcatgaaggccga
atgatgctactgagttttccgtggtagtagaactggagtgatccgagggt
ttctttcatgagggggacattttggtattggataacgcatcaattcacag
tgggggtgagaattcagtactggaggactggctatggatgcagtttgggg
tcttagttctctttttaccaccgtgatctccggaactaaatccaattgaa
cttgtatggaataccatggttcaacatctaaggactaaggactgttcctc
tcatagaactgcttgagataggagcgcacagttctgccatcaagtctctt
gaaatcatgcatggcattactcacgaagaaaacagttttatcataaggca
cgagtatagtaattcacggtctgtcacagttataaaatacaagtctactt
cttgaattatagtgctcctgtaacacattataacattgtcagagtaactt
aatgacaagtggtaaccatattatttcacttgacatgccaatgtaaatga
atgtgcgaaacataaagaatgacgtagttgttttattcataacccccccc
ccaatgacaattcatttatcctcaagtgcttcatcacccaacattgcagc
aaatgcaagtacacttagatttcctagatctttacttgaaaccccatgct
tgttggcctcggcctctgttagagcttgagtattgtaacaatgatcaata
tttctggcacaattatccccaatagaagcatccttggtgtaaaatgtagc
agtgaccttagctgacgagccggatggtagaatgcagcagctgcctgatc
aggatgctgtgcatacataccggaataaaggtgattctggtatgagaggg
agaatttcatgggaggagagacttcagtagttacatgacactgggaaagt
ggggagagaattgcgacgatgactacaatacttcaatgaattaggagtgc
aattgttttccttttggtgtgaacgacagtgtcttcttactggactagaa
gagctactgctgctgtgggatcgtcggcgatacttccttcttgaagagta
acggtgcctcctctttgattcataacttggactgcgtgacaagctccaac
ctcttttatgatgctgtattattaaacaagcgtgtgaaattgcaagtgag
ttaactctttcagaaactcgatacaacgcaatacatacccttccttccaa
aatactaggtgaccattttgcaccaagaccaccagtgaacatactcatcc
tctgagtcttagccttcatctttctctcgtcttccatttttttatttcca
tcatatggagatcacttttaatcttcatggtatgtttcatattcatctcc
tcttgcttgaggataagctggtcaacggcgaaggtttctatatgtaccaa
ggatgacttgagcacctgcagctcactactgagcttgtcggccttctcct
tccacgtgtcccgatctgattccagttgcttgatcttgcgatccctttct
cctttgaagttcaaccccttacagttacgctccattgtcttggtgagttc
cttctcccttctcaaatcccttgatgtatcttgcaattgtttactcttct
tggaggccttatcacccaatacaaccaactgcttctttgtagactggagc
tgtttgtccagatctttgtttatgccctcatattgagagataacttcctt
tgagttttcccagcatgaaattaagtccgtgttggtcttctccacaatat
cttggagggttttgatgtttttgttggctttgacaagaactgcttggaac
ggtttatcagaacacttctgacccttgcccttggccttgcatgctggaat
aactttctggatggcaactactccaggaagcttgctccgcacaacaggct
ttggtttggcgccaaatgatagatgtcttatgggtcccatcaaagtaatc
ccaatcctagggtcatccatgtcgctgctactcttggaggagaaggattc
ccttgatagtgaagagttttcatcgtgtggtgggttggatgagttgctga
agtggctactattttcatcactcattgagacaGATGACGGTGAACTATGG
CTGACGGGAGGGCATCGAGTTTGTTGTCTACGACTACTGCAgcaacgttt
tttgcacttcggaggctgtaacttaggatgtatggggtcttaaccactgt
gtgtggaacaactgaatgcgctgtgatggcggctacacggcgatgccaca
agggaggttgttggcctaaaactgatggagttatggctgttttagtccgg
tcttcgatggtgttgcactgtcatggtttatttatttttatgacacgatc
gatgtggaacttgatggacaaaaattctgacaCCAGGGGTCGCACTCAAT
CTGtacgcataatacgtgtttcgacaaaaaattgatgaacacaaagtctc
agatagtctgtctgtactttactacatggtacacagaaattattaggtgt
gctggttgatttttcgtgcattctgagggctctcaatatctgacattttt
atccagtagaaaatgtaccgagttctatgggatatgggatggactttgac
gcattatgcccatttttgggttgaattgcattgcaattgcagctgccttt
gttccattctgaggacttgtcaagctggacttaagcccctgagatagtcc
caaagggttgtgcaatgttggccgggactcactgagcgtacgttgaggca
gcaccagcggccgaagatatctgacatataatgcatcaaagtcaattcta
acttgTACAATACCATACTTTTCAACAATAATTCTTGGTCCTCCCCATTC
GGAGTCAATCTttattaccggtcgtcaatatcatagaacaattctatgat
gaattacctatgcaattccgagcgatatcaaagttattatcctgaatcgc
gatcgaactcataggtcatactgttgcgtaatatgaaatatcttaagata
ttacctatatttacgatcttttcactaaataaattacgacaaaaataata
ccttgaacgaaggtctaagaatcacctagttattttgtacaacaaaatat
ttctccaagacttaaaaatttacttgaaacactgcaagcacacaacacgt
caattttcacaagactggaacaagactactattggaagcattacatcatt
taccccattactaaagcctccagatgatgagaaagtcctgtgagaacacc
tgttaccaagagtacggagctcacaacacacacaactgaacaacacaatg
atgaataccggtacatacccacctctcacagacaagaaagaaccctcccg
gctaatccaacttgtccaattctgtgggaacatccaaatatctccccaaa
tagttcatttgtacaacctttgaatcctggcatttactctgcctactgat
agcaatctcaaacagcagcaactttctctttctagctgtccctctggcac
acagttgcattaatgatgtaattgacaatgcaaacatggagtatacaaag
agataccctgaaatgatcctagatgaggttgtatcaattctgtactgtta
gttaaggttttgagtattcccaaaaacacagttgcacaatgtgagagtgt
ggtggcacttattatctttcctttcaacattggcattacccttattgcta
ccattttagaaggaagtttggcaactatgccaataaatatttaaaaaatc
tattgtaattgtttgacataggccaagaatcagccatttttgtaccctag
ggtacaaaacctaaatagagcatgaatcagccttttttgtacccctgggt
acaaaacctaaataggagcattctcaggaccccaagtaggagagtccacc
tcccgacggcatggactccccaacatggaagttcagaaccccaaataaga
gagcactcttttggaagatctaaacatctttcagaagggtatagacatac
catattgtgtagaagtctacacaatgttcgtttgcatcgtttggactgga
gtgcagttccactgcctttccatcctcacaatagcacaaaatatagctca
taaaatcaattcttcgacacctgtcgaaactacctataattttcgcgtga
tattttttacgacgatttttggctcaggtcactatctatagataaccgtg
gtgcgaccttcgcgccccccgaagccatcgacatccaaaccttccgacac
gaggtacgctaacaattttttatcgcggcggcaattttaacttttcgcac
cagcgatacgtttttgcacgatcgacgatttatccaaaatcggctacgcg
atcaacaaattcctacggtttcgccatctacaagctctccaaaataatcc
cgcgatcagcgagcatcagcgataaacttcgagcgatagacttctgcgat
cggggattcctacgagtcggattaatttcgtgatcgagaattctcacgaa
ataccttggagcgagactttcaagaaataaacgccgacgaagaaaaattt
aaaaaaaaaaatcttttcgagctaacctcaacagggcacccaagaccttc
ttcaaggccttgttttataatacgccccttggcgaggcaatcaagaggat
gtcgaccagcaaatcaagcccagaaggactcaagccacaggagtgtgaac
ggagttcagggaggtccaaaccacccatttcctacattcccactgccatg
gacacccgaaggtaatcaacaaaatcaaggtctccaacaaaatgaccttg
tctgtcaccgtcttcgatgagggaagtcctgaacagttcctcaaccatgt
ccagacctcgatggaaataatttcccagagaggcttagacacggactacg
gggaagcctgtaaggcagatgcaaaggctgaggcaaaactgactgcggcc
actgcggccaaaagcaagttcaaggagacggatgaaaattctcccgtcct
ccagtcgtggaacaaagcaactgctgctaaaatccacaccagcgaggccc
tagtgtccgctggccaagcgatcttcctgcagtactccactcaattgtcg
gagactgcccgtcatccttggaccaccatcgttggggagcaaatcaattg
cgaaccctggaccgatgtgtatgggacagagcatcccacaaaacgcccgg
catcttggacctcctttcaggagtgtgtccagttgcacctgcagaccgtc
ttcaggacggatgcagcggagcaagaacgtttctacatcagcaatgggct
gaagaaaccaaacagggtacccaccagggactttgtgcagaggatccagc
gccttaacgggtatgtggaactcttgccgtgcctgttttactcttccaag
gctgcaaagtctacgaaagtatgcgggccatttgatgatgccgacttggc
aagccacatcctcaggatggttcctaggaactggcaggaccaatatgagc
tcagtggagctttggtaccacagagtgtcagggaacttctcgaagtcctt
gaacgcatcgagaaggcctaccccaccgagaaggttggagaaggacccaa
gaccgtagccaaggctaacgactcatctaggaagaagatggtctctttta
gtgaccggattcgaagaaacgtcacacagagaagtactgttctctctgca
agaaacatggggcgcacataccacccacaacactccggattgccggaagt
atgactcaatgggaccccgaagtcaagcttcaagggagaaaaccaaatgg
aaactctcgtggactagagagacctgctcgaggaggaagtagctatgcgc
agctatccgctaaaatcgacaaacttaccaagtccaacaagaaaatgaaa
gcgctatcggaaaaagaagcgtaagcatcacgaaatgagcgacagtgatg
attcagactcatcttgagatgatgggtactaagaaattgtgtagtaaaat
cgattgtaatgaaatgattaacacttatcttagtccgattaagacttccc
cacgtgccaacataacattttctggttcaaacaagacatgttcgaacctg
gcagaagacctaggaaatcttccagtcaaccttacacagagtgaaacaat
aaccgaattgtcggacccgaactgtcgggtgaccttttcaatagtgtgaa
ccccctttgacaggtaaagaagggcaggtcactactgtagtagcacaagc
acgctataaagcgactgaaaatccagcccgtaagaatatcgaacactcta
cagggtgtcgtaccagtaacacagtcatcaggatcctactagacagtgga
tctgatggtgatctcctgttccatgcaaaggaacggagaaacgctttccc
tacttgactaggcaggtgccaaagtcttggcgcacgtcgaatgggagctt
cctaaccaaaggaaggagcgaagttaccttaaagttctttgagtattcgg
acagttaggagtacatagtgacttctgatgtagtagagtatgataagaaa
aagatggctaagccagcgttcgacctcattcttggatgtcaaaccatgaa
agagctcggaattgttctagattttcgaacaaaagaaataaccattgatc
acatcattttgccaatgagagacatcaatagtctgacctcatcaaacttg
gataaagcctgggctgttaacaacagcatggcaaatgaaccgcaaagtac
gcaggaagcgacacagcgggtagttaaaatcctagatgcaaattataaaa
ggcagacctccaatcaattgttagcaccaattgtactcacctaagtctcc
aagaccaaaactcgttgctggagttactcacagaatttgaggaacttttg
acggaacactaggtgattggaacacagagcctgtgtccttcgaacttaag
gagggcgcaaagccatatcatggcaaggcatacccagtaccaaaatctcg
caaagaaacaactatcaaagaactgaatagattatgcgaactgggagtgg
tagagtttcagcccgaatcggaatgggcgtcaccatcatttatcactgga
aaacaagacggaactgtacgctttctcactgattttagagaagtaaataa
acgactagtctgaaagccgtttccattacccaaaatcagtacagtcctgc
aagagctagaaggatttacctatgctacaaccctagatttaaacatgggt
tattataccattagactggatcccgattcatccaaaatatgtaccctcat
tttcccatggggcaagtattcctacctccgtttgccaatgggcatcgcag
gttcaccagacatctttcaagcaaaaatgtcaacactaatgggagcctta
gagttcgtacgagcttaccttgatgatttgttatgcatcacaaaggcaaa
cctggaagaccaccttgacaaattgaaaatggtgcttaccaggctacgcg
aggcgggcttgcgaatcaacgcccgaaagtcgtcattctgtacctttgaa
acagaatatctaggttataccctcacacgaacagggattaaaccacagca
gaaaaggtacaagcgattctcgcgatttcatcgccgaaaaatgtcaaaga
cctccgtaagttcctgggcatggtccagtactatagagatctttgggcaa
gacgcagcgaagtgcttgccccactcacctcactggtaggagagtgcggt
cacaccaaggtcaccagagccaacaagacgaaaaacgtccatggtactgg
gacacggtgcatcaaaagcattcgatgacgttaagacttcaattgccaag
gatgtagtcttagcctatcccgattattcaatggaatttgagatatatac
tgatgcctcgtctaaacaactaggatcagttatcacccagggtaataggc
cccttgcgttcttcagcaggaagctgtcgacaacgcaacagaagtacagc
gtgaccgaactagaactactggccatagtggaaacactcaaggagttcaa
aggcatgttgtggggacaaagattaaaagtctacacagaccataaaaatc
taatccaagacgccctcggattaacctctgaccgtgtctaccgatggaga
ttgctcctcgaggagtttggccccgaaattgtttacattaaaggcataca
taacactgttgccgacgccatctctcgcttagacatcggaccaatgccga
gtgagcacgagaactggatgacgttcaccaaatgctggtgtcattacacc
atgcaagaagagagtgcgatagacacctctgcataccaagaggaaatgaa
tctggtatttgcaaaccgcagcgaagaagatgtaatctacccgttaacag
taccagagattgcagaagcacaaaagcttgatgccagcttgaagacgttg
aaagaccagtactcgacacaattggtcgaaagtacacatctcctatgtaa
ggacggaaaaatggtcattccaaaagatcttcaacaccgtgcagttagtt
ggtaccaccactatctacagcaccctggacacactagactcgaagaaacc
cttcgtgctgcgatgtactggaaaggtatgcaaaataccgtccggaaata
tgtcaaaactgtcatgcatgccaagtcaacaagaggcataagcataagta
cgggaaactccctactaaattcgccatcacaaacccttgggatgtactat
gtgtggaccttattggcccgtatacaatcaaaggtaaagatgggacagta
attgatttcatgtgtctgactatgattgacccagcttctagctggtttga
aatagttgaactaccggtaatcactgaggcgattattcccctggatacaa
aagggcggaagggtaaaagacccatgaggaacctaagttagcatactttg
ataaatcatcagcaatgatcagcaacttagtgaacaagacctggtttagt
aggtatccacgttgtcaatacataatttatgacaatggaagcgaattcaa
acttcacttcaaagccctatgtgactcatatgggatcacgagtaagccta
ccagtgtcaagaatccacaagcgaatgcaattctagaacgagtgcatcag
gtgatatcatctatgctcgaacagctgaaatagacatggccccttcagta
gagacaagcgatatagacaagttcgtgacgaacgtcgcttgggccatttg
ctcaacataccacacagtactaaaagcctccccaggtgcagccatctttg
gacgggacatgttgttcgacatccccttcctggccgactggaataaattg
gagaatataggcaacaccaaacagaccaaaacacagaacgagaaaatagc
tcacgtcgtgattgggactacaaagttggtgatcaagtgcttcttagaaa
agatggtatactccgcaaaggttaaagtaaatatgaaagtgatccttgga
ctatcacatcagttcatacaaatggcaccatcaggattcaacgcggaacc
aaatctgaaagactgaatatacgaagagttacacctttttttaacaacca
aacttaaaaccgtattaaaggtcagtttcaaaacgacaacaacggtctct
ccctcttcaaacaacacttactctttacacattttaccaccgtgatctcc
ggaactaaatccaattgaacttgtatggaataccatggttcaacatctaa
ggactaaggactgttcctctcatagaactgcttgagataggagcgcacag
ttctgccatcaagtctcttgaaatcatgcatggcattactcacgaagaaa
acagttttatcataaggcacgagtatagtaattcacagtctgtcacagtt
ataaaatacaagtctacttcttgaattatagtgctcctgtaacacattat
aacattgtcagagtaacttaatgacaagtggtaaccatattatttcactt
gacatgccaatgtaaatgaatgtgcgaaacataaagaatgacgtagttgt
tttattcatatccccaccccaatgacaattcatttatcctcaagtgcttc
atcacccaacattgcagcaaatgcaagtacacttagatttcctagatctt
tacttgaaaccccatgcttgttggcctcggcctctgttagagcttgagta
ttgtaacaatgatcaatatttctggcacaattatccccaatagaagcatc
cttggtgtaaaatgtagcagtgaccttagctgacgcagccggatggtaga
atgcagcagctgcctgatcaggatgctgtgcatacataccggaataaagg
tgattctggtatgagagggagaatttcatgggaggagagactttagtagt
tacatgacactgggaaagtggggagagaattgcgacgatgactacaatac
ttcaatgaattaggagtgcaattgttttccttttggtgtgaacgacagtg
tcttcttactggactagaagagctactgctgctgtgggatcgtcggcgat
acttccttcttgaagagtaacggtgcctcctctttgattcataacttgga
ctgtgtgacaagctccaacctcttttatgatgctgcattattaaacaagc
gtgtgaaattgcaagtgagttaactctttcagaaactcaatacaacgtaa
tacatacccttccttccaaaatactaggtgaccattttgcaccaagacca
ccagtgaacatactcatcctctgagtcttagccttcatctttctctcgtc
ttccatttttttatttccatcatatggagatcacttttaatcttcatggt
atgtttcatattcatctcctcttgcttgaggataagctggtcgacggccg
aaggtttctatatgtaccaaggatgacttgagcacctgcagctcactact
gagcttgtcggccttctccttccacgtgtcccgatctgattccagttgct
tgatcttgcgatccctttctcctttgaagttcaaccccttacagttacgc
tccattgtcttggtgagttccttctcccttctcaaatcccttgatgtatc
ttgcaattgtttactcttcttggaggccttatcacccaatacaaccaact
gcttctttgtagactggagctgtttgtccagatctttgtttatgccctca
tattgagagataacttcctttgagttttcccagcatgaaattaagtccgt
gttggtcttctccacaatatcttggagggttttgatgtttttgttggctt
tgacaagaactgcttggaacggtttatcagaacacttctgacccttgccc
ttggccttgcatgctggaataactttctggatggcaactactccaggaag
cttgctccgcacaacaggctttggtttggcgccaaatgatagatgtctta
tgggtcccatcaaagtaatcccaatcctagggtcatccatgtcgctgcta
ctcttggaggagaaggattcccttgatagtgaagagttttcatcgtgtgg
tgggttggatgagttgctgaagtggctactattttcatcactcattgaga
caGATGACGGTGAACTATGGCTGACGGGAGGGCATCGAGTTTGTTGTCTA
CGACTACTGCAgcaacgttttttgcacttcggaggctgtaacttaggatg
tatggggtcttaaccactgtgtgtggaacaactgaatgcgctgtggaggc
ggctacatggcgatgccacaagggaggttgttggcctaaaactgatggag
ttatggttgttttagtccggtcttcgatggtgttgcactgtcatggttta
tttatttttatgacacgatcgatgtggaacttgatggccaaaaattctga
caCCAGGGGTCGCACTCAATCTGtacgcataatacgtgtttcaacaaaaa
attgatgaacacaaagtctcagatagtctgtctgtactttactacatggt
acacagaaattattaggtgtgctggctgatttttcgtgcattctgagggc
tctcaatatctgacatttttatccagtagaaaatgtaccgagttctatgg
gatatgggatggactttgacgcattatgcccatttttgggttgaattgca
ttgcaattgcagctgcctttgttccattctgaggacttgtcaagctggac
ttaagcccctgagatagtcccaaagggttgtgcaatgttggccgggactc
actgggcgtacgttgaggcagcaccagcggccgaagatatctgacatata
atgcatcaaagtcaattctaacttgTACAATACCATACTTTTCAACAATA
ATTCTTGGTCCTCCCCATTCGGAGTCAATCTttattaccggtcgtcaata
tcatagaacaattctatgatgaattacctatgcaattcgagcgatatcaa
agttattatcctgaatcgcgatcgaactcataggtcatactgttcgcgta
atatgaaatatcttaagatattacctatatttacgatcttttcactaaat
aaattacgacaaaaataataccttgaacgaaggtctaagaatcacctagt
tattttgtacaacaaaatatttctccaagacttaaaaatttacttgaaac
actgcaagcacacaacacgtcaattttcacaagactggaacaagactact
attggaagcattacatcatttaccccattactaaagcctccagatgatga
gaaagtcctgtgagaacacctgttaccaagagtacggagctcacaacaca
cacaactgaacaacacaatgatgaataccggtacatacccacctctcaca
gacatgaaagaaccctcccggctaatccaacttgtccaattctgtgggaa
catccaaatatctccccaaatagttcatttgcacaacctttgaatcctgg
catttactctgcctactgatagcaatctcaaacagcagcaactttctctt
tctagctgtccctctggcacacagttgcattaatgatgtaattgacaatg
caaacatggagtatacaaagagataccctgaaatgatcctagatgaggtt
gtatcaattctgtactgttagttaaggttttgagtattcccaaaaacaca
gttgcacaatgtgagagtgtggtggcacttattatctttcctttcaacat
tggcattacccttattgctaccattttagaaggaagtttggcaactatgc
caataaatatttaaaaaatctattgtaattgttatcatctgtaatagtga
caaaggatgcaccgattgaaaaatagagtcagtcatctgaaatctgcaag
tgatacaatcaactgacttacccagttgtgaacatgaaaaagatgagcaa
tcaaagatgtaagtgaagcatagtgaagtgaatatcgattgcaatgtgta
acaatgtgtcataccccaattgaattgcaagagggtatttgttataaaat
acagtattatctcaagatatgtgtgcactacaatgaatgagcaataaaca
ataattattagaacatcactgactgacccttattgatgatccacggtatt
cctcaaagtgtatgggcatgacaacctgtacaaaaccaagaagaaacaat
aagtaactattcaaaatggttgagctaaggaaatattcattaatgaacat
gaaataatgctaaaaactgatgctcaatccattagcagcaacacacaccc
tccgtaaatgtaatgcattaaggctgctggagttactttagtcaaaaatc
aataagcctccaagaactagttggcaacattctacctgctctgtacatct
ttgtacaaagcagaggatcacaggaagatgtcttgcttaataaggtttca
tctgttgtcccaactttctaagtaacaacttcaaaagaaattaaggttgt
gattcttatttcttattaagcttatgtttggtaacatgtagtatcatttc
atattggtagaaatttgggcaatcatatggcatttttcagattactgtta
tgttacacatatatgcaccatttttcacaagtgttgtaagcaactacatt
tggtacaacaggtgtgccaaaatgtatatgtcacaaatgatatgtgtacc
atataaaaaatggtggtctctagctctaatagcaacaggaattgttgttc
aaatggaccatcataatcatcaaactagtgttacaaacaattatcagtta
agactccatactagagggtgtattggtggtggtggtggtggggggttgtg
ggaagggggtgacactagaaggcaaagctatagatggggcccttaatata
gtacttatttttatctaccttaaaatgtatcataagggggttaatttgta
tgatccgtgcattaaagggcctgaggacagggcgtatgtgtggccagaaa
tcggattgtgatatgtcatagaacgaatctatgatattgaaaaaatcgac
cgagactgcttgatgagtcacggattttttagattcggataaatcataga
ttctttctatgatggctaggtaaaaaacttgacgtcatccatgatattga
gcatgggttgaaatgatACCAATAGATACCAATAGCGGCCCCGACAAGAT
TTGTGTTCGTGGGACTCAACAAAGAACGGGGTTGATTGGACGCCCGAGTT
ACCTAAACTTGGTTCTACCTAGTTTGACGACGGATACCACTCGAATTAGA
TTAGCCATCACTTGTGATTTTAATTAAAAGATATGAAACGGACAGGTGAT
GAAAAAATGAATTTTTGTCATTCCGATTTCACTCACACGATCCGCGACGG
ATCCGCCTTTCGTCCATTGATGAAGTAGGCAAAGAGACTGCAAAGAGAGC
ATCGCCCAAATCAAAAGCCGCACTCGGAAATACGACGTGCTCACTACTTT
CTCGGCCCCCATCCAGAGAAACGCCGCGGCACCAAAATGAAGTTCCCGCC
ATCATGTTTATTGGCCTCGTTGGCCGGCCTGACCCCAATCGCGTCCGTTC
GAATGGACGACCTTGACGGCAATACCGCCGACGCCGCGATTTCGCATGGC
CTCGTCGCTCGAGCATCTTTTGCTGTGCCGCCCATTTCTGAAGAACGTCC
AGCGCTCTCCTTGTCGTCTCCCGGCAGTGACAAAGTGGAATCCGAGGTGG
ACACTGGAATTCTGAACGCTCCTCTGTTCTCGTCGCGTCGTGGCGGCCGC
CTCCTGCAATCGTCGTCATCGTCTTCTCAATCTAACTGTCCCTCCACCTG
CTCCGCCGACCTCTGCAGCTGTGTTTCTCAGTATGGCTACGCCGAACCCT
GCTCTCAGCAACTCAACGACGTCTGCATCGGCTCGGCTCTTTCCCCCACG
GGAACCTCTGTATCCATAAGCGATTGTGTCATAGAAGATTACGTGTACTA
CTACCAAAAGGTGTATTGCCCATTCGCCGCATGTCGCGTGGGCGGCGGAT
CATACGAAAAGTGCCAGTGCGATTCCTACGTCGACTTTTGTAACATTTAC
CAAGGCAAGGAGGGGTATGAAAAGGATGCCAAGACACTCAAGTATTGTTC
TATTGCCATTTGCTGCCAAGGCAACTTTGATGACGCCGGTAGGGCTGTTT
GCTTGGCGGCATCGTTTCAAAATGCGGAGGACATGCCTACCCCTTCCCCT
GTTGACGATGATGGTAGTGCTCAGGAGGAGGATTTGACAAGCAGTGGTCG
ACAGGATGGAGCCTTAACAAGTGTTGGTGGACAGAATGGAGGAGCTATAA
CAAGTGATAGTCCTGCATCATCTTTACAGTCAGATTCATCAGAGTCATCT
GGTTTGGGTGGGGCCGATGCTGCTGCAGAAGATGCAGACAGAGACGCTCC
AGCAACAAACAGCGCGTATCCGTTACTTGGGAATTCATCCAGGATAAGCT
CTGCAATGCCCGTGGTAATTGGTGCATGCGTTTGGCTAATGATATGGGGA
TAGAACGAACTTTCACAGTCATTGAGCGCTGTAGGTCATTGCATCAACCA
TTTGAATAGAAATCGACCAAGAATGAGAGATGTTTTGCCTAGAGGTCTTT
GTATAGGTTGGCTTGCTCCTGGGTCACTTTGTTTCTTATCGATTGTTATT
ATATTATATTAAAGTAATAAATTTGCATAAAGGATGTCAGACCTGTTCCC
TTTCTTTTTTGTGAATGAATGATTCGACGAAACAGCGAAGACTGCGAAGA
TTTAATGGAAGGAACCATCAACAAAACCAGGTCACCTTAGACAACAAGCC
TCGACCAGTGTCTGTTCTATGATACGCGAACTGTTTGGATAATAACCATT
GTACCCTCAATTCGTCCCATTTTAGTTTTTCATATCTGGCACCACATTTA
CCGACAAAGAACTTTATTCCAACCAAAGTGACTCGTGGGTGTTGGATGTA
ACACGCTCTTTGATGAACAGTATGACTTCATGGAATGTCACATCATGAAG
TTACAACTGCTGCATACTCTatccgagctccgttcgagcgagtgcttact
ctgatagtacctctacagtaccgtgatagtacctagtctggccttaattg
ctatcgtctacatatatatatactcccctaaggacaatttcaaaaaagcg
tcactccgtccgcatttttgtccccgaaaatggggtacaggcggtcctgt
aaacaggtaactcccttcgagttgttttaacttcaataaaaagacccttg
gagtatctcctatcaaactaagtgcaaaaatgaccgttttcaataagttt
taaatcgggctgtatcggtttatcatgtggggtcattaatattcgcgcga
atgttgagatgtaaattgcttgatgtattaggtacgacggggggtcatat
cccaatactttaaaagggtgacaaaaagtcaccccttttgccgctgctaa
ttcgcaatttcaaaagggtgacgaaaagtcaccctttttcaattaccagt
tcctcattagctatctttaacatctggcgtaaaacatccctagcacaata
attgcttccattgtttgtaacgtgaatgattaacagcataataaaatact
agtttggaattagttttgaatggcacacactgtactacctcgcaaagcaa
tatcacttttttcatggaaaaaagagctcgtccctacataggaatcgtca
ataaagggtgacttctgtgtcacccttttgaaaatacgtacaaacatact
ggtgttctacataaagggtgacaaaaagtcacccttttcaaaagtattgg
gatataacaatattcacgcgagaatataatcaatgatacgaaattttcta
gggctgttcaattgagtcatgtgggcgatatttcgtattgctatattaag
cgatcacgagttatatcgtgagtaaatattaagagtaagcttcacaatag
agcacagtgtttggctagtcagttaggtaggcgcgccaacgtattgttta
tctatgtcatcttaatccgggtcactcaccggatttaggacaatgtaact
tcaattttgagatgatttgtcaatttgaatcggaattccggtgactgacc
tgatctccgactccgaaggcttaccagagatataagaagaaataattctt
gtgtatatgttaggagccgtttgtagacccccccgtctatagaccccacc
tcacagtctatatgttaggccaaaagcttgacaaagttccattgctaagc
attcgcaaagtccactttgcgaatcctcgtcgataaaaactttgcggagg
atttgtaaaacccctaggaatacgtagacaccattctttgtccacagcct
aattagtttcaaatagtgtgaattaatcgagtttggtagcatttggtatt
atttttggcgccgaaacgcatccaactgtcagaattgttctatctatcaa
gtcctcgcgtcgcacgagatctttctgtgttctcgattttatgtgctgtc
cagtaacttacaattccttgggaattgtattctctttcacattgccagca
gcccataggatcttatattgatgcctacagctatacaaaatgaatcgtga
tgtctcttcaaattgacaccattcttctgtctttgcctgtccgttggatg
ccaattgttcgtgttgttctcaaattgatgccaaactaggaaaatttgct
gaaatccctaacttaaacctcagttgtcaggaattgcaaaatggctattt
tacaaatcctcgcaaagtttttatcgacgaggattcgcaaagtggacttt
gcgaatgctgagcaatggaactttgtcaagcttttggcctaacatataga
cccccccctgtagtctatagactccacgaaatttggcgaaaaaccgtttg
tagacccccccctgtctatagactgttagggggggggtctatagactatc
acatgatagtctatagaccccccatgacagtctatagcctcatcaaaaat
ggtggtgtgagtctatagactgtcacgaacagtctatagaccaccacccc
ccttttcgatgagtctatagactgttcgtgactggcacttgtgaagacag
gaagggtctatagacccttgtatgtaaaatcgctcactagtctatagact
atcttcgcgagggcgatagtctatagacttatcaataaatcccttatgat
agtctatagactccacgataaaaaaacaagtctatagactctatcgtata
attttagacaactagtctatagactctatcatgacatcgtggacactaca
atccaaataataaattttgaattgtgactcgtgccatgattgtcagaagg
gcatttcaatatttcccgccaaatcatttttagaggggggggtcgataga
ctgtgaggtggggtctatagacggggtctacaaacggctactaacgtata
catcatctgttttatcgtaaatcaggtgattcaccggaattacgagatta
tactatttaatattacaatcacgtaattccggtcagagacaagaattaca
agaattcaacatgacaatttggagtactttctactcgtaactattttgtc
atcattttttctgtaataaagtaagtatggtggttgctgtgtatgtcaat
gtgtagcagagttatcacgttgtttctcttggagtttgttatggtgacat
tgttgtgtagacatgtagacaatgtagacttactggtatgtgcacatttc
acgtttgggattgcatgtttatccatatatttctgctttgttgtagtatt
caaacagttttgtgtaagtgctgtgtatgtcaatgtgtagcagagttatc
acgtggtttctcttggagtttgttgtggtgacattgttgtgtagacatgt
agacaatgtagacttactggtatgtgcaaatttcatgtttgggattgcat
gtttatctatctatttctgctttgctgtagtattcaaacagcccttttgg
tatgttcaatgtgatgttgtttggtgcgattttattgttattgtggtgct
tgaatgaaggctacagcacagggatgtgagcatggtaatgtagttttttt
gtgattgtgttgtagacaagatgaagtagaaatggtgaagctctgtttgt
ctggttgctgagttgatgtgatagtgagtctggtttgattacgaactgaa
ttatctttttgtggatgacagctgttttcttattttttatcagatggatg
tgtggtgatcatggagaagatttaagcaacagcagcaatcatgtgtggtt
tggatcgaagcagtgcggagtacttggataatgaaagtactgctattggt
ttgttcagaaggcatgatgttaaattgaatattgtatgttattcaatatt
gttttggtcggagtgtcagccgcagtatacacttcttatttgctgatatt
gtggtgatgacgtgtgaatttgctgtaaagatagtggtagtttaatgtgg
aaaagtaataatgtgctgggtatgctggttttgtaatttccaatactagg
tatgatgtgttgtgtatgtagaagaaatgaaattttgttagggtttgaag
atatcattaagtaaaattttattggtggaaataattatttttttgtgttt
gcaattctggcaattgaccagaaatacaagaacacaacatgattcaaggg
aattttcagggttaatctcgtatttcaggtcaatgacctgaactactacg
taataaagcagtaaaaatacgcaaacatggttttgtttcatttttcaaat
gtttacgtagtagtattccaggtggatgacccggattactacatcttgcg
agagaaaatcatgtgtgaaaatgaatcaagtcaaattctgtaagtatgat
tacatgaggcataaaatgtatcttggaagttattcaattttgcttttgtc
aaagtgtctacagcatgatacactacgtattgactgatattgtagtgatg
ataagtgaattttctgtggtcgtgatggcagtataatttccaatagttat
gatgtgctgtttatgtagaagaactgaaattttgttagggtttgaagata
tcattgtgtaaaatttaattggtgaacgaaataataatttttttgtgttc
atcttgtaattccggtaaatgacaagagttatgagaacataacaggattc
tagggaatttttggagttaaacttgtatttcaggtcaatgacctgaacga
ctctgtaataaagagtaaaattaagcaagcacggtttcatttcaactttc
aaccttttacatagtatttaaggtgaatgacccagattactacatctcgc
gtgagagaatgtgtggaaatgaatcatgtctaattctgtaagtatgatta
cgtaaggcataaaaatgtatcttcaaacgttaacgtagtattccaggtga
ttgaccaggattactacatcttgcgagagaaaatcatgtgtggaaatgaa
tcaggtctaattctgtaagtatgattacataaggcatgaaatgtatcttg
gaagttactcgatattgtttttgtcaaagtgtctacagcatgatacactt
cttattgactgatattgtagtgatgacaagtgaatttgctgtggtggtta
tggcagtgtattttccaataggtgtgatgtgctgtgtatgtagaataaat
gaaattttgttaggggttgaagatgtcattgtgtaaaattttattgggga
acgaaattccaagtagccggtgcaagatttttcagcagctgtggaagcgc
acaaaaaggaaaaagtcttgtttaaagacaaaagatatatcagtggccgc
cagttagcgtgcacgggattgcttcgctagcgcggcgcgtatgggcacga
catttttggtgatgtgcttataaatattattaaataaagctagcttcgcg
cgcacaattgcagtatagaaagttgaatttagatgagattttgattttta
aatgcgattcggcaataggtataagttataagccagtgccaaataaaaga
gtgatttggttcgctcacaggcaatgttggaactctcagggctgaatgag
tattataaggccatttcttggcgtggttgctttgtttcgaaaatgactgc
aatagctgttgcaagcgctggggcactttccactttctgatcaagtttac
ttgaggatcacaccaagttctggaaaacgtgtagatccaacttgtatccc
aagtgaacctattcacaaaatgagatcagaattcactcctTAgggtatct
ctgtaggcagaattttttatccacccacgtacaaaaaaaccaccctaatg
ggttatgagtatggttttttgggggtggtcaaattttttttcagcatctc
gggcgccagtgctgcagaaaacattttttgaccacccagaaatacccacc
ccctttcattagagatgttgacgtcacaaattctaccccacgcttgtttc
tggtttttatttcttggtttgtaagtgtttggtactgcacctcgtatata
ctacacacacacctatcacaccattcttgtcttaaagtggtcatgacgta
ttaacagctgtcaagttcacgattagatagcgtgaaactgaaccaaaatg
gggtgcacagacacgttcgtttttttctgcctgcagatgagggtacccac
cggagcgacggtcagacaaagacggaggggtgggtggtcaaaaatgtggt
gaaattcatctgcctgcagggatggtcttacagaagtgcgggatatgaac
caaaacctcttgggaggaacaactcaatgttgagaatgagggcttgaggg
gaggcatatggtcattttaatttgacatagacctcttggtggccactaat
atatttttaagggtacctcaaaggtaacacaatattgtacagttaagaag
taccatcgatcgcgaaagttaatacctagaaggtacctacttttaaagag
aacaatattacctaagcagacataaagacagatttagatatattttatag
gtcagaacacatcaaaaaagattgtgactaccaatgcatttcggacacaa
gaataatttatttacaggtatagttcaaagttctgtgtatgattgaacct
aaaaaagtcaatagtgaaaaaagtgactcatgacaaagaagaataagaag
aacaaagctcagatgataacaaactaagatttttcaagaaaaaatcttga
taattattttttgtgttcatcttgtaattctggtaaatgacaaaagttct
gagaacacaacagggttcaagggaatttttagagttaatcttgtatttca
ggccagtgacctgaactactatataacaaagcagaaaaaatatgcaaaca
cggttttgtttcatttttcaaaagtttacgtagtagtattccaggtgaat
gacccggattactacatctcgcgtgagaaaatgtgtggaaatgaatcatg
tctaattctgtaagtatgattacataaggcataaaaatgtatcttggaag
ttcctcagtattgattttgtcaaagtgtctacagcatgatacactgctta
ttgactgatattgtagtgatgataaacaaatttgctgtggtggtgatggc
agtataatttccaatagttatgatgtgctgtgtatgtagaattaatgaaa
ttttgttagggtttgaagatggcattgtgtaaaattttattggtgaacga
aataatattttttgtgttcatcttgtaattccggtaaatgacgagagtta
tgagaacacaacaggattcaagggaattttccgagttaaacttgtatttc
aggtcaatgacctgaactactacgtaataaagcagaaaaatacgtgagca
cgatttcgtttcaactttcaaatgttgacatggtattccaggtggatgac
ccggatgactacatttcgcgagagaaaatcatgtgtggaaatgtatcaca
tctaattctgtaagtatcattatgtaaggcaaaaaaatgtatcttggaag
tgactcaatattgattttgtcaaaatgtctacaacatgatacactgctta
ttgactgatattgtagtgatgataagtgaatttgctgtggtggtaatttc
caatactagtttatatgatgtgctgtgtatgtagaagaaatgaaattttg
ttagggtttgaagatatcattgtgtaaaactttattggtgaatgaaataa
ttattttttgtgtttgcaattctggcaaatgactagaattacaagaacac
aacatgattcaagggaattttcggagttaatctcgtatttcaggtcaatg
acctgaacgactacgtaataaagcagtaaaaatacgcaaacatggttttg
tttcatttttcaaatgtttacgtagtagtattccaggtggatgacccgga
ttactacatcttgcgagagaaaatcatgtgtggaaatgaatcatgtcaaa
ttctgtaagtatgattacataaggcataaaatgtatcttggaagttactc
aatattgcttttgtcaaagtgtctacagcatgatacactacgtattgact
gatattgtagtggtgataagtgaattttctgtggtcgcgatggcagtata
atttccaatagttgtgatgtgctgtgtatgtagaagaactgaaatattgt
tagggtttgaagatatcattgtgtaaaatttaattggtgaatgaaataat
aatttttttgtgttcatcttgtaattccggtaaatgacaagagttatgag
aacataacaggattctagggaatttttggagttaaacttgtatttcaggt
caatgacctgaacaactacgtaataaagcagtaaaaatacgaaaacacgg
tttcatttcaattttctaccatttacgtagtattccaggtgaatgaccca
gattactacatctcgcgtgagaaaatgtgtggaaatgaatcatgtctaat
tctgtaagtatgattacgtaaggcataaaaatgtatcttcaaacgtttac
gtagtattccaggtgaatgaccaggattactacatcttgcgagagaaaat
catgtgtggaaatgaatcaggtctaaatctgtaagtatgattacataagg
cataaaaatgtatcttggaagtgactcaatattgattttgtcaatgtgtc
tatagcatgatacacttcttattgactgatattgtagtgatgacaagtga
atttgctgtggtggagagggcagtgtattttccaatagttatgatatatg
ctgtgtatgtagaataaatgaaattttgttagggtttgaagatgtcattg
ggtaaaattttattggttaatgaaaggtcactatcgtacgatagctgaac
ttggttggttcatcgcactaccgcacacgaaggctctcccgacaacccac
aggtggtcaagaagaaccagtctttaccacgcagggtactacgttcatcg
cacaccattgtgcgaacgactccttccttagccctccaaggagttcctac
aagaaaattttttaggcactagtctaggggagaagttttgagcaatgtcc
tccgtgaaggcatttcctgaaggactcaagtgggtagagtgcgaacgtgg
catcggaggaaagaattcccttgtacgctacattaccaagcaggatccca
tgcaggatgcccttgagaagaacacgaagaccacctacttcaagttgact
cttcccaagaccgagaacaagttaaaggtggcagtatgggcgtccgggac
tcccgagcagtttttctgcatgtacactccacgattcacgcgtgcaagca
agggcttgacacgagctttgccaatgctgagagggctgttgaaacagcca
agctcaacggagagattgcgaagggagagtatacgcaattgcgtaactct
gagaaaaagaagaagggcaataaatgagatgcgcccgatgccagcaccga
ggctgtattgggtgccctagctgaagctaaggccttataccacaaggccc
ttaaggctctagaagccgcaaagctcgccgtcacaacggctgaagtgaag
ccctttgagctgtatggaaacctcctctctgacaaggcacaacagccctg
ggagaaaattgtcaaggcccaagtgactcgcgctccttgggaagacatta
aaggggtcacacctatggagactcccaccaagacttgggactcgttacac
ctgttgcaggtgttccaccataaagcaggtgaggctcttaagtactacat
aactaaaatgttgaagaagcccaacagggtcttgatacgccagttttttg
tctgagtagaacagctcaacagctacctcaagacattgccctgcctgtat
tacagcccaaagggtaatcaggctaccaagaaggtattgtccttggatga
cgccgacctcgcaaatcccttgttgtgcatgtgtccggccaagtggcaga
cccaatacgacttgactgagaataccactcctgtcagcactaccggggcc
cttctcttggtcctagataacattgagaataatgtggaactcaatgcaga
gccctccagcatgaccaaggcaaagagggctgatcagaagcgcaagatgg
agtcaatggactcccgcatccctaagaagcccaagaaatcaggctggact
gataagcactgtgtgctatgcaagaagcataggggccgcacaaaagtctc
aacacccgtgactgccaccgttataacaaagacagtactccgatcaagaa
gaatgggggcgcaggtaagccccattccaaagaaaggaaactggagggtg
caaacttggcccagatagtctgggccgagttgaagaaagcaatccgcaag
aagtctagcaagcacaagaaacgccgcaccaatgactcggaaagtgacag
cgactccgacgacagttcatgaaggtgcgtgtccgatggcactggggaat
tacatacttgtaagaaatgtaaacataatactgcagttaacagttacact
acccccagtccgagtaaagctatcccaacaaaagacaaaataccaaaaaa
atcttgttcctaaacaaaaaagtctgaattaaaaattcgagacaatttag
agactatgacctcaagatttcaaaaaaatcttatgacaaaaacaatgtca
gtaagaaaacaaaagacgccgagggcagtattaagacccccagtgcaaac
tatagtctcaaacaaccaagactagtggttgcacccaacaccaaggaccg
cctcggtgttacggcactaatagccatcatggaaccagcgactgaaaatc
aatcctccagagcatacaaacaacctctgaggagtcaccccagtaacaaa
atcaaagttctactggactctgggtctgatggagaccttttttctaccaa
aggaaaagacaaaccttttccctacctgactaggcaggtgccaaagtctt
ggcatacgtcaaatgggagcttccagacatctggaatgggaaagttcagg
attaaattctttgagtactccagtagcaaggagtactttctacaacccga
tgttgtggaatacaaagaggatagcatgatcaaaccagggtttgacctca
ttcttggtagtaataccttgaaagagttaggaattgtcctagactttctg
acaaaggaaatcacagtagatgacatctcactgccaatgagagacatcac
taaactaaaaacaagagtgacaactgaacaggtttggacaatgaataata
gcatctaccaagacacgcccaaagaaccccaaagtacgctcgaggcaaca
aaacgcctcatacacatacttgacgctaaatatgaaaagcggatctcagg
gcaattgtaaaggacaactgcacacacctaagtaacccagaacaaacaaa
gttactggagctcctacaagaatttgaggagctatttagcgggaaattag
gtgactgggattgcaagccggtctccctccagttgaaggaaggagcacag
ccataccatggccggccgtttccaatacccaagaagcatgtagaaaccac
caagagggaggtacagaggctatgtgacttaggggtactcaaatggATTG
AAAAGCCTACGGTGTGGTATACATTATATAAATTGTGACGTGTTGTGGCC
ACACTGAATAGGTCATTTGCCGGCCTTGCTTACGCCGAAGAGTATCTCAA
TTACTGTCGCCCCTGGCGGCCATGCTGTGTGATGCATAGGCATTAAAAGT
TCCTCTGGACCTCGCTTTTGTTGATTGTTAGTTAGTTAAGCGCTGATTTA
Atatgtacctttactcaaatggcaagatgattctgaatgggcgtcgccaa
cattcattataccaaagaaagacaacaccgctcggattgtcagcgatttt
agggaagtaaataaatgagtagtgagaaaaccgttttctattcccaaaat
tagcactgttctacaggaactagaaggctttacatatgccacagcccttg
atctcaacatgggctattacaccattagattggatcaagatgcgtccaaa
atatgcaccattatctttccgtggtgtaagtactcttacctatggttacc
aatgggtgttgcatgttctcctgacatcttccaacctaagatgtctgagc
taatggcaacccttgagttcatccgaactcaccttgatgacttattatgt
atcagcaagggtagcctggaagaccaccttaagagactaagacaattttt
catcaggttgcgagacgcaggcgtgacaatgaatgcacgcaagtcatctc
tctgtgccatggagacagaagtgttatccagagattgtataaagccacaa
ccaaagaaggtacaggcaatcctcacattattaccaccacaaaatgttaa
acaactctgtagatttctgggaatggtccagtactacagaaacatttggg
cgagacgcagtgaaatacttgcaccactgaccaacttataccaaagtcac
aaaggctaacaaaaccaagaaaaagccgtggcattgggacaacatccacc
agcaagcatttgacactataaaggcaacaatcgcttgtgatgttaccttg
gcctaccctgactactcgcagggatttgagatctacatggatagctccaa
atttcatctgggcatcacaattactcaaaacaacaggccgctggcgttct
tcagtaaataactgaatcaggcgcagcaaaaatatagtgtgaccgagcaa
gaactactggccatagtagaaacactaaaagagttcaaaggcatgctttg
gggacaacagattattgtctacactgatcacaaaaatctaatgcaggatg
ctctaggtctgacctctgatcaagtgtaccactggagattactcttaaaa
gaatatggccccaccggcatgtacatcaaaggcatccacggggtactata
ccattagattggatcccggttcatccaaaatatgtatcctcatatttctg
tggggtaagcagtcttacctccaatggccaaggggcatcgcaggttcgcc
agacatctttaaagcaaaaatgtcagcactaatggtagccttagagtttg
cacgagcttaccttgatgatttgttatgcatcacaaaggcaaccctggaa
gaccaccttgacaaactgaaaatggtgcttaccaaggtatgtgaggtggg
cttgcaaatcaacgcccaaaaattgtttttgtatgccattgaaacagaat
atccaggttacacctgcacacatacagggatcaaacctcaacagaaaaag
atacaggcaatttttgagatctcaccactgaaaaatgtcaaagacctcca
taaattcctgggcaccgtccagtattatagagatctttgggcaagacaca
gcaacgtgcttgccccactcacctcactggtaggagagtgtggtcacacc
aaggtcaccagagccaataagacaaagaaatgtccatgttactgggacac
ggtgatgtaaacactacaattgccaaggatgtagtgttagcctaccctga
ttattcaagggaaattgagatatacaccgatgccttgtctaaacaacttg
gatcagttatcaccaagggtaataggccccttgcgttttctagtaggaaa
ctcttgacagcgcaacagaaatacagtgtgaccgcacttgaactactgac
catagtggaaacactcaaagagttcaaaagcattttgtggggacaaagat
tagaagactatacaCCTTCAGTggatgactaccgtaattgttctaactgt
ctcaatgtccagatatccagacccaaattccaaatttagaacggatttgg
gacagtttttaaaattggctactgggtgactaccttaatcgttccaggtg
ttcagatgttcaaatatccagtcccagatgtatacttgagaactgatttg
ggacagtttttaagaactgattaccacaattacttttggctacaaatgtt
ccagatttcatttttcgcgtgattccctgatgttgacagcgagattcgca
aaacaaccgtgatgcccatcacaatgtccctccacgttctccatcaccac
tttgttctgacaccatgacgcactctgattgatccatgagcagaatgctg
tcgatccttcctgcctcctccactcaacattgcgtgaagatactcttgct
tatcttagcacttttcgcgtattccaacagcattcgtgaacgcacgtggc
tgtacaaggaagctgtactcccttgttctaacgtgttctagtgtataaaa
acagaatcagcgattgttattgctcatagattaaaaagacttcgagagca
ataataacctattcatgtgcttccacatgcttctgcgtggtattttttgt
tccagatagttccagatccatgtttttccaaactggaaaaaagggggggt
gtccagacaccccccttttttccagtttggaacggcatttggacaaaaaa
gggggtagggcaagaggtctggaacagatctggccgttccagaaatctga
atatctgaacatctgaacacctggaacgattaaggtagtcacccactgta
atttattttagaccaaattgatccaaattttgactttcacgctatccacc
aaggaaatggtttaaattctcaagaagataagttatgtcacataactcaa
cctcTGTGCCCTCCATCGTCTTCATTACTCTGCAATATTATTGTTACTCT
CCACTGTAGTCACTATATTTTGCTATTGTTGCGCTCCACTGTTGTCACTA
ATTGTTCGCTAATATCCCTCTAGGTCCCTCTCCACCAAATTCCACTGGCA
ATTGTTGTTTTGTTGTATCAATCAAAGCAAAGAAGTGCACCGTGGCCAAA
CACAACAATCAACCACTCTCCAGTCTCCATTTTCACTGTTATACGCAGTT
CTAGTCCATTGTTTCTGTTGATTGTTGTTTTTAATTCCGTGCTGTCTCCA
GTCTCAGTTGTCACTGTCTTCTGCTGCTCTCTTCCATGGTATCTGTTGAT
TGTTTATAGTCGCACGCCGTCTCCAGTCTCCATTGTCTCTATTGGTCAAC
CATAGATTCTGTCATTTGGATGAGGATATTATTCATATCATTTCGACGGC
CATGTTGGCCGCcgccgcaatgaggaggaggatacagggcagagtcgttg
tcgtttttgctcatggtgtatgttgatattagtgaagacttctggcatga
ataagctgctcatgtgcttccatctgcttccacatgacatttttttggtc
taaatgtctgttttttcaaaataccatatatcacggtttataagtcccca
cgtattataagacccccccccccccattcttgtacattggtgtttttcat
gttgataaacacccctagatgttctaaaaccatcctagagcgcttgccct
tataatgtgcaacacgcccataggtttttctccacataactccttcttct
caaaactcaccacacatcacgttcctgcacgcaaaacgcctacacacaaa
aatggtgcggattgtcttggtcggcttccttcccgacaatcatggtcgca
gttgtgaagtgcatccttacggatgcggaaacacatttattgaaagggtg
ggcaatggtgtgggtcgtcttgtttgcttgtgcttggtggagaaagtcca
ccttgcatgatatgttgtgaaatttgatggaacggatggttgtcacattt
gtgttgctgcctgcgagtatgcgagcagagaaactgccccttctcttgat
ggtgcactcttgcggatcacagaggtcttcctctgtgattctacaaacac
gagtatgagggccctgtaccattgaaactgcggttacgcaaacgcggaaa
cagtggagatGTACCTCTTTTGTTCGAGTTTTGAATAGAACATGGAAACA
GTGGAGATGTACCTTTTTTGTTCGAGTTTTGAATAGAACATTAATGAATT
AAAATGATGTTTAacttaaaaccatttaaagccctccttcatccacacgt
tctttccaattatacctccggcattgtagtgtaggcctctacaagccact
ccaccaccattttgcgacttggttcctttgccactccatcttcaattccc
tctccgtccatcatccaatcctcccatttttcacgtagacgagtcttgat
gggtttatttatcccaacgtcaacagggtgacagaaataagtgcagcctg
ctgggatatgaaccacctctatccccattgcctggatgtggttcacaaca
gaacccatctgatgCACGTGGTACACATCAAAAATGAGGATGGGCAGTTG
AATGGATTGACTGTCCGTGCTGCGCTGTTCCTCCCATGGCTGCAAAACGA
catcaatccattcattcatcaactcctcatccatctatGCCTTCGGCTCA
CAGGCGTATTTTCCTTCCATAGGAAAAGTTGCGAATTTACGTGCAATTCG
TCCGTTTCGAGtgcctttgaaaatcaagaatgacgtcaacatctttccac
ctgccgtgacggttgcgactagtgtgacgtgcttggtgtccaacgttgaa
gacctctgttgcattgtctttgtcccttttgtgaatcttgtttgcatgat
atgagaaaggaatgggcatctggtccatgttcaagatgtcatttcgatcg
cgaccttggactttcacccacatcatcacaatgaagtccttcgagttgtt
ctaggtgactgcaaagtgcttctgcacagtatgtgttgcggcctgctgca
tagggccaagtgaacgagtaaatcattgtaccacaacagccttcgctctc
accgtcttttccttgaaagaaggaagaagatgtgcggccttgcgtcccat
catccggttggtgagttggatgccttgatcgcagattgacgttgcaaact
ccttcatctgtggacgtatttctgaaagagtacttggacgactgggatga
atttcgcacgccgtacccttcgtgttgtaccacacaaaatcattggcgtc
attgacattgaaaaaataccaatgtcttccaatgccgatagtacagcggc
agtataccaacgagctgacaggcacttcaacaggaatgaccagatgaaac
aagcgcatcgatttgctgcacaacaaacccgtttttcttcagtttgtcag
acctacggACTGCAggatttcggttctcgtaaacctcatcctcttttgca
atgttcatgtttgcgtagaggtccgagcgcagcaatgcaaatggaaagtc
ggacaagtgattttgagttggggccagtaacctccactaacctctttgga
aggtgtgAcaaaaagatgggcagtgagtgaggaattggaacaaactgata
cattccccaccaacaggatttggattctggtgcagtggacctgagcatgg
cgggaaatggagtgaaatacagtacaaaaaaatataactagcagataaaa
aggatacatttatctcttcaccgtgcttcaatcactagctttacacgtat
tataagaccccccaaaaggtatctttgtacatttggggggtcttataaac
cgtgatatactgtagacaaaaaggtggggtgtccggacaccctcctcttt
tttccagatttagaacagatttagacaaaaagggggtagggcagaaggtt
tggaacagaagtagccattccaaatatttggatatctggacatttagaca
cttacaacaattaCGGTAGTcccccagcagaaccaagcgatatagatatg
catgacaaaggtcatttgggccatttgctcaacttaccacacggtactaa
aagtctccccaggtgcaaccatttttcgacaggacatgttgtttgacatc
cccttcctggctgactggaacaaattggagagtataagacggctaaataa
aatagaagcactatgtatcctagaggtatcatgatacccagcaggacaga
cagtggattccaaaaaactgatttcgagtaaattaaaaaaagaatttgga
gtgaacgaagtaactctattgtaggactttagaaacacaccaattttcta
caagaatgaatggatcgaatcgttccgatctgctgcattcaactcacaat
aactcgtgaaagactgttcaaatgaacaaaataagaacaccgttcgaaag
cttggaaaaagatctttcgatcgatgtaaggttgtaaataattttttact
ctaacagtgacgtcattttcgtccctcacactgacgacagacagagcagg
agtgctccgatttgtatttagccgtcttacataggcaacaccgtaagacc
aacacacagaacggtaaaatcactaacgttgtgattgggactacaaagtt
ggtgatctagtacttcttattaaagatggtatactccacaaaggtgaaag
taggtatgaaagtgatccttgaactatctcatcagtccatacaaattgca
ccatgaggattcaatgcagaacaagtccaaaagattaaatatacaaagag
ttacacctttttggacaatcaaacttaaaaccgtattaacgtcagttttc
aaacagcaaaaagggcctctccctctttttctcaacacttactcgttata
cacgttataataaactctttagtttgttatagtaaattgtgagacccttt
ttgacctaaaaacactaaggttttttgttccatttttacctgacactcca
ttcatggggggagtgacataggccaagaatctgccttatttcgcacccct
aggtactaaaaattaatggaatcttttacctaaaacaaaaaggtaaaata
tcaagtggcaaggactccccaggaaaagggccccattgccctcgatccaa
gaggcatggactccctaacacagaagaccatagcccttatcccagaggcc
tggactccctaacacagaagtccatagccccaaacaagggaacacccttg
agaagggtataaacataccaacactgtgtagaacctacacaatgttgttt
caataaaatggatggaataacagttccactgcccttccatcctcacaatt
gtacaaaaataagctcataaaataattctttgaccctgtcaaaactacct
taaaaaatcccgcttaatattttttgcgacggaagggctcagctcaGTAC
ACTAGTTTGAAAAAGGTCAAGCCCATATCTCAAGTGATATCTTTTTAGTA
AATCTGCCCAGAATGATTTATCATGTGCAGTGTTCATCTGGATTAGAGGT
ATTACTTTTGCTCTAGTAGCAGAGAATAAGTATGCCTACAGAGAGTGATT
GACAAGAAGATGATGCTTTCATGTAAATACCTCCTCGTTGACCTTGCCAA
CTTGACAGAACACCAAGATTTTGGATGTTCTTGTGAATTGATAGGTGATG
CATCCTTTACTCTGGCTTCTTCTGTAGTGTCAAAATGCAAAGGGAAGTAC
AGAATTAATCCAAAAATATCACCCTATTTTCAAACTAAGAGATAAATTTT
TCCAATAGGTATATGTCATCAATAGCATGATTTTGTTACAAGATGTGGTT
ACTTTCTTTTGTTCAAACAAAATCTGGTATAGAAACAAATCACAAAGTTG
AGATTTTTTGTCCAAAACTACTATATATACACTGTAGCTGAAGCACAGCC
AAAAGTTGGACAAGAACTAAATGTCCTGACTTCAGCAAGCTAGGCCTCGT
TTCTCCACTTTTGTTGGTGTGCATTTACAAGAGCACACAACTCAACTGGA
GTATCCAAAGACATTTTGTGTAAGTTGTTTTGCTATCAAGTAGAAAATGG
GATATGGTTTCTATTGTGTGTAGTTAGGACAGAGAGTCTACCAAAATAAC
ATATTTAGCTAATTAGCCCATCCCATAGCTAAATGAAACACATGTAGATG
TAGGGGTTGCACATGTGTTTTCTTTGAATAGGATAGCTGTACATAATGGT
GGAGCCATCCTAAAAGCTGGTATCACTAAAAATCCCTATTTCCTAATTAC
CTAAATTTGAGATTTGGGATAGAAATACCAAAAGCTTCCAAAAATACCAA
ACTTTCTATATGGCTTACACATTTCACCTTGTGAGCACTATCAATACACA
GGTTGCCTGACTTGTGTGTAGACAATGATAATATTAATTTGATACCCCAT
CCGACCACATTTGTAGAAAAGTCAATCTGGGTGGATGCCTTACTATTTGT
CGGTAATGACAAACTTACAGACCAATCAGATAGCTTTGATTGATTGCAAG
AATGATTGGTGTAATCTCATCATCTGACCATGGAAGCTCTTGGTAACAAT
GATCATGAATAGGCTAATTCTCCAGGCATGAAGAGTTTGGGACCAATGAT
GATGCAATCATGTTAATACAGGGCAGGTAAGAGCTTGATCATACCTGAAT
CACAAGCATGATGCCGATGACTTCTGTAAACACATAATAATGAATGTGGA
ATGCATCAAGGCCCTGCATATTTTTCCTCCCATCTATTGATAGTTAATCC
TGAGAAGGAGCGAAGCAGCCCATTGAAATTTCATCCGCTATTGTTGCATT
TGCCATACAACAAGGACGGATCACCAGAATGAGTAGAACGTGGTCATGAA
GATTACTTAAGCATGATGTGAAGTGTACCATTCCATGAAAATGAGAGTAG
GTGAAATCAATTTAGAACTTGAGATGTTACTATTCAGTCCCATGTATCAT
CCAATTTTGGATGCTACAAGGGAATCAATTGAGAAAATATATATAGGACT
TTGAGGTACGAGTTAGGAAATATGTGTGATAAGGGAATactactagcagt
cactgcaagattttttgcagaaagctagacagaagataaattgttgtaac
agaggaaatattgggtttaaaataaggtggcttgtctaagcttggttagc
gggtgcatgcgcctagggtgcgttgcacctatatcaaacagaaacacacc
caattggaaataagattcaattttaatgataagcagacatcaaaaggttg
tgactacccatgtacatcaaaacgaataattccttatttacatcttattt
cccttacgtacattgttgaggaatctgttatggtcaaaggtgaaaaaact
gtctcaTTgaaggagacggagacggagacggagacggagacggagacgga
gacggagacggagacggagacggagacggagacggagacggagacggaga
cggagagggagagggagagggagagggagaggaggagagggagagggagg
gagagggagagggagagggagagagagggagagagagggagagggagaga
ggagagggagaggggagagggagaggggaagaggaagaggagaggagaga
ggagaggaggaggaagaggaagaggagagaggggagagaggaagaggaag
aggaagagggagagggagaggaagaggaagaggagggagagggagagagg
ggaaggagagggagagggaggagagagggagaggagagagggagagagga
gagggaggagagggagagggagaggagggggagggagaaggagagggagg
aagggagggggaaggagaggggaaggaagggaaggggaaggaaggtggga
agggaaggggaaggggagaggaaggaagggaagggggaaggggaagaggg
gaagggaaggggaagggggaagggaaggagaaggagaagggaagggaagg
gaaggaggagaggaagagaggaagggaaggggaagggggaaggggaggag
ggaaggggaaggggaagggaaaggggaaggggaagggaaaggggaaggga
agggaaggggaagggaaggggaaggggaaggggaagggaagggggaaggg
gaaggggaaggggaagggaaggggaaggaagggaggaagggaaggagaag
gagaaggagaaggagaaggggaaggggaagggaagggaaagggaaagggg
aaggggaagggaaggaagggaagggaaggggaaggaaggggaagggaagg
gaaggggaaggggaagggaagggaagggaagggaaggggggaaggggaag
ggaagggaagggaaggggaagggaaggggggaaggggaagggaagggggg
gaagggaagggaaggaggggaagggaagggggaggaggaggaggaggagg
aggaggaggaggaggaggaggaggaggaggaggaggaggaggaggaggag
gaggaggagaaaagtggctccatttcccatacaactaagattttgaacaa
atcttgattaaaaaatTGGGATATGGGTGGTTTTAGGATTGATTGGATTA
TGCAATTTCCCTCTTTCTAAAACCAATCTACAgtatatcttggttcataa
gagcctacggattataagatatgttgctgatttcgttgacatttacaatt
cacagtgtagagcgactgcggacagtctaaaaccatcatacatggtttgt
cctttcccgcagtatcacatctatatgcacaactcctaggaactccattg
ggtgtttagttatgtcaattcattgggaaactcaccacggatttcttcac
acacaacacacacagagaaacaaaggggaatggagacctgtggaaaaagt
tgcagcaatgaaattggtgcaagcttactttggtaaataggtcggataca
tatcccaactaccacagaggtggtgcaattattgcaccaccttgctgcac
tgcaaacgaaaaacaccggcatccttcctgtacactcaagtgtacatgga
ggttaccggagccccccactgcaaatgaggtgttagcaagactgtaagtg
aaaaaaatcccttgctaacaaatcgcatatgtaggggttgtactgagcct
acttttgcgtgatttcatgcaaaatcatttttgttagttaaattgacagt
aagtttgagacctaagtgctccggaccattttttcgtgcttgctaacagt
ctactaacaacatccattttgcaaatgtttttactaacataattgatcga
gatggactctgaaggactccaaattctttactaacaaaattactaacatc
gaatgtgcaatcgcatgtggatgttctggtaggagtagcacgataaaata
cccgtgttcttctgtcttcacaaaatcaatttttgatgtgtattcacatt
ttggaaacagtgtgatttctctgttcaaaaatattaatattttcatatca
acattacttttattgggctaaattaaccccgcacctacccaaaacagcct
cattcactcatcaaagcaaaacatactcattcaattgttgcccagaatga
acatcctctcacaaattccctacaataaacatcctctcacagaaagcaca
acccttgacacgctctgaccactgatgaccttcaatataatcttttgtac
accaccaaatgtcaacacatagctgaagattgtgtagctcatgatgataa
gacattatcaactcctttcacttggaacaccacctcttgatctcttctgg
gcttttgaatgttcctcgtggcatttgtgacaaacagcatgttggcattc
tcctggaaggtttgttctttggcaaatgaatacacaataagctttctttt
tcaatagaatggaatgaaccggtctaaatgtgatagttctacagtccttc
cccatatacttctccccaattgcctgtatctttatgcaaaacaggcatag
ataaaaatagtccaaaagaactcattcatttcctggaccaaaaacactta
cctatatcaaaaggaatgacattagtttgtgccttgtgaatctatcagtc
gttaattgtgttctcaaattccggtcttacctctttcttctttccgtcgc
caacatcaggtttatcgtttaacatcttaagtattggagtcatttcaaac
ggatgctgttatcatgcaagaatttcatgctcaatgaatgacagtgtctg
ctgctcaccttttcctttacctgtataaaaggaagtatgatattagttag
tggctcgtgaatttaaatgtcctgaagtggtgctctcaaattctggtctt
acctctttcttcttcccgccaacatcagttttatcctttaatgccttaaa
tattggagtcatttcaacagggatgttgttattgtgcaaaaaatttattc
ctaatggatgacagtgtctattgctcaccttttcctcttcagttgtcatc
ttcttgtttttctccttgcctgtctgtaaataagtggaaatgatttaaga
cttcatacatcgactgatgttatgtcagtttcatgacactcacaacgatt
aataattcctcctttatcctgtcagacatctgttgaaaaggattaaggca
aagggaaggcaacacggtgtaaaattaattagcatctgattcctagacta
gtatgagtaatcaataacactcacatcaactgccgacacattcttctttg
cgttctcaggagaaatcaaacataacagaatgttgaaatgtgccacatgt
gaacatatgaaatatgaaaagtggttgttattatactcacttcattttgt
aaacccttcttcttcctcttcctattaggttttttcttgttctcaagtgg
aaagagaaaaaCCAAACTATGAGCTTATTTCATTTCACGAGGTTTATGGG
GGGGGTgagtgtgcagggaggttaccggagtgcctcggaatggtatattc
cggaaagctccccatacacttctgtaaccaatcggtaccctagtgtaccg
gagggttgccggagggttgccggagggttaccggagtctaccggtgggtt
actggaaattccagaccttaaccaatcttctgatttatttctacttacaa
tagggattggtattttttacaggaacacagacttctcagtaaatttagaa
ttgatataaatctaagtagagactataactgcattacttagtagctaaaa
aatgttaaccggtggcatactggaactgtacaggtgagttaccagaagtg
tacggaaggataaccggaagtgtactggaggcttaccagagtgtacagga
gggtaaccgcaggtgtaccggaacattacgggagtgtacaggagggttac
cagagtgacgggagggctaccaggtctggtgtatactgttagactacagt
atagtgtaagattgggcggagtacgcaatttatccctactagaataatta
aacatcctacatcctaataaatttgggcctgtcccttcatcctcccaaag
aatgagccttaatgccacatagtcccaaatttcagccccaagctaaaaaa
cgctagtgcggaccatctgcaccaaggtagaaggaaataaaatatttaat
cgaaaattagctaaaatcaaagcaattgtaaaacaggttgagttcataat
aactcaccttcaaaattgacatgctgctgccaattgttgttggctacaca
gcggtgccaggtgggatgccaaactcagtctgtgggctgagtttcagccg
ttcctgtggttggcctgaaagtaattaaatttaaaattagatgtagtcaa
aataagtgtaaaaaaattgagttcataatgactcatcttcaaaatatacc
cgccgctgccaattgttgttggctttgcagtggtgtcgggtgggatgcca
aactcagtctgtaggctgagtttcagccattcccgtggtaggcctgtcaa
tattttgttgaaaagaattgatgggttgtgagtatatgattagaacacag
gatgagttcataatgaatcaccttcaaaatatacccaacgctgccaattg
ttgttggcttcacagcggtgccaagtgggatgccaaactcagtctgtgag
ctgagtttcggccattcccatggttggcctgtacatagttaattgggaaa
aaaagatgtgttgtgagtatgttgttagaaaacagggtgcgttcataatg
actcaccttcaaaatatacctgccgctgccaattgttcttggctacataa
cggtgccaggtgggatgccaaactcactctgtgggctgagtttaggccat
tCCCATGTTTGTtgatagactcgggccagctgctaaagcagctacctagt
tgtacacgcatcgcattgccctatctgtaaccagctaaggacgacactag
acggacgtaggcccgccatacccctacgtacaacactaccctacttagta
ctgaccgtctccgcacttgcctgtaagacaataaaatgtgctggagcacc
acacaccccaccaattccacaacacacatcattgcgatgacatccatgtc
ctcacaaagcttctcctttgactgcttgattgattcaaccaatcaaaacg
ctagcttcctctaggctaacgccctccagaaaagttttcaccatttccct
ctgcctgcgcgaacgctccggtctcttctttaccatgttctccgtcattt
cttgtgcccaaggtatgtataaggtcgccagggttcgatccgtcaatgca
gtggttctgaccattggacagctctcgtcccttcccgcatggatgttgaa
cctaccacatcctgggaccctctcaaactcgctccggcagttcacccggt
cctgcccctgcagcccctctctctcactcgtgacttctcacacaggtttc
tcctgtcttcctcctcagtctcgaccatttctggtctcacctctacaccc
acttgggtgctttccccaaacacgctcatcacggtccacaagacaggcag
cgatgatgctgccacgcttgactccggtttcaagaagttgctctcgacca
ccaagcgcatcctcgcactcgcgaacaacaacacgttcgccgggttctac
gtgatcacgccccacaagcgcatccgccccatctttcaaccacagcgctg
cacactcactgaccccaacaccgggcttgaactcgagtacctcatcggtc
atggcagcaatgaccccaggttcttcaaggccaagtacaccccggtcgac
gtctccagcacgttcatctgcctcgtggacaccacctccggtgacatccc
gagttgctaccactcaggcccggccttcacggcagccaacatcacgggtt
ccaccacccttaacctccaagaaggtgtctcttacaaggtggtccaccgt
cctctctctctgcctatcccttacggcatcaacgacaccgccaagggcac
catcactgagtccaccttggacatcctcgataccatggtcatggatgggg
ccttctgggcacgctgcatcctcagccacgacaaggcccgttacaacgag
ctcatctgttgcaccgcggaaagcatcggcaaagtggtgaaccgtctcat
cctcccccgcctccacaccaggcagtcctggggacaaccctctagctgca
agctcactcccgttggaaacaacaaagaagacaaggcaaaacctgccatc
gacgccctttcctcacgactccttgagatcacagatctctccacccgaag
cttggccccgctggctacagtcgccaccccacacggcgacatcgttggcc
tggactttgatggtatgggcaaccctaacccgtctatccctcctaagcct
agcgccaccgcgcccgagtcaccccagaaggacacgcccctcaacgacag
gctccgcgacctcgcaaagctagccaaccttggctgggatccgcagcact
gagtcccttcatctacccatcctcaccgagaacggcgagtggctctactg
caactcagacagggcagccatcaatgaggccatggcgaacatgctgccaa
cattcctgaagccctctcacagtccatggacttcctccacagcaaggtcg
gcctcccttgtcacgatcccctcgtgtaagcccagtacgtgacaagctac
tacgaggtctcatcgatgcaatccatcaagctcaccggcaagagcaagaa
acgctgccgcttctactgtgtccctgactccaagtccctcgccaaggaat
gggaatcggcctcctttgaccacaaagccgaggaactcctcggcgagtca
aatgagaacctcagcaaggtcaagacgaccatcaccacaagcacggccat
cagcactgtgcaccaccttcccgtgtacctcgtgaacatctgcgccatca
ccgaggcccagttcacctgcgacatatccctcaaggacatccacacgccc
gccatgttcgtagtggcccgtacctttgcctttcacctctcttccgcgtc
catgtgggcttccctgaagaagagcaaccggccccacaagccgctcattc
tctggacggtccagatgctcgaccagctgagcatcttgcccacgcacccg
ctacaccacaccaagaacacctacctcctcgccaacgatcggatctccga
agtggcgaccgacaacttcgtcaaagcgttcaagctcctcgacaattgtc
cgcacaagttcgagtgtggcacaggcacgatcctgtcctgcccactcctc
caagccgacgaggcaaaaaccgccaaggcaaagcaagacagggccccaaa
acgcattggcagcaatgacaatgccggaaggggcctcctcacacccaacc
ccaagcgcccgtgcaacggcaagcccggcaacactgcgccatcccccgac
gacctctccagtattcttgtgtacaccgggtccgacatgatgccgaccgt
cagtgaggccaatccctcactttgcctctgtgctgaccgccagggcgtcg
ggcgcaactgccccggcggcacttcctgcatgatgatccatgacctagac
attgccaaggggccggacgcgacgttcacaaagtggttggctcttgtcga
caagacaccggcccttgaatggaaccgcaaggttgtcgatccggccaagg
tatcgtcccgcactgcaaagctatccgcgtcatctctcgccagcgcaacc
gcagcgaaatcaaagtaagcctaactattaacaacttagttattacacca
ttactttctacttctatctcaaatcccacggccaccaccagatacccttg
cacttggccatcgccggcttcgacatccaccatgcccaccgctctcttcc
caaccacagcgcccggccctcgaccctcgcctcccacgtcgtcgatcccc
gctatagacgagcaactccacagtcccgtgcctcgcaatgcgcagcccaa
catgtcgtccacacagaacattcgcctcctccaggagttcaacaagaaat
atctccgctacccggactacgatcccactgttgcctccctcgataagttg
ttctacaactgctatcttgcactctctgtcgtcggcaatgacaccagcgc
ccatgacacaccaccaacacggcctcctacgccgcgcacattgctgcagt
catccttcgggcaacccagccccaaccactccttcatccgagaagcttgc
ttcgagaccaccaacgtcctcgtgctaaaatcagggttcttcgaaccatc
cgacatcctcgcgctctaccggtgccacccactactctcgcatctcctct
gctgctgcgtgcacctgcgtgactacaactttctctggcttgccgagtac
aacctggactgggccaaccaagaatccctcagcaccagcaaggcttacgc
cttcctcacttgccttctccactataatctgagcgtagctcacacaatac
ggttccttggaaacaactacatgggatcataccgcgacatcgcatcgatc
atcgcatccctccacacccaaggcattgccaaaaccctcattactcacta
ctcccgcatcatgacagtgggatgcccaaaccacctcaactcagccacga
tgcacgacaatgtgctcctgtactggcggaaagggaaccacccccccatc
tgcaccaagctcggccaggtcatggccaccatgaacaaagaggagtggaa
caactacgtcattcacgtcccacgctggctttggtggttcataccccact
gcttcatagcaccccaacacatactcaaaaagcccggcaagaaggatcgc
cagatctttgatgcctcacgcaaatacgactgggactcgacccccgtcaa
cgccatgacctccacaccacatggctcggaactcaaatgtgagtttggct
cagtgcgcaaggacatcctagtccaaggatacaacctacgtctctcgtac
cccgacaatgatatcatcgtgcacatcaatgatgtcaagtcatgcttcca
acaaatcaagcaccacccggacgtggctggcgcattctcttacatcctcg
ccgactacctgttcttccaggtcggccttgcattcggcgcggactttcgc
cccgtcaactgggaagcagtttggtgtgcccaatccgctctggccgaacg
gctgttctttgaaacctccctggtacacaagcacagggcagtccttggca
acattgagtggtgccgctcattgcgcggcaagacacgcccacgcttcacc
caagccttccgcaacaccatcaaccagggcgttcacgatgcgggcggcac
gcccagtctgacgccacacaggatctacgtagatgatgacatctacctcg
atgttgccgacaatcgccagttcgagcaagccatcgcagccagcatagaa
gccatcttcatcctgctgggtgatgtgaacatagcgctccgccaggaccc
tatctcctgggataaactttacaaactacgcgtggccccggtcaacagga
tactgggccttgccttgaacctccagaaactatcggccagcactccgccg
gacttcgtctcggcaaccatcaccctgctctgaacgacatggggccttca
ccgcctctctttcaagaccaaagaggcccaaatgctcacggggaagctca
accacatcgcattcattgccccgtggctaaaattcctcctagggaatata
tactcatcccttgcgacagcgctctgcctcaacaactctcacctcatctg
caccagtcagcggttccgcgaagtgctctgtatcatctgcactgccgccg
cctccaccactggcgatgccaagcgggcattcttcactggcgctactgca
cgctcaatacatggttgcccagtccttcgccacatcgggtccgacctcaa
cagggacctgaggttgatcaagagggcactgtcctcacctcgttgcccta
cgtcatgccccattgcataccttatcccatgtgtccctttcggggttgca
tgcagcaactcaagcctatccgccgcaggcgggtactgccctcaagccaa
gttatggtggtacttcaagtggcccaccgttgtttgcacgcgcaccatcc
agtacatcaccatgagaaacaaccctaagctcatcagcatcaactcgcta
gagtacgcggcacaactcatcacgatgatgggttgtcatctgcaccacct
cgaaacccgtgccactcgtcacgacccacaccctctttacctccttgagt
gcgacaacaccgcagacgaatcatggctaatgaagggctgcacctccagc
accaccgggcgtgacctcgcccggcttcgggctgctctactcctcaatca
aggcgccggctaccgcttcggccgtgtcgacaccaagacaaatgtcattg
ccgacggcatctcacgtataccgtgcgaatcgtcccttactcatgaattc
cctctcctccttgcacatgcccccagtttgcttggctgtcatcgctcccc
tccccaatgccaacctcactccttgattgtggatgtcctattgcagaccg
gctgcatggatcctctcactgcaatcaagcagttactgatcgatcccgaa
agatttacttcctctcctggtgcaacaccgtaggcctcccagacccttgc
actccggagctacccctacagggccgcaactgggtgattgcatgctacgc
agtcttgctgatacgcggccaaactctcactggcgtgcgaatccggcacg
caacgctgcttgggtacatcaagcaggccatcactctgcacaccaaccac
ggcctacccagtccccaccgggccaatatcaactaaataaaagtaatgac
caatgctgttaaaaaatacgaagtagttcctaaacgtaaggagatgatct
ccgatagcatgtttcactacattgctaacctcgcctcctgtgcctccgca
gacttgcttgtccgcgcgatcacagactggatagcactcggttgctacac
cggcttccgaaaatccgagtggtgcagcgaccaccacaaggccttcgcca
ccatcaacaaccctcagtggggcgatcgccagatggccttgcccatcatc
gcagaggacttcagtttctccaccgcaaccgaccgccgagtccaaaatgt
cgccaccacacccgatggagaaatcgccttcacgaacctctgcttccaca
agcagaaaaacagtgacaacggtcaaaccctcacctaccggcgcagaaca
gacttgcacttgatgtgccccacaaaagccagccttgacattgcttggtg
tgccagacgactaggcactcccagtgactgcccggcggcagtatatctcg
acccggccactggcaaatggcgacagatcaccgctacccaggtcgccacc
ttcctacggcacgtggctctcaaggtctttgacatacccgctggccacag
ggacctccttgcatggtcctgtcactcaatctgcatcacggcggcaaacc
tcctccaccgcgcttggttctccgactctcatatcaagaactgtctccgc
tggcgaagtgacacgttcctcgtgtatctttgcaatacatttacacggcc
gaccaacacacgaaggccatcaccctcggactcgatccccccactcgggg
actcgctcgacccctcgaaccgcacgaggaactcctctgcgccagtggcg
cctaatggtgcccacgccgacatcatccctcggcttctccataacctacg
caatacatttgcttgtcgttaacaaataacttgttaatttaaacaacaca
ctatacattacaacgactaccgttaacaatccaatcactttactttaaat
atatcattcaacggtttactttaatgtatatcaaagctacattccgtccc
ccctcctcctcgatccatgttagtccaattgcaccacctcacgtgtatac
ccggtgccggccaagcaaggctggaagtatgtaccacccttctccggacg
cagctcactcctgcggtagagcccagcctcgtcctcctcctgcatcatct
cggcgtcaccccccatccactcgacagccaacatctcgttctgcgccaag
cggtagtcaaaatccacacctgtagataacaaccaacgacgttagcacgc
aagccagccatggcacatcacccgctcccgaacttaccaggccagaactc
caccgtgtaccgccctccgtacaacccaatggcactgggcgtaagatcag
gcccatactcctctccgtcaatagcggcccggaacttatccttggggttc
ccctccaatacacccttggacgggtgacgcgcaaacaactccgccagcgt
cttgtccattccccaccaaagcccctgccgaggatgagcgacgcgtcagc
ataagaacttacaaacagtaccatcacctcaaaacggggactcacctcgg
gctcgtaatatccccccaactcctccgggatcatgcacctcacccgcacg
tggagcaacccaagcactgctagcacgcggtcaacctcacccggcggaac
cttacgcatggcccaattgatcacctccccccggaggacgtgacccagaa
atgcggcgcacgcgccctgcggccccaacggcactagcgcaaaatccgca
cccaccatccgctgctccacatacacgcggcaattgctcgccgccgccaa
ctcgtggaacaccagcggccacaccagccggccccctagcacccgcaagt
gcacgctggtcatgcccatcccgggatctcccgacccccatctgttaggc
caaaagcttgtcacaaatcaattgccaagcatttgtaaagtcgtctttgg
gaatccttgtcggtaaaaactttgacaaggatttgcaaaatgcctaggag
tacgtagaacaattctgtgaccaccgcctaattaggtttaaatagtgtga
tttttgacagtatggcagtacgtgacaaaaaatatggcgccaacacgtat
ctaactgtcagtatattgacaggtagtaattccgatcgtatcaggtgaaa
acgtgttggtgttctggatttggtgttgatggctgagttactcgcaatgt
gcgttagatgccaaccttttctgttgggctacccgattgatgccaaactg
gatgtctttgcagaaatcccgagctaaacctcagttgacaaggaattgca
aagtgccattttgcaaatccttgtcaaagtttttactgacaaggattcgc
aaagacgactttacaaatgcttggcaattgatttgtgacaggcttttggc
ctaacacatccactcgcggtcgagctcacgctcccttccaaaggtgtctt
ctcccttgacgacattgtcaaagtttttctctcacctcctcacgcggtct
ccagcatccccggcccgtgtggtgacatcacctcccacaagacttctact
cctaccggCGGTTTGCTCCCCGGGTACGCCACCCCCGCCAAACAGATGGC
CCAGCCTCCCCTCCTCACACTGGGTCCATTCCTGTGCTCGAAAGATTTTT
CTTTTTTCTTTttcccgctcctgccgacatatggctgtctgtgagatgcc
ttcatctcattacactttgtgtcatcacgttggcacacacgtcaagtctc
tacgaccacaacaacgcactcctactcaacacgccatgctccgccgcgcc
tccactccaggggcgcatgggtagttgcgacgagcttaagccaagcatca
tcagtacgcaaggggacacatacttgtctagtattagtccataagccgtt
actttagggactttattacatccttacataatgcgtcccactacctacta
cctagtcatctcttaaccactagcaatctagcagacagctgcatgcagcc
taggaccaaggcgccgcgtggttattctgctcgcagaatatccttgatag
actctggccagctgctaaggcagctacctagttgtatacgcgtcgcattg
ccctatctgtaaccaactaaggacgacactagacggacgtaggcccgcca
taccactgcgtacaacactaccctacttagtacagactgtctccgcactt
gcctgtaagacaataaaatgcgcgggagcaccacacaccccgccaattcc
acaacacacatcattgcgatgacatccatgtcctcacaaatcttctcctt
tgactgcttgaccgattcaaccaatcaaaacgctagcttcctctaggcta
acgcccttcggaaaagttttcccagcccaccgtaccctcaccgccgtcac
gacgagcttaagccaagcgtcatcagtacgcaaggggacacatacttgtc
tagtattagtccataagcctgatactttagggactttgttacatccttac
ataatgcgtcccactacctactacctagtcatctcttaaccactagcaat
ctagcagacagccgcatgcagcctaggaccaaggcgctgcgtggctattc
tgctcacagaataaggcctgtaaatatttaattgagaaaaaaatgatgtg
tcgttagtatattaatagaaaacagggcgagttcataataagtcaccttc
aaaattgacctgccgctgccaattgccaggcgggatgtcaaactcagtct
gtgggctgagttttggccattcccgtggtaggcctgtagtaaattaattg
gagaagatttgtgtgctaaggaataaaactggaaaaaagggcaagttcat
aataactcacctcaaaaattgacccgccgctgccaattgttgttggctac
acagcagtgccacgcgggatgccaaactcagtctgtgggctgagtttttg
ccattcccttgatgggaatggtggggtatcaatgtaattgaaaaaTAATG
GAGGTGAActtagtttcacatatcctggacatgtcctggacatgtccttg
gacgtgtcttatgtcctttatttctccagaacaccattttttttgtggac
acgaggacatacatcagtattgagtactatgtccgccccgtgtcctcaga
agtttcaactcacatatgttggcccccatactggcactgtcccagttcta
gcactgggacaaaaaattctcccagttgtagaactgggcgtttttctccc
tgttgtggcaccgtgcctcaatggggcgcccagttctagaactgggacgc
ccagttctagaactgggaccgagacaaaagtccagttctagaactgggcg
cccagttctagaactgggagatttactataacccccattgtggcaccgac
cccaatgaggcaccagtgccacaatggggacaaggaaatcgtcccaatta
cggcactagtgcctcaatgggccgatttccttgtccccattgaggcacta
ctattgtacttagtagagttagtgctccaatggggattgtggataatgta
ctgtccccatttgggcactaccatcataagacacattgttacacatgtac
ttggaagactacctacagaatctggtttcacactctcacaaagacttatc
actatcATAATTATTATTCTACTTTTTGTTGtctttgttggcacacttct
tattgatccccccatggcatttagaattgcacagtaatccagccttaaaa
tatgaacatcgttttgtttggcatgtaccatgcttgcacccacacccaag
atgctttccttgccccccaacaatggaaactgaagctgcttctttttgtt
ctttgatcttaggtaaaccagtccactcatcaacaacaccctcaagaccc
atgatgacactcgtggactgcacaactatcaagtagctagggtgatacaa
cctttcaaggactcccgctttacaagccaaatgataaagtggacaactgt
tccccttcttcttgacaacctatacaacaatcaaagtcaaattcttacca
tccaccttggtaatatccacatcatgcagaggcacttggacaatagatcc
cacagctacagcagtctccgaagaggaatcctcaattgccttcttcacgg
cacggccttgagtaaccatggctccatatgcatcatccctaagtttcttc
ctcgctggagattcattgaggtcaatttcatttgcttccaattccttctt
cctcttcttgtcagactgaattgcactccagtagtccattattgttggat
atctaaaccactgtccccacagcgaggtcagcttcatacccccatcatct
tccactgtatccagtacactttcaccaaactcatcaagaatttcccaagt
attctttcttactttcctgccaataacacgggtccaaggatcagatacat
tgtgcatcttcacaacaatggcaaaacaggaacgcaagctggcctctttt
aagacagcaggattaacaggtgactctgttttcaagagaatactcaacca
tctgtgatgaatatcatccttgtactgtgggacagatgtgaggTAGGAAA
GCTTAAAAGCTACATCACCTACAAGATCGGATTGactggtagaagttggc
aatgtggatggcaatgtggcgtctccaggttgacctgcagtcaacatctc
gggaggactcttcctcatcaaaggtggcacctccatcccatccataagac
tggttgccaaagtgtagtccaggcgggggataacattgaaacatattcca
cactgaatacctactccaagccatccaaagtaggtctggccacctttcct
cactgttgctttctttgccaggatgtcaattaacctgtcggttacatcat
ccttgaagccgtccgaatggaattttgtgattgccgtaggagtgaattct
ggtggttctgagtctgtgtgttctggtggttctggtggtgctgtcacagg
gcactccttctttttggacttcttcttctttttggacactgccgtactct
tggtttTTTGAGATGGCATTTTCTTGGCTGTATGTTCAATGTTTCCTTTG
TCAAAGAAggtagattcctcaagagggacatcaggatcaagtcccaagca
cgactggacatccacttctgttgccaagccatctaggatgttgggatcaa
tcggtaggtttgatatccccacctggggattctgcccaaacattagacgg
tacggtgttttaccaccgataccacgatggacctgggtattgcaacgcca
ctggatgaaaggaagggCCTGGGCCCAATGCTTCAACTTGTTGGCGTGCA
TCCAATTGGAGATCTTTTCTTCCGCAGTTCTGTTCTGGCACTCCACTCCA
CCGTTAGACTCCGAGTGTCTTGGTTTCCCAGTCACAAGTCTGGTTCCAGG
CCACAACTTTTTAATCTCATCGACAACACCAGAGCAAAACTTTGAACACA
GAAAGAGAGGATCAGTTAGGTGGAGATGGTTTAGGAAAAAGATAATTTCT
CCTTCACACTTACCTCTCCATCCAACTGCACATGTTTCGACTTAGTAGCC
CCTTGGCTGAACTCAGTCCCATGATCTGCTTGGAGAATAGATGGTGGACC
AAATATGGAGAAGATGTTGATGAATTCAACGGCCATGGCTTCATGGGTCT
TCTGCCTCAACGGACGCAACTGGCAGAACTTGATGCCGTGGTCCTGATAA
TCCAGGACATAATTGTAGGACCCATCAGGCATGCTCTGAAAATCAATAAG
ATCTATCTGAGCATGGACACCCATCCCTCTGGttaagagaggttggtgac
ccgcttttggcttccttctagccttcgcccgtacacaaacagggcagaac
tttgggaagatcttgcagacccagcgaggaatgctcttcccgtacttggc
attcactctcttgtataaactcttggccttggggtgatcattgccagtct
ccagttcgtggatctcacgaaccacatcaaagacatgaccataattggct
actcgttggcaggaatccaaagccaacccagcaccttgcttgaagatgag
agtcctggaggtgttgatgaccagtatatcgtacttgtttagagatttgt
aggcaatcttgtggggataactcctcatgatggaaactttttcctcttgg
gagacattcctgatggagaagaagaagttcaggatctcgttgaactgctc
atcagtcatgatgtgcttggccctgtggtctttagatatggttgcaatct
tcctgtcgacttcagcatagaagtcactttccttgcagcgagggctctgt
cttcctcttcctcggttgggcctaggttgcaaattccggaggaattccgg
cggaattacgcgttactccggaatattttcttattttgacagtaacgtga
ctactgtgattgcgagattaatgagaaagagttacttaagtacttttctc
aatacttaagcactgtgacgctgtgacatcacaaaataagactaattttg
acaaaatttacagtaatttgtccggaatctacagtaattactgcagtgac
tctgataggttactggttactgtgttttttggacagtaaccaaaatcgga
atttgcaacctagggttgggccatccggaggatcagtgtcttgctcctga
ggatcagggtcttcatttgatgtaccttctgatacctcatcgtctgagtg
tggtggaacaaaatcatcgtcagaatgggagctattcatgaggaactcct
cttctggttgcaggtcttcatcttcatctgaagagagatgttcactcatg
gtgaactactccaattcggtgaaatcgaactggggaaactcctgtggttt
tttcacgagttcgtgatggctgtaatgagagccagggggcatgcaatttg
gacatgactgcaacagtgcgctcgcaagcttgctctgctggaaatggcta
tggcagtgcgagcaaagtcgtgtgagtgcaagattgcgaacacctgcatg
agaatggtgttctgacacgcttcacgatggctgtggcaagtgaaaaatgg
ctgtcgagtgcgagcgtgatggctctcatcaactcatggatgtgtgagag
aaaatattatgcaagtgcatcaaatcttccgctaactactatacctcaga
aaattggtcatagtacttagcccgacctcagatgaaattcaaccccattg
tggcactgacaaaaaaattcaacacaccatgccacaacggggagaaaaac
gtccagttctacaactgggagaaatttttgtcccagtgctagaaatggga
cggtgccagtatggggtccaacacgtacattacatagtagtatctaggaa
actacctaggtatcttaagtatttttgtactgcaaggtttatggattgta
cttgaatgtatgtaacatgcatgcaacagccgccgctcttggtatagctc
acctaaaagtatcaaaaagggcccttaaatgaagtaaactctccatgtcc
tctcacgtcctgtcatgtccgctgtgccaaaaatttaatgtcctgtgtcc
tcgtttgaaaacactaaaaacacgagatgtccaggacgtgtccaagactt
gtcctggacggtgtctttttcaataatttttggacgcggacgcagcagac
atgtgaaactaagGAGGTGAAGAGATAGAAGTgatagacaagtgagagtg
caccccctcctatagttgctgccggttcaagcacctgtgttgtaggtatg
gtacggtattgtatcatatgctatactgtaggaaataatatGTATGGTAC
TGGTCAAGATTATTAAGACCTCTTAGAGGTGGGGCAAGAGTGAGGTAAGG
CGATACAACGGAATAAGTACGAATTGTGtctaaatttatactctattcct
atttggacatgttttgagagatttggcagatcagctaacctagccagtga
atgacgtacctgtgggactggaattctcaacattcatatttcattccttt
attgaaggtgttttaaaaaatggcagaacatatataaaaccaaccgattc
gaaaataaaaataggacccataagccatcaccaaaatgattcaaaaacca
agcttagaattgcgaccaaaactagaaccaacatgcaatcttcctgtttg
taactcgtgattcgcaaacgcaaaatgtcagtcatgaaccacacgaacac
tcggacgagttttttgcttcaaagcttagcgtgacaaatgtaattatggc
ttaaacaatgcataaaaacaccagtaattcacctgtacactcttgaaact
tccagtaacctccctgtacaatctgacatttcgagagtgtaccggaaggt
gaccggttatttttgtttgcagtgtggcctattccaatgctcaagtgtgt
ttagaattgttgttggtatgttgccctgaaaaagcttatctccaggatga
ggttgtgaagctgcttgagctatacagaaaattttgagaaaataacaaga
aggaaaaataaAATCACGtatgcctggcttctcaatcaaaatttcaacag
tcacataaataaagtaataaaataaccatctcaacgattccaacactccg
tgcCTCAACACGCATCATTGCTCGTGTGAAAAACACCTTCTCACATCGCA
CATCACCCTCTTTTCAATCCAGTTGAACATTTCATCATCAgttgcagata
gtgtttcatcgcaaatgattgttctcaatgtgaaggattgtttcatcgaa
aatgatcttttcaccGCTAACAATCTGTGTCATCACAAATGATCatttca
tccactgcaaatgaaaaacaccggtaacctccccgtacactcgagtgtac
ggggaggataccggagcccccggaatggtatcttcccgtaacctcccggt
acacttctgtaaccctccggtgcactagagggctaactcagtctgtgggc
tgagtttcagccattcccggggtacacctgtcaatatttaattggaaaaa
aatagatgtgcaccgttgaataatggaaaaaaagacgagttcattagaac
tcaccttaaaaattgacccgccactgccaattgttgttggcaacacggct
gtgccaggcgggatctcaaactcagtctgtggactgagtttcggccgttc
ccatcatgggctggtggggtattaatgtaattgaaaaaatagaggtgatg
tgaaagcagtgagagggcaacccccctacagttgctgctggttgaagcac
ctgtgttgtagtatggtacggtattgtatcgtagcgtatgctgtaggcaa
taatgtcgagcaagagtgaggaacagtgatacaaaggaataagtaccaat
cacgtagccacacgttaccaaatttcagccctatgtgttattcttgtgtt
ttcatttttggcgcagtcacttctgatagtcagtaaatgacatacttgtg
ggacaggaagtctcaacattcatattcaattcctacatcgagggtgttta
aaaaatgagagaacatatataaaacaaaccgattcgaaaattgaaatagg
accaataagacttaaccaaataaaaacaaagatcaagcctagaagacacc
aaagctagacccaacaggtgatcttgctgtttgtaacttgtgattcgcaa
aatgtgagtcatgaaacacacaaccactccgaagacttttttgcttcaaa
gcttagcgtgataaatgtatctgtggcttaaacaataggggaaaaccggt
aacccacccgtacactcttgaaattccggtaacctccctgtacactctga
cctccctgtacactCTGACATTTTGAGAGTAATAGATTGTTTTCATCACA
AATCACAAACAATCATTTTGTTGCAATCAAGTGTtttcatcgcaaacaat
catttcttcacgattgattgttttcatagcaaacaattgttcatcgcaag
agatcattttcatcgaaaatgatagtttcattgcaagggattgttttcat
tgctaaggattgtttcttaccaacggatcattttgattgcaaatgatcat
ttcatcgcgaacaaacattttcatcgtgaatgattgttttcatcgcaaAA
GCTACTTGCAAACCTTTTGTTGctgttgtgattgtgtcgttgctttgttg
atgtggaaggtagtttggtacacatttttgtggcactgtcaccagttgta
tcttcaactgcgatcctcaaaggtggtaacattgcttttactttcttgtg
atcctttcatctctttttattctctcaaccatgttccactattgtgcagg
aagccatggatttatcactttcaatattggctatctattgaaaagttgtg
ctcccctaagtccttaccatagtccatctggcattctactgattacaata
ccatttatttataattgctTCCCTAgttacagttgtattcagcttacaac
tattgagtcaaagtcgaattgcagcaactacccgcaaaacaccctttgca
aacatagactcagatcaggcgctgttctagtgtggttgctgcatttagtc
tttcaacaaaatgtggtcagctgaatgcatttgttgctcatctgacactg
tttagcagacatttgcttagactgtacttacaggtactgcctggtactcc
ctcaaggaCTGACAAATACAGCGTTTGTTATTCCAGATTGCAACTAAACC
ATTTCAATACAAAATGCCACACACCATCCAGCAAAAGAAAGTTTGGATTT
TAATACAGAAGACTACTACACCACTATTATGTAACCCCATTGTGGCATAT
AGTACCTATGGAAATCCCACCAAGGAACAACCTAACTCTAAATACTTCTT
TTGCTAACCACAACTTCACTGTTTCAATTCTCTGAATCATTGCCGTAATG
ATGTGAGGGACTCCATGCTCCCAATGCATCATCACAAAGGAGGGGACTAT
ATAAGCCACCAATGTCCAGAGTTGTTGTTCCGATTGCGAGGGGAGTTGAG
AAGGACTTCGAGGCAGGGGGAGTGCTGGTGCCTTTCCTGTATCCCCTCCT
AGAAAGGAGTATGAGTTGTCCTCATCATTGATATTGTTGTCGTTGTTGCA
TTCGCAATTGCTGTCACTTGCATCCCTTGCTCCATCATCATGAATTTGAT
TTGCCAATCTCTTTCTTCCTCTATTTACTTTTGCAGTTAAAATATTTTCA
TTACACCTGTGACCTGTGATTTTCTGTTACCAAGTCATTGGTCTCATGCC
ATAACTCAAAACAGTTtattgaagaaattcaaatctttccctggctcctt
tttatcatgcaaaggcatgcaccgtacattttgcaccatcactgtgatga
agcacatattcctttcttgcacatgaaacttgagcacctcctgtttcact
cccatcaagaatacgtcttcaaataactttatcttttcctctttgtcttc
attgtctatgttctctagttttctaatgtactcattggcatctttccatg
tgataaacggatgatgagaacctattttacaggcaattgtagacatgctg
tatccttttgctccaacagacagaagcaacttgatctttctatatccaca
atcaaacttgagagaaacctgatgcatcactgattgaaatgtgggaaatc
acttgaataatttcatgacagtatccatctgattctccatctgccttacc
gcatcccaaacaATgagttgcgcatttcccagttagaatatagcagaagg
cagtaatacttgatgggtaaatcaggcaatcacgagaatcatggcgacag
tatcattgatatatctttttcctggtttgatttgtggtcgtcttatgttg
acctaggtgcatgccaatgcttctcgtgacacagaagcacgactctgcac
atcattttgattgttactatgatttgggtatatgtgataggccaatgcca
aataaaagagtatatttggttcgctcataggcaatatcataaggtttatg
gcttatcgagtattctgaaggctgtttcttagcacggttactttgttcct
aaaataatcgtcatggctgttgcacccacggaggcactttccgatcaagt
ttagttcagtatcgcttgaaattctcaaaagtgtgccggtccaatcttgt
ctcccaagtgaacctatgcacaaaatgatatcacaatacactcctaaTGA
TTAAacctaaaattttcaatcattaaaatagtgtctcatggagaagaaat
agaaggagaaggagaaggagaaggagaaggagaagaagaagaaaaacctt
ggttgctgataaactaagattttttcaagaaaaatcttgatatcaagatt
tttcttgaaaaaatttgagtttattatcatctgagatttgatcttcttct
tctcctccatgagacactttttaaactaGATCATGGGCGCAAAgcttgct
ttattaaatccgatagcacatactgcaaaagtcatgcttgtgcggggtca
agggaactatgtttaatttttaggtgattagtttccacagcatatataga
gtatgccatcccttccattatattgcttttcttcatatttgtagatagga
aacattttaatacatggcaccatacgtataacatgatgcctttgcattcg
ctgggaagctactctagaggtacgttggtgtatgtgtgcaacctatcgta
cctactattttaccgtacgataccatatatacaatcctcactactcgtgc
gcaccgcagtacaatacacactatggtatctcaagaggtagatacaccaa
tatggaaaggatacacctagagagtacatcgtaccgtagtaggaaaacgt
cgtagatgtatatgtacgtcattcgtgtttccgccgaattcattcacggg
tctttcatccaatggttcgtggctaggatggttctcatgaggttaccagc
acattcgtgtgacgtggtcacaaactggcgatgatatacatgaacaggca
tgggacctgcttttaattacctttaatggtgaatggaaaagccattctcc
aaaagaaaagccaatctccaaaaagaaaaccagataccctaatattttca
cgtaggaatagtacaaagattggtaaatgccaaaagaaaactaattctcc
aaaagaaaaccaatccccaatatatttgccgacctcgataggtcgctatt
ttatttaagccttaaagacaaaattgagacttttgtgagaagatcaattc
acgattagatcaattttgaaaaagaatagatctaaactgatattagccaa
caagctgaaatcataggttagcaatgatcaaagatcttagattttctaca
ttagaagtagatttttgaagttagatgattaattcttttctagcgatgtg
atttttctaaatcatacactctagatcaaacaaattttgagtatctattt
tagcgaaactagttaatctgtttagattcaaatactcgataatagatttt
taattaatgttgctatattagatctagatggtatccattcctcttagtgc
attgctaatcagtcgtgtataacattatgacgttatgcctaattactttg
acaaataatgtgttactttaggtatggtagtactaccctaccactgtatt
agagcttaggcacatacctagatttatcttttagcaaataatcaattttc
ctggtgttccctgaacccctgcgcgctgtgcaagcgaagcgagcgctcac
gcacattaactggcttccactgttctatctttattatttaaggaaacaag
tttttttttatttttgggctcccgtcgctgctaaaaatcttgcatcggct
gcttgtaatttttatgtatcttgtgatagtgctcttatcaagattttttt
aaaatcttagttgtgttggaaactgagccgttttctccttcttcttctcc
ttcttcttcagtgagacagtttttttgctttttgccaaaacaggtactta
ccatgaagttgatgtcaacttacctgtaaataattcatttttcgcttgga
cttacatgggtagtcttagtgttttaatatatgcctacctttaaaaatat
atctttgtgtgtaacgtctgaaattattttcaacaatgtttctgtaaact
ttaagggaacattagtcacaaatcattttaagacatagagacgaaaaatt
ttaaaaaagggttctttaaaacttgaagggaatgttatcgtgtcacaaaa
gagtgtgtaacaagaaaatgatttcacaaactaaaagggcgctggagcgc
ggcgcctagcgcaggcgctcccgcccattttggcatacactcgtactgca
agccactttattttaatgtacgtcttcctctgtctctacaaattgcaatc
tgtttcgctgcaaaaaatcttgcagcggctgctggtaattgtaTAGCCGT
CTTAACTTTTATGTCTTATGAACCGAGATGCTTTGCTTGTACGGGGTCCC
AAACAACTGCTGAGTCAGCGGGAGTCCCAATTGTCGAATCCTCTAGAGTT
GTATCTTTGGTAATAAATCGTCAAGTGCGTGGAGTTCCAATAATTACTCA
TCAATACCTGTTATGATGAAAGCATGTTTTCAATTAGTCAATCAGTAAAT
ATATAATTAGCCATTGTTATCTCAACTACCCCCAAAGGTAGTCTCTTGGT
GTCAATTCTACCGCAGGAAACGTCACTGGCCCGGATGTGCTAATCTGCTG
TCAGGCAGATGTGCAATACAAATTGCTTCCTTTTCATCGTGCTGCATAGT
TCTCCATATTATATTGACACTTCCTTACTCCTCACCTCTTAACGAACGTc
gaacatgaagcttgtcatcctttccgccctcttcgccaccactgcggctt
tcacccctgccgcccaattcggccgcaccagcgccctcAACCAGCACGTT
GGCGCTGGAGGCATGGCTGACACCCGTAACCCCGACCCTGTTGCCCACGA
GGATCCCCGCAAGTCCATCTCTGCTGCTCCTTCGTTCGAGGAATACTTGA
AGCAAAGGGCTGGAGCTACCGTAGCTCCTGCGGCTCCTGCTGCGGCCGCC
CCTGCTCCGGCTGCTGGTGAGACAACTTGTTCATATCATAGTTTCCAATT
TTCTTTTGCAACGGATCATGTCTGACCACACGTTGGCAATATCATTCTCA
gctcccgctgtcgctgcacctgctgccccagccgcttctgctgGGTCTGG
CGGCTCCGTCCTTGATACTCTCCGCACCCTCCAAGGACCAGGTCAAGTCT
GGGGCGCAGACGGCATCGCTGTTGGTAAGGAAGAATCCGAACTCAGAGGT
TACGACAACTTTGGCAAGTTCGTGTCGCTTCTTGAATCTACAGGAGTGGC
CGCTGAACTCGCAGGAGCTGGGCCTTTCACCATTTTTGCGCCAACTGATC
CCGCCTTGGAATCGTACGAATTGCTCCGAGGCCCCGTTGACGCACGTGTG
CTGAAGATGCACATTGTTCCTGGGAACATTCCATCTTCTGGCGTGCCGTC
TGCCGATTTGACTAGTTTGGGTGGGGAAAAGCTCACCTATCGCTATGCGG
TGAGGAAGCATTTTGTAAATGATGCCATCATCGGGGAGAAAACTTTTGGA
CCCTATCCAGATTACCCAGTGGATGTTGCATGCAGCAATGGAGTCATTCA
TGCAGTGGGGCTTTGCTTTGCTATGTAAATTATGTGTTGTCATGAGTTAG
TTGATACGTTTTCTGCAGTGTAATTGATATTGATTGGAAATTTTGAGGTT
TTTGGAAATTCTCTGGGTGTTACGTTTGTGTTCTATCCACTTCTCTAGTT
TTGTATGTAATCCTGCACTTGCGATACAACATTACATACTGACAGTCAAC
GCAGAAATACAGGCTTGGATTGACTTATGATGTCCTTTTTAAAGAGTAGG
GGCACAAAATCTTGCAGTCGAAGGAAAAAAGAGTGGAGGTGTATTGGGTT
GGACCGTTGGCCCCTCAAAATGTACTTGTATTTCCGAAAAGAAAAGGATC
CTCCACACTCCAGATTGAAACCCTTCATTCCCTTATCTCGTAGTAAAATG
GGTTACTCGTTGAATCGGGAATCTTCCCGTAGGCGTCATATTCTCATAAC
GGGATCAAGGAAGAAGAAACTTGTGTTTCAAGAAGTGACAAGTTCCAAAG
AGAAAACTAGGGTATTCTCGATTTCTTTTTTTTTCTTTCTAATACTCATT
ATTAATATGCCAATGATTGAAACAGAAGTTGATACCAATCAGAAAACCAA
AAGACTACGCAGCAGTCACCAGCGTCCCCCCTCTGTGTAATGAGGATTCG
AAAAGGTAATCGCTATCATTCACATTACAGCGTCGACAAAGAATGCACTT
CAAACATCCTACACATCATGATCGCAACTTTAGATACTTGCCAGGGAGAA
AAGAAGTTTAGTTCTTGCATCCAGGGCATCCGGGAACATTGCCAGGCTTG
GGGTTGGCAGCGCGTTCCTCGGCATCAGCCTTCTCGGCCATCATGATTTG
GTAGTTGGCATCGCCGCGGATGGGATCCTTGTAACGAGGCTACGCGAGGA
AAGATGTATCAAAGAATCGATCAATAACTCATTGCAAGATAAAATGCCAA
TGCAACATAACAAATGACAAGCTCACCTCTCCCGGGTAGATACCACTGGC
ATCACAAGAGTTTCCTTTGAACGTCTCGAAAGGGTTGAAGTTGCGGGTGG
AGCGAGGTGAGTTGGGGTCCCATTTGTTGTAGACATCCTTCTTGGAATCT
TGGTCCCAGAGCTTATCGTCGTATTCACCGTATTCGAATCCACCGgcagg
tgcggctggggcagcaggtgcagcgacagcgggagctgAAAAGAGGTGAC
AAAATGATGTCAGGCTTCAGATATGTCAACATGGCAATAGGCGCGTAATT
ATGATCTcaccagcagccggagcaggggcggcggcagcaggagccgcagg
agctgaggtagctccagcCCTTTGCTTCAAGTATTCCTCGAACGAAGGAG
CAGCAGAGATGGACTTGCGGGGATCCTCGTGGGCAACGGGGTCGGGGTTA
CGGGTGTCAGCCATGCCTCCAGCGCCAACGTGCTGGTTGAGGGCGCTGGT
GCGGCCGAATTGGGCGGCAGGGGTGAAAGCCGCAGTGGTGGCGAAGAGGG
CGGAAAGGATGACGAGCTTCATGGTGGATGGTTGGGTTGTTCTGAGGAAT
ATGAGCACTGCTGTCTCACACCAGGACGTTGTACGTTAAAATTCAAAGCC
AAGGAACGGTGTCCGCACGTTGTTCGAAAAGCGTCATGAATTCCCTGATG
ATGGATATTGCTATTTCTTTTCGACATGTCACATACTGACGTTCGACGGC
GGATCAACTTACCTTTAGATGAATGAAATCATTTACTTTAAATTGAAAAG
GTTTTAACAAGACTTTGTATGGAGTTCAAAAATGTATCCTGAAATTTCAC
AACAAGAAAGGCTAAAAGATTGAAATGTGGGAACACGCACGCACTTGACG
CTGAAAGATCCAAGCGCCCGCTGACATCTCGCCCCAGCTTCACCTGATCA
ATTGGGACCATCAAAAATACTGACACGTGGAACAACTGTTTATTAGTTAT
GATATTTgataataatgtgttattaccagcagccgctgcaagattttttg
cagcgaaacagattgcgatttgtagagacagaggaagacgtacattaaaa
taaagtggcttgtagtacgagtgtatgccaaaatgggcgggagcgcctca
aggccagcgccagcgctcccagcgcccttttagtttgtgaaatcattttc
ttgttacacactcttttgtgacacgataacattcccttcaagttttaaag
aacccttgtttaaaatttttcgtctctacgtcttaaaatgatgtgtgact
aatgttcccttaaagtttacagaaacattgttgaaaataatgtcagacgt
tacacacaaagatataattttaaaggtaggcatatattaaaacactaaga
ctacccatgtaagtccaagcgaaaaatgaattatttacaggtaagttaag
atcaacttttagttctttacctgtttaggcaaaaagcaaaaaaactgtct
cactgaagaagaaggagaaggagaaGGAGAAGGAGAAGAaggagaaggag
aagaaggagaaaacggctcagtttccaacacaactaagattttgaaaaaa
tcttgattagccgtttgtagactgccccccgtctatggaccctctctcac
agtctatagaccccctctaaaaatgatttggcgggaaatattgaactgcc
cttaggacaattatggcgggagtcatgattcgaaaataattatttgggtg
gtagcgtctaccatgtcaatttcccttgacattgatgtgcgctttcattg
ccgcaaaggactgttgtcatcccctatgaatcattaaaaccattcACATT
CTTGTGTTGTCCGTTGTGTGCAATATTTATTCTGTGCCCCTCCCTGTCCT
tccgcatttattgcgatcatggtgaatttctacaagggatcgtctgatgc
agctgttgagatggctgcgcatcgcaccgccttctacgatgagtacaaca
agcatgtgaagggtgtcaattagcatgtaatgacaagggagaagcgtgat
gaaatcatcactgctctggagcggcacgacaatggaaatggggagtccat
ccaaaagttgaagaaggaacataccaccttcgactatactaagaagcagt
acaaccttctctgtattgctggacatactcatgcactcatcgcaaactca
aaaggtgaggatgtcgacgagagtacattggagagtcatagacgtgtatg
ctgctacaaggaactgtttgatgttctaaagaTGAAACATGCTGACGATC
ACTGAAAGGGCATTGCTTTCTACGATCATGTGAAAAGGAAGTACCGCAAT
GTACCACATACTGTGTGTAAGATGATCTCCTCAACCTGTCCCCGTTGCAT
CAAAAGCTGCACAAAAAGAAGGCTACTGCTGGACATCAGCCCATTCTCAC
CCATGGCTGGGCATCTACAGGGCAAGTAGACTTGGTTGATTTTCAGACAA
TGGCTGACGGCAATTTCAAGTTCCTCCTGAACTATGTTGACAGAGATACT
AGGTTTGGAATATCTATTCCAATTGTAGCAAAGAAGGACGCCTCTGTTGC
CTTTACACTGTTGAATATATTCAGTTTGATTGGCCTGCCTGCCATCTTAC
AATCTGACAATGGAAAAGATCTCATCGGACATGCCACTGGTGGTACCCAT
CTTGTTTTGGAGGACGAGGTAAGATGTTATGCACATCATTGAGAATATTT
TACTCTACCTTACCTAAACTACTCCCTTCTTGCAGTTCATTGATGATGTC
ATTAAGGAACTTCAAAAGTTGTGGCCTGAATGCCGAATGGTCCGTGGATC
ACCAAGACTGTCAACTACTGGAGGTGGTGTTGAGAGGTATAATCAAACAA
TAGAGAAGAAGCTGGGGGCATGGATAAAAGACAACGACTCGATGCATTGG
AGTATCGGGGCTAGAATCGTGAACtggcagtaaaatacacaggtacattc
aacattgaaagggaagtcttcttatcatgtcatttttgggcagcttccgc
gtattggaatatcaactctaccattgtcccaataattgctagacAAACTC
CACACAGAAGCCAAGCTCAATGAGTAACTTGGGATCATGGATCCTGTCCa
tgatgatgaagaaggagatgataacaatgatgctcaaggagatgatgCAC
TCCCTCCACTTCCTCCTCCCACACTCCCTACGCTGcctcactgcaaacaa
aacacacccgtaacctccccgtacactcgagtgtacggggaggttaccag
tgcccccggaatggtatcttccggtaacctcccgatacacttctgtaacc
ctccggtaaactagtgtatgggagggttactggagtctaccgggaggtta
ccggaaattcgagaccaagaggagctttcggatttatttctacgtacgat
aggaattggtacttttttacaggaaaacagacttctcagtaagtcttaga
atagatatcaatcaaattattggctataactgcattacttagatgctaaa
aaaatgtttacccgtggcataccagaagtgtacaggtgagttactggaag
tgtacgggagtgtaaccggaaggttacgggaagactaccggagagtaccg
gagggttgccagagcatacgagagggccaccggaatgtacaggagggtta
ccgggaggactacttactgttggactacagtaatagcagagtatgtgtaa
gttatctccactaataaaattaaacatactacatcaccatatttaggggc
ccgcccaacacatcacccaccaaaatgacatgcaacacatgcaaaaattt
cagccccaagctaaaaaatgatactgtggaccatatcaccaaggtagaag
aaaattatttattcaattgaaactaaggtgatatgaaaacaattgtaaaa
tagtttgctttcagcataactcaccttaaatatttacatgccgctgccga
ttgttgttggcaacacggcggtgcaaggcgaaatgccaaactcagtctgt
ggactgagtttctcggctgttcccgtgcctgacctgaaataaaataattg
aaaactagatgtagtcgaaacaagtgtaaaaataattgtattccatgcaa
ctcacatctcttaatatacccgccgctgccaattgttgttggcaacacgg
cggtgcaaagcgggagggataactcagtctgtggattgagtttaggggat
ttcacctgtaggcctgtaactttttaattgaaaaatatacgtgtggtgag
tatattagtgtaaaacaagatgaatttagtacaactcaccctcaaaatat
acccaccgctgccaattgttgttggcaacacgtaaataaaggcggaatgc
caaactcagtctgtggactgagttttgggaattttgccggtagacttgta
actatttaattgaaaaaaatggatgtgtagtgagtataatactgtaaaac
aagacgagttcatgataactcacccccaaaatatacccgccgctgccaat
tgttgttggcaacatggcggtgcaaggtgggagggataactcagtctgtg
gactgagtttcggcgattttgccggtaggcctgaaactatttaattgaaa
aaaaatggacgtgtggtgagtatcttactgtaaaacaagacgagttcatg
ataactcacccccaaaatatacctgccactgccaattgttgttggaaaca
tggcggtgcaaggcgggagggacaactcagtctgtggattgagtttcggc
gatttcgccggtaggcctgtaactattcaattggaaaaaaaatggacgtg
tggtgagtataatactgtaaaacaagacaagttcatgataacttaccccc
aaaatatacccgccgctgccaattgttgttggcaacacggcggtgcaagg
cgggagggataactcagtctgtggactgagtttcggccgttcccatgatg
ggctggtggggtatcagtgatgtagtacatgtgtgatgtgaaagcagtaa
gagggcacactgctacagttgcttttgggtcaaacaccggtgttgtagta
cggtacgtactataactatattatcatacgaatgtaccacacaagaatta
ggtgaaagaatacaaaggaataagtaacaaacacgtaagcacactgcacc
aattttcagccccccttatgttctcgttttttggcgcagtcacttctgat
agacttactatattttgaaaatatgaagaggcccaatacgcactcaccaa
ataaaatcatagatcaagcctagaattgaaaccaaaactagacccaaccg
gtgatcttgctgcttacaactcgtgattcgctaaatgtgagtcatgaaac
aaccaaccactccgaagattttttttgctgcaaagcttagcgcaataaac
aaaaatgtggcttaagtaatgtataaaaaaaccggtaacccacccgtaca
ctcttgaaattccggtaacctccccgtacactctgacgttttgcgagtgt
accgagaggttactggtgtttttcgtttgcagtgcttcTCCCAATGAAGA
TGAACTACTTCCGCCCGCTACAACTAAATTTGATACAGAGAAAGATGAGA
CTACACCGAACAAACACAATCAGGCAGATGCTTCTGATGGTGGAGGGAAG
ATGACAATCAAGGATAAAGAGGAATCTGGTATAGTGTTTAATGTTTATGA
CAGTGTTTTGGAATGCACTGAGATTCAGTTTCACACTAACAAATCCTTGA
AGACTTCTCTGCGGAAGAGAAACTTCTGCTGCCCAATGTTGTTGTGCAAG
CTACAAAAAACAATAATGACACAGTTAGTCCAGAGGCTATCAATCAAGCA
ACCAAGTTGGGACTGTTGAAAGCATTTGTTATGCAGATGGCTTTGGAAGC
AGTCTCTATGGCTAGAAGCTTGGTACCTGTTGCTTCCAAGCGGAAGTCTC
CTAAGATTGATGCAACAAGTAATGCGACAAGGTTGTTGGAGCTTGTTAAC
AAGCATGCAGCCAGACCTCCTACAAATGAAGACATGGTGAAGGCCAATAT
TGGCAAGGAGTTTAGTTGTGATACAAATCTTGATCAACAGTCAATGATGG
CCAAGTAAAATGGACCCAGTGTGTACTTCGAAAGGTGAAGAAGGATCTAT
GGGAGGTCTTGGATGAGTCTGAGACTGAATTGATGAAGGAGGTACCGGAT
ATGGTTGGAGAAGATGAAGGGGTTAGAAAAGAATGGGGACTGTGGGATGT
CTTTCCTTCCGAAGAGGATTCCAATGCCACACTAGCGTCTGCAAAGAAGA
ATGGTGATTACGAAGCTGACAATTTAAGACTTCAGGTCAGTCCCAACCAT
GCAATGTTGAGATGGGAATTGTTTGAGGGACAAAGGAAAAAAGCAAAGAT
TACAAAGACATGGGCACAGGGAAATGACAGCAATGTTACTGACGTAGCGC
AGATAGGACCGCATTGGGTGGACCAGACAAAGGTGGACGGAAAGAACTTG
ACTGCTGCAGTTGTGTAGGTTTTGGATGGAGGTAATTTGATGTGTGTTTG
TAATGATGGAGTGTTGAAGAGCACCTATGCACAGCATACTGTTTCCATTC
TTCCAGGTCCAAGCAACAACAGGTTGCTTTGTGGTTTAGAAGATGCATTT
GAGGAATGGCAGTGTCTTCCTAAAAATCATGGAAAGAGAGGCCGCTGGGG
TTGTTTCAGTACTGGGTGGACAAGGGTGCAATATTGTATGTCATTGTAAT
GGAGCTTGTGACACTAAACGATGCACATGTAAGAAAGCAGGCTTCTATGT
AACTCCAAGTGTCACTGAGGCAACATGAAATGTCAAAACTGCAGTGAAGA
GTAATGGGTTCATGTGATGGATGAAGTAGTGCGTTTATTAAGTAAGATAG
CATTAGAACCATTGATGTTTGTCCTATATTATTGTGATAGTATTCCAATT
GTTCGTAACATTCTATTATTTCAATATACTGAACCCTACAGCCTAGTTGA
CAATGATAAAAGTAAGTAagagtctattgactcttaacggcaccttcata
aagcagtctatagactctaacacaagtctatagactaatccatatttcat
tggtagagtctatagactacttacataaaattacttgaccgagtctatag
actagcacttaatacttgaagagtctatagacaatcgcaagagaatgaca
tagtctatagactatgaaacaaccagtaatcaagagtctatagacttacg
caatacaaaatactcaacagggtctatagactaccacctatcagtgtcaa
gtctatagactaacgcccgcaagaatgtagtctatagactactaagtgtt
ttcaaaatacgcagtctatagaccccttctctattcacaattgtcagtca
cgaataatctatagactcattaaaaatgacggtggggtctatagaatata
tgttgtagtctatagaccaacactggactttttgatgaatctatagactg
tcatagggggatctatagacaattgcactagagtctatagacccccctgt
gacagtctatagacagggggggggtctacaaacggaattttggcaaattt
cttggagtctatagactagaggggggttctTCCaatgtaaacattatgca
cttagtttgtggctgtagtcaactttcaggactagacttacacacatcat
aagtatacttttacattgtaagatagaaaagaaggtgtatgtaatgagtC
ACTACAAAATTTTTGACAGATGATTGCCTTACTTAGTAGGCACAACATGT
TTATGTGAAGTAATAAATTTTGCAATTATGATTTCATCAGTGTTGGCTTT
TCCGCATTTTGTTTTAGCTTACTAATATTATTTTTGTTCTGGGTACTACC
TATTTCACAGCAGATGATAATCTTGATTTTCTTTAATGTTGTAACTATCC
ACTCTGTGTCTTTAGAATATTTTTGCATCACTGGTTGATGAATTATTAGC
CATAATTCAGCAGTACCAAAAGAAATTCGGTAGTAGAAATAGATGATCTC
CATTGAAAATTGATCAAACTATATTCATCTAACATATTAGACATCTAGGA
TGAAATACTGATGTTTATGAGTTTAGACATGCAATTGTGGTATATCCCAA
CTTATATATTTAATGTACAGAGACAATGGGATCTGACACACAAGTTTTAA
AGCACATCAGAAAtgtgtgtgtgggtgtgtgggtgtgttgtgATCTTTGG
AACTTCTGGGCAATAAAGTCAGTATAGTTGAACTAGATGAAACATAAGTC
AAATCAGACTGATCCAGGAATGAAAGTGGTACAACTGCTTTCATTTGCAT
GGGAGAATAATGCAAAATGACGTTTGCATGGATGTGAGGGACAAAAATTC
TCATGATGTCTGAAGTATTCTGTGGTTTTCATAAATCCAATTTCATTGCA
AAGTGGGATGGATAAGGTGATCTCTGTCAGTTATATCAATATCAAGTGCT
ATCTGTAGGTCTGTTGGGGCATTCATAAAGTTACACCCTGTTAGAAATTT
CCAGGTAGTCAGAATTCCAATGAGAAAAATattatttcagattttgtgtt
ttattttcatttttcctttatcaCATTGTTGAGATATGAAAGGCCCTAAT
TTATCACACTTGAGCTGTTACACTAATAGCCATCTCTGAGTGTCAAGTCA
CAATGTGTTGGGAAATCCTGATTGAAAAATGGACAATCCCATCATGCACC
CTTGATTCTTATCTCCACTAGTTCATTGACCACTTTTGCTACATACCACT
AATAACAACAACCACAACAGGACATTGCCACCTTCCTAAATAACCTCTGT
GCTGtcagaccccagattatatgtggcaatgttgccacaatggcactgct
gttgacaataaaattgaataggatcagcaagtaaaaggtgagaataactc
tacttctcatttcagtcttgatgataggattttattcatttcatttaagt
agtgctgcacccatcaagttatggtgaatatatcggccccaatattgaat
tggcactgcATTCACTGACACACCAAGTCTTCATAGCAGGTATAGTTAAC
AGTAGTTTAATTTACTCAATTGTGAGCATAAACGTATATATCTGTTCTAA
AACTAGTTGCAAACGATCCCATTTCAATTAAGAATATGGCATCGATCAAC
TTCAAGTTGTACAAACATGTGACAAAGCCTAGCAATGTCTTTTTTTCTGC
AGAGCTTGACAGAGtgcaaggcatgcagtattgactttcttcatggaagt
gtctgccatatttttggcagtaatttgtgcttgaatgcaacaattctttc
ttttgagcttacaaacaaataacgtatgcagttcaatgtgtctggttctg
ctgctcataatccagctgttgacaaTGTGGAGTGCACCATGTGTTGAGTT
CAGGCTGCTCCATGCTGGTAACAACATATTACACATACTTCATGTACTGT
ATTGCTCActctcttgctttgcctcttctttcttctctctcctTCCAAGA
GACAGCAAAATTTATTGTTGATGTCTAATGTAGGGGGCAGCACAAATATT
TTACTTTGTATTTTGCTTGGGTTTGGGCATACATATTACAAGTCATGGAG
ATATTATAAATCTTCATGACGTGGGCAATGtcaatgctaattccatttgt
ctgcaaagaaagttcaacccaaaagcaatactgattctatttttttgtta
gtaAAGAATTGTCAACTATAAATGCCTGATTCTGTTCACCATTGAAGCAA
GATGCACAGCAAAGGTTACACTGAATTCATTCATAGAAAAATGTTGAAGA
CATATTATAGTGCTGCTTTCATTCAACACCTAAGAAAATTCTACTACACA
AGCAAGACATGATTTCAATGATGACAAAAACTTTCagtatgaaagcaatg
ctggatctatttaccaccaaagaaaggtctgcgacagaaacaacactgCA
CAATTGCTAACCCTAACCCTTAATAGTTGTAAAGAGATACGTGAGATTGA
AAGAATGGGATATGACATTGCTTGAAATATTGTTGACATTGCTTGACATA
TTGATGACATTGCTTGAAATATTGGTATTATATCTTGGAAGTTGGCCAAT
TGTTCTGTGTGTTCGCCCTTGCATCTGGTGCTGTTGCAAAGTTCAATACT
CCATTTACAGCGAAAGTCTTAAAGTTTACAATACCTTCATTATCCAACAT
CTGGTCACAGTCGGCAGTCACAATTGGTCTCTATTTCAATCTGCAAGGAA
AACCAGGACGTGATCAGTTGCCATCATAACATTCGTATTAGCTGTGTTTT
CTGTGCTCTTTCTCTAATATGGAACTTGGGTTTTGGATAGATACTTGATC
TTGCTGCAGTGAATTAAATAATCCTCAGTGATCAGATTGTAGTCATTGAA
ATTGATTTTGTTGGATTCAACTTTGATCCTAATACCACCTTACTCACACT
CTTAGTTACTTTTAGATTTAAATTCCCAGGTTATTTTATGTTGGACAAGA
TTTGAAGATATGTTTACAGTATGCTCTTGTTGTGCTTGACTAAATTACCA
AATTGTTCGTTTGTTGACAAATCCCTTGTTCACAATAATCTACGACATCA
GAGACCTAAATAGAACAAAAACTGATGCTGTTTGCATGGGGCTACAATGC
CTGTCACCTTGCACAGGCATTGGTGTTAATGTGTTTCTCAACTGAACACA
CAACTGGTTGGCATTAGAAAAAGAGGATGACTGCTCTCACAAGAAATGCA
TTTATCATGATCATTATTTTTATGGGAATTGCTAAATAATATCATTTGCC
TATGTTGAATTTGATACATGTCCAATGAGGTACTCACATTCTCATCACAA
ACAGTTGAATGGGACTGTCTGTTCTTGCACTCAAACATATTTGGATATAT
TATCTTAAAAATACACAGAATAATATCAAGAATATGGACATGTTGGTTTA
ACACTTGTACTCTTGCAAAACAGGAGTGTGACGGATTATGTATAAATGTA
CAAACCCCATTTTTCCCACAAGGACTTGCTAGTATAAACATGGATCTGAT
CGGGATGTATCATCCATTGGCCCACACAATTCATGGTGTACTTATGGTTG
TCGTCACTGTTGTTATTGTGGCATGCCTGAATGGCACATAAGAATGAGGG
CAGCAGCTCTCTCACAGAGATATTACAAATCTCTAAACCAAACAGCATCT
ATCCAGATATATATTTTGAACACAATGATTCCTGAAATAATGTTGCTTGT
GTACATAGTTTATGATTTGTGTCCAGTGCAGCACTTGCATTCTTCTCACT
TACTCATGCATGTTTAGATTAATTTTGAACTATTACATGTCTGTTGTATT
TTCTCTGCACACTATCATTTCTCAAGAAAGGTAAAAAAGTATGGATACAT
GCCTTGGTTTAATACTGGACTCTTACTAACTGCTAACATGTGAATAGGGC
AAATCAAAACAAAAACTGAGACAAATGTCATCTGTTCAGCTCTGACAGGG
ACTACGAGCAAGTTAGATGAAGCACaagatgggggcagttatatggaact
ccgggactttgtcagacgaaacaacctactttcgtcagatgaagcatttt
tgtcagctaggtgtaagttaggtgtctaactgacactattttcatgaaaa
ggtatccactagatttaaaaacaaattcaaattttacgaggcaaaaacac
atttcgtaaaacgaaatcaccaaaaagtcttagagaaaataaaaatgatt
cacatgtttaacaatagtagtccagattttgtaagatgaaaccataccag
tgcaaatgacaaaagaggaaattgaaccctgaaccataggttgccttgtg
atgacctataccgcagagcttcagcacagctgaataatgagagacttttt
taatatataaatagtaaacgttaatttgtaagttgacttaaatgatctcc
ggtccgattggaagcgaaataggataccttttatcttatattcacgtctg
tatttgagcatacccccaatctgtttcgtcagacgaaacacctaactaat
tttggtttcatctgacgaagtcacggcgttccatataACTGCCCCCATTG
TATTATTCAAATATTAGGCTATTGGAATTGGTGCCATTGGGTTTGAATAG
AAGCTTGTAGAAACTATGCAATATTCATTAACATTGACTTTTAAATATTT
ACATCAACCATGACTTATTTTTATACATAAAAATTGATTAGTGATCAATG
GGGCTTTCCTAGGGCTTGATCACTAAACTTGATGTTTGAATCAAGAAATT
TTAGAGCCAAATGATTAAGTCAGGTAGAGAAAGAAAGTATTTTGATAAAA
AACCCCTTCATTACAGCACATTGCTTGTGTAGACATTTCATAGTCCATTG
TCCACATATCCAACAGACCACAAGCGTGTTTGAAGCCTTGAGCTCAGCAT
CCAAAATGTCAATAATACTCATCTTGACAACGATTCACTTATCTCTGTTG
CAGAAGTCATTCACATTAATGCAGGTTGTGTGGAGATCAAGGCTCACACT
GTTGCAGGAACAGGTTCAGTTTCCTTCCTTGGTGCCTGGGGTAAATGAAA
CTTTTTGAGTCAATATCCCAGTATTCTATAAACACACACCAGTGATGTGG
TACATCTGTTCAGAATATGATTGCCATAACTGAGGGTTTCAAGACGGTGA
CAACTGTTGTGAATTGTATGTCACAAGATTGTGGTGGCGTTGCCCAGGTG
GGGGCATTATTATTTGTCCTGGTTGTTAGGAAGCAACGCTGTTGTTAGAC
TACTGTAATGTATTAGTCAATCAAAAATTGAACCAGGATTCTGTCAAGCC
ATCACAACTGTGACGAGGCTACTTTTTATTTCCAAAATTCAAATATCCCA
AATATGTATAGAACGGTCGAATTGGACAAAACTTATGACTTGTGGTATAG
TGTGTCAAAACGAAGTGTCCATTATTAGTCGAGGTGAAAGGATTACATTG
TCATGATTGCAAATCAATGTGGATAATCATTTTGTACCCTCGCCAAGTTG
CTTTTCCTGGAGCACCTTCAATATTTGTAGATTTTGAGTTTAAACAGTCC
CGCCCACATCCTTCTTCTCAAAAATCAATAACAAACTCTCACTAACACCA
ATCAATTGAGGCATAGTCTCTGTAACATTCAAATCCTGCACCTCGTACCA
CTGACCTGTCGCCTTATGCTGAACATGACATCTATATGACCCCTCCTCCA
ACGGATTGCGTTGTGTGCCCTCTCGCCCCACCTCAGCGGGGATATCATGA
GTAATGTTGGCGACTAGGTCATATTTGTCCGTGAGTAAGTCGGGTAGAGT
TGTGGAGATGAAGTCGAGACAGTGCTGAAGGAGTTCTTCCTTTTCTATGG
AGCTTTGGGCAAGGTCTTGTCGGCCATGTTTGGTCAGAAGGTGTTTGAGC
TCCTTGGTCTAGGACGACGCAAACAGAATGAAGCAAAGATAAAGAATGAC
GAGATAATCTTTATTAGACATGATAAATGGGTGAAGCAACTACAAACACA
AAAGCTTTCACAACTCACAGTCATTTGCCTCACATCCTCCGCACTAGGAA
CTCTCTCCTGCGACACACCGTCCTCCCGAAACACGTAGGAACTCAAATCG
AAATTCTTCACGGGAAACATGACAATAGTTGGATTCTTCTCCACTGTAAA
GTTGTTATGTTTGAACCTATTCAAATGCAGAATTAAATAATTGGGCAATT
TTTTCAGCTTGTATCGCCGTTTCTTGGAAACAATGATGCCTCCTTCACTG
CCAGTCTTGTCAAATTCCTGCGCTATTTTTTGTTGTTGCTGCTGCTGCAT
GGCCAAGACATCACAGAACGAGACCCCATCAAATTTTCGTAAAACATTGA
CCAACGGTTCCTGCGGAATGACCAATCCCCCATCTTGATCCTTGAAGAGT
GGTTTTTCGGGAATGTCCAGTGTTAATTGCAAAAATTCCATGTCTGTGAC
GGTTTCGTCTTCCACATATATGATTTCATCGGCCAATGATTGAAGCGCTT
CGCGTTTTCGTTGCTTTTGCTGAATGGTTTCTTCATCATCGCTGCCAGCT
CTGTCGTCTTCATCGTCTTTTTCCTGTTTAGAGAGCATCGAACTGTTGTT
GGTGCTGTCGTTACCATCACGTCCGCCCTCTGTGGTCATTTTCAATGCGT
CATCGTGACCACGTCTTGTTCTTCGCTTAACAACAGTGGTCACTTCAACT
TTGCCCATAAAGGTATCGTAAATGACACTTCCTCCAGTGCCATTGTCACT
ATTGCTCACATCATTTATTTTTTTCTTCTTTTTCTTCCTCTTGCCACCTC
CAACTTGACCACCCACCCCCAAGTGCAACTGATGCAACAACCAAGCCAAG
AACTCTCCGGCCTCTGCCTGCTTTCCGACATGAAATCTTTTGTTTGATGC
CACGCTGACGGCTTGGACGAGCATGTGCGGATCAACGTTGGACTTAAATC
TATGGGGTGACCACATATTGCGGAGGAGAAGGGAGAATGATTTGGCTAGT
GGGGAGAATTCCTCATAGGGAAGTTGAGCGTTACGGTGGGGCAGTTTGCG
TTTGTTGTGAGTGCTTGGCACATCTTGATGGTCATGATGCAGTGAAGTGT
CGTTGCGGGCGTTATCGGTGCTAGCGCTGCTTCCGGCTAGCAAGAAGAAG
TCTCTGAGTGGCCTGGAATGAACGAATGAGCGAATTGAAGTATGAGTGAA
TAGTAGCACGGCGAGCATCACATAATACGCGGGCTGTCGGTCGTGCTCGC
ACTGACCTGACGTGCGCCAGCGCCTGCACGACGCAGTTCAAGTAGTCTGT
CTTGTTGAGATTGTTGAGCCCGACGAATCCTGGCAGATACCTCCGCCCGA
ACAAGTCCCGGGCCAGCTCCCGTTGGGCGTCCAGCTGGGCCACCTGCTCG
GCCGTGAAGCGCGGATGCAGCGCCAGCGAAATGTCTCGCAAGCTGGGCTC
GTGCCGGATCTCGTAGTTGTCGGGAAGGCACCAGTACGATCCGTTTGACA
GGTGCAGGAACACAAAGTGGCCTGCGTCCACCGAATGCGTGTACGCCGGT
GTCTGCCTGCCTTTCCCCCGGAAGAACTTGCCGCACACGAGACAGGCGTA
GATGTGCGGCGACGACTCGAGCGTCACGCTGCAGTGGGGCGAGAAGTCGA
AGTCCAGCGCCGTGCGGTCGATCGTGTCCAGGTAGGGGCAGCTCGTGGCA
CGCGGCGGTTGGGGGTCGTCCATCATTCTTTTATTGGATCTGTTCAGAAA
TTGTCCGAGCACGTTTTGTCATCGCGATTTAGTACTTAggattttcaaat
tgtttggaaaggaggaaaaagccagcttgttgacaccaatgtccttaGAC
TGGTTGCAGCCACGGGCACtggggtgggttccgcgtaattttcgatggta
ccagtcaaaaattataatgaatcactaaaatgtcagttatattgttcatc
tttgaccgcttgttgtgaaggcacataatgcatctagctcacaagcgtca
ctgcaaatcccttcgggacctcttgatggagcttatgctcatttcctgta
acaacaatccattaggaaggggtcgtcacgttggatctcttacacacctg
ctctgacataatgattcatcatagttcctcgtataacttggcattatttg
gacgtagagcaatatgtcagctatttttcgaccatctattttacggaaaa
ccatttttatgctaggtgcactcaaaaaaatagctgacatacatagtttc
cctttctcggcgtagaattgacacaaaaatacataggaataggtgaataa
acgtgttaatgattcaatatagtgataatgattcattttaatttcttact
ggTACCAtagcacaaaaaaactcaaataaaaaagagataaaatcacgtgg
gacaatgttgcaacatgaccaccaaatagcagccccgcccttgccagtat
tcagatcatcacacataaatctaatacagcactgcaattaataattgaca
gcatcatcatacaaagcccacttcccatcaGTATAggggatatgtttggg
ataacccccctgctcacaaaccatgttcCACCCTGCAAACGAGCACCGGG
CGATCCAGGCAGCTGCAACAGGGATCCAAGAGACGTATTTGATCGCGACC
AAGATCGGGATTCAAGAGACAGCCGCAAGCAGTACAAGGGTTGGGATTCG
TCCCGGAATGAGGAGAGAGGTGGGATCATGACCGGGGAATGAGATGGGGC
AATGTGAACTTTGTTCATGGCAAGACATTGCTTGATCGCGATCACGATTG
TAGAGATGGCAGAGAGGGAGAGCTGGCGCCCGTGGTGGGGAGGGGATGAG
GTCGAGGAAGAAGCGGGGATTTCAATCATCCTGTATGGATGGACCACGAG
AATAGACCTGCTGGGCATGAGTTCGAGGACAAGAAAGAGGAGAAACACAA
TAACACCATTGAATTGCTGCTGGTGCAAGCGCTGCAGGTGCAGCAAGAGC
AGAGCGGAGGAGACAATTGGAGAAAGATGAAGAAATGGCCAAAAAGAGGG
CGAGCAACAATAGAAAGGAAGTGGAGAAAAAACAGTGGGAGCAagagaga
taagtatttgagccaaacaatttagactgatgatggcaattTCCTGATGA
TGAGTCAAGTGTGTATAATATAGATAATGATGTGATTATTCTTACTCGTA
GAAATCATATGCTGTAGTTCTTATATAAATGAAAGAATTTTATGGTACAT
GGGCAAATAGTATTTTTGGCAGTAGCATTTAgaaccttagggaaagaatg
taagttggtaccaatactaagactcatgcaagaataacatggattgcata
aaaaggatctttgaggacaatctacaagaatatgaggactctgacccagg
ggcgttgtgtctatcaggttaatcatgtgtatttgttattatttgttgac
acatggacaaccacaggatgaaagaactcttaagtccctttctcagattg
gtaccagaatgtaccgatctttcaaaatgtactgattaatagaaaagtac
attttgcaagattggtacattttcaaagatcagtaccaaaaagtaccgat
ctttgaaaatgtaccgatttcatttttctcgtagaaattgtattagttcc
tattgttaaaggtgccgatctttcaaaatgtaccatcaacatgtattggt
tcatttttagaaatcggtacatttccaaagatcggtactgaaatgtagga
atctttgaaaatgtacttttcttaccttccgtacatgagctcgccgtcag
aacaaagtacgtttgaagagtagattgaccgacctttgctaaattaaaaa
tgtgatgaggacttttgacaaacagcagccgttcatttggagctgttgtt
ctcctaggacatgaaaataatatcaatacgacgtaagcacaatactttta
aaagtatcaagttggactgtttttgtttttgatgcaactttccctaaagt
ccTTAGCATATGCTaaatggtgatttgcacaattgatcgtgacatgtcac
agccactactagagagacatttcatGAAAATTGAGTGATTGCATTGTGAT
AGATTGTGATCAATATTATTAGTTATTTGCCAAGTATTTATAGTAAAAAG
TCAAATATGTAAAAatacaaatgtgctaccatcgtgtttcaaaaaggaac
acaccccattttcgacccaacttcaccaaaatggtacaataactagaccc
caaatgtccaactttgcctgtgcagccaaggtaagaaatacatctaccaa
aaaactgggttataagtccctaaaaatgtcaaaggatacatgatctgttc
agcacaaagttagtttagcctccctgttaaactttcaaatggtctttgct
atttactgagtttttttggtcgtttgcgccagaattgttcctcatctctg
tcgctccaaaaattgatgctgagcgtctctgcacatcatcaccCATCATC
CCACTAGGCTgtctgcaccattgataccccagtcggtcatggcaattcct
gtatgaaagcatgcaccgcaataggcattcttcctctttattatcatcgc
tggaagcaagttgtttccaaggtagatgaactcgaggtgaagatatcttt
ctttcttttaaaacaaatggaaatgcctggaacattcaccccggacatgg
cagtcttcttgctccggtccaagaacaattgtctgcctttttctcccatt
tgtgtgaacagggtgttcaatgcaccaaccatatggtggtgagggaggca
gcacatcttgttcctgcatttgagcaaaagtcaagtactgtgcaggtgca
gatagttcattgctttacaaaacatcttcgattgactcagtgtattgcca
cccataccacccaggaacatttccaggaaacagaagattccacaagaaac
tttattgagatgattcataaaaggacgttgaccggaacagggacggcatc
ctaaacatggaccaaacccccatcatgtactcatatcattccaacaagtc
tcttgacacaagagggtcaagacCCACCGTCTATCTCAGATATTGGAAGA
CACCTTCAAGTTGAGCCCATGTGCTGTCCACAAGCTACATTCCACCACAA
ATTTGACTCTTCCAGTTGTACCTGAAACAGATCCTGTCCAGATACATTCT
GAAATAAATCCTGCTAaagacaaagcatctccacctgaagttgatccatc
ccctacaagattttcaatgcataacaatgagtatgactctgattcttttc
atgttgatcctgttgtaacgaacccagaaacacaggagaagaagaagact
cttcttcacacaaagggaacgatatgttctctggacaatctttgcccaat
gaggtagccattccattgttgtcatcctggccaaacacaaattttacttc
tgccccattcaatgatgtcattgtctttgttattacaagggtgaccaacg
tgactattgcaagcttgtctacagcaaagtccctcaaggatattgaagaa
gccgcaacagctgctgccattAAAGCCATTACAAATCTTTCAGCATCAAC
TCAAGGTGTTGATCACAGCATAAAGAAACCTGCTATGAGAGCCCAGAAAG
AAATACCTGGTGACAAATCAGATCACAACTCTGACTGTTCTTCTTATTCA
GATCAATAGCAAGATCTCACCCAGAAGAATAGTAAACCAAGGACAGTGAG
AATTTTCGAGAAAACTTGAGTCCGCCCAGATAtggtgattgttgtagtca
atggtcccaccggcaaagacagcagaaggccgataactgctttgggtgag
ttcttctaattgtgcagcatcattctctacagtcgtttttagatcatttg
cctggattcattagtaggactgtgttaggatgtgagtttgaagaggttgt
cagctccttgtctaacagtcactgcatgtcaaagccttttctatgtgaag
gcgacacaactaaagacagcgtccgtattatggagcaagcatgggaagca
cttctctccaatgcactccgacatgttagggatgaaaacaccaaacagga
cagcattctttctgcaatcaaccactcgtacagtgagattgccGGGATGT
CAGGTCACATCCCCAGTATGAACCTGCATGCCTTCCATCAAAAATTCGTC
ACAGTTGCAGCATTTCCACCTGAGACATCAGATGCCAAATAAGCAAAGAG
GAAATGAGCTAGTTGTGTACATTATACCCTTATGATGAGTTGGAACCATT
CATATACATCACAAAATTTTCAACTCTGGTTACCATGCCTGGCTGACAAT
GCCAAGATCAAAAGTCGCTATAGATTACATCTTCAGTTTTCTTCTTTCCA
TGTTCAATGATGCAAGAAATGTAACAATAGCCAGAGGTACTACAACATTA
TCATTTGCAACGCAAGAGAGCTGGTGCCCATTGTCCagcaagcatggaac
catgccattttttaggcaagtggtgatagttggtgagtagttttttgttg
ataggggttgatagtctgttgacagggtagagtagattttttgtcctacc
atgaaattttttgtcaatgttggccaattttgacaacttttgttttttcc
ctgtaggtatattaatcacaaagtccagaatatcataacaagtaaaatgt
tgattgttggtcaactgttcgtatttaacataccataccattctgcagtg
cttgccatttggatgatagttggttaagatcagtggtcagtgatatcagc
tcacccagttgacaataccaacaaaaagtcaatagttcattattccatta
actttttggttgccatgagttgacattgtcaacaatgtagtcaaaactat
caacatttctcaatcacatcaataaatgaacagtaggatgatatgcactt
ggtcaatagttgaccaatgtttgccaaaattgcatgtcttgcAGAATCGT
CTGCTCCATTGTGAATGGACATAATGTGTTTTTCTTCTCTGGCTGTTGCT
TAACGCCACAGCTTGGTTGTGAGCACTGATGTGATGTGAAATGAAGTGCT
CTGGTGGGTACCATTGATGCAAGTGTCTTCACCAGGGCATCATGCATGAT
AGTGCATGATCCAACTGTGATAATATGCTTGTGGTCCCTTCATAAGTTTT
TGAGGAGGGGTTACATGTGTAGTTTTAGGGTAGTCTTGACAAAGACAACA
GTGCCCAAAAACTTTGGAGTACATTTATGGTGATTGctcagaacttgtag
aaaatgatggagcaaagaactatttcatcacatttaaatttttgtagcat
gatgcaaacataatttggcaataatgttgcttacgttacattaacaccta
tggtgtgtacctgattgtcactgatttcaattccttaaatgtttaagctg
cctaagccaattactggtatcagttttggattagttacttgtggggatga
tttttgaaaatgtaccaattctttggaaggtacatgtttgtgttttggta
ctatttatgtattggtactttttggtgctagtattcaaaaatgtaccatt
ttcttcttatacatagattttacacgggttcctttatggttgactaccac
aatcagaaaaagtaccaaccaattaattggtaccttataaagatattagt
acatgttccaatattggtacctgaatatctgtaccttaaaataccaatat
tggaaaatgtactgatttccccattggtaccttttggtacatacaaattt
cagcatttgtatgtatccgttttggtacatcatccatgaatcCCCTTACT
ATGTAATTTGAAGATTTATTCTAACCTGCAGTAAATAGTATCAGTTCATT
AACCCTAACCCTCATGCTAAGCCTAATGATAGCATGAATGCAGTCTAAGA
GGGAAAAGATAGCATGATATTTCACTTTAGAAAAAAAATCCCCAATGTCC
TGGGGAGTAAACATTTGTTTGTGGTGTATAATGAAGTGGACGAGTAAAAA
ATTAGCACAATTTTTTTATTTTACTCCCTCTAGTCCttagtcaaccttct
ctctgcctagctctagttgagaccatctttaaagtacctgtaaaccctgg
ggaagccactttggcagccaatcagggtacataaCCTTACTAGTAGATGC
TAGCAGTAGAAGTGGGGTTAGGGAGCCTTGATAGAACATTAGTTAAGGTA
GCAACAGCATGTTGAGTTAGTACATACATTGTcatgacatttctacaagg
ttattgtcaactcagataattgcaacaaaatacacactcctgaatacaga
ctgtggtgcccattcacctcctgtctccaacttaatctactcacactctg
ctccactcctctcactaaccttgtcaccactctcccctttggcatttcga
aagttttgttgttcacccatgggaactcagaagggattgatacaaaccac
ttgctttaatacttcgtaaaaggctagggctgtatactccaacacctgct
cctgactgcctttcttGAAGTGTAACTCAgaaccaacattcagtcctgga
cttgaacctgtgatgcatagttattgaagcccatgctgcaaccaagagtt
agcatatccaacagtttggcagattTGGATAGACCATGAGCAAGGTTGGC
ACTGTTTTGCAGCAATTCCATGAGTTGTTTGAAGGCATCTTTGGCATTGG
GGGTGGTATCATCTGTCTTACTGTTGATAATGATGGTGGTATTAGAATCA
TTACCATCACCATATGAACCCAGATTAATGTCAATATCAACATCTGCACC
CAAGTCCTGAGCAACCTTAAGTTCAGCAATGTGAACTTCAAGTTGCAATT
GTGCTATGTTTGGATTATCTAGATTGGAACTCACAGAATGATCATAGTTG
TCACTCTCTGGCTGaacagcagagtggtctacagctacagcagcaatgtc
ggatggagtgcatgagcaagtcagagaagcagcagatgatgctgaaactt
gcagggccacaacagcagagtgatctacagatgttggagcaaatgaagga
ttgggtgtgtctacttgagcaacaggctcagcagcaggaacagcagcaat
cgcagatagctatgggtcatggtatagaccggtatggtctgcctgatgaa
caagttcaaccgcaagaaactcagaggaagcaacagcagcaatcatagat
gacgacaggacaggggaccaacgcacttgaagtcttcaaatcctcctcca
aaagactgttgtctggtctacagaagaccactgttgtgtattgtgaagat
ggtgaattgaagtcaagtcttgacaatggagaagaatcgaacaatatgca
gcagcagcatccagtggagaccatcattcattccaagtttgaatcaaatg
gtcagcaaaagtactttatcaggtggacaagagattatgaagatagttgg
caaatgaaaggcaacattacatctgatgtcatagaagatttcaacaagag
aaagattcaatagagagcaaacgagcacttggctaaggtatcagtgtact
catttcaatacctactttttgctatttctgttttgccatcatttgtcccc
cacattggattcatttcttctttgtgaattaggatgccatagacaaggtt
gtctagaccattctgtattctaataagaaaccagagaaggccaggctgta
caaggtttggtggttaccttatgacaaagttccgaaaggattgagagtca
ctttcgagacaaggaatgccgctcgaagaaaggggaaaaaggagcaaaac
tctttgtctgtcaacgtgtctgccggaacaaatgcagaggctcagctaaa
tgaggtagaagtacctattttcatctagcatgaatttaatttttcaacta
acattggttatcttcttctattttatgtatgtaggacgcaaaactcaaac
aggtgtcacaaacccctgctgaaaaatctggagaacgagatttggtggtg
agtgaattataaactgcatttgtttcctggatctgttttcacctcagtca
tacagtttatttcattcttcttcccatattttcacaccgttagtaccaga
cgaatcctaattgtttccttaacatcctcacatttgatatgtaacgtcct
ctccttcttagcttcataaccagggtctcaaaagtggtcttgtgagaatc
tggtctactagttcaacagtcatatattcttctcttgcatcaaagtttgc
tcaacgtatgccccttttcagtattacctttgttgaatgtctcgttgtgg
gttctcaagctgcaggaaggccatctacagtagctgcatggaagatatga
tggacagtccagatgctgatcttgctgacagacatggaaacaagttaaag
agaagtcgacgtcacataaccaattttatgaccaagccaaaaaccaaatg
tgcagtagattggagcaagtgtcatcatgataccaaatagggctttcggg
caggaagcgatttcacataactgaagaagtcttttagtgatggaatgaga
aagactgggaaggctgattctcttcttgacaagaattgcatgaagtgcag
caaaccTAagtttcgaattccggtcggaattctgtagaattctgaattct
gtcagaaattactgtggattagaccagaaccacgttccgacattccattt
attaatattttagttagactagaacttatgtatttagatctaagatgtga
catcggatgtgtgggagttgtcagaacattcacagcaacttcctggaaaa
ccacggactcggtgtgacacggtgtcacgctcgggtagtttgggataagg
aaaatttcaaaattagtccatttctctgacttggccttacttgttcgcat
aaccgagtgacttggtttcacttggtgtcactcagtttcacttggtgtca
cttggtttcacttggtgtcactcggtttcacttggtgtcacttggactcg
gtgtcacgtcactcggtgtcactcggtttcactcggtgtcactcggtttc
acttgttgtcactcggtgtcactttgtgtcacacgtttcgtctaaatttg
acttatttagataaccattacactgttcttatttcaagtctttttaccgg
tctgactcaaaccatcttgtccttcaaagtcaactttgacatcatttcat
tgccccgtaaagtcaacgttgaatggctttgacattggtgtcacgcggtt
tcacttggtttcacttagtgtcacttggactcggtgttacatcactcggt
ttcacttggtgtcactcggtgtcactcggtttcactttggcgtcactcgg
tttcacttgatttcacatggtgtcactcggtttcacttggtgtcactcgg
tttcaccgaagccaggtagtcgtggattctcagagtcttctctgcctgtt
gggcggagtattttttctccgttctgagaaaaaaagaccacttggtgtta
cttggatacattttattgccaaaaaactggttttccaggaagttgcagaa
accacacaaatggtatccaagatctcaagaagtgtgccaagtatgcgtga
ggcgctcttgtctcattttccgagccaccaccacaactcggtgataacta
acaaccatgggattttgatttggacagtctccatccctccggatccttgg
atcacaaggggaatatagatcaggccgccaccattccccaatcgcgatta
gcacggaggaggcattgattgtgagtttttcccttgttttcttttttctc
cgccattcccaattattctcaccgccacattattaattaaattgttattc
tgttgatggcgcggcttgccctccctcagttgataagggaaattagatcc
cgccgccaccatcccctgctcgtgagtcgcgtggagaaggcggcgacggt
aagtttaccacttgtttttaatttttccccaacattccatttttttctca
aagcaactttttccactcaaatccctcttcagttgaccgcgccggccgcc
ctccctcagtcagtaaagggatcaagggcccgtcgctgtcatagctctcc
gtgactagcctgcagaaagcgatagctgtgagtttcccctcctttttgcc
ccccccccaccattccatttttttctcacagcttctttttccaattaaat
tgctattcagtagaccgcgctggccgccctccgtcagtcagtaaagggat
caagggcccgccgctgccataggtctcggcaactagccttcagaagacaa
tggctgtgagttttcccctccttttagcccgccccccaccattccatttt
ttttctcacagcttcttttttccaattaaattgctcttcagtcgaccgcc
ccggccgccctccgtcagtgagtaaagggatcaagggcccgtctctgcaa
tcggcatccgagggtcgcgtggagaagatgctggcggtgagtttgcgtct
cgtttctatttttcccttcaccattccaaattttttctcacagcaacttt
ttctaatcatatcatcttcagtcggccacgccggcagcaatcctgccgtc
agtaaagggagcaagggcccgttgctgccatacctgccttagaaccatac
cactacaagcctgcgacagtaagtttgtctgtgacagttatccccttgcc
ccattcttgatgttttcttacagtagcctttttcagttagattgttattc
agtcggtgatacacctcatcagccctcacctgacaaggtgaataagaatc
cgctgctgccatcacatcctcacgagtcatgtggagagggcagtgacggt
gagttttctgctcttttttatttccccatcattccagactttttacaaca
gcttcttttttcaattaaattgcaattctgttggccatgcagactgccct
ccctcagccaaaaaggcagataagagctaccgctgccatctcctgctcac
atgtcaaatggagaaagcatttactgagagttctcctctcattgatatct
cccccaTTCGAgctgggttttgctgtttttcattttcgttcctcagcctt
catctccactttaccatgtcttatattccaattaaaatttgcctgccaaa
actacgatttagatttctaaattattgaaataaattagctaactaattac
tggaaaattgcttactccattagtataacatattactggttacggtagta
caatcagtgttcttgactgtgccatgaaagagtgtcagaatgattacata
gattactgtcagaattctgaatactgccacggaagcagtaatattactgt
cccagtcaagtagtaggagtcacagtaatgttacgttacctagatagtac
ctagataagggagtttctatgattctggttatggatcccggaattctggt
ccgtaaccagaactttgttctgattctggacttttgggacagtaacaaaa
aatcagaattcgaaacttagtagccaacctctgctttctattcatgaggg
tggtgatggtgactgatgatagacatgaaacctctgcttcatttccaaga
gggttgtgatggtgactgatgactgacgttgatgtctggaacatgtttga
tgacactacgggttgagcggcccattgccatgatgcatggtcaaccttgg
gttgatgtgtacgatgccatggtgtggtagaggaatcacagtaggtttga
gtggagcgtcgtggtggactcaaggagcaagctgttggggctgaaatttt
gccacgtgtggcattttggttttgatgggcttggggtggcgggcgatgtg
aggggctactgtaggcagataggcggagcataattagtaagcctaagcta
gcttcaacctgtaacctacctacctctggtaacccaccaatacactcaag
tatgcctcccatatgtaggaatccgcatttgggcaaatcaagtacctctc
gtgtgaactccggtaaccctcccgtacactctggtaaccctcccgtacac
ttctggttaccctctgtacacttccagtatgccaccagttaacatttttt
agctactaagtaatgcagttataacctctatttgaattgatatcgattct
aagacttaatgagaagtccggtatcctgtaaaaataccaattcctaacgt
aagtagaaataaatccgaaagctgttttaggtctcgaatttccggtaaca
gtaacccacctgtagactccggtaaccctccagtacactagtgtaccgat
tggttacagaagtgtacccggcggttactggaatataccattccgggggg
ctccggtaggctacctgtacactcaagtgtacagggggttactgtttttt
tgtttgcagtggaTTTTTGAGCCAATTGATGACGACAGTGTTCTGATGAC
TACTTTGTCAGGTGAATTTTTGTTGTTTTATGTGGTGCAATGAGGTGCTC
ATCTCATACGGCTAGTTGAGGTTAATCTTCTTGTTGCTGTCAACATTCAA
CATCACATCAGACACCATCAGTTTATAAGTCAAGCTGACAAGTATTGTCA
TCTAGCTGCTACTTCACCGGTATGGCTCTATGAGAATTACAATTTGAGac
atactgtcactgtctagtttgaactctcattgattgtttgtgttctagca
acaagcactagtaatggagacattccaggggcaacactgaagggtcataa
cacagaccttgacttctttaatgtagcatgtttcccAGCACAAGATTTCT
CTAGTAGAATGGCAATAGCTTCCTGGACTAGACCTTCACATGATCTGTAG
TGATTTAGCCTTGCTCTCCCAACAAGGACATCATGTGTGTTACTGACTTT
CAAACTCTTACCTTGCTCTATATCATCAATCCCAAGTGTGAATGCTATTC
TAATACTGTAGAAGGCACAAGTGGGGCATGACAATATTGAAATTGAGAAC
AAGCATGCAATGTGTGTAGCATTGATCCTTCACTCAAAGAGTATCACCTA
ACTTTGATCTTTTTACACCAAATTCTTTtgataggatttcaagcacatca
tcagttgagtgtacaacgaatggcaaaaggcatttttgcttgaattcttt
gtaagtgatggatagagatacagttttctagattagcagagacaaactaa
acagcttgctttgatccaGTACCAGCACAAGTCAACAAGAAATCTATCAT
TGACCATACATTTGCCAAGTAAGTTATAACAAAGTTCCTGATAAATGGTT
TTGATAGACTCCTTGACATAATTTTTCAAAGTCTTGAAGAAAGGAACAGA
TTGAAAACAGTTTGACCCAAGATCACAGCCTCCATGAGAGAGTTGCATAT
TATCAGTGTTGCTGAGCCATTCTAGTTGATCAAAATCAATTGCAGATACT
TTGCTATGGTGAAGAATGGTAGTGATGTTGGTGAAAGTTTACCCACAGTC
AAACATGTTCTGCTTTGGTGACTTTACTTCTTGACCACCCATCTGGATAT
TAAAAGCCAAGTGTTGGATTATGGCAGGTGTCACAAAAATGTAAGTTGCC
AATCTTGGTGTATGAAATCATACCCCTGCCTGTACAGTTTCTGTGGAAAA
TGTTAGCATTGTTAAGGCTTCCAACACATGACATGTAAAAGAGATGTTAG
CATACAATACAAAAGAATTGATTCTAGTTTGAAATTTCATCCTTTGATGG
TAAGGAAAGTCTCCCTCTCACGCATCAATCACTGGAGCTAGTTTTGTCTG
CACACTAACAGTCAGGTCCACCCTCAGAGGAATATACAAGGTCAGGTGTG
CTTGTTACCAAAGACAGAAGCAGATATGACTATAGTCAAGACAAAGGCAG
ATGAAGTCACTCTGAGGCAGATGATGATTAACCTCTTAGGATGGACCTCT
CTGACTCCATAATGTGCTTTGTTGGCACACTGCCAGTCAGGTCCACCACT
GCATCGGAATTTGCATGAGCAGGTGTGCTTGTTGCCAAGACAGAGACAGG
TGTCAGTGCAGTGAGCCAAGCCAGATGTAGTAGTTGTGATGATGCAGACA
ATGATGCCACAGTTGATCTTGTGAAGGATGAtttctataaataataccag
ggttgtcatctgcacaagttttcttactatttttcgtatagcttgtcatc
aaggtgaagtctctgtcacatcacggtgaaccacaagtgtaatgagtggt
tctcagtgatgtgacaaaaagacaccctttttgatgacaagctacctaaa
attgtaagaacatgagtgcagatgacaaccgtggtattgtgtatgtaaga
tgacgtaagaagattttttcttgtcatgacaacttgaaatagacatacag
gccaacacctaattctttgatgacatacagttactgtaatttagatattt
taaagggagtgttctggtcttcatcaatctttgtttaataaaatatgact
aaatttattcacaagagtcatgaagggcccattttgctgttctcattttt
aaatgtttacgatcaggggcaggcacaatatcaataattatttctctcct
attacaataccaaacttcgtatcttgaatttttggtcagacgaagtgctc
ataaattttggactttgacaagtctcacatcccatacctacaaaaacacg
gttttccacccgaaatttttgagtaagtggttttcttgttaggtgattct
caccatgctcaaaatgaaacaagcgctcacctatcatactacctctcttc
attcctttttttgcacatgatgacatcgctcctcttggtcttaactttgc
aatcttaatacatacactggatgtaggcttctttttctgaatgcaaactc
tgattgtggttgcttggtggctgtcattatgactcttcccctatggattt
taatgcatttgaaaacctatacaacttcaactcgggatggtatcttgtca
tgcttgtgagaaatatgtcatgttttgttgaatgtgactgtctgaataag
atcttagataaaataaaagttgccaccacaagaaaaataatattctttag
tggtcttacTTAGGATGAATTTATCTTATTTCATATTGCATTTTGTTGGC
ACACTCGTAGTCAGTTCCACCACTGCATTGGAATTTGCATAGGCAGGTGT
ACCTGTTACCAAGGCAGAGGCAGATGTGAGTGCCACTGAGACTAAGGCAG
TGCAGTCATGCTGAGGATGACAATGATGTAACATTTGATGTTGTTGAGGA
TGACTTCTTAGGATGGACTTCTCTGCCTTCATTATCCTACTTTTGAGCAA
AGCAGTCTCAAATTTGCTCAATGACTGAGCACTTAAAAATTGAGTATTGA
CATAAATACCTTCCTGCCTTTGTGCTTTCCTCTTATCTCAACAACACAGT
CACTTTCTTCAATCCTCTTGCTATGGGAAGAACCTGACTTGATGTCTTCA
TTCCAGCACAATGGTAAAAGGGAGGTCACACCAATCCTTACCTTCAGTAT
AAAAACACTACAATGAAACCACAATCCAATCTTCAATTCAACCCTGTGAT
CACATTGAGTATTGTTCTATGGTAAGGGCGGGTCAACATGACATCCAGCT
GTTACATGTAATGTAGACCCATGTGTGTCATTGCAGTGGACGCACATGAT
ATATTATTTGTTGTGCTCTTTGAGGGGTTGATTAAGGCGTGGGACATTAC
AATTCTGCAGCATTTGAGACTTGTGGACCAGTGGTATTGCAATCTTGATA
CCTTAATGTTGTTGTTTCCATTTTGTGTTTGATCCATAGAAGTTTACCAC
AGCAGTAGTTGTTAGTGTGATCATCAATGGAAGGATCAATTATTTTACTG
TGCGGTGCAAATGCTCAGGTTGTAATATTGAGATAATAAGTGCTATGTTG
TTAAGTTGAGGAGACAAATTAATCAAAATATGCAATACCGAAATGATCTT
ACTATATGTTGTCAATGCCAACCATCATATTAGTTGTAGAATCAGGAAAT
TCATCACTTTGCTTTAGAAGTAATGACAAACTTGTCAACACTTTGGACAC
TGAAAGGCATAAAATTGAGCTATACAGGTACAGACTCACTTAGTTATGTT
TTCACTATTGGCTGCATGATTAGTAGCCTGTATCTTAGTGCACTTTTTTG
TAGATGATTTCTGGTTCTGGTTCTTCCTTTTTGTTTGATGGTCTTGGCAT
TGACTTTCTGAGTTATCACCAGTGCTATCAGGCTGCCTCTTCTTTGATGG
TTTTCCAGTTCTAGTCCTTGTTACTACAGCACTCACATCGTTCTTGTTTT
GTCAGGGTTCGTTATTTGAAGATTACATCTGAAACATTACAAAAATAGCA
ACAAGCAGTTTGTGAGCAATTGCATAAAACAGTAACACACATACAATAAA
AGCATCTACCAACATTGTTTGAGAAGATTCACATAGAGAACAAGAAAAAA
CAAGCTGAACCATTGGGCAGGTAAGCACCACCTTTGCCCCAGTCACTTGA
TCGGGCAATGTCCTGTTGGGATTTTCAAGGGCCCACCAGTGTGACCTCAT
AAAGCTCAAAAGTGTAAAGTGTCGTGATGGCATAAATGTGAAGAAGCATT
GATATATTGTCATGATGGCAAAACACATCTAATAATGCACAAAGATCTCA
TAATGTGTAAAACATCACCACTGCCAAGCTTGGGATGATCTTCTTGATGA
AACAGAAGAAGAAATTGAAGTCAGACAAGTAGATAAAAATGGATTAGAAA
ATTAGGAGGACTAAGAACAAGAAAACGAAGAAACCAGTCagaaagtgaag
gagaaaggagaaaattgaaaagtgaagggTAAGAAGGCAAAGAAGGCAAA
GTTGGCAAAGTTGGCAGTGAATGCAGAGAACGCAGAGGACACAaaggagg
agaaggaggagaaggaggagaaggaggagaaggaggagaaggaggagaag
gaggagaaggaggagaaggaggagaaggaggagaaggaggagaaggagga
gaaggaggagagggaggaggaggaggaaggaggagaaggaggcagaagga
ggagaaggaggaggaaggagggagaaggaggaagaaggaggagaaggagg
agaaggaggagaaggaggaggaggaggaggaggaggaggagagggagaag
gaggagaaggaggagaaggaggagaaggaggagaaggaggagaaggagga
gaaggaggagaaggatgagaaggaggagaaggaggaggagaaggaggaga
aggaggagaaggaggagaaggagaaggaggaggaaggaggagaaggagga
gaaggaggagaaggaggagaaggaggagaagaagaagaagaaggaggaga
aggaggagaagaaggaggagaagaaggagaagaaggagaaggaagagaag
gaagagaaggaagagaaggaagagaaggaagagaaggaagagaaggaaga
gaaggaagagaaggaagagaaggaagagaaggaagagaaggaagagaagg
aagagaaggaggagaaggaggagaaggaggagaaggaggagaaggaggag
aaggaggagaaggaggagaaggaggaggatgcgaaacatcaggagaagga
ggagaaggaggaggacacagaaaaggaggaaaaggaggagaaggaggaga
aggaggagGACACAAAAAAGCAGGAGAAGGAGGAGGACGCAAAAAAGCAG
GAGATAGCGGAGGACGTGAAAAATCAGGAGAAGGCAGAGAACACATAAAA
GCaggagaaggaggagaaggaggagaaggaggagaaggagATGGAGTAGA
AATACGAGAAAGTTAAAGAAGGAATTGAATCATTGCACTTCTACTAATAC
ATGCAAACTATTCCACATTGTAATCTTTACAGAATGGATGAAGACCTATT
GATGGTGGACATGGCAGTCCTGTAGTTTCAATAATAAATTGATTCAAAAA
TGAAAAGGGTGATATAACTCAATTTAGAAGTTTACAAACCACTACCGGTT
GTGTTGATGCAGAGCTATTATCTTTTCCATTTCTCTCTAGAGTACAGATG
GGTTTACCGGAAGAGAGCTAAATGAACCACAAGTTAAAGGTATCTATTAA
AGGAATGTCTGGTGATACAAACAACAAGAATGAAAAGAATGTTTTCGTAA
ATCATAGACAAAGTAATAACACAATggggcatgctttttgcgagccctct
caaaactgcatatcatagggtgttgcccccaattcaaaacatcataataa
atatggtgctgctcatgttgtgggtgacaccacattcaatccagtgttat
caaccagttgcaatatatacctttctatacaaaaaaatcacctgggtttt
gctgcgacagatgctgtgtcatggttctggtcccaagcatggtcattggt
ttgggttcagagcatagtcaacctatctgagtgactcaagctttttgctc
agtccacatttttagggcctttagctcactttgtattcgtacggcctttt
gcctgaggagattaggctgcatatcattattttttctaaatttttgagag
cgttatcgtgtatagaacagtttcatttatgaggggaccaaaccatatga
tgtatgattttgaaagagctccgaatagtctgtcgaccccttttACTTTC
AAGAAATGCTTTTTTATTACATGTCGTAACTGCAGGGGGGGGGGCACTGT
CTCTTAAGTGGTCTCAATGTAGAGAGAGGTACCATGGCATAGTGAGGCAT
GCAGACAGAAATGAATCTTTGATCCACGACTCTAAAGAAAAATGGAAACA
CAATAATAACAATTTATTTCTTAGCTTTCTTCACTAGAATCCAATAGAAC
AGATGTTATCTGCCAGGATGCAGTGGCTGCATTTGAGACTGTCTGGGGAC
CAACGAAGACTCTTtggcatgtgagacatgatgtacaaattttatgtttc
attgtaaacccaaacataacaaacaaaataattatgttcttaccttttca
ctggtgcacagtagaagatgatagtggctgcaaatggctatagtgacttc
tttgagactacctgagggctgacaaacagtcaaaagcacaatgaattaca
aagttggaaaggaatagttaattgaaaattcatttggcaaaaatacaatt
catttatttctttgcaatgcctattacaatagggtgtgacctgtaacagg
gctgtagtcaaatttgttgagattgtcttgggaataagaaagccagtcag
atctgtggacagaaataagtatcgaattgaaaacatatttgtaaaataca
aaagaaaaagaaaatatcatttctccactgataaagttcactggcagcaa
caaggggagttgtgacactttctgaaatggaaaatgagtaagataaatgt
ATTGTTTTATGTTGTTTTGTATTGTTTTTCCTCATATTTTCATTGTTTTT
CTTTGTTTCATTTTGTGTTGTTTCAAATTTCAAtttgtgattttgtgtgt
tttgtgttttttgctttggttcttgttttgttgttgtttttcttttgttt
tgatatagtttttgcttttgcttttgcttagttgccatttttcatgttca
ttgaagttgatacatgaaagtttcaactcagagagcgataactttaaaaa
aagcactttcgctaactAATCAAAGTATGCTGTATGTTGAATTCTGTTGT
ATTagttgtcgagtaagtccaaatttaaagttgtccggtttgatggcatg
cgccaaaccattgctattaaattaggcatggtcttagcgatgttgaattc
agtaaatatttgacctgtgcaagaacaggacctttattttatattgcttt
tgtgatgtgagtacgttttttgtgtgatgtgtgaaccaatgaatttctct
aggcacacacaccctgttcacacacttgcatctaacaaaaaccaccatga
caattttgtcgttgccacagtcaacgcctgtgatctctgcccacagacca
aatctagagcagtctccaccactgctctgttgcgaaaaagatagacaagc
agaggaatgcggacgcaaggtatgatttttttcgtttgattttaagggtt
gacattttcaattaaataattacacagcattcgcgtcatggtcaatatct
gtgcccaaaagtcaagctggagacaccgccaatatgtccccccatttatt
aaaaggaaacatgatggggaggcaggtacatggtaagaaaacagcccatg
ttgttttttgcttctgcactgagcatgttttttgcttctgcactgaccgt
gcgattgctgacatctttccctcaggctgaatcgggagacttggccgttg
cagccttgctgggatgcctgatgctaacaatgaaaaggaacagggacggg
gaaagcacgatgtgagcaataatgatgttgttgttttagtttcatttctt
catttaatttttcttaaacaaaattcttacgcaacgcccatgccactgtt
gaaatttcagtccacagactgaatccggagacacggctgctgtcagccca
ctggcaacaatgaaaaggaacagggggaggttagagcaagatgatccctt
gatttcatttcatattactttttcatttcactctgcccacaccattgtta
ctataatatctcagcccacagactgaatctgaagatgccaccactggctg
ctccccgtcacatgtcacccccccccacacacacacaacaacagcgctat
aaaaagctgggaccaggggcaaaaggtgaaacagtgattcattttttatt
tgtacattgattttgacagcagctcacaatttattcattccaagtaaaaa
gctaccccatccctgcatcacttacaattaagttgatttgttaagttaaa
ttaagttaataaatcaagtgaaaatggtatggattttattgtaATAtaat
attagcaattgatttttctatgagtgaagtactgcaAAGATGAACAtggt
aattgctgatgaatgtcagtagtgaccaatgaagtctgtatgttggaact
tgtaacttgtgcgaatcacaagtagcaacctaagatagggataagtgttg
acacatttgctttgtttgtatttacttgtagacagtgtcgggaaatgctt
acaccaaagtgactaacaacatacaccactgaaactttccctgatacttt
cctactgcttttttgttactatacttacgataaagtacattattacgccc
acccagacggagttttgcgctctaagacGTACCAAAGGTGGTGCATTTGT
GCCATCGTATCATTTTAAGATAATGATCTTCCTGAGGTGCTCCAACAATT
GAACCACCTCAATTTGTACTATACATCCAAGTTTGTAAAATCCACCTCCA
TCTACACTGCCACGAGCCTTCTCTCTCGTTGAAAATTGCATGTGCCAACG
CAGACCCATGCCCTCCGGTCCATTGGTCTTTGCTCGAGGAGGAAGGGCCC
AATTCTCCACAACAAAAGTGCCAACTGTACAAGGAAGGTATTTGGCACGT
TATACACGAACATGCACGACGCCGTAGCAGTTGTAAGCAGGATCCCATGA
TCCCGATGAAGGGGATTCACGAATTTTCTGCGGGAGGGCAAAGTCTAGTA
CTTCTTGTTCAGTTCGATTGTCATCTTCAATGCTGTCGTCAGTGAGATCA
TGCTGGATGataatatggtggtgcggaagattttaggtggttcttgtgga
tgacgatgtgaagggaagtgcggtgagtcatccgtgtccgaaattgccaa
ctttgtctacaaatttttgtggagccgctggtgatgagatggacccaagt
tgggtatcgttgtgtcggtttggtttggcgctatccagcaaaaaaatcca
atcgtgaaaactccggttggttgttgagtcacagatgaaaaacggatttg
gcggccattgtggaggggttttggatattatggatctcttctggctgaag
atttttttttagcgtcagttgaaaaatggggcgtgtcacttcctcccagg
cctccataatatcttttttttttaacgaaacacgactttttcctttttgt
gggcttctgcagctgctaaaaaaccttgcaagggctgcttgtaatTTATT
AACTAGTGTTGGTTTTACGGCTAGATATCGCAGAGTGTTAGGCTTCTCAA
TGAGAAATGACCCACGGAATCCCATTTGTCGAATCTAACAACGGATCATG
ATCAGACAGGCAGGAGCTCGATGCGCTGAGATTTCCACGTGGTCGAGTAA
AGCATTGGTATTAATTCCTACGTGTTTCTGCAAAGGCGCATCTGGTATTT
TACCTGTAGGCGGGATATATTTTCAAAATATTTTTGCTCATATTGCCGAG
TAAGAATAAAAGTTTGCATCAACATAATAGGTAGGTTTTGTGATCATAGC
CAATGGATTCGGTTTAACGCGTCAACGAAGTATTCGTGCAAAGATACATT
CATAAAAACAACCGAGCGAACAAGCCAGTAATAGAAGATATATAATATTA
AAAAAGAAACGACCAAGCCATGAAGTCCGCCCTCTTCCTCGCTGCCCTCT
TCGCCCCTGCGTCGGCCATCGAATTGACGCCCGACAATTGGGACGCCGAA
ACTTCCGGAAAGACTGCGTTTATCAAGTTCTTCGCGCCTTGGTGTGGGCA
CTGCAAGAAAATGAAGCCAGACTGGGACAAGTTGATGGAGGCCTATGCTG
GTAGCGCCACGCAGCTTGTTGCCGAGGGTAAGTTACCACACGCACTCTGC
GATATCCCCCTTTCGCTGTGATATGACAAACTCACTCACTCGTGAATTCG
CACGATCTGTCACTATCTTCAGTCGACTGCACCGCCGCAGGCAAACCGCT
CTGCGACCAAGTGGGCGTCCGCGGATATCCCACCATTAAATACGTGAGTT
GTGTCATGAGTTCGTTTCCAGCGCTTTACCGCCATAATTTTTAAATCGAA
CACGATATCCTTGTTTTCTCCAATCGTTCAGGGTGATCCCGGTTAGTTCT
TTTTTGGGGTGGTGTTATTGTTCTGTATCGTACTCTCATCACATTGTCCA
CACCTCACTCGGTAATCTCTGTTTCTACTGATTCTCCAGCCGATCTCCAG
GACTACCAAGGAGGACGTGACTACGAATCCTTTGACAAATTTGCCAAGGA
AAATCTCAAGCCGATGTGCTCACCCAAAAACCTTGACCTCTGCGATGACG
CCAAGAAAGCTGAAATCACCAAATTCCAATCGATGAGCGATGCCGATCTC
GACAAGGCCATCGCGGAGGAGGAGAAAAAGCTTGAGGATGCTGAAGCCGA
GTTCAAAGCTGAAGTGCAAAAGCTGCAAGATAAGTACACAGCCTTGAGCA
CTGAGAAGGATGAGAAAATTGCTGCCGTCAAGGCTGCAGGGCTCGGATTG
ATGAAGGCAGTCAAGGCTTCAAAGCCTAGTGGCAATGATGAATTGTGAGA
GATCGTTCAAAATGGAGGGGCAACCATAAAATGAAGAAAGCTTGCATTGC
TGTCAGGAACGGGAGGCTTGGCGATCCAGGGGTGTTGATACAATTCTTGA
TCTTTTTTGCCTCCCTGAACACAGCTCATATTATAAACAAATCTCATTTT
ATATGGTTGGGACCGACGATAGCAACAGATTTGATCAAACTCTGGGTGCC
GATTGAATGTCATATCATAACAAATATCTAACCCGCAAATTACTTGTTCT
GCCATAGTTTGTGCGTAAGGAATCACTGTCCCAGCTTGTGTTACCATGTG
ATATTTTTATTCAACTATTTTGGTGTGGTACCGTATGTGACATTGATTCG
AGCATACTAATCTCGCAGTAGGAGAGATCATTAcaagtccgaattaactt
tggcccactttatgtcagcaagacaggcaactttggactttggcgatagt
atcgtcagatggagtcgtccaatgtcgtccgatgtcgtcagttgacgtca
cttaaaaatatcgggtcatttcatgccttcactacgggtcgttaaaatgt
cgtcaggtgtcgtcactttggccgtcgttgtgtcgtcagtgtcgtcactt
gggtagtcaaaaggacttcacggtcgtcacttgtgtcgtcagtttgtctt
cactatgtttttgcttagggtcgtcagtcgtctttgacgtcactttgttc
gtcactatcgtcagtaggcagtcgtatatataccacctagggtcgtcagt
gtcgtcacgaagttcgtcagtgtcgtcacgaagggccgctaaaatgtcgt
taactgccttctgttcggtcgtcattttgtcttcagtgccgtcacttagg
gcggtcaatttgtcttcagtgtcgtcacttagggtcgtcattttgtcttc
agtgtcgtcacatggtgccttcttatgtcgtcacttggttagtcacatta
atgagataatgtaaaagacgtcagttgtcttcagttgtcttcagttgacg
tcagttcatcgctcaaaaatcatccacgtcgcaaacttgcctgtcttgca
gatatctttggccactcgtgtggcctcaatatccaacccattagactgtc
caaggatgcaaaaccctttgggacaatcttgagaggttaagagtgtgtgc
gtaggcagaaaaaaatcataccctacccttaaattcatacctcttaaccc
tccaacggcaacttgtgcaggatttggcacaagttaattaacttgtccag
gatcctgcacaagttaactaaaatgaccccaattcactatgttctggtca
gtttcgcaacattctgatgcgtcagctgaattcctcgtgaaaaattggcc
ctagagaccaccataacaacttcgataactttatcatccatctagcacag
ccatctcgtcatctagcacagccatcccgtcttctatcaagaacgtattt
accatcagacagccatcggacgacgacaaatcatctttgttgattcctat
gcatgttcggccgtttgtaccgcctcacattccctccgtttctcaaaagt
ttttggcagtctcgggggatggtgcacctgttagtgctaacgaacatccc
atcgccttccaaatcacatgtgtagaatcctgttactgaaaaattatgtt
tcatccgtgcgtgctttaacaccttaaataccctaacttgtgcaagatcc
tgcacaagttgtaaaaacaacttatgcaggatcttgcacaagttaaggta
ctttaaggggaaactccattggaggttttgggggtatgatttttcttcga
ttgtacaggttcaactccaactgttcaatagaaaaaatatcatatccaag
aatcataccccctcccgccaaatctttacatgtcttctctcgcggtgtcc
agatcatcatttccacgatcactcgtgtggggtatgatacgacgggtatg
attctttttttctgcctacgcacaagggtatacacccctgtgatggcaag
acgctttcggggtacgatttttctaaggtagggtatgattttgttctgcc
tacgcacacGGCCTAAGTCCAGCTCTACCCATCCTCAGgaaacatctgga
aagttctgattgcaccaactgacatcccatttctgcccactatttctaat
tctagggtttgccgggactaaatatttcttatttctcagaaagtcttctc
tatttcacattaatttgagctggtttccatgccaatcttataaatagaaa
ttagttccttaacaaggaactagttctttttgaacggaactaaacggaac
tcagtgcctcgtgacggaactagtttggaactagttcaccgtgatgtgtg
gttagcaccctcttgtggcttagctaagcatgatatttagttccttttag
ttccgtttagttcgttttagttccgtcttggaacaagttccaaactagtt
cctttttagaggaactaaaacgaactagttcctcgacgaaggaactaatt
ttacttttgttgagattggcatcgataaatagaccatcgccaatactgac
tccaaagcatgatattgacgttatttgagaaagaaatatcttgggcaaaa
acaaaccaatcccagttttgaaattagttggcgcgaatggaattttagta
ggccaaaaccaacctttcctgatgcttcCAAATCGTCGCcctaaaattag
ctcctgttggggatctacattaaaatagtggttcaaagtccaacacgtag
aaattggtatgttttctacgctgatgttaatgtcagatagcgaacatcgt
gaaaactgtgggatcatgctaggatgatggcactttatgcgcatacgtgg
gcaatattttttattgtgacttaaagtaatctacagacagactatctgac
gctttgcatccaagaattttttgtcaaaacaagtacaatgttgcgtagga
atagtacttggccgccttaatggttcgaagtccagtcaatgggccaaagt
atattcggacttACACAATTCTATAGTACCACTATCTAATGATTATCGAT
CATCTTCTTGGCTCCTTTGTTTGAATGGTTTGTGTGGGGCAGTTCGGGCA
CCAGAGTGTCAGTTTTATTGACGACATCAGGGAACCGGAGTGTCTGTTTT
ATGTTATATAGGTCAAGTCTCAGATAcaagaagaactggagagttgcatc
ttttgaaacagaggagttcattttataatttggatgctgtgttctcaata
gaaaaaccagcgaaggtcagaaaGACAGGCAACTTTACCATGAAAAGTCA
GAGCATGATcaatttttggctatagtcacttcttttcaagaacttctgat
ctacctgagaaccatcagtgttgagattttgatgaccctcacaacccatg
gtgaagatactttgatgaccctcatgacccgtgacaaagacactttggca
accctcctttcgacaaacccttgtgatgacattgatcaccttaagcaaag
aagtttcaagaaaaagagtggctaaggataccaggtgataagaggatgac
aaatgaccccaactgatgacgttgagaatctgttcaacaacagaagtgac
tacccctgacaacacttaaactacctaagcgacaacccccgacaacactt
tgatggcccaaatgacgaccaaaataccacacagacaaacctgactacaa
gtggtaactacctttgaAATTAATTTGCCTATATGATGACAATGCAGAAC
CTTTCCTGTCAAATTTCCCTGTATTGCAGAGTGACAACACAATTTCAATA
AATATAAATGTAACAGGAAAACACAATTCATTTAGTTGATGAGCTAGTAA
AGGAAACATAATTTATGGCAATCaaaaggggacagtcataaggaagcctg
gggctttgtttgacaaaatgcactattctagtgtcttcgtctaacaaaat
ggaatggtgtaatgtaaacatacatatgcaaatatggcataaagtatgtc
ttaaattgcctccaatgcaaacagtgatcttctcttagtttattttgccg
taacatataaaaatcattaggtgtccaaaatgggtagggccagaggttgt
agagatctttgtggaaactatgtatcatagttcagtcccccctttgaatt
atgttcatgcataattttgttagagagaaccatttttaagttttgttggt
cacatgaatatgttcttcgttctttaccctaagactttggactttgacct
ccatttagtattaagaaatcacaacaaaccaacttttcaatttgaaattt
aatgggcaccctttccccaaaattttgtcagtttagacaccaaattgaca
tcttactgacaaaaatgctttgtctgacaaaacttggttgttttgtcaga
tgaagtcccagggttccaactagctgcccccccttctGGGTCATTTCAAT
TCATCTTGAGACAGTTTGATTAGTTAGATCAAGGCTGATTGTAAATAACT
CATAATGTCTCCGCAATAAATGAAAACCCTGTTTAAaaattctgcatttt
cctcaagtttgggtacatggacgtgaataattgtttttgcaattataaca
caaatttacctgaacttgaagagtcactttttggtatcatgttaagcaca
aaattcacctgaaaatgaagttgattctttggtgaaatcATGTTGGGCTC
CGCATATATGTGATATAAGGACAGTCAACACAACATAGACACATGCACAA
AGTGCAATTGATGGAAACTTTAAACTAGCAGTACAATATTTAGCGTTTGA
CTCCAACTAATAGGTTAATCAAAATGGAACTTTCCACAAACTACATAATG
ACTGAAGTATCTTCGAGATATGATTATGATGAAGACTTCTTCTCCCAAAA
TTTGGTAACTCCAAGTCGTCTTCTCCCTAAATCCTTGGGTAAAAAACACA
AACTGTAAGGATGGTAAAAATATGAAGCTTTCCCGAAGACAAGACAAGCT
ATTGTTAGTGTACAGGTGAATGGTCAGTTGGGTCTTTTATTGATTATGGA
CCACATCTTACTTCTACCCATTAAGGTGTTCAGGGCTTTTGTAAAAGTCA
CTCACAAAAATGGCAAAAGAAGGACTGTCAATTTAACAAGGAAAAAATCT
GTACATTTGCACTCATTCCTATGTCAAAGTAAATCCAATTGAAAATTGAT
AAGGTAATGTCCAATGGATGGACCACCATCTCACATATATGCAACCTATT
GCATAGGAGGTAGTAGATGATAGCTAGAAAACAGAAAAATACTATAACAC
AACACTGCCAGTGCCGTATTAATCACgcgttactccagaatattttgaaa
ttttgatggtagcgtgattactgtggtagcaagattactgtgaaagaatg
acttaagtactttgtattttacttaaggagtgcgacactgtgatgtcaca
aaataaggttcattttgacaaaataccgtaatattacaggaaccaacagt
aattcctgcaggaattctgatttgttactcattattgtgtttttgagaca
gtaaccaaaatcagaatttacaacctagCCACAGCATTTTACATTTCAAA
TGACCATTAATTGAAAGCGGTTGCTATGATTTGTGAGGGGCTATTTCATT
TCAAAGGTGATCCACTCATAGGGCTGAAGTTTTCCAGCATTCCCATACTG
ATGGCTTTGATAAATGGTTTCTTTCTCATCTGGATGTTTGGATGGCTCCT
TATGCTTGAGAGTGGTTGATCAACAGAGAGAATAGTATTGCATTCATTGA
GAAGACCATACTGAGTGCACAAATTCATCAAAGACTGCTGCAAGAGAGAA
GGTACAGAAAAAACATGTTCTGGGGTCATCTGGAGCTACTTGGATTGTGA
AATATCCCATGCTCCAATTGATTCATGCTCAAATGAATCATGAAAAGATC
ATAAAACTATTCAACACATGCCATAATCTACCAGGTTCATGCAGGAAAGT
ATGAAACAGAAACACAGAAGAGTCCAAGACATCATCAGTTTGGGATCTCA
TGGCTTACTAATGAAATGATTTGTCACTAGAACACTGCCTGATGTCAACT
CCAAATTCTCATCACTAATTCCATTTGTATGCAATTCCATGAGTCCTATG
CAACCAGATGCAGGTAAAAAGTCGAAGAGAAGCGGCAGTCTAGGAACCCC
CCATAAATAGTATCACAAGGATTTGGGAACACAGTGGCGAGAGGATGACG
GCTGCATTGAGGGTGATATTGATCAAGATGATTAATGAAAAAAATCATCT
GCAGCAAGCACTTGATCAATGGAAGTGTTTTGTTCACAGTAACAGCCTTT
ATCTCATATACCTCTAGGAATTGATTGTGTAACATGAGTTGCTGGGATCT
TTCATCCAACACCTCAACTCAAGTGTATGCTCATCAATTGGGAACTTTGC
TGTGTCATTAATAATTGGAGGTAAGTGTAGCATTGATGAGGATGTCTTTA
TTGATTTCAGTTCAACAAGTTCAACAAAAATCAAAGGGAAATGAAATTGG
AAACCTCAGTAGTATCATTGATAAAATGATGGCGAAACTCTCCTTGCATT
AGCCAAGATTACAGCATTGGAACAGGGGAGAGATGACTCTCACGCTCAGG
AAGCTTCCATCACTTCAAGAATTGATTCTCTTCATGACACAAAGAGGAAT
CTTATAATTTGTCTAGCTTCTGAAGAGGTTTCAAGAAACAAAACCTTTTA
TGATGTCATTGAGAAAGAAGTGGCAGTGATTGAAGAAGAAATTAGTCGCA
ATGTTGAAAAGTTAGAAATCTTCATGGCACTTCTCAAAAAGCAATTGTAG
TCATAACTAAAATAAATGAATTCTAGTTTGAAAAAACAAAAAGTAGACTA
AGAATACCTCCTCCTGTTTAATTTCAAATCATGTGAATGTCCAGCTGCAA
TCAAATTAAGAGTGGTGCCGGCTCAATTTTCGCTTTCTACCTGCTCATTA
AGTGCCTACCCAGTTGATGGCCAGATGATGACAGGGCAGGCATGTACTCA
AAAATATCAAATTCATCTGCCATCAGAAATGACCTGAGAACTCCAGACAG
ACATCTATCCGGATCATTTTCCTCGGAAATGTGCCTATTAGTGTAAGGAG
AAACCACGCGAAATACTCAGTATGAACTGGTGTGACATGTTTGCTTTGAC
ATTCTTATGAATTGATGCAATTCAGCTCACATTCAAGTTGAATGTGCAGG
AAGAGGACACACCACATGTAGCATATTTCTTGGTATTGGTTCCTTGCAAT
AGTGACCTAccgtatatctctgatgacaagaccctaaaaatgtcaaaaga
tacataaaaataaatcctataatccatcgttagttagtggtcctaacacg
gagaaaaaataatggtatccgccatatttacctcggtactgtagagcagg
ctgccttttcccttgcttttcgtcaaaccatgttgtgctgtgtgtgccta
tcatgtgatgtgacgtgatgtgagctgagcaaaaaaatatcgtaactcga
caaccaatcagagttactgggagctatgcatatgggcatgatgctgtcgg
caaggagagtctaattcaagtggttttggaatgactgtggttgattaaca
tgccaaaaaacataaatgtcacaaaattgggtaaaaaacttataatcctt
ggggcttgtaatcagagatatacggTAGGTTTAAAAATGTACAAATTTTA
TTAATCCTGTTCTGGAAGGGATGCACGTAAGTTGGAATCAAACAGGAAAA
TTTGATGCCAACAGTTACAATGTACCTTTCATGCACATCCTGGGGATACA
TTTATTGTTCAATATTCCATGGAGAAACATGATGAGTCAATCAGAATATC
TATGCAGGTTTCCACAGATCATGGCACATGATATAGTGCTAAGTGTATCA
GATGCTCCTATTGTTCTTGATTTATGTACCTTCAATGTTCAAGATGTCCT
GCAAATGTTTCCACTGAATATCTAACAAGTATCTTAAAGGATACTTTTGG
ATTAATGAGTAAGTGTATGCTTAAGGCACAGTGCAGTACCAGGCTATGGT
GTGTGTTCCTTGCTAATGTCAGGTACATACACATGCCACTAATACCAATC
CCTTCACGTGCAGCCCTATCATGACACAACATGGTGAAATCACTAAACAG
GTTACGGAACTGAGAGGCATTTGATTCTTAACAAACTGACATTTTCAGAG
CTCAGCAGATCAAATTGCTAACTGCACTTTAGCATAGTGAAATGGGCCTT
TTTGACAAAATGCAATTTAAAATCATGGAAAGTTCTAACCATGGCAAAAT
ATCTGTGTACAATAGTGGACAAAAACGGCTTCCTTGAGGTTGTGAATCAA
TGGGCAGACTTCCTCTACACATGGCATTGCATTGATTGCCGTACCAAAGA
TAACGCAGAAGATGTTACATTCCACACGCCATCAAGAAATGACTTACATT
GTTGCATCATTAAAATCGGGATAGATTATTTTCCCCGCCTGTCACCTATT
TCTCCACTGGGACTGTGTTTGCTGATTATGAAGGTGGCATATTAGAGCTC
ATCTACTGGGCACTGGGTAAGGTTGCTTGTAACAAAACATTGGAAACAGC
CACAGAAGCATCATAGTAGATACATGACTTTATAATTGCCACAATAACAA
TTTTTGGCCATATATGAACCCCCTAAAATGTGAAATGGTGCCTCTAGAGT
GCCAAGAGAAGAGATTTCTTTCATATTGCAGCTACCTTAAACGTGGCAAT
GAATTTGGTTACTGACTGTCGATTCGTATGCAAAGTACTCGGTAGAATGG
TGAATACTAGTGCCAAAACAAGGAGATCAATGCACAGTCCTCATAGTTAA
GATCATGCCATTCAGATCTAAAGTCACTGATTGGTATAAATTATTATTGA
TGCAATTGTTCACGACAAAGTAGTCTAGAAGAGACCACATAAAATAGTCA
TTTCGATCTTGTCCAGAACCAAGGCAAGCTGAAAACTGCAGAAATACACG
ACTTCTCACAATCACGTCGAGCAACTATTTCACCAATGATGCAAACCTCT
TTCATTTCTTTGATATTTCACTAAGACATGAACCTTTCTCCGCCAAATCC
GAGCTCGTGCAACTTAAAACCAATGTTGATAACCTCTATCTCCTtcctgg
tcctcgcccccgtccaccgccacgcataccccctccccttccacggccac
gtcctcttccagctcctcCAGCTCCGACGGGTGCAGCCTTCTGAACATTC
TATTCGTGTGGAATGACGACGAGACGGTGAGAAACAAGTGGATTTAGCGA
GCACGAAGAGCCATCAGCCTATTCAAATAATTAACACCTCACCTTAGGAG
CGTCCTCTACCAACAATGCATCTAAGTTCAACCCATCCGGCAAAATCCAA
TCCCTAACTGTGCTCCCCCTCACGCTCAGCGTGGCGTAACTGACTGGATT
CTTCCCCCGCGCGGTCAACTTGGCCTTTTTCAAATGGGCATTCATCGTGG
CATCGACTCCCACCACTGTGCCAGAGATCACCGTACCGTTTTTTAGTTCG
ATTGTGACTTGTTCGCGGTTCAGCTTTTGTAGGAATTTCACTAGCTTCAT
TTTGTTGTCGGTCAACAGTCCGATGGAACGATGTGACAATGGGGCCCGCT
GTATCTATGTCGACTACCGTAACGATTGTCTCCTGGCTTGTTGGAAAGAA
GACTCGAAGATGGGGGGGCGTGTTATTtagagatggttctcggtccagaa
ttcgagatcgagacacaagaatttctcgttcgagatgatgtcttatctcg
aaacactgcgatccgagatccgagatccgagatccgagatgagatttttt
atgtacacatacaacagacgtacgGCGTTGagcacaattttttactagac
actaaaattactgtgatagcgcttacacagttttagaggtactatacttt
atttctctacaaacattcaagttctcaacaaatcataccactacccacgg
aataaaatcatcaacatccaccaactgtgacacagcagtggtgagccagc
tttcaccttgttcactatggtacttagcagtggtgctttgcttggcagca
ccatttttagtcacatggtgttgtcagttgtgttggtgtgactgaattgg
tgcgtcagcgaaagaatccgttattttcacatcatgtggttattttcaca
ttttgaaaataacgttaactgtagaaaataacgtagtcgtgagaatataa
tgtaatattttatgttattttctcacgactacgttattttctcatttcac
aacaccatagtaaataagatggtaaaatattgttattttctcacgactag
gttattttctcacgactacgttattttcaaattgtgaaaatgacgtgagc
ttgtgaaaataacgcgagcttgtgaaaataacagcctagatgacgttatt
ttcacaagctagtgttattttcacaagaaagagtcattcacgagggtaac
acgtgtttccaaaaagactccgtcgctcgcccatgatctcagtcgcacct
tctcagcgtctcaaaaacttatccattttggtcacgacctcgaacacagc
atgggatcataatatataatatattgtatatgatgtctttggtgcttgtc
cctccctgattcaactttcaattgaacatggagatccactatttcctgtg
aatcatatccctatgtatagtttgctatgtgagttttggactctagtaat
tgtgactcaaacagtactatgtgaaaattatgttaggaataacagttttc
ccccaacccctacgtatataaacacgtatctatcaaagtacatatgtgac
atgcgtcatagtcataagtgcatacacgctcatgagatctggaatggaat
ctcctatcaattccactgagatcatctcgaatgagatctcgatctcgaag
ggtcaaatctcgaacttttcttgatctcaaaaagttgcacgagacgagaa
cgagaaccatctctaGTGTTATTATCATCTGTGTATAATATTCTCAGATA
GATGATATTCTcccatccttttttcatggtgcaaatattgaaccggaaca
gctttccctaacggtaaggtgtacgattcctatgtagattatttacaaat
taaaaacctcttcaccccaaattggtaattgaggtctggcatcaatattt
ggggagaatatacataagccattttttgcccatagcacatgaatgctagg
cacgtataattctaatggtgcaaatattgcaccagaagaaaatcaggatt
ttgataaaggtgtacggtgcaaacgttgcaccgttgccggggtgtggATA
TGATAATATAtatagttgtgtcccgctctcatcctggatgtttcaccgag
attgggattgtcctgggatgggacccaacaggattgggatcatcccggga
tccaacgggattatcaaatatccaggattgacgggattgccccgggatat
gccgggatatagcctggatgatggattcctgtccaaatattgcacgaaaa
gcacacaaacaacaagactcataaataagtcacaaCTTCGAACGTGTTGT
TCCATCGCACTTTGTTGGAAAACCGCATGTAAGCAATGAGTGTGCATGCT
TGTCTAGTATGACTATGGTGCATTTTGTTGGTACAATAAAGAGAAATTAC
TGTACGAGCACAGcacaaataatataatatgacttttaacatgtgtgtgc
cagcaggtatgatactatacataatgtctcttcatttgatcatacgatgc
atgcatttgcaaagataagtcttttactgcataaatcctttaaataatct
tatcttaatcgtaggtacgttccatctgtactatctgttgatgacatgca
catacatattgtagccggttctgcacgtggactacttttagtaggtcact
cttaatcctgggaatgccgggatcaagggtggtgggacgggatggcaatc
ccagccaggatatcctgtcatcccgtttgctaatcccagatgagacacaa
ctctaATAATATTggagcatactgaaaacacatttcgcaaatcatgtttt
ggtgggaaaaaattgtgtgaatttacacaaattttctgtaaattacacaa
atcttgtggctctcgttgaccatccacacaaattgcaaatcacattatca
caaatttattttttcatctacgattgttcccccctctagcttttacttgt
gcACCCTTCTGCTATTGAGAGTGCGCACATTGCTTTCTCTCAAATTTGTT
GAGATGAATGACAATTGTCAGTAATTTTGTTTGTTCACAAAACAGATCTT
GAAGCAAAAGTGCAAGAATGGCCAACTAGTAATGAGGAGCATGATCAGAT
AGGTTGACTGTTGGGGGCAATGCATTAAGGTaaaaacacaaaaacaagac
ctgtgacatgtgatagaaagcaattggcatgaaatacgatttgtgatttg
tgatttgtgatttgtgttttaggtgagaataaaattattgatgcatacgc
aaatttgtgtacatgcaagaagtgtaaatgggaatttgcaaaatgtgttt
ttggtatgctccATTAtgttagtatctgtttgtagacttccctgtcaata
gccccgggtccatatttttatgcatacactgttccgcataattttgaaat
tagaaaaggcttgcaagtgaggcccaatggtgggcccaactgtttagacc
tcagctatagaaccaataccaatggtgggtcataatatatcaatatggaa
tagtgaatatccttccttggtgctcccctaaattaaccgtgaaatttgcg
caaaaaactctatttcacttattgggtggtataagaagaatgaatgtaaa
tctgtgctttacattttttgtgatacaaatcactagtagtctattgcata
gtttagtcagcataacttttgtgtgagcaactaactagcaatcatactaa
ataaacacaaaaaattaatcttaattgacattaaacttatttgtgactcg
tccctactgcttgtgtcttctttgaggatgacgatcttgcttctgttaaa
tcagatttgccaccaaggactgacaggtcctgtatccgatggaaaatttg
aaaacaagatgccttcatgtttctttttccttaatgcataaactaataag
acaaatagaacaacgcatgcttgtctatgcaatctttgaatccttaccat
tttgatcattcattgcacagcaaacagtacatcttggagggcacttataa
tcttcctcatggtcctcttgtcaaatcttttgtaacctggcccctatctt
gtacaggatatatttctcttttgctttcttcccaattggtgtcaatctac
cagttcttgaacctatataacttccaagatatttcaatacacggaagagg
gacttgtccaagtgaatcttattcaaagtcttgttgtcaatgaatttctt
catcttgaaataactttcaggggtaattctctccttgacataattcatca
cctccttttgccattcactgtgtgcagactcaaggtacttgttgatatca
tcactcaagacttcaagttgtgttgctctactgaacgagacccaggaatt
atgccctgaataggtttcatcagtttgtatgaattttccaactcaaacaa
catatccctcattgacaccttcatttcatgtgatgagtgtgaatagctgc
gtaccctcttccagttagtatgggctatcttggaaaacagtgtttgagaa
tgaatgttacattgatgtccatttttttgaatcctctcatgacaagttgc
tgcttgggagtactcgttgcaaaaagaacagttccttccatccgaatgat
gtttcatcttgcccactctccccttggaatgattccatcaagcttcaatt
tccagaataattttatgagatttagcgagtggggaatggcagttgtgttg
actgtaccatagtcagcaatttcttccagatgatcagagagaaccacacg
cattcctttgtgatggggtaggacttggatgatatgatgtcttcacagga
atttctggtgttcttgatgtcatagcggaagtgtatgcccacttctcaag
cttcattgatatactcatcctaaaatgctttttatgcatgtttgtttcac
tcctgggaatcaaatttggacagtttagtgcacctttgttgtgccagcaa
tgacaaacaaaacatagctgagatttgctacagtggcatgatacatgact
ctaacccattactctggttgcttgaatgctgcacttccaaactcactgtc
agaaaacggtccatgtaagtccataccctgtcaaatcttttgttgaatac
tctttgtgctggaaggtgtcttgatttctaacccacagttataatGTTGC
CTTTTCAATCTTGTGCCCTCCTCATCTGATTTGCTTTAACACTCGAGTCC
ATTTACTtgatgcctaaccacccataaaggaagtgccatggtactccctc
attttattacaaagtaatccacactcaaaggaatccagaagctcccaaac
taactcgttaacaatccctgaaataactgaacacactctttcttcattca
atgagccgattttctgagcagactgatcttcctgagtaataggtagaaga
aaggaatactttataatttttcaacctccgttatgctttgattcatcatt
ggaccaagcttgactgtgtctataagttgatctttctttttgtttaagaa
CAGTCAGCTATGTAGGAcactgcaaacaaaaaacaccggtaacctccccg
tacactcgagtgtacggggaggttactggagcccccggaatggcatcttc
cggtaacctcccggtacacttctgtaaccctccggtaaactagtgtacgg
gagggttaccggagtctacctggaggttaccggaaattggagaccaaaag
gagctttcggattcatttctacgcacgataagagttggtacttttttaca
gaaaaacagacatcttagtaagtcttagaatcgatatcaatctaattagt
ggctataactgcattagttagtagctaaaaaaatgtttactgctggcata
ccgtaagtgttcaggtgagttaccggaagtgtacgggagggtaaccggaa
gtgtacgggaaggttaccggagttcacatgagagttaccggagcatacgg
gagggctactggagcctacgggaaggctaccgggtcttatactgttggac
tacagtaatagcagagtatgtgcaatttatctcaactaataaactaaaca
tactacatcaccatattttaggggcccgcccaacacattgcccaccaaaa
tgacatgacacacatgccaaaattttagccccaagctaaaaaaacaatgc
tgtggaccatacaccaaggttgaaaaaaattaattatttaattgaaacta
agctgaaatcaaaacaattgtaaaatagtttgatttcatcataactcacc
ttaaatatttacatgccactgccaattgttgttggctacacggcggtgca
aggcgggatgccaaactcagtctgtggacagagtttcggctgctcccgtg
cctggcctgaaaataaattaattgaaaattagatgtagtcaaaacaagtg
tagaaataattgtattcatcataactcacctcatttaatatacccgccgc
tgccaattgttgttggcaacacggcggtgcaaagcgaaatcccaaactca
gtctgtggactgagtttcggcgatttcgccagtaggcctgtaagttttta
attgaaaaaaaacgtgtggtgagtataatactgccaaaaaagacaagttc
attacaaatcaccctcaaaatatacccgccactgccaattgttgttagca
acacggtggtgcaaggcgggagggttggctcagtctgtggactgagtttt
ggcaattttgccggtaggcctgtaactatttaattgaaaaaaaaattgat
gtgtggtgagtataatactgccaaaaaagacgagttcagtacaactcacc
ctcaaaatatacctgctgctgcaaattgttgttagcaacatggtggtgca
aggcgagatcccaaactcagtctgtggactgagtttccgcaattttgcca
gtaggcctgtaactatttaattgaaaaaattgacgtgtggtgagtataat
actgccaaaaaagacgagttcattacaactcaccctcaaaatatacccgc
tgctgccaattattgttgttagcaacatggtggtgcaaggccgaagggtt
gactcagtctgtggactgagttttggcaattttgccggtaggccgttact
atttaattggaaaaaaattgatgtgtggtgagtataatactgcaaaaaag
acgagttcattacaactcaccctcaaaatatacccgccactgccaattgt
tgttgacaacacgacggtgcaaggcgggagggttgactcagtctgtggac
tgagtttccacaattttgccggtaagcctgtaacttttttattgaaacaa
ttgatgtgtggtgagtataatactgccaaaaaagacgagttaagtacaac
tcaccctcaaaatatacccgccactgccaattgttgttggctaaacggcg
gtgcaaggcgggagggttaactcagtctgtggactgagtttcggcgatct
tgccagtaggcctgcaactatttaattgacaaaaaaattgacatgtggtg
agtataatactgcaaaaagattcgagttcagtacaactcaccctcaaaat
atacccgccgctgccaattggtgttagcaacatgacggtgcaatgcggga
tcccaaactcagtctgtggactgagtttcggctgttcccatgatgggctg
gtggggtatcgatgtaattgaaaaaaatatatgtgatgtgaaagcagtga
gagggcacactgctacagttgcttctggctcaagcaccggtgttgtatag
tatggtacgtattatatcataccgtatactgtaggaatatgtctctcaag
aatgaggtgcagtgatacaaaggaatacgtaccaatcatgtagactcacg
ttaccaattttcagccccatgtgatattcttctgttctcattttttggcg
cagtcacttctgattgtaccatattttacgtaccagatacagtaaatggc
atacttgatttgataatagaaataggcccaataagcctacaccaaataaa
atcaaagatcaagcctagaattgactccaaaactagacccaacaggtgat
cttgctgtttgtaactcgtgattcgcaaaatgtgagtcatgaaacacaca
accactccgaagatttttttgcttcaaagcttagtgtgattaatgtatct
gtggcttaaacaatgcaaaaaacccgctaaacctcccgtacactcttgaa
attccggtaacctccctgtacactctgacgttttgcaagtgtactgggag
gttaccggtgttttttgtttgcagtAGATTTGCATATTTCCTTGAGTTGT
tctttgtgctgccatgaagcatcaacttccacatcagcctcactctgaat
gctcaatccaatgtcattcttcagctttgtatcttgtcatcctttggttc
tgggtgggattgcatggcatgaagttgttgtgattgtgaacacacacata
tagcaccattcatcATctgggttgcaaattctagaggaattccagcggaa
ttatgcgttactccagaatatttgctaattttgacagtaacttgattact
gggatcacgagattactgagaaagacttacttaagaactttgctcaatac
ttaaggactgtgacaccgtgacatcacaaaataagactcattttgacaaa
atttacagtaatatgtcctgaacctacagtaattactgcagtaactctga
tcggttactggttactgtgtttttcggacagtaaccaaaatcggaatttg
caacctagTtcatcaccctatcctttgcatgagacatagatgcacttctt
gtcaaagatctcatgaattgagacttcatggattgaaggtagtcttcagg
gtcataggcttcctcgaaatacttctctttctgtagaatttCTAATAGTT
TTTCATTCCAAACCTTAATGTACAggaaagtgaatgctgcttgggttctt
gatgcccttgatgatcattagtccgactgtcagaatatctcttgctgatt
taccatgttgatttatatgacaggacaaagacattcctgtcaaaattgaa
ttgatgcagttaccaacaggaccaaatacctttgcactcttgtgcctgga
aaaagagcaatgattagccttggtacactgcaaatgaggtgttagcaaga
ctgttagtgacaaattatctcttgctaacaaattgtatgttggagttgta
ctgagccttttttctcgagagttcatgaaaattcattattgttagtaaat
tgttagtaagtttgagacctAAGTGCTCTCAAGTAAAAACAGTCtctgtt
gaaaagtaaaaaggcaaagcagtgaaaatgaatcagcatctcgtgttatg
gctagttggagtaattgattgcacacacctcaactgctgacatatgttct
tctttgccttctcacgagatatcaaacataacagtatgttgaaatgtcct
ttatgaaatatgttacatgaaaagtggtaatttcactcacttcattttgc
aaatccttcgtctttctctttgttggttttttcttgttctcaagtggaaa
gagaaaaccaaccaataaggttatttcctttcatgagattcatgcaataa
cagaaaatactatcactttacctgagacaagattgcccctttccacgctg
ttttcaatgccatggcctcttcatcttaaaacagacactgagtgttctga
cagaggcaagtcatgtgattgtaaaagtaaaaatatccagaaactcacat
gcttcctgtccagaaagattttcacatggttcccaagtagcctcactcca
agggtaatcaatccacttcacaagaaactcctcccttccctcttttacac
gcattttgattaccttctccacaaaatattccccatcacttcctctttta
acatcatcgggtttttcagtttccatcctgttcatgaaaacttgttgttc
ctcttctgtgacgtctgtgtcatcatatgtcacagtttggatgttagcta
ttCggctggttgcagccacggttgctaatttaccctctagttgctatttt
gtcacctagattgccaaaatggtaactagaccgcccccaactttgccggt
gcagccactgtaagaattcgttgtagttgccaaaaaaaatggccaaagta
catttttttcgccaccggttcctttttggactgtatctagtgaacatggc
catttcaatttttcaggcacaaaaaaatgcaaactcagatatttggtgtc
tacaaagatccgaatacgaattcccctgtcaccgccacactttctcttgc
ggccagcaattctccaagcatcatcaatcccatttgtgtgaggcaatgga
agaccatggtactttgtggacgctgtgtttgatattcatggccgttcttc
tctccaaaatgatgtaggtttggatggaattccttggggagtgctatccc
ccattgtttgttggaagaccataaatgaatcattgcatcacaaccataaa
caaatcaccgaatccagaaatatgtctagcagcgatgatgacgccggcac
cctgcccatgtcagaacgcctcaccccctgccaatccaaacgaactcggc
gcatgattaatcagacaccaatgcagtcagccagcaacaacaacgcctct
cccgcggcatgcaaacagattcgctccgaggacgacagcaatgaagaagt
cccttctactccccccatcgtacatccatcaaatatgttggattttgagg
aagatgacaatggtgatgagactttcaagaatgccgttgcgagttcttct
gatgaagaagatgttttgctcaatgtcgttgcaaaaaaaccaaggatgga
ggcaagggggggggggaaagaagacaacaagcaagggaggcaagacgata
aggagctcatttgcattatgctttgttttcattacgttgctccttcattt
gttgctgaaaacaaatcaacaggtttcccatggatttggctacacacccg
aggagcttcttatactggcatgaagcttcatgaccgtggtagaggatcct
acgactgggatggaccagaaggcagcggcattctggactcgtgtacacat
ccagtacaacaagaatgttgctaaggccaacaagaactgtgagagtgatc
cagattggagaaatctccccgacgactgtccaaagggatctccgaagagt
caatggtacactcgtcttcagccatcgatccagaagtttgctggcatcgt
tgccaataatccgcctacatctggtcaagtaagagacgatccagatatgg
atctgtactggaagtccatgcgcatcctgtattcaatttcaagcaaagga
cacgttgccaaagaagtttcaactgtacacgaaggcctatttcttcctct
ccaaccatccaaagttcggttcaatgcttgaggcaaacgaaaagtcaggc
acgaagagaaaaggatgtagatcaaaaaatgtaagtgatgtcacaaacac
tgtgaaccttgtctcatgcagaaagtttcccagtgctgccattgcagatc
gtgaacgtctggtggtagggatagttccaaaaaggccaaggatactgact
tcattgttgacaaggttacagaaggagttgtgaaagcatttgttcaatca
agtgatgccacttcatccttgaagacaattcaggaagggatgtcacattg
aagacaattcaggaagggatgtcacaagcaaatgatatcatgcagtctat
ggccaaccatcaggtaatggctatggctccacccgggatacatgaccagt
acttttctgaggtttttgacctcatcaattcacaggctaggaacaaacat
cttcaactgcagatggaaaacgaagaattggcattgcggatgacaaaatt
gagatgtgagaaggaggacgctaaccagcgagacctcagtggtgatgccg
attttgagacagatgatggagaccttaaaattccagcattgccgcctatt
gatggttctccaaatgcctctattactgactcaaacattgcagtcgttgg
agaacatgaacacaaaggagggaatcaagatctagaaggtcgtggtgtat
gtaattatccagtatttgtatttggaagtggaggaccacccttggatctt
gtcagggtacttgtgggaaagagaatgggtttcatcatgcgtgcaatgca
agttggttggagagcaatgggaaggatgcagagctacgcaaacttgttac
atttgtgtgcagaaaatttgattattaaatgagtaggttgaatgaagGTT
TTAATGATCTTCTTGTTGAGCAATACTGCATGAATTTTAATGTATATCTT
TGTTTTGTAGGATGTATATGCAAACTAGTTTTTAGAAATAACTAATGTTT
gttgattgattttctttaaaaaatcaatggatcatagtcatccaaaaatt
cattgatgtcaagagttccatcatctccaaaatttttcttgaataagtac
ttcttcacagaatcctatagtttcaaagaggtctcatccgagtatagttt
attccaacacctctggatgatagaggatttcagggtgctatcacgcacat
gtgagagatcaaagtttcccacagccatacttacattgctctcaacactg
tcttcactgtcaaccgactccccctccaaacaagtttgttcaaagtgaca
ttctccaatgtcataAAAGTTCTCGTTGTCAAATTTGTCATTATCGACTC
TCACTTCAACCATCATGTTATGCATTACAATGGTTGCAGTCAAAAGATAG
AACATGTCTTCTTGATGATACAAGACAGACTTTGTTCCGATTGAAAGGAA
CTTCTTCTTCAACACTCCAAATGCCCGTTCAATAGATTTCCTCCACCCCT
CCTGCTTTGCAACAAGGAAACAATCGAATATTGTTGTTGGGTTGTTAACA
GTTGCAAGGAACCGAGACAAAGATGGATATACTCCATCAACTAAGTAGTA
TAGTTGATCTAATTTTTGTCCATTAATGTGGAAAGAGAAATCAATTGCAT
CATGACTTCCATCCAACATGGACTCCAACAGTGGCGATCTATCCCATACT
TTTATATCGTTCAAGGAACCTGGGAATCCAAATGTGTTATGCCAAATCCA
TAGGTTGTAATCTGAGACTGCTTCAAGTCCTAAGGTAGGGAACCCTCCTT
GTCTTTGAATTGACCTTTCCATGCAATGGGACATGAAGCCCAATGAATTT
TTGTCATGTCCAGACATTCCATACATCCATCAATGCCATAAACTTTCTCA
TGCAATGCGGCAATTTTTCGCGCGTCACTTTTGGAGGGCATTTGAAGATA
ATGATCAGATATTGAAGAGCACAATACAACGCCTTTCGTCAACTTTCTCA
GACAAAGCCTTGCAGTACTCTCTCCCATTTGAAAGTAATCCTTGAATGCA
GAAAATGATACACCATAACAAATCAACTTCTGTGCTCCCAAAAATTTCAC
AATGGGATCAATTGACTTCCTTCCACAACAATTGATGGACTGCACCCAAA
CGAATCAGATTCAACAagttgaaatacaattctttctaccatgcttctct
ttatatggactgtacgttcaaactgacgatcatcaaatcttggatactgg
ctgtaccagtttgatcgcacacattgtgatgctctgatcttcctcttctt
atttgggagagaatcagcggaagaggtgtccttcagaatgtatccaacgt
catatttcttgatgaaatcttctactaacgcctccagagcgtcccttgat
gacataatgtgcgattggtggcattcattatctgcaactacgacggcgat
caagatacatacgcgaatgatggcattgtagaatgcggtcaaaaagctaa
catccagtgaactgatgtttttgttcatgattattcaaaagacagggggg
gactacagtccaatgcaaagagactaCACAATCGTTCAAAATGAAGAGAA
CATCATGAGAGATGAACACATCTGTTGGACAACACAAGAGAGTGGTATAT
TTCAGATGGAGGAGGGCACTAGATCGTATTTTAATGGCTGtgatgtttgt
ttatggaaatacttccacgtggaagcgatattggacttttagcaaccgtg
gacattcaaaagtcatgaccgtgtctgcaccacaaagaacggtgtctaaa
aatatggaaaacgtatactccgatggtcaccaaaaataaatagcaaacga
aaatatggcatccgtggctgcaaccagtcttagttccctttcatgttaag
gaaagtaccgcatcatctgccaaagttctcacccaatgtagatggaagag
ataccttatccaccatcttgtttgctagacgagcgaccaccatatcattc
ttgacttttggattcttttgttctcctgaacctaaaaaaggatactttgt
gcatgggttactgcttacagaacatactcttgtggcactgtgcataacac
ttacaagagaaagggggcaattcctttccacggatcttcctagaaggcaa
agaagcaactgcaatggatttcgaaaggttatgcgtgttcaagtattcct
catgacatcttctcatgtcagctgtcacataaaccaatacagcaatgtaa
ttttgtgatccgaatcattcagtttcaaccaacattatagatacacttac
agtcacctttcttaagtaccgcctcatctccctgactttctttgtttgca
ccattatgatatgcattcttcttgagttcctctgagtgctggtttgtgct
tctcagttcactctgtacggttgataactgattggtagtaacatggcacg
tctcttcttccaacaagccaatgtcagagtacaccaaatcaaaataatct
caaacgattaagattgaaaataacagtcatgttcagtgcatactctgtac
tgcaaacatctaagaaaacaatatgttcactcacttgtataatgctctgc
catggggtcatgggggtgttcactgctctttccacctgcatccttttcag
caatattatcccaaacagaaccaaataattcttggtcaacccaagaatcc
caatccttcctctccaaatcaggatgcacaatacttttccctgctgcatc
atcctcacttcccctcttacatttcacatcatagtattctaaaccatgct
gagcaaaatcgtctctggacatgacctgttcattgtcaagggatgaatga
aaatgatttttcagattgtcgaaaaattatatccaactttgaatcatatt
cttttcacctcatttccaacatggtatcttttataatattccctcatctg
atctacaaattggtcttaggtaagaattgaattgccttggagagctcatc
ttttgctggtaggcatcttgggactccaccagctctcctgaaaatgtacc
catgatatggaaatacaaaaaccgcaatgacctttttctcaacaaccact
ggaccctggaacagagtggtaaaactcatctccttccaatcatgtccttg
ggtttttgggataaatcctttcataccatactgcccctgcactgtgtaac
atacccctcctcatcctttgattgagtgtattgttgaaaagatggtccgc
aatcctatattggaaatgtttttggttatctggaaacttgaccttgaatt
ttgattcaatagcaactttggctggatcaaaccatgccctctccttctaa
tgcggatgctttaggatgtccaaaactcgcacaagataattgtcatccaa
aatatgactggacgataggacagcattgtggatactctcaatactgcttc
cttctacatcaagattataaaactttgccctcgtcttaattcgattgaag
aagatgtagcagatggtggattgattcacagaatcataaaattgaaaaat
aaacaacataccatcaaatacgacaacagacattttgtcagattatcgtt
ggcttcttcataaaaatgttgatcttctccaagaaggattccatttgaga
ataagtaggatttttttctggaaggcttctatcaaagtgtactgcatatc
tccatattttatcgccatgtttttgatcaatgagttttttctttgttgga
aaaaaaaatcattcggaaaatgtaacaactctggtaggtttccatttatt
atccccatcaaatcatcagaggtaaggttcgagttgggtgatgtcatggg
aatttggttctttgaggtgtaggcaacagtaacgattgggtatcactcgg
tacatgcaccgcagatgatgaccctgtagtttgatggcttgatgtcaagg
aggatgctcttgagtacgttgatgtgtaaagagtacatggggtatgggag
ggggtttgacttggagcagaatttgtataatctgctgtagacaacttcac
ttctgacagaaaatttgagcttaatgagaattaactggaatattttgaag
ctgacatattaatggcatggaacgagtgatttccagttgggctcctcctg
taggcaccacaatgcagtcctggagtggggagagcgtggctggaaagcgg
attgctatttgtttccgatggacgttcgtacatcgcaatggacaacacac
aaagtgggggaagatgaggaggatgaggagtgggccggggcatctgtgtc
aaagaagaagcggctctgctttatgaattgaagaccgatgtcaaatagaa
tgaggggacgtttggcattggacgataggcatttggaggggggagggaag
gtggtagttcatactgaaggcggggaatcagtgatgtgatatctgaccag
tatggacatccccccccccgaaacatatttgattgcatcacccatcttaa
taaccatgcatctgctgcagacagtgaccaaatgccacatatggtgatga
acatggaggggggacaaaaatgatgctcctgctcctggcgcaagggatga
ctatccagctgtgatgagctttctgttgaatctacagcagaatcaatatg
tgatcatgtacatgatatgtattatgtacatctcgagagcaactacataa
tataccttcgaacatacatctaaacctaccagcaatcccagaatcctttg
ctccatcgccagtccattgccccctgcctcctacaacatccaagtggggg
caacagaaaacactgggatggttttatgctaaacatcaaatcccccatcc
ctgtgtttttgtcccatcaacatgggaaaggaaatgtgagggggcgacac
attgtccaattcgattgattgctctgagttaaactgggatcgtggtcttg
tcactgtagtacgagtatcctttgctggtgttgactctttggacgaaacg
agattctgtttttcactgggctgtctttcacatttcgagacttgttgttg
cttggctcctcctcctatctccaattcacctccgtccaccaccaccggaa
tcacatccacattgtttcctctgcccatcaacgcgggagaggaaatgtga
gggggcgacacattgtccaattcgattgattgctctgagttaaactggaa
tcgtggtcttgtcactgtagtaccagtatccttattgccggtgtggactc
tttggacaaaacaggattctgcttttcgctgggccgtcctttgcattttg
agacttgttgttgctcggatcctcctcctatctccaattcacctccatcc
accaccaccggaatcacatccacattgtttcctctgcccatcaacacggg
aaaggaaatgtgagggggcgacacattttccaatttgattgattgctctg
tgttaaactgggatcgtggtcttgtcactgtagtaccagtatccttctag
cctgtgtggattctttggatgaaatgacattctgttttttgctgggccgt
ccttcacgttttgagacttgttgttccttggctcctcctcctatctccaa
ttcacctccatccaccaccaccggaatcacatccacattgtttcctctgc
ccatcaacacgggaaaggaaatgtgagggggcgacacattctccaattgg
attgattgctctgtgttaaactgggatcatggtcttgtcactgcagtacc
agtatcctttgcgggtgtggattctttggaagaaacaagattctgttttt
tgctgggccgtccttcgcattttgagacttgttgttgcttgggtcctcct
cctatctccaattcacttccgtcatccacccctgtaatcacaatggatgt
aactttacagagacgcataatccgctggaggccattccccaagggcaatc
tttttgatccagtgcataaatttgatcctgatcaaacttgcgaaactctt
aaacgtggggcttctaaggaggctttcgaccagatttctaacttatgttt
cagagttagcgcaccactttgtcatgtgaatacactatcttggttatatg
tcctttggttggaacaaatggatgcaaccggtagaactctgtctgaggaa
gaggggtccatgacaactattctcatccggatgcatgctcacatcgatac
tggaaagagattcaataacacttgggaccctatggatccattggttgatg
ccactagagtacacgaacttgattttactggagttagccttggcgatttc
ggaggtgtcaatagggcccaaaggtctagcttcaaatcaaagttttcatt
ggttttcgaaaagtggaaatacagcaattttaaaaatgttttcctgaacc
caatatcaggcattcgccttactatgtatcagagtaacactgctaccaaa
aatatagttgtacaggaggccaactataggttcctgtatgtagcctccca
tatgtctaaaaaatgattccagtttagatgtatttaatttctatgtgaac
aaggttttgctagttgatcattgtgcaaattttttttgcaactataactc
atatcttcaatatgcagtttttactataggccaactaaaactccttatag
tttggcccctaactatagattctaactataagtcaactatagatcgcagt
cagaactgaaaaagcaactccgaccaatggtagtagtaccgttttgagta
ctcctttgttcctaagaatgtaattttattgtttttgatttcgcattggt
gggagtttcacgagtcttctttgtttgaccaaagacaatttttgcttact
ttgatttgtaccaatgatggactacctctgtgttcacataattttttaaa
aaggaaaatccggtagattagaatccagcttcatacagagtttattttta
atactgaaaatgatgggagcgatttgatccggtacaaatccgttacgaat
ccggccatatgataattcacatcatgaacaggatttgaacaggacctgta
gtgtcaaagccagtattcaaccattcacacgaaaaagttgccacatatcc
caacctaaagaacagtagattcacattaaaatagcacacaccatgccaac
aaatactatccaccctccccatggtacttgtaacagctcatagtgcattt
gtatcactgatcttaaaaacaccctcaacctctcccctcctactttcaag
aactccctctgactactcacttgtatcactgatgtaaaaacactatcaac
ctctccctcctactttcaagaactccctcccacaactgatacaacccaaa
actctaccttcccaaactgcagtgtgacaaacagctttggcacaccacca
aggatccctcgtcacctcaagatcacataatctatgataacacatatctt
gcttcccagagtttgaatgacacgcagactcgctcctattacctcggaca
cgcttcggtttgtttttgtcataacactccatacatattgcatattggca
taaaccatttccactaactgccctcacaaatgcataataagtatcatgct
ctgtaatacaaatagggttgtctctgtcatattgtatgcttctcgagtct
ttgtgataaatagctatttcttgtttctatggtttgttttgaaaaaaaaa
atgcaatgaagtaaactggccatgaagcagagaccaaattaaaggccaga
agaggatcctcaccgtctatatagtgtattgcagaaatagtgacagtgaa
cgatcattagagacagggggaacatagcaggatgcagaaaaagggggtcc
gctttctcaccatgtcattgtcatacttcaagtgttttgaccgatgataa
agcaaatgtaagtataaagaaggactatatcgaatgctgtagagggagag
atctcaccttgggtggaatacacttcacagtaacatgaaaagctgttgag
caaaccttttttacaaaggaatgattttgtaaggttgatacaatgacaac
tcacagggaaatcattaagtgcctgctaaaatacacctgttaggtaaaaa
aggagtttaataatgagtttgacacaatacagaatgaagaagttcctttc
accttggttgtcaaacatttcatcttgaaaaatagagacacaaaacgagt
aagtatccattggtataaatgtgagaatacagtcatcatatccatcacct
tcttgcactccttgttgcggtggtcaagagtccccctcttggcatcgaca
aaaaaggttggtcattgatcagcaaatgagcaaaaagtgagcaatcaata
gcagagaaagtacaataagtttggtttttttatctcataccttcatatct
ttcttttgagactacatttcaaggtaagttgggcatttttatcactgatt
gtgccacacatcaaacaaagcatttcacgcaccttatcattcctctcgtt
gcattccttacgatctttctttttagcaatgctgagagaagcttcttctc
agtccgagtaggacatgctttctgggtgggtggtggcttttcatgacatg
aatctgtctctccaccatctgtcctcctctttgaactactttccatccct
gtgatagatttgtctACTggagtgcattgtcgcgcgttgtggctgcattg
aggtggtttgggcatcccaccgttttgacacgggaatagttggttatgag
ggcttcggcgatgccatgggcatggagggaggtgacgatcaatgcgatgt
tgcggtatgcgcctgtgtagttgtttccgaggaagcatatggtgggagct
actctctggttgcagtgcaggaggcaagcgagaaaggcgtaagccttact
gtcgctgagggattcttgcttggcccagtccatgttgtactcggcaagcc
agataaagttgtggtcgcgtagatgcacgcaggagcagaggagatgcaag
agcagtggatgtctcactcacggtcggcatcatgttcaacccggtgtaca
caagagtgccggagtggtcgtcgggggatggtgcagtgtcgtcaggctta
ctgttgtgctggcgcttggggtcgggtgtgacaaacccgtgcccgcgttg
tgattgctggcaatgcgttttggggccctgtcgagcttgcccttggcggt
tttagcttcatcggcttggagaagggggcaggacgggatcgtgcctgtgc
cacactcgaacttgcgcagggtgctcacacaattgttgaggagcttgaag
gcctcgacaaacttgcggtcgcaacttcagatatccaattgttggcgaag
aggtaggtgttcttagtgtggcggagcggatgtgtgagcaagatgctcag
ctggtcaagcatctggaccgtccagagaacaagtggcttgtgggacagtt
gctcttcttcagggaagcccatatagacatggacgagaggtgaagggcaa
aggtatgtgccacgatgaacatggcgggcgtgtggatgtccttgagggac
atgtcacagatgaactgggcctcaatgacagcgcagatgttcgcgtggta
tgcgcaaaggtggtacacagtgctgatggccgtgcttgtggtgatggtcg
tcttgaccttgctgaggttctccttggtctcgccgaggagttccttggct
tcacggtcataggaggttgattcatgttcctcaacgagggactgggagtc
cgggattaggtagaagaagcggaagcatttttgctcttgcccgtgagctt
gatggattgcattgaggagacctcgtagtagcttagtacgtatacaagag
ggtcatgatgagtgaggtcaaccttgcagtggaggaagtcagtggactgt
gaaagggcttcgggaatgttggcaaacatgtttgccattgcctcgttgat
gccagccttgtctgggctgcaatagagccactggccgttcttggtgagca
tgggtaggtgaagagacttggtactgcggtcccagctgaggttcgctagc
ttttcgtggtcgcggaggcagtcgttgaggggtgtgtccttctggagtag
ctcgggcgcagtgccgccaggctttcgagggataggcaggttagggttgc
caataccgttgaggtccaggccattgaggtcgccatgggaggtggctacc
atagcgggtggggccacgctttggataaagagatctgtgaacttgaggag
ttgtgaggagagggcgtcaatggcaggtttggcctcgtcttcttcgtctt
tgccgacggaagtgagcttgcagctcgagggttgtccccaggcctgcccg
gtgtggaggcggggaggatgaggcggttcgccactttgccaacgccttcc
gtggtgcaacggatgagctcgtcatagtgggccttgacgtgggtgaggat
gcagcgtgcccagaaggcaccgtcagtgaccatggtgtcgagaatgtcca
tggtggacttggtgactgtgcctttggcggtgtcgttgatgccgtaaggg
ataggcagggagagaggaaggtggaccgccttgtacgtgatgccttcctg
aaggttgaaggtgttggtaccggtgatgtcggctgccatgaaggcggggc
cggagaggtagcaagccaggatatcggcagaggcggtgtccccgaggcag
acgtacgtgccggcgacttcaaccggggtgtactcggctttgaggtacct
ggggtcattgcaaccatgaccgatgaggtacttgagttcgaccctggtgt
cggggtcggtgagggtgcagcgctgtggctggaagatggggcggatgcgc
ttgtggggcataaccacatagaacctggcgaaccggttgttgtttgccag
tgcaaggatgtgcttggtggtggagaggaacttcttgaagccggagccta
acgtgctgcatcattgctgcctgtcttgtggagcgtgatgagcgtgtttg
gggaaatcacctgattggatgtagaggtgagaccggaagtggtcgagact
gaggagtgagacaggggaaacctgtgtgagatgtcgtaagtgcaatcgag
tgtctgctggggcaggagcagatgaactgccagagcaagttcaagagggt
cccatgacgtggtaggttccatgtctgtttgggaaggaacgagagccgtc
caatggtcggaaccactgcattgacggatcgaaccctggcaaccgtatac
ataccttgggcatgagaaatgacggatgacatggtgaggccggagcgttc
aaccacgtggagggaaatggtggaaactttttcgaagggcgttagcctag
aggaaactagcattttgattggttgaattggtcaagcaatcaaaggagaa
catttgtgaggacacgagtgtcgttgcaatgatgtgcattgcagaaatgg
cggggtgtgtggtgctcccgcgtattttgtcatcttacaggcaagtgcag
agacagtctgtagtaagtagggtaatgttgtacgtaagggtatggagatc
ctacgtctgtctagtgtcatccttagctggctacagatagggcgatgcaa
cgcgtatacaactaggcagctgccttagaagcttgcccgagtctatcaag
gacaGACAATCGCTTGACTGTGTGTCCCTCATGGTCAAGAGTTGAATCGC
CGCACTGAAAAGCCCTGAAGATTGCTTAGCTGTGTGTCCCTCAACAACCG
CCGCTGCTCGCATATGAACTCAATGGCATACGCCGGAGGCAACCCCCTGA
GGAGGCAGCACGAACCATTTCCGAACAGGATCACGTCACCACTGGAACAC
TCGTGCTAGACGCCACCAATGAAGCCTTCGACGACGCAACAGACACCTTG
AATGACAACACACAGGGGGAATGGATCCTCCCTGACCCCGCGAACTTCGC
CGACTCGCCATCAAGGCCCCTTGCATGCACACGGGGGAGAACAATGCCGG
CTTCTTGCTTCCTGTGTCAATGAGGGCAGGCAACAGCACGTGGCCCAACT
GGGTCGGGACCCTTACCAGCAACACCCCATATCCCCACCCCACGAGACAC
CCCGATACAGGGGTGGGGGGAAGGGGGGCCCGGCGTGCACTTGAGCTTGC
CCATCACCACTGAACGACTACCATGAAACCACTAACTTGCAGCAACAACT
CTGGTATCCATGATACTTGATAAAACTAGAGTAAAGATTGTTGTAGCACT
CCAAGATATGGTAAGATTAATTGAtttattagatgggattgtacatgaaa
tttgcttggaacccccacttgatccatgcgtcgtctcaagtttttgaaca
cgcaatagcatgaaaccctgaactgataaatccagctcgcttgcacactt
taactgcttgttcattgccccctctgtcagttgccacggatgaggtatgc
agtgtttgctttctgttgaaccgcttctcattgtcagcccactctgactg
catcacaagttgctccccttccttccaagcgatagtccttgcatgataac
ccttgtcataaatgtttgtgaaaggtacaagtttcgaattaactaaatca
ttcaatgcaaattgcttttggttttgtatataaccggctcttgttgtaat
ctgagtcacttactgccccggtccacaaagaccatgttccaatccacccg
cagagttgtgcaaatacgcctcgcttgaaacaattttgattgtaatattt
gctaaatgtgatccggttgcagtctgcatcagagaaaccaaaggcaggga
tatttgtcatgtcccacatcaccgagcgcactccttcgtacttcctattc
catttagctcttctcaattcacgatcctcagcaaaagaagtatacgttag
ccaggtagacacagcatgccgttcaatactgtactttctggcaacaaccc
gccccagatatttcccctgtgggctatagtacttcttggcgtcagccaat
catttcagagttctaccccacttctactcaaagtgaaagaaccacccttc
aaaccacgtcaacattgtgtcatgggttctcattctaacaatgtctccat
tgcatgcaacaaatatatggcacaataaatcattcattgatcagagtcca
gtcctacgcttgacatcgtcgtcagGCTCAGCGGTTGTGACTTTTGGGGG
ATCTCTAGAATGTTGGTGTTGCTTCTGTTTCTTGTGGGGACGAGCTCGAG
GAGATGATGCATAGCTAAGGACTTCTGGTAACCTAAACAGCAGTTTTTAA
GCAATGGCAATgaggttgagggaaactgtgcaatacttgaggaatacgaa
atatttaatattttcgttcagagggagtgaaccaaacttaggtatggtac
agtatacaacgtccctccaatttcgcaagctgtactggattttgtgagag
acgaacattacatacgtaggattgacgacttgaacagagaacagataatt
cgcatttgtgtttgaatttcgacgacaacacgaattgcgaaggtcttcaa
tattaggtaatgaatatttacattagtactatcgaagtcatgcaaatttt
cgaacaagaataagcttatttctatttccgagagataaggcaataactga
ggaataagactataaccgagtctcggttatagtcttatttctcggttata
gcattatctctcatttatagccttatctctcggttatagccttatctctc
ggaaataagaagcgtgtctacataggaatagtacttagtcatgtaaatct
cggaataagcttattcctcgggaataagcttattcctcgaataagcttat
tcctcgggtataagcttattcatcggaaatggtcttatttgtagcgctat
tccgagagataagccatttcagagatataaggctatttcgaaaaggcgat
attgtttcgtcatggagcggttgtgcttatgttcgatgggattttcaaag
atttttttattttcaaccagatcattttcaataaaacaacatatgactat
tgtattgttcctacataaggctgtttcttgatctaagtatatttttcaca
ttttttccagtaattgaaaagaacttttgtcaaaaataaagttatctgtt
acaattgtcttatcaattgaaaatagtgatatgatgccatacaataatac
atatcctacattactattttgctagcttccctcaacctcAATGATAGAGA
ACCCAAGAGTCAAATTACTTAATTAACTCGCTTTTGCTACTCACGTACTT
CCTGCTATCATTCACTAATGGCAAACTACAAGATCCTACAATAAATAATT
GGGGGGTCAAAGGCTTGATCTGATGTACTTTAAAACTCATCCAGCATCAG
ACGGATGTCGAGTAACGAGTGTCTTTTTAATATCTCCGACCGTTTGACAC
CCACATATTgaggttgagggaacttgtctatgtaaagggacctaaagcaa
gcataaaaacttagtaggaagtacttatattatgtaatttaatcgcaact
aaagagagatggcattacatgatcgagcaggttatggtatgatatctgat
gaaatttcttgtcttctgtgtgacagttcctttttattgtgttttatgca
gcaatgtacttgttgaaagtaagtcgtgctaccttggaaatagtcttatt
tctcggaaaaggtttatatctcggcaatagcactataaataagactattt
ccgagatataagccttgtccgaggaataaggctattcccaaggaataagc
ctattcccgagtgctacgtgaatatttattattcctacgtagacatgcct
cttatttccgaaaaataagccttctccgagaaataagactattgccaaga
aataatactatttccgagactcggcaatagtcttatttctcggccattgt
cttatcttgcgttgattgtcttatttgttgtgtattgaatttattaagcc
atttctgcatgaacatgagtattctgtcaatgttggtcatgttaatattc
atttattaagttctgaaacactcactatcatgctattgacgcataatggc
atcaaaataatagtctattatagatttattgcacttattagtagtttcca
ttattatactattatatatgaatgggcaagttccctcaacctcATTGCCG
TCACTGCCTCTGTTTCTTTTTGAAATATTCTTAGAAGATTAACAACAGCA
CTTTCTCCCCCAAGGCAAGCACACAGAAACATGGCTTCCCAATTCCAACT
GCAGTTGCTCCTAACACAAGAGCTTTTATGACATCAGTCCCCCTACGGAT
TCCGCTATCATGAAGAATGGGAACACGTTTTCCAACGGCCTCTACAATCT
CCGGAAGCGCATCAATGGCAGCCAGTGCTGAGTCAAGACCACGTCCACCA
TGATTGCTCACCATGACACTATCTGCGCGAGCATTGACAGCTACAATTGC
ATCTCGAGCTGTCATTATTCCCTTTATAACCAGCGGTACATCACAACAGC
ACTCGTTTTTCAACCATCTGACATCGTCCCACGTTGGATTTTGCTCAAAA
ATTTGTTCCGTGTTTTGATCCCATGCATCCTCTTCATGAGAATAAATTTT
AGATGTGACTTTGGACATATGTCGGTCTGAGACGTTTTTTCGTCGTAATT
AACAAGCCTTAATGGTTTGGGTAAAGCATTTGATCCATTTCTAGCATCTG
CCTCTTGAAATCCAAATCTTACTGAGTCTACAGTGAGGAAAATCTCTGAA
AGTAGAGTTGTTGACAGGGGATGATCATATTAGATGAATGTTAGATTAAA
GGGCAATCTACCAAAGTAAGTATCCTGAACTCTCACCTTTGTAGCCTGCA
TTTATTGCTCTTTCACCAATCAAAGTGTCATTTCTCTATCCTTCAATATG
TAGCTTTGATACCACAAATTTTTTTAGATCCATTTCTTGCAGTAGCAACA
TCTTCGATAGACATATccacttgcattttcctccatccgactacaaatat
caataatttctaattcccatctttgtttatgaacaaaatcatggttgttc
ccacagcaagaacctcccatgtcagctcaacccattcaaattcgaaagta
ttgcggttgattgtcaagtcttgcatgtggatggcgaaacatctccgtca
aatcaCTTGGactggggaggcaacagcagattattaagagacagggaaat
aatgttgttactaaaataatgcgggaggaaagagaagatttgagaaagat
gctgggaaaatggatgaaaaggaggaggaagagcactcacctttactttc
ggtgatgtccgaattggcaggtgaaagtcaccatcgaagcctgttgaaca
gtccacaaaggacaagacagaaaggaacaacattgaaggcaccgatgagt
caatgtcttaatgcaataaatggggtgataatcactaaaaaaaccactta
catgtcctaaacttccatcttccctcctatttgtagtgatggctgctgtg
tatgaaaatttgcaacgtagaaatggtgcaatttctcgtataatatgacg
aatctgactaaaccaagcaacaggatggttgcacatggtgttgtggtgag
ggcaattgcagcggacccggtgttgctgcggtatttgccatgctagatgc
gatgaggtggcggtggtggaaatcctcatggtggggaagtattgtgccag
gttttttactttttgggccccgtagaaactggtatgctttgtacggatgc
ctgatgtaaggcgtcagtcctaaggttaaactggTATCACTTGCTTGCGA
CTAGAAAAGATCCAGGACGCCAGGAGAACTTTCTAATACATTCTTCATAT
GAGATTGCTTGTACTTCCATGGTGTATCACCTTTAAGAAGCAAAAACACA
GCCTAGCACTGTCTcctaaactaggcccaatatgtaatctactggcaaat
aactcgtgattaataaaacattcagtcatgaactgcccgactgccagctg
taggctcggaataatgtttttgaataatatgtagcgtgataaatatgatt
acggcttaaacaatgtaaataatctcccgtaagccacccatacactctcc
aaatctcccgtagtcctcccatacactctgtccgtttgcgagtgtacggg
tagtgtaagggtgtttttggtttgcagtgtgccaatttggacatcaccga
aattaaaggtgagtgctcttcctcctccttttcatccattttcccagcat
ctttctcaaatcttctctttcttcccgtgctattttagtaacaaaattat
tttttacctgtctctttcataatctgctgatgcctccccagtcctgtgtc
tgctaaagtgacttgatggtgatgtttcaccatccacctgcaagacttga
caatcaactgcaatacttttgaatttgaatgggttgagctggcatgggag
gttcttgctgtgggaacaaccatgatttgttcataagcaaagatgggaat
tagaaattattgatatttgtagtcggatggaggaaaatgcaagtggatat
ggtggtggttggcttagtttcacatgtctgctgcgtccgcgtccaaaaat
tgtcgaaaaagacaccatgcaggacatgtcctggacacgtcctggacacg
tccaggacacgtccaggacacgtccaggacacgtcctggacatctcgtct
ttttagtgttttcaaacgaggacacaggacattcaatttcagacacagag
gacatgacaggacatgagaggacatggagtgtttacttcatttatagggt
cctttttgatactttcaggtgaatatatcaagagtgttgttgttgcatgt
acatgacattcatttaagtgcaatccataaggattgcagtacaaaaatac
ttaagataccttgacatgtgccttgatactgttatgtaatgtatgtgagt
cacaacttctgaggacacggggcggacatgggactcaacactgacatatg
tcctagtgtccacaaaatacccgtgtcctggagaaattaaggacatagga
cacgtccaaggacacgtcctggacatgtccaggacatgtgaaactaaggt
ggttggcagatggcagaaaagtgcctcacactattggataatgctgtgag
tcttcttaatgaataagaatccaatagaagcagagcaatttgagtaatct
attttaataaaataacctaatacaattatatctttaaacataattttatt
ggttaaagtagaatttacacggttatctgtttatggcagcagttgcgatc
tgtaatgacaaacaccgcgtaatagtggtacgttctacttctgctttggc
cttggcgaccctgttcaagctctccctcattcccatttatgtctggggtg
aggtgaaactatgttgtcaagattatttttgttaatggagaagttattgc
tagtgtaacaagacaacatgacatgatggtcttgatttttttcgcgaaga
ttgacaatcaaccgtgatttcgaaggggaagcatcagttggagacccctg
gacccatatacagtaccaattgaaagctcatgaaaagatgaatccgtGAG
AGACACCATCTCTTCATCATCATTGTGTAGGAGATAATCAGCTACTCCTT
GGTATTTGGAGTTTCTGCTGTATTTACAAAAAATGGATTAGTGGTCATGG
TGGAATATATTGGAATAAAAGAGGAGTTGCTTGGAAGAGAGGGAAAAGAA
GTGGCCAGAGGTGAGACCTGGTGAGCCTGACTGTGAGAGGAGAGGGAGAG
GATGGGAAATATTTTATAGCAAATATAGTTTGAGCCAATTTTATTTAGGT
GACATCATATAAAATGATCATTAATGGCACAACCTATGATATCTATATTC
ATTTTTCATTTTATCTTGCTGCTCCCTCTCGTCATCTCCTCTGTCCTGCC
ACCTATCACTCTCTGGTCACCATCTCCCTTTCATAAATAACAATCCCTCT
TGCCCTGATCTATCAGCATCTATTGCTGTCCCTCCCAATAATTCACTCCG
CCTGACAAAAATTATTATCATTTTTACTACAGTCCCTTTGATCAACATTG
CACTTGAGTGGGGTGAGTAAGATGATTTAAAAAGTTAATATCAAAACATG
CATTCTTCCATCTCACTCATTCATTTGTTCCCTTCCTCAACTGAGAGATT
TTGATCGCTGTGAAGTAACACTCCCGGATGATCTCTCTTTCGTGTCTTTT
GCATCATACATCGCGCGTTGGAGATTTTGATCCCCGCAAGGTAACACTCC
CGGACAATCTCTCTCTCGTTTTGTCTCATGGCGTTGATACCGTGAGGTAA
CACTCCCGGACAATCTCTCTTTCGTTTCGTTGTTGTGCATCAAATCTCAT
GAGTTGTCGTCTGTTTGTCATCCTCTCTGCAAGTTATTTGGATAATTTGG
ATTCTAAATTAAGTCAATTACTATTTATATGTTTGCTCCTAAATAGGTCT
AGTTTAAATGCTCATCACACGCAACAATATTTATTAATATATCTCTGTCT
GGGAACAAGTCAGGGTGACGTTCGTTGTGATGCAATCAAATCAGGGGTTG
CGATGCTGTCTCAATATTTGTTGCAATGCGGTCTAATCAGATAGTGGGAG
GGGGTTTAAATGGTGGGTGGACTCACCATTATTTTTATATGAAAGAAGTG
ATGCACATAATTTTAGGGGATACCTACCCAGTATGGTATGCTAGTGTATT
ATTACATGTTATTAGACTTACTTATTCTTTTGGTCCAAACAGGCAAAAct
agagtagtttccttcaacttttgttcattcccataactcactaggaagtt
ccgCAATTTTAGTGGATACATACCCAGTATGGTATACCTAGTATCATTTG
TAACAATGAAGACAAAACTGTTGATAAACCTCATGCATTACTTCATAATG
ATTCTTGTGTTCATTTTGGCCGAGTCACTTCCTTTATATCTTTTTGGGCT
GAAAATGGACAAGGTGTATGTACTGAAGGGGATACACTAGAGTGGCTGTA
TGTAGAATTTTATGCAGAACATACTGTCTACTCCACCTGTAAATGTTGTG
CATGCAAGAATACAAAAAAAATGCAATGAGCCTAATTCTGTAGCAACACC
CTGTCATTTTTCAGCCCCAGAGAGATTGATACATGGTACCACCATAGTGA
CTGCGCCAAAAAAATTATGCATGTTATACACATCATACTGAACTGCTGTT
CCCCTGAGTTCACTTATTCACTTACTTTGTTACCACAATCCCATCACCCg
aagagccacaactcagcccacacactgaagttatgctagccccccacacc
gccaccttgccaacaacaataggcagtggctggtaaattttcatTCTGTG
ATTTTGTTGCCTTTGCCTTTTTTACAGATGCTTTGCAGAGTAGACATCAA
TTTAGTCCATGGAATTCCTGCCATCCTACCACGGGAACAGTGGACAGTAT
GCCCAAAGACTGAGTTTGGCCTCCCGTCCCACAGCCtgacatgagccaag
gatacctactggtacccctgacccaaccaggccccattttcaggccacag
gcacaaataatattcccactgaagaggggaagtgtacagcagttcaactc
ataaccttttcagaaagaatatatttgaggtacatacctggcaagtttaa
acctcagaaaaaatgagttaagtaaatcagttgacaagcctcaaatgctc
aactgaagagcctgaaagtgtgatactttctcaactggcaaaattgcagt
ctgagagcttctctgtaaatattggacaaactagcctccaacattctact
tgtgaattaaatgatttacatggtaaaatcgagaggatcaccatttggca
atcctcatttgttgatcatttcaatagctcataaaaataatctccaatca
actggaacacctttttctacttcttatctacaataactttttgactactt
ccggcttaggtcactatcgtacgataacccaactcggtaagttcatcaca
ctaccacacaatgaaggctcccccgacgacccacaggcggtcgagaaaaa
cacattttcatcacgcagagtactacgttcattgcgcaccaccgtgcgaa
tgagttctttctcagccctccaaggagttcctacaagacccttttttggg
aactagtctaggagaaaaactacgagccatgtcctccgtgaaagcatttc
ccgaagggctcaagtggattgagtgcgaacgtggcatcggaggaaagaat
tcccctgtatgctacattcccgagcaggatcccatgcaggatgccctcga
gaagaccaaaaagaccacctacttcaagctgacccttcccaacactggga
atgtgctaaaggtggcagtatgggcatccgggactcccgagcagtttcta
ctgcatgtatgctccgccattcacatgtgcaagcaaatggggcttgacac
gagctttgccgatgcggagaaggctgttaagacagccaagcttgatgcgg
agatcgcgaaggaggagtacacgcaactgcgtaactccaagaaaaagaag
aagggcaataaaggcgatacgcccggaatttcggccgaggctgtacctcc
tgccctagctgaagctaaggccttatacaacaaggccctaaaggctctag
aagccgtgaaactcgctgtcacaatggctggagcgaagccctttgagctg
tacggaaacctcctctccgacgaggcgcgtcagccttgggaaaaggtcat
caaggcccaagtgactcacgctccttgggaagacatcaaggcagtaccgc
acacggagactcccaaaaagacttgggactcgttccacgagtgcgtcatg
ttccacctgttgcaggggtattttatatttatggtcagttttggtcagtt
tccccaaatggtcacaaaacaaatggcatatataatatattaaatcgaag
ttagtggccacaaaatacaagaaagcacctgttattaaaagtacatatag
atatttattattaatgtctgtatttatataaatgggttatataattgtat
taactatatatgagaactaataacaataataacaaggcacaaaaatattt
aaacgacttcaatgaatttgtacatatatttttattaatgtctgtatgtc
atttaaaaacatcttctcaatcatattcagcaatgttggtttttgataac
aaaaatgccgtttttctggcacactttttaatttcatgcaacgtcgctaa
tttttgtgtcatgccgtggtgaaggctgctgcatcaatgcttctggacca
ccaagccaaactaccaggataaaaatgaccaaccacgaccaacatgaact
gttttgcttgttttgctgaggtgatggatttgtaccaccatcacaaggac
tacaagggacaaatttatggtggaatgcatgctggtgttagagggctggg
cggcttagtgtgtgacttgtccagtggactgtttttgtttgttgttgttt
gcatgatttcgttcggctgttgtcacaggacatgagcctcacgtcccgtg
acccatcctgcttcattgctatgaccaacttcatgaactcttgtgttgcg
aagaaagaataatatatgtttgtcttgcctcagccaaccatactgaagct
caattcacattcacttcgcaaactgcgcgaacttcaccgtcaacctgttt
gataggtggtatggtaagaatttttacgtgattgtgcgttttggacaaca
actaatcaatcctctgtttgcacaaaatcgatttgttatgtatataactt
ttctcgtactcacgtgttcgttatgtacataacatgtgattcacataatt
tagagggtgtcaagcatgatgtggtatggtaagaatttttactggtcgtg
ctttttcacatagaatgacaccggacgacaactaactgatcctctgtttg
cacaaaatcgatttgttatgtatatgactttttctcctactcacctgttc
gttatgtacatgaaatgttatctacataatttagggtgtcaagcatgatg
tgtgccacctatagaggtaagaaaacagaggtaagttgcactatttttat
cattatatttatgatttgtttaccaatggtttctaatcagaagaatcctt
acttttctacgctagtgcctcatatttgatggcatgtgtcatagacataa
aaatgtatggtagaccacatgacaggggatatgtttaccatgggtgtttc
tgctcatggatgatatggacacatgacatggagacggctcaaacacatgc
cctggtcattgattttgaagacaggtatgtggttgatattttgagagatg
ggagttcatgacattgttatgcatataacaaaaatcagtgggagctcata
ccatgacatttttatgtatataacaaaacccagtatcctcccagtgaata
tattgatgtttgatgacaaaggtatgtagtcaaatatcattatgtgaata
tccaacggatgatttttcacctaacagtgattctgatcattgttttgcgg
atggaggtatgctttgttgaaaatataaccattttggtacttatgccctt
cagcacatgacaacattacgtatatgacaaattcaacatcgccattacaa
agacagttattggaactcagagaatggtatgttcataacaactttatgta
tttaactggaatcgtttcggcaagagcaaggtgagtcgcaacttaaaagg
tggaaccttggaaggcagacttttcatacgccccaggattaattactcaa
tgtttttgaagataacgttgcattatggagtcgatatttttggaaagcgc
aggaacttacgcccccagtattgatctctcgatgttttgaagatagcgct
gaaatcatggtgtcgatattttgggattgcgcaggaacttacgctccatg
attgatctcttgatttttgaggataatgctgcatcatggtgttgatattt
ttgtatttgcacagtgatttatgccccaggattgatttctcgatgttttt
ggagataatgcagcatcatggtgtcgatatttttggattgcaccaaactt
ttgatcccacacaacatggtatatttgtgacattgttatgtatataacgg
cggacatcaggtctctttttcatagttaaatctgccaggtagaacgaccc
ccctcaggtaagactgttcagagacatgtaaaattcgttttttcatcaga
aatgatatgtatataacattggtatttctttgatcctgcacttcgtggta
tgtttgtgacatcgttatgtacattaccgtgctgatcagatgtcttctag
gttttttccacgatgcagaatgaaccctgcagtggttttttcgaccccca
agatgtaggttttatgttgattgggaaataattatagtaaaaatggtttt
tattgaaaagaatagtattttggagtcaatttataacttataatctggta
aattcactgaccatttggggaaactgaccaaaactgaccaaaaatatctc
aaaccAttgcaggtgttccatcacggcgtgggtgaggccctcaagcacta
tatcacaaacacattgaagaagcccaaccgggtctcgatacgtcagtttt
catccgagtagaatagctcaacagctacctcgagacattgccctgcctgt
actacagcccaaaggctaatcaggctaccaagaaggtattgcctttggat
gacgccgacctcgcgactcacttgttacgcatgtgtccggccaagtggca
gacccaatacgacttgaccaagaataccactccagtcaggactagggccc
ttctcttggtcctagagaacagcgagaataacgcggaacttgatgcaaag
ccttcaagcacaaacaaagcaaagggggctgatcataagtgcaagatgga
gtcgattgactcccgcatccccaagaagcccaagaaggtgggctggacag
acaagcactgtgtgctatgcaagaagcatgtggggccgcacaaaagtcac
aacacccgtgactgccgtcgttataataaagacggtactccgatcaagaa
gaatgggggcgcaggtaagccccattcacaggaaaggaagccagagggtg
cgaacttcgcctagatagtccaagcggagttgaagaaagcactgtgcaag
aagtctagcaagcacaagaaatgctgtgccaatgactcggaaagcaacag
cgactccgatgaaagttcttgaaggcgcgggtcggatagcactggggaat
tacatacttgtaagaagcgtaaactaaatactgcaattgacagttacact
acccccagtccaagtaaagctatccaaactaataaaagtaaaaataataa
attgagcgtcaccaaaggaaagacatcaaaaaaatcttgttccaaaacaa
aaaagtcttaattaaaaatttgagaccgtctagagacaacgacctcaaat
atttcaaaaaaatcgtatgacaaaaacaatgtcaatagtaaaacaaaagc
cactgaggacagtattaagactcccagtgcaaaccatagtctcaagcaac
caaaacaagaggttgcaccccacaccaaggaccgcctcggtgttacggca
ctaatagccatcatggaaccagcgactgaaagtcaatcctccaaagcata
caaacaacctctgaggagtcgccccggtaacaaaatcaaagtcctactgg
actctgggtctgatggggaccttattttcctaacaaaaggaaaagacaaa
ccctttccctacctgactaggcaggtgccaaagtcttggcatatgtcaaa
tgggagcttccagacaactggacaggggaagatcagagttaaattctttg
agtactccataagtaaggagtattttctacaacctgatgttgtggaatac
gacgagaatagcatgaccaaaccagggtttgacctcattcttggtagtaa
taccttgaaagagttaggaattgtcctagactttcggacaaaggaaataa
cagtagatgacatctcactgccaatgagagacatcaataaactaaaaaca
agagtgacagttgaatgggcttggactatgaataatagcatctaccaaga
cacgcccaaagaaccccaaagtacgctcgaggcaacaaaatgcctcatac
acatactagacgctaaatatgaaaaagcaaatctcagggcaattgtcaaa
gacaactgcacacaccttagcgtcccagaacaaacaaagttactggagct
cctacaagaatttgcactgcaaacgaaaaacacctgtaacctccccgtac
actcgagtgtacggggaggttaccggagcccccggaatggtatcttccgg
taacctcccggtacacttctgtaaccctccggtaaactagtgtacgggag
ggttaccggagtctaccgggaggttaccggaaatttgagaccaaaaggag
cttttcgatttttttctacgtacgataggaattggtacgctttcacagga
aaacagacttcacagtaagtcttagaattgatatcaatctaattagcggc
tataactgcattacttagtagctaaaaaaatgtttacctgtggcataccg
gaagtgtacgggagggtaaccggaaggttacgggaaggctaccggagagt
accggaggattaccgagcatacaggaggcctacggaacgttacaggaggg
ttaccgggagggctacgtactgttgaactacaataatagagtatgtgcaa
tttatctccactaatataattaaacatactacatttacatatttaggggg
cccacccaactcatcgcccaccaaaaggacacaggtgccaaaatttcagc
cccaagctgctccaagatgaaaaacgataccgtggacaatattatcacct
aggtagaagaaaattaattatttaattgaaactaagctgaaatgaaaaca
attgaaatatagtatgacttcaataactcaccataaaaaattacatgcct
ctgccaaacgttgttggcaacacggcggtgcaaggcgaaataccaaactc
agtctgtggactgagttttggctgttcccttgcctggcctgatataaaat
aattgaaaattagatgtagtcaagctaaggtgtaaaaataattgtattca
atgcaactcaccaccaaaatatacccgcccctgccaaatgttgttggcaa
cacggcggtaaagcgaacccaaactcagtctgtggactgagttttgggga
tttcagaactgggcctgtaactatttaattgaaaaaaaataaaatgtgtt
gagtataataaggtgaaaaagttgagttcatcaaaactcaccatcaaact
ataccagccgctgccaattggtgttggcaacacggcgggccaaggcggaa
tgcctaactcagtctgtggactgagtttcggccatttcgcccatagaccg
gttactatctaattaaaaaaaatggacgtgtggtgagtaaaatattgtag
aacatgaagagttttaaatatcttaccttcaaactataccagccgctgcc
aattggtgttggcaacatggcgggccaaaggcgaatgcctaactcagtct
gtggactgagtttcggccattttgcccatagaccggttactatctaatta
aaaaaaaatggacgtgtggtgagtaaaatatggtgaaaaaagttgagttc
atcaaaactcaccatcaaactatacccaccgctgcccgtgttggcaacac
ggcgggccaaggcggaatgccaaactcagtctgtggactgagttttggcg
attttgcccatagacctgtaactatttaattggaaaaaaatggacgtgtg
gtgagtataatattgtagaacatgaggagtttcaaacatcttaccttcaa
actataccagccgctgccaattggtgttggcaacacggcgggccaaggcg
gaatgcctaactcagtctgtggactgagttttggccattttgcccataga
cctgtaactatttaattgaaaaaaatggacgtgtggtgagttaaataggg
tgaaaaacaatgagttcatgaaaactcaccaccaaagtatacccgacgct
gccaattgttgttggcaacacggcggtccaaggcggagggataactcagt
ctgtggactgagtttcgccattcccatgatgggcggtggggtatcagtga
tgtaattaattgaaaaaataatactatgtgtgatgtgaaagcagtgagag
ggcacactactatggtacgatatggtaccatacaccatattgtccaATGT
GCATAGGTaattgcttctgggtcaaccaccgttgtaggtagtctggttac
gtactacaataactttcttatcatgcacaatagccatgcaataatcaggc
aaagtcaaataggaataagtaacaaccacatagacacaccacaccaaatt
tctgccccacttatgttccattttttggcgcggtcacagagtcatgtgaa
tgaatacaaaggaataagtaagaaatacgtagacacactgcaccgaactt
tcagccccacttattattcttgtgtgttctcatttttgtcccagtcactt
ctgatagtacggtaccatattttgaaaatacgaatttaggccctatacgc
actcacaaaataaaatcataaaccaagcctagaattgaaaccaaaactag
gcccaacatcttatctttgattaaaagactcgtgattcagttagtttcag
tcatgaacttccggtacgccacccgtacactctgacgctttttttgtgtc
aaaacttagcgtgataaacaaaaatgcggcctaagtaatgtaaaaaaaat
ccggtaaccctcccgtacactcttgaaattccggtaacctccccgtacac
tctgatgttttgcgagtgtacggggaggttaccggtgtttttcgtttgca
gtgtgaggagctatttagcgggaaactaggtgactgggattgtaagccgg
tcaccctccagttgaaggaaggagcacagccatatcatggccggcctttt
cccatacccaagaagcacatagaaatcaccaaaagggaggtacagaggct
atgcgacttaggggtactcaaatggcaagacgattctgaatgggcatcac
ccacattcattataccgaaaaaggacaacaccgtacgggttgtcagtgat
tttagggaagtaaataaacgagtagtgagaaaaacgtttcctattcctaa
aattagcactgttctacaagaattagaaggctttacatatgccacagccc
ttgatctcaacatgggctattacaccattagattggatccagatgcgccc
aaaatatgcaccattatctttccgtggggtaagtactcttacatatggtt
accaatgggtgttgcatgttctcccgacatcttccaagctaagatgtctg
agctaatggcaacccttgagttcatccgaacttaccttgatgacttatta
tgcatcagcaagggtaacctggaagaccaccttcataaactaaggcgggt
tttcatgaggttgtgagacacaggcttcacagtgaatgcatgcaagtcat
ctttctgtgccgtggagatagaatatctaggatatgtgttatcccgagat
ggtaaaaagccacaaccaaagaaggtacaggcaatccttgcattaacacc
gccccaaaatgttaaacaactccgtagatttctgggcatggtccagtact
acagggatatttgggcgaggcactgtgaaatacttgcaccacttaccaat
ttagttgggaagtgtggacataccaaagtcacaaaggctaataaaaccaa
gaaaaagccatggcattgggacagcatccaccagcaagcatttgacactg
taaaggcaacaatcactcgtgatgttaccttggcctaccctgactactcg
cagggatttgagatctacagggatagctccaaatttcaattgggcgccgc
aattactcaaaacaacaggccactggcgttcttcagtaggaaactgagtc
aggcgcagcaaaaatatagcgtgaccgaacaagaactacttgccatagta
gaaacactgaaagagttcaaaggcatgctttggggacaacaaattacggt
ctacactgaccataaaaatctaatgcaggatgctctaggcctgacctctg
atcgagtgtactgctggagattactcttagaagaatatggccccaccgtc
gtgtacattaaaggcatccacaatacagttgcggatgccatctcacgact
ggattatggacccgttgcagatgacaggtcaacctggatgacttttgcac
aatgctggtgttatcataacacggcacaaccgaaatcatccttagcaacc
accgaggattccatgaaccaggtgtttgctaatcaaaacaaagaggactc
catctatccactcacaaccagagagatagcggaggcacaacaatacaatg
caagcctcttaaacaaaggctactcacttcacttagttgagaatattaaa
gtactctgtaaggacggcaacatggttattccacgaagcctccaacaccg
tgccgtagcgtggttccgctactacctacagcaccccaggaccaaacgtc
tcaaagaaactcttcaacttttgatgtattggaaaggtctaagaacaaca
gtccaatcacatgtcaaaaagtgtcacagttgccaggtgaacaagcgcag
gcaattgaaatatgggaaactgcctacaaaacttgcaatcaccaacccat
gggaggcattatgtgtggacctcataggaccatacaccctcaagggcaag
gacaagacacaaattgacttcatgtgcgtcacaatgattgatcccgcaac
aagctggttcgaaattgtagagttgccggtatcacacttccaggagcttg
atattcccacgggtacaaaggggcaaaggagcaaagacacacatgtccaa
actacacaatcctactttgacaagacatcagcaacagtaggtaatataat
aaataggacctggtttagccgttacccatgtagtcaatacattatctaca
acaacggaagtgaatttaaacttcacttcgagaccctctgtgattcatat
ggtctgaagtgtaagccaaccagtgtcagaaacccacaagcgaacgcaat
acttgagcgggtacatcaaacagtcatggcgatgctctgcacagctgact
tagacatggccgctacaatcaacgagagtgacattgccgactttctcaca
aatgccgcatgggccgttcgctctacctatcacacagtactgaaaacctc
accaggagcagctatatttggaagggacatgttgtttgacatcccctaca
tcgctgactggtcaaaaataggggaatacagacaaagacaaacagataaa
gacaccagacaggagaatgcctcccgcatcgactgggactaccagcccgg
tgacaaagtacttctgcaaaaagacggtatcctccgcaagacagaaagcc
ggtatgaaagtgatccttggaccatcacatcagttcatacgaatggcacc
ataacggttcaacgcagaactatatcggaaagatgaaatatcaggagagt
tacaccatattttgactaaaataacctctgtactttatccccactctcca
cataacacttacgctttgtcacatgctacaccttcttttttttcctacca
gaggttacttttttcctcaggaggttttatattttcgtgtgcattgacac
cttattgctccattcatgggggcgagtgacatgagccaaggatacctact
ggtacccctgacccaaccaggccccattttcaggccacaggcacaaataa
tattcccactgaagaggggaagtgtacagcagttcaactcataaccttct
cagaaagaatatatttgaggtacatacctggcaagtataaacctcagaaa
caatgggttaagtaaatcagttgacaagcctcaactgctcaactgaagag
cctgaaagtgtgatactttctcaactggcaaattgcagtctgagagcttc
tctgtaaatattggacacactagcctccaatattctacttgtgaattaca
tgatttacatggtaaaatcaagaggatcaccatttggcaatcctcatttg
ttgatcatttcaatagctcataaaaataatctccaatcaactggaacatc
tttttctacttcttatctacaattactttttgactacttcttgcttaggt
cacagccctgccttgccaacaacaattggcagcagcaggtaaatttttga
ggtgagtttcgatttccttcaacatttgtaccaatgttttttttggctac
atcctaaaatatgtcacaattaaacacttacattcccaccaccggaatga
ccaaatctcagggcctggacagagtttggcctccccccctgcatctccct
cttgccaacaacaatgtgcagcagcaggtatattttcagcatgagcgttc
atttccttcacctcgtttgctaatatgttttcgcaatattgcaaattttc
ttccagtaaaatacttatgatcctaccacagaacagccgaaactcagccc
acagactgagtttgacctcccgctctgcaaccctgccttgccaacaacaa
taggcagcagaaggtatatttttgaggcgagtattaatttcctttgcctt
ttttaccaattgttttgagctacatcctaaatttccctccacaagaacaa
ccaaaaacccagctcatggactgagtttgggcttccaccttgcatctttg
ccttgagaacaacgataggcagtgctgggtatatttttgaggtgagcttt
tttatatcattcacatttttactaatgtttgtagctacatctcattattt
ttcaattaaatacatgtgctccactgaccggattggccaaaactcagttc
atagactgagtttggcctcccaccttccatctctgccttaccaacaacaa
taggcagcgctgggtatatttttgaggtgagtttttatgtccttcacatt
ttttactaatgttttttttgctacatctcaatttttttctcaatcaaata
gttgtggtcctcccacaggaatagccgaaactcagtccacagactgagtt
tggccttccgtccggcatcaccaccttgccaatatcagcatacagcagcg
ggtatattgtcaaggtgagttttgatttccttcacattttataccatttt
ttcttactacaatttttttacaattacacacctacagccccaccaaggga
ttggctgaaactcagcacacagactgagtttggcctcgcgcatcacattg
cctgtaagtgctacttatatttgtttttaattattttatttcttttttag
atttcaattaactcttattttatcaatcattaaatattgcaatggtgtga
tattcgtttgcagagattgcgctgaaaagttttttgagtggctacacgtt
cttactcattcttgtagggcgggctgaaaattgaaagggtgtcgccagtt
tcaggcctgttcttttggggatgtgagtggtgggccttaaagagTACATT
ACTTGTGCATAATAACAACTGTTACTGATGACAATTTCTATAGTAAAAAA
ATTGCCGGAGTGTCAcctgtagtccacccgtacacttttgggctggtggg
agtggaacatgtaagcctcccttacactaccgtagtcctccattatactt
tccgtaagcctccctaggcacccttagacgtccgtatgcctcccttacac
tattttatagccactaagtaatgacaaaatagaggctatatagattgata
gggattctaaggtttactgagaagtctgctttcctgtcaattcataccaa
ttcctatcgtatatTGGATTATTTGCGAACAGTGGTCTCtgaagaagagc
accatggtggtgataaaatctacctactagatttatgagcatggtgctag
aactacgctagcaggcaaagagcagtcccagatgtgggtggttccgtggc
tgtgcaagtggctgagggccagaccctgtggggccgctaacaggtcccat
ggtcaggatatggccctaggccttaattgtacttagctgcagctacatcg
gacatacccttcatgcgtggggtggtgcgccaggtgatatgcaggtgggt
ggtgctttgtactgtaatctgccaagttggctgatccgcgatcccaataa
aagcggaactgcccttgggcctcccggcatcggagccagtgcagttgcat
ctagatcattttgatgcgtctttcgatgatggtgtcattgacgaaacctg
tggcggtggagttgtctgtttgaatgggtgttttggactgtgtccatccc
atttcttccagagcattacgtagtgggatcagtttgcgtgcagtgatgta
taaggctgtgagttcagcttcggcagcggatgccatgacgtacttaatga
tctgggagattgtgaggaccggcatgttgtgccggggaaccgggtcgtct
tctgataggaagatatgtgccccagccctgctacatgagccaggttcagt
gaggtagctggcatctgagtgcgcagcaagtatcatagagctggcacggt
atgttatgccatggttggggtatgttgccacatagtcaaggagttggtgg
actgctgctgctgtgttctgggtcgcagctgtttgttgcaagctgatgat
gctgagtgctactagctgtttattgtccatggctctggcgtaatagagga
gggagcccacaatgcctttaacggtgggttggtgtctttatcagggagga
gctgttccttggcgccgtagatgatttcgcggtgtttatgtggtgcatgc
tgaggtttacgtggttggggatggtcgtacttcaggagcagggcagaaat
gtaggtgtccatggtgaggcggcaggtttgtttgttgtagtcccacttga
tgttgatgccggcaaatttggtgcccgcccagtcagtggtgactgtataa
tgctattgtagggcttgcagtaggtgctcagcatgtcggcggttggagta
ttggatgccaaagtcattgacaatgaggacaaacaggactggttgccatt
tatgtcaccaaagaccaggggtggtggcacattggtagtatccgtgcatt
tccaagcattgagtgagcaagtcattggctagtttgccagcttgtttgag
gccatagacacctttggtgacttcaaagttaacgtacccattgtgcgcaa
agttttggaggctatactcttggacaaagtcatcaggaacatcagagaat
ttgatgtgggcatactctggtctgtcaagcggtgtgccaaggtagaagtt
ggagatgtcgaacgatgaaaatcgtgcagtaggcgtggaaagaacgctat
tgagaagtagtttaacggtttccaatgagctcgtattggttccgcattcg
cctggatactggatgcggtcgccaccgagggtgatttgtgtgtggtatgg
gtcagctttttgtgggtggattttgcagaccacacgggtgtaggtgacat
cgcctttgcattgagttgggatgtcctgatactggatcagcttgaaggtg
ttggtgccatcaatgcgcttcatgtgtttatattgcggatggtggctaat
gccttggcataggcggcccagtttgtttgagtaggatgcgtcccatgtag
ccttgtgtttgggttgtcagcggagttgtttgtgttccagaaactgacct
gtgtccacatccaacacgggcatggcgttgccattggattcctcttccgt
tgtttcagctacggctgcaaaggagttaccagaggggtctgtggccagga
ggcgggcacgtgtgcgggcggcaatgggttggtctaccattgtgtggtgg
cagtgttgggtgtgctcaggtacgggtccagcatggtgtcgctgatgggc
aattctggttgcacccttgaaggtagtgctggcacccttggaggtgttgg
gtccgggttggttgcggtagtggcgtagtgacggaaaatatcacgcagat
tgtatattgcctggagttgtgccattggggatttggtggcaagtcagagt
tgctgaagtgcagcgatttttttgtcctcagctgtcagatccggggtggg
taggtagtggtgtctgaatttgatagcgtccgtgatggccaccgcacgcg
attctttgttgaggacgcggtagcagcgatagtggtgaagtgctggtcca
atgtaaaacccttcatgactgcaataatcccatgagcatcatgtggttgc
tttgctgtggatgagtatgtggcagcctgctggtcccagcagtgtggcat
caaagttgaaaggaccaaacaggtctccccaagcagagagtgccgggttg
cagtggctggcacgtaggaggttcagtatgagttctgcatgtgggatgag
cagttcccacctgtctgctgggaaggagggagctgtacatgcttgtgcag
gatcttgcacaagttagggtatttaaggtgttaaagcacgcacggatgaa
acataatttttcagtaacaggattctacacatgcgatttggaaggcgatg
ggatgttcgttagcactaacaggtgcaccatcccccaagactgccaaaaa
cttttgagaaacggagggaatgtgaggcggtacaaacggcggaacatgca
taggaatcaacaaagatgatttgtcgtcatccgatggctgtctgatggta
aatacgttcttgatagaagacgggatggctgtgctatatgacgagatggc
tgcgctagatggatgataaagtaatcgaagttgttatggtggtctctagg
gccaatttttcacgaggaattcagctgatgcatcagaatgttgcgaaact
gaccagaacatagtgaatcggggtcattttagttaacttgtgcaggatcc
tggacaagttaattaacttgtgccaaatcctgcacaagttgccgttggag
ggttaaggggtatgaatttaagggtagggtatgatttttttctgcctacg
cacacactcttaacctctcaagattgtcccaaagggttttgcatccttgg
acagtctaatgggttggatattgaggccacacgagtggccaaagatatct
gcaagacaggcaagtttgccacgtggatgatttttgagcgatgaactgac
gtcaactgaagacaactgaagacaactgacgtcgtttacattatctcatt
aatgtgactaaccaagtgacaacataagaaggcacgatgtgatgacactg
aagacaaaatgacgaccctaagtgacgacactgaagacaaagtgatggcc
ctaagtgacggcactgaagacaaaatgacgaccgaacagaaggcagttaa
cgacattttaacgaccgttagtgacaacactgacgaacttcgtgacgaca
ctgacgacccctacgtggtacatatacgacctactactgacgatagtgac
gaacaaagtgacgtcaaagacgactgacgaccccaagcaaaaacataatg
aagacaaactgacgacacaagtgacgaccgtgaagtccttttgacgaccc
aagtgacgacactgacgacacaacgacggcccaagtgacgacacctgacg
acattttaacgacccgtagtgaaggcatgaaatgaccgatatttttaagt
gacgtcaactgacgacatcggacgacattggacgactccatctggcgata
cttatcgccaaagtccaaagttgcctgtcttgcaggccatgagttgtaga
agctgcgtttgatggcttgtagccatgtggatttgactgggtatccagcg
gtggcatggaggaaggcaaccagtgctcgagttgtggacaggtcgtgggt
gcgtaggtgtgtatgtattagggaagatggAGAAGTATCATAGTCATACT
AATCATATCAATCCGTTTTCCTATTTTATGAGTAGTTGTTTGCCATATTC
TGTTTGGTTTAGTGTAAGATAAATGAGTGGTTGTCGGCTCactatagtag
ataggatatgtactgtaagtacaatatcatcacacccttgcaaacacttg
ttgagcttagggtagaggccagttggtattggcaagaaaaaggtgcccat
taagccgtggccgctgcggcgttgctcatgcgcagcattttgagaacaat
atatggggtaagatagtcatgcctgacattgacatgatgggccgctgtat
gatgctttgtccagtaatcagcaaggttggatttgccggggcgccaatag
aagcggaattggagttgggcctctctgtcccgtagccagtggaagcgcat
atccatcgcttttgtgcgttttggctggacttttgcattgatgactgctt
ccgccatggcattgtctgtttccatgggggttgccggttgtttgtgcccc
atttctttcaggattattctgatatagatggcttctcgtgcattgatgta
gagtgcagcgagttcagcttcagtggcggaagacatcacgtttttaatga
tatgggcaatgttgagaatggtgccattgttggggggaatggatgagttg
tctgagagaaagaagtggccaccagctctgcttctggctttgggttcgct
gagataactagcatcggagtgcacggttagtatcatcttgctggccgagt
aggtgagaacagcttcgtcttgtgtcgccaagtaatccaacagctggtgt
gtctgtttcattgtgtcggttgttggttgtgctgattgtgatgctaatgc
tctgattggagttaaaagagtgctgtccactgctcgtccgaggaagagaa
attttccacagacctcttgaatgaattttttgtcttgttctgagacgagg
ggggccttggagtcttctttagcaaattgttgtttggcaccatagatgat
tggtgtgtggggaaaaggttgttgttgttttttcttgagcacgtgctgaa
attgtgtaagtgcctttttgacgtagcccggcatgtagagatgaacttgg
cgttgtgcatagtcccagtgaagatgaatgccaatgtagcgggtgccggc
ccagtctgccttgactgtgtagtgttcttggaggacagacatcaagtgtt
ctgcatcctcattacgctcgtatttgaccccaaagtcatcgacgaccaag
gtgaactgtattcgtcgtttgttgtggtgccaaagccccggaactagctt
gctttggaagtaaccttgtttgttgagtcttttttgagaagtaagtttgc
aagtaagcctgcttgaggtaggccgtacatgccctttgttacttcaatga
aaacgaaaccgtttttgttgaccttgttgcgcagtttgtattcggtgatg
atttcggcgggaatgtcggtgagtttgactcgtaggtattctgggcgcat
aagaggtgtcatgagatagaagttggagatgtcgatggtcatgaattttg
cattgggagtggagatgatgctattgaataagagttttgccacgggcatc
tctgctgtttgagttcccactttgccggggtagttgatgcggtctccgcc
gacagtgaaacgggtttggttgggttcatcagttttttccggacgaatca
tgcacacgaagcttccgtacgtgacatcttttctgcgttcctttggtacg
tcgtgttcgaaaatgaaccggatggtgtttgtgcctttgaccctgccgcc
taccccatcggcgaggcggccaaattcatttgcagaggacttgctccaaa
cttgggcaaattttggggttccgaggagctggcgataggtgagcattttc
cagtgtcacggtcgaggacagccatggctcCTTCCAGTTGCATTTCAAAA
GTTTGTATAGTTGTTTGAGAAGGACCTTGCATTTGGAAGGGCTTTGCATG
ACTGCTGACAAGGCCTGATGTTGTTTCTTCGCGCTACTGAAAGTGGGTTG
ACGTAGATTGGAGACACGCTTGGGTCCTGTGGGTGCAGGTGACAGCGCTG
GTGTCGTGGCAATGGCTGCAGCAACCTGTGATCAAGTACTGAGGGCTGGT
GGCACATGGGGAAGATGAATTGTCGGTGTGTTGCCTTGTGCTGTTCGTCT
TTCGCGTGTGCGCACCACTGCTGCTCGTTTGGCGCGATCTTGAATCGTGT
TCGCGGGAGCTGAAGGTCGCGCTGATGGTTGAGTTGTATTGATTGCCACC
CTTGGAAGTGTGGGCGCGAGTTGCATCGTGTCCACCCTTGGAACTTGTGT
GGAAAACCTGCCTTCATTGACAGGGAGTAATGGGATATGCTGTTGAGAGG
ATGATTGTGTGGATGCTTTGTCCATGAGTTGCTTGAGCTCCCAGATTTGT
AGCTCGTGTTCTCCTTTGATGTGCCCTGATAAGATTTCCTTGCAGTTGGC
GAGCGCGAgcatgagtttgtcggagggtgaaatggatggatttgtgatgg
atttgtgttgaaattggactgtgtcggaaaggcgctcgcttttggtgtgc
ttgacatgacagttgtggacacggtagtgctcctctgatgtgttgaggta
ccagccgtcaacgctatggtaagcccatgtgcctctgctgtctgtttttt
catgaatctgcacctcacaccccattggcgctaacggcattttgttgtag
tcgaaaggcccgcttaggtgtgcatatgcggagaaagttggcatggcatt
ggactgccgaagtaggttgagcgtgatttcggtttggggaagcaatctgt
cccacagactaagcggaaaagttggagaggcacccaccattacactgaga
aaatgagctttgaagttgcggatgacaacttctgcagcatttcggcgatg
gcaccctggtgggacgagctcgagtaggaatttgtatatgttgttgatgt
gggctttcatggtgatggatatttcgttgtcgaggacatgctttttgggt
tgaatgcctgatcgctgtaggcgtccgactaaaacatcgtatgcccggat
catttcctcatcttttcaactcttcatgggttccaccagaaatgcattgc
tatcaatttcaactaaaaccataatatacttgttgcctcgttgtgacctg
gtggggaattttcctgtttggtccaaaaaaatagtctcgcatacctcata
agttttgatgaagatgtcctgggctttctttccaactaattgttgtttgt
ggatgtactcttccatggggtgttggcttttggtggatcgggcgttttgc
ctcgtttgaatgagatgtcccttcgcagtttcggtggtttctggatagta
cttccgtacattctttttgttcaggagaggccagccgataaagtttccag
ccttgactgccttgagccaagtggattttacagggtacccgcaaacggca
tgcatccatttgatagcctgttcggtggagggtaaatcatagacactgtt
tgcgtgtcgaagggtttgcctggtctttttgctaggggttcaaggctacc
attggccttggtgttggtgcagtggaatgcggtatctgccgtgctcgtcg
cgtactccaatgaggattggttcaccattgcacgtgatgagcacatcctg
ttcattgtgcacggtgaccccatcacttgtgaagattgacacggtaccag
cgtctgatattttgcctacactcattattgatgtaggaaagtcatcaaat
gaatcagcctggagagctttgctggagatgttcttgaacgggagttgggt
aaggtgtttggcgtggcttgagcctccatttgctacaccgactcgtttgg
aagaattgcgtaagatgggcagtcccgctgagattctatccttttcgctt
agataatgcccgtccgcacccgaatcataggtgatgagagtgggtttttc
atcagagtgAAAAATGCGTACACTCCTGGTGTTGGAAAAGTGCACTCGTT
TGTGGTGTGGGATGAGTTGGTGAAGTGCCCTGGAGGTGGCGTTTTGTCCT
TGTTGCATCACTGTGACTTGATGGCGCAGTATGGTGTGCGCTTGATCGAT
GGCTTGGCATTGCTTGCTAGTTGTGTCTTGTTTGGCAGTGGCTGTGCGTT
CTTGTTCCACATCGTCAACGCATTTGTCCAAAAACTTGTTGTCTTGCTGT
TTGAGTAGTCGGAGAACCCGACGAACATGTTGTTTACTTGGTGGTGTTGG
CTTGGTTTTGGTTTTGCTAGAGCGGCGCCTAACTGGATCTGCAATTGGAT
TGGTGGTGGGAGGTAAAGAAGCAAAGGTATTGTTAAGGGTGTTGTTGTTA
AAAACATAATCCTCGACTGATTTTGTTAGTTTAGTCCTGCTGCTGTGCTT
TCCACTAACGACTTTCCATCCCTCGTCAATTTGCAGCTCcccacaccgtc
attccttgtcacagtcgtccggatatccacccatgtcggccgagaacttg
tggcgacgtttgaacacgatttccatctcatcacaaatccaacgctgccg
gtaacacttgcgcttggggttccaatgacatttcgcctcagggacgtttg
ggtgagcaaggcggcgtttgaaaaccttgcagtgagggcaagtgttTTTA
ACCTTGTCTTTGTTGTCGCGGGATTTGCTGCGAGTGTGGCTTTTGCCGCG
CTCACGTGATTTGCCACGCTTACCACCGCGGCCACGCTTGGGTTTATCTG
CCAAGGATTCCGAATCCGATTGTGCTGCGTTCGCAACTTCTTCGAAGTCC
ATCGACTCCTGCATGATTTGGGAAAGGATGTTTGTGGCTTCAGTGATGGA
GTTGGCCACTTCGTTGGATTGCTtgggtggaggcgcgtcgctgagattgc
ggacggcgtcaacagcggagagcagcgtgaggatggcagtgagagaggct
gtgtgtttgtggttgtagcgatacgtttggcgaatggtgtggagtggatt
gcaaaagttgtgcccccagccgtgttgcgcagcttccttgatgttggcga
ggacttggagggccatatgggcttctgtgtggagcgcatcgtagacgttg
atgcgtgtcgctgcggctcgaagatgctccatgttcgtggagatggtctt
gcgaaaatcgaacttgaaatggatgagagagttaaaatgcaaaagaatgt
cgacgtagttggggttgatggcgccagagatggcggcttccattagctcg
tgcagggaccaatcgtcgactgacttgtaatcagtgccgtcggcggtgcg
gagaatgggatccgtgatgtccttccccacttttttggtgatggcatcgg
ctacacccattttggtgccgatggtggcctgatacgcatagttgatgcga
tcggcctcgtcgatggcttcggctctcgttttgatggtgggatcgatggg
ttgcccagagctggtagagaggagcgcggcttggtttttggcgctgcgaa
ggagtttgtccggagttttgttgtccgtggacttgatggagttgaggagg
ttcggagtttggatgagaagttgtttcatcccttccccgggtaccagggg
tttgtagatcttggcgagttttcactcgatgcccattttgaaaagcatga
tggcatcgtgctggtactgtccattgtcgttgcattggagggagagacca
gcgaccagatctttcaaagcagtgcaaagcgtagcctttgcggtgtagca
ggcttcactcatgctggagtattgatggtttgtagaaagaaaataggaaa
actagggaagatggagaagtatcatagtcatactaatcatatcaatccgt
tttcctattttatgagtagttgtttgcCATATTCTGTTTGGTTTAGTGTA
AGATAAATGAGTGGTTGTTGGCTCACTAGAGTAGATAGGATATGTACTGT
AAGTACTATATCATCAtgtatgagggggcaggtagtaggtgtggctgtgt
gggttggtgagagaatgtcagctgaggctttcttgtggtatgttggaggt
ggttgtgttccagttgttagatctaaagtggcgcggggccttgccacgtg
cagagcgatagagtcttgaggtggcactaagttgattttccataagcgtt
gagcgtacgtgtcacaatcaccgctgaggattgtggtacccgctgggtct
gtgaccgtgagtgtgtttgcatgaagagggctgtgcaacctgcatcgcac
agtgtgccgatgctaatgaggttgttagtgaggcccgggacaatgtgacc
ttgctgggaaactgggggcatggtgggcaggttgagggttgctgtgccag
tagagtacagtggttggcctgtagctgtccggatggtggtgcccggggcg
tgggcattgatattggtaagtggcacctctggtaggaagtagtcgccact
ggcacctgtgtcagcaatggccatgtcagattggaggagtgggctacaga
aagatgcagtagtggaaatattatagtttgaaaattggttagttacaata
cttaaagctgccgcatctacaggccccgcctgtcatttctttcccacccc
ttgttgaccatgctgcctcgcatcgtgtttgcacgtgttgctgtatcctt
gtgcccttctgctttgttggcgcatgttgccctggagtgtccctcccgta
cccggaatcagtgaggccagcagtacccgctgggcgttgtgggtagggtt
gtcgaaggttgggcatttgctcgcatgcttcgcagttgttgcgtagctgt
tccgggtggtgcagatgcatgttgtattgccgccaaggtggtgtaggcag
ccgtgaggctggccacacttctggtgaaggcggtcacatttgctacgagt
gccgcattagcctctgtcaggaattgtagggtggtgcgttctgttgtggc
agaaaatgccaagttgcccaggtacccatccagttgagcaaatgtcccct
ccgtcaggtgtatgtcgtcatcagcaagcagggcatttgcagtcgagggc
ggcatggcagttccagaggcaaggagttggtgctttcgggcgatgtgggc
ggcgcggtagtgagttttccacgctgtccatgttttatttgcgcagagtt
tagcttcccagtcatctgttggtcgagggaagtggttcgaggcgagaact
gcgggggaggcaatggccaggatttggtcatctgacgttgggaggttggc
acgtgctagtttgcgttgcatcgccttgagcatgttgatgtactcgggga
tgccgtccacggttgcgtagaatcccaacatgttggttgggaggtttacg
agctcgctggggtggaggccaccacagttgttgtcgaggtgcgagaggag
ttgttttgccgcgacatgcgtgtagaatgatcgatcgtggcgaaggtcac
gataccagatcttgtcaatggcgccgaggatgaatttcactgttgctcct
tctgccgcttcataggaggcaaagtcgcggaccaggatggcatgttcggc
ctctctgggcactcggacgactgcagttgccgcattgtcaatgatgggat
acgcaggcaggcgtggcagaggagggaatggtgcgccccatgtagccgtg
tacaaagtggtaggtttgatgaggccgatgaggttgtgcaagccgtcctg
attgtacaggatgtcgaggaggaggggatagaggacgtcgcgaagcggag
tgaggtcgtcgtcactgggttggcccgagatgggttggaactttgtcgcc
gccgtggcaaaaacggtggtgatttcttccagtgtcatggttatgccgcg
gaagaaggtggtgactggtgcgtggtcagagggtgagctgccgacggtgt
tgtcggacgagtagtgaagaagtctaagtaggtatgcagaagagcaccat
ggtggtgataaaacctacctactagatttatgagcatggtgctcgaacaa
cactagcagccaaagagcagtcccagatgtgggtggttccatggctgtgc
aagtggctgagggccagaccctgtggggctgctaacaggtcccaaggtca
ggatatggctctaggccttaattgtacttagctacagtctcacccgtaac
cctcccttaaactagtgtaaggttagtgtacgggaggataacaaaagtgt
atgggtagtgtaagggagtatgtgggagggttacggggaccacaggctcc
cgtagtcctcccttacactcaagtgtatgggtagtgtaagggtgtttttg
gtttgcagtgatagaatgactctatgatattgaaaaaatcgagcgagact
gctaagtaaacacgcgccatggattttttgagattcaacaaaatcaaaga
ttctttctatgatggctagataaaaatatgacctcatctatgatattgat
aatgggctagttttatgagagagcgcaagaagagtatgaccgcgccatat
ttttttaacgcgaattgccaaaacactggtgaatttgctgaaaattgtga
tttggaaggatttggaaggatttggaaggaaaacaattgcgggatgaatt
tgagaaacacccttcccaatcgattccaaatctcttccagatttgacgtt
tggagcttgatatttggacgtttgaacagatagacgaataacggtagaca
cccATTATGtgttccagctcgaagttgaaaaaaatgcatgtgaacctgaa
cagatattgctgataaagattttcacacaatatttttgaggctattgagg
ttgagggaagtcagcaaaatagtcatcatgaaacaataattttatgtgac
aaattacatatatattgatagattctcctgtttcatgaaatgaatatgta
gttcagacaagtgatgttctttttccattctgaacatgagattgattggg
agatttattgttagctgataaatagtagccctatctcttgaaaatgaagt
tcaatcgttgaatgaatgatattaacgtggctgaaaaattatatttttgt
tgaaaaggactgcatatatgttgttgaatcttttggtagacagtggcaaa
gtcaatctgatgctcgctcacaaaaggatatgaaatgaaagtcgggtgtg
tgcaaaaatgcagctgctaacattttagatagacgtgatattaacttcaa
aaaatggaatagaataagtcatacattttatcacaaagcttaaagtcata
ctgccattcattcacaatttgtacatttgttctgtaatgatgataacatg
tgtctaatgaacttaacattacacactgagcagccgtaggctaggaccct
cacaaagagtgttgcatatctattcactggataccccgatcaaaagtctt
tcaagtaaaatttaaggtttatatgtaacaaccccgccaacagtctgcat
gcagaccccatacaatctttcatgcactcatgatccgcatgactggtttg
cctttttcaagttggtgtcttcactttggtagtcagtctgttgtcagtgt
tgttacttggagggtcaaaaggacttcacagtcatcacttgggtcgtcag
ttcgtcttcactatgttttcacttgaggtcgtgattcgtctttgtcgtca
atttgttcgtcactatcgtcagtaggcagtcatatatgttccacgtaggg
gtcgtcagtgtcgtcacgaagttcgtcagtgtcgtcatgaagggtcgtta
aaatgtcgttaactgccttcagtttagtcgtcattttgtcttcagtgccg
tcacttagggtcgtcattttgtcttcaggtgtcgtcacttgggtcatcaa
attgtcgttagggtcgtcacatggtgccttcttttgtcgtcacttggtta
gtcacattaatgagataatgtaaaagacatcagttgtcttcagttgtcgt
cagttgacgtctgttaatcgctcaaaaatcttacgtggcaaacttgcctg
tcttgcaggtttgagtgtgcattttgtaaatgcaccactactatgaatgc
atatgattactagacctagttgtttgaaagtgtagaactcacatcatact
atgcctaaatatgatatctgatgttgtatagagatgttgtcatagtgtct
agtaagattggcttgttattgtttttttgttgatatggtgcagtgtagat
gtaaagtattgtgcaacaccatatcatggtataatacaagatatggcaat
accaaactaaaaactacccctgcttaaaaaactcatattttatttaatga
agtaacagctcagcAAGgtccataaaatagcctattatttctcgaaaatg
gcctatttttcgaaaataggctatttcttgatcataggctatttctcgaa
aatagcttattgaggttgagggaagtcagcaaaatagtcatcatggaaca
ataattttatgtgacaaattacatatatattgatagattctcctgttttc
atgaaatgaatatgtagttcaggcaagtgatatatgttctttttccattc
tgaacatgaggttgactgggagatttattgttattgttagctgataaata
gtagccctatctcttgaaaatgaagttcaatcattgaatgaatgatatta
acgtggctgaaaatttatatttttgttgaaaaggactgcatatatgatgt
tgaatcttttggtagacagtggcaaagtcaatctgatgctcactcaaaaa
aggatatgatatgaaagttgggtgtgtgcaaaaatgcagctgctaacatt
ttagatagacgtgatattaacttcaaaaaatggcataaaattagtcatac
attttttcataaagcttaaagtcatactgtcattcattcacaatttgtac
atttgttctgtaatggtgataacatgtgtctaatgaacttaacattacac
actgagcagccgtaggctaggaccctcacaaagagtgttgcatatctatt
cactggataccccgatcaaaagtctttcaagtaaaatttaaggtttatat
gtaacaaccccgccaacagtctgcatgcaaatcccatacaatctttcgtc
cactcgtgatccatatgactggtttgcctttttcaagttgacagttttat
gtgaagacctggttcgtgtccagtaaaaatacatcatttaaatataaaca
tcattggtaatgcgggttaattgtaccaggaatttagctatgccacacca
attgagaaatgtggggggcaggtttgagtgtgcattttgtaaatgcacca
ctactatgaatgcatatgattactagacctagttgtttgaaagtgtagaa
ctcacatcatactatgcctaaatatgatgtctgatgttgtatagagatgt
tgcattagtgtctagtaagattggcttgttattatttttttgttgatatg
gtgcagtgtagatgtaaagtattgtgcaacaccatatcatggtacaagat
atggcaataccaaacaaaaaatttacccctccttaaaaaactcatattTT
ATTTAATgaagtaagagcttaacttccaaggtccataaaatagccaatta
tttctcgaaaatagcctatttttcgaaaataggctatttctcgattatag
gctatttctcgaaaatagcttattatataggctatattcgagaaatagcc
tataatcgaaaaataagctattttcgagatccccgtgtcagattactgtt
cctacgtaaacaagattgctattttcgagaaataggcctttttcgagaaa
taagctattttcgagtttcgaatataggctacttttcgaataaaggctat
ttctcgaatatagcctatttctcgaatattgccaatgtatatttctcaaa
tatagcgcattcaacgaatataggctgtctctttctaagccaatcgttga
caattaatcgtgtagcgagtcctgaaagaacagtctgattgctcgcgaaa
ctgcgcgtgctacgatcgtgttgtacctcgatctttcgtgcgaatcggtt
tgaatgtaaataatactatatctatggtagatattgcgctaaaatatgag
ctgtatgaggtacttgtgtgtgctttggctttttagaggtctactctatg
ctaccctaagtgaataatattattataagacaCCATAATAATAATATTAC
AAGACACAATACATAatcataatataatgtatgttcaagacaatgaagtc
gccaaaaggaaataaaaaataaaaccacgaggcaacaaaagttgtcatgt
caattacttcatgacagggaaaaagagcataatataaaatggtgtgcaga
gggaatgatctgggatgtgcagcattcccacacaattatcatttttgcta
gagaagtttatttctgggataacactctaaatatgcatcatggtttggtt
gagtagtgacagtggattttggttgaacaatctttctcagagtggtcatc
atgtacctctaaggactatttcacttcatgaaaatagcagcaacccttag
aaaaaaatttattcagaaaaactatttcaaacttattcataagaaataac
gtaactgtatgtctgtattcaagacaaaacagtattttaaactatatata
ggaaagataccattcctactggtgacgtaatctgacttgatgccattttc
aacagtcatatgattttcaagagatgatgtgaaaagtagcctcaattttt
actaaatattgctgttgtttgaaatttgttcaaaatttctaatttctttt
cagagctgcttgatttcagtccatattacccattactaatgttgacatct
tgtacataagtcttggttttgttgacaaatctacaaatgagaatgcactg
tttaacttgtaaggactttctgctcctcattgactgtttctcaaagtcaa
gtgagatctggtaataatggggctcattttgttgacagaagtttcctaaa
cattttaatcaaccaacatcatttctttagttgtgcttatgcttggttat
attatagtttccctcaacctcaTTATataggctttttttgagatatagcc
tataatcgaaaaataagctattttcaagatccacgtgtcagattactgtt
cctacgtaaacaagattgctatttttgagaaataggcctttttcgagaaa
taagctatttttgtgtttagaatatcagctatttttcgaatataggctat
ttcttgacataCAATgaggttgagggaacttgcccattcatatataatag
tataataatggaaactactaataagggcaataaatctataatagactatt
attttgatgcagttatgcgccaatagcatgatagtgagtgtttcagaact
taataaatgaattttaacatgaccaacattgacggaatactcatcttcat
gcagaaatgacttaacaaattcaatacacaacaaataagacaatcaccgc
aagataagacaatcgctgagaaataagactgttactgagtctcggaacta
atattatttttcggcaatagtcttatttctcggagaaggcttatttttcg
gaaataagagccatgtctacgtaggaatagtaaatattcacgtagcactt
gggaataggcttattccttgggaatagccttattcctcggaaaaggctta
tatctcggaaagaagacaagaaatttcatcagatatcgtaccataacctg
tctgatgatgtaatgccaaatctctcttttgttgcgattaaattaaataa
tataagtacttcctactaagtttttatgcttgcttaggtccctttacata
gacaagttccctcaacctcAATTAGCCCCGTGTGCTATTCCCGCTCTGCC
TTGTGTAGGAGAGAGAGGTTCACGCTAcaagtaagaaaccactttgaact
gcgtggtccactttgaaccacgaacgaccggatttactattcctacgtac
gattgtacgcatcatcatcaaaattcgggacacgaattgtcagatagtct
gaccgtggttcgtagaaaacataccattttctacgggaaccactttgaac
catttcggcatttttggcttgttttggcagtgcaattgcagctgcgctcc
gccaaagctgaggacctgtagagctggacttaagcccttcagatagtccc
aaagggttgtgcaatcttggctgggtgcgagggattggataatgatgtca
caggagtggtcaaagatatctgacattacgtggttcaaagtggtttctta
cttATACTAAAAAAACAAGAGAAGAAGTATGCCAAGATTGGTTGTATAAT
TTCAAAAATGCCGAGTTTAAACACTTGTCTTAAGCCGTTATTAACTTTTG
ATTCAAATAAGTCGACAACCAAATTTTTAATGTATGGGATCCTACGCACG
GACAATAAAAATTCCCATTTCAAAGTAAGAGTTCTTCCGATGGATCTGGC
TTCCTCATCTTTCCTCATCTAGTACATAATAGTCATTGTTTCTCTCCTTT
TATGTGCGGTACGAGATCTATTGAGGTTTTTGGCAATTCAAATATTATTT
GCATTTTGATTAAGCATTTTTGTCGAATCAAATTTGTTGATTTTTGTTAT
TGTTTATGTTGCTGCTGTTCGACGCTTCGTGGTTCGTGACGAGGGATCGT
CCCTGACTGATGCACAGTGTGGTCCGACAGCCGACGAGATTGATAATGAT
GAATCCATGAATTCAATAGAACGATGCGACAGAACATCTCTTGCCTCTGT
TGATCGTTTCCTACCTCATAACTACCCATTGTGCATTGCCAATCATACCT
AAAATGCATGTCATCTGCAGTTTTGCTGCAATTCTTTTGTCAGTTTCGTC
CATTTGTTCGACTATCGCCGATGTCGAGAGTGGAGCTATCAATGGACTTT
CCTCGAAACATTCACTGACACATCAAGAGTTCTCAAAGATATTGCTCAGA
TCAATCGATGACGAAATAACGCTGCAGCATTTCACTGTCAATTACAGTGG
CCGAAATCTTGAAGGAACTGACACCGGACGCGATGAGATCTGGAACGGTG
TTCTGCAGCATGGATGGGATACAATCGAGTATTCTACAAATGGCCGTCTT
CTTCGATCGGAGAATGCGTCCACGTATTTTTCACCTTTTGATTCATCGTC
TCTCTCCAACAAACACCCCTTTCTTCTGTGCAGTTCCTATCCGGTTCCAT
CAGGATATCTTCGACTGCAGAGAATTCTTCTGGCCTTCAACACTACAATA
GATATGTCGCAGACTGTTTACAACGCGGAAGAATCCAGTTGTTTTATCAT
AGTTTCTTCAAGTCATGTCTTGGAGCGAGCGTTTGAGTTGTCGCAACAAC
ACATGGGAAATGAAGTAAGTGATCTCTTGAAGAACGTAACATTTGGTCCC
CTTGTCGATGTTCTTAAGTTGGCAGCCGGGACTCCAAGCATGATATTGAA
CGATGAAGATTGGCAAGAACCTGTGCTAAATATGTATTCATCTCTTCGTA
ATGGAAAAGATCGCATTTCTCCCAAACCTGGGGCGCAACGTAAATGGAAA
AGATCTCTCATGATAGATCTTATTCCTGGGAGTCACCTTGCCTTAAAGCT
TGTCAATGGAAGTGTTCATTCGATAGCACGGGATGTTGTAGACTTCGTTG
AAGCAATGGCTAATGCTTCGAAAACTGCCCAGGATGCAAACCGTGAACAT
TCGAACTTGAGAAGTCTTGGTGTCGGTACTTCATCAAATGGCATCATGTC
TCTACGACAAGCTTTTTCCCTCACTTCGGCCACTTCTAGCCCTGGAAAAA
CAACCAAAATGATACTACGGAGCAATGACGATACGAATGTATGGTCCAAT
GCGTTGATCGGTGGGTTCGAGAGCAGGCATGGATGTCAAAACATGTTCGA
CTTAATCGAAATCCGACCTCGTGGGAGCCTTGACGATTCAGCCCCCGTGA
TAGGTTTCGAGCTTCTTTTGAATGCGCCAGAGGTTACTGACGACAAAAGA
AGACATGTAGCTGATTCCTCCGCATTGAACAAGCAATGTGCACTCTCACT
CATAATGGGTCTATCTGTTCATCCGATGGTTCAAACAGTTGAAGTAAGTC
CAAAGATAGAGCTAGCAATGGCAGAGGGAGCTTCGAATCCTCAGTGGATA
ACACAAAGTTCAAGAGTAAATAGTCGGCCATTCTTCGATAAGGGACTAGA
TGGAAGGGGGCAGATTGTTGCCGTGGCAGATGGAGGGCTAGATAGAGATA
ATTGCTATTTCCGGGATGTCAACGAGGATGCTAGTATGGAAAGTATTTTT
GGAAGCTCATGGAATCTTACGCGACGAAAGATCGTCAACTACGATGATTC
ATTTGCGGATAGAAAAGAAATTCCCATGGGTCATGGTACGCATGTCAGTG
GAATTGTTGCCGGGAGAAAGTCATTTAATGGAGTGGATGAAGCGACAGGA
TATGCTGACGGAGTAGCTCCTGGTTCAAAGATAGCTTTCTTTGATATGGA
AATAGAAGATGGGGGTATTCAAGATCCTGGGGTCAGTCGATTATTCAGCT
CATTTTACAATTCAGGGAAAGGAGCAAAGATCATGAATGCATCTTGGGGG
AGAGGTTACAACGGAGTCTACTCTGCCTTTTGTCGGGATTATGACAGCAT
GTTGTCAACGAAATATTCAGATGTACTCTTGGTTGTTTCCGCGGGAAACA
CAGGAGTTGGAGGTCATGCATCTAGCATTCAAAATCCTGCTGATTGCAAA
AATTCTCTTGGCGTTGGAGCTAGTCTAAGTTATGGTAATGATATCCGTTC
AAGAGAGAAAGGTATCGAGTATTTGGCCGATTACAGTTCTAGGGGACCGA
CGTTTGACGGTAGAATGAAGCCTGATATTGTCGCGCCTGGGCACTTCATC
TTGGCTCCTAACGCAGATCCAAGCCGTTTTGGTGAATGTGACGGTTCTGC
CCAACCAGATGTCAAGTCTTCTCTTTCAGCAGGGAAGGGAGCACGTTACG
TGTCTGGTACCTCGATGAGTTCGCCTGTCGTTGCAGGTTCAGCGTCTATT
GTTCGGCAGTACTTCGAGGAAGGCTGGTGTACTGAGGATTGGTGCTGTGG
CGCAAAAGGTTGCGGGACATCGATTAACCCTAGTGGATCTCTTTTGAAAG
CAATTCTACTAAATGGTGCACAACCTCTCCATGGTGGAGTACAAGGGGTC
CCTGACGGTATTGTTTTTCAAGACGATCCCATCTATGAATATGATAACAT
TCAGGGCGCAGGGCGCGTGAATCTTCTCAACTCATTACCACTCACTGGAG
AGAACAATATTCAGATGATGATCGTAAATGACAAGGGTATCATAGATGGT
GCCAAGGACGAGTACAACTTTCAGGTTGACTTGTCCAATGGTTGCAACTC
AGAGGTGCAAGTAACATTGGTTTGGTACGACCCTCCTGGAGCTGTCGGTT
GCACCAACTGTGTTATGAATGATTTAGATCTTTACATGGAGAATATAGAC
GGATCTGAAATTCTTTATCCAAATGGGCTGTTCCAGCGTGATAAAAAAAA
TACGGTGGAACGGATACGGGTCAGTTATTTTCAAATGTCATGATGTGTTT
CCATAATGTTTGTTCTTGACTTCATGTTTCTCTTTGGGTGAAATTTTGGC
AGACACAAGTATCAGAAGGGCTGCAGTTTCGGGTTGTCGTCCATGCAAGA
AACTTTGCAACGAGCTTCCAAAGATATTCTCTTGCAGTATCAGGCTGCTT
AGCTGAAGCTGATGACAACAATAGCAGGTCAACTTCCTCTTCTTCTGAAA
ATAATCCTGGGACTCAAGTCCAATCTGCTAGGAGTGCATCAAATGATGAA
GAACTACTCATACATTACACGTCACATGATTGTGAATTTAGTCAGTTATT
TGAACTTGAAATAACAACTGGCGAGGCAGGAAGCACAACAAAATGGGATC
TGCTAGGTTCATCACCTGATAATACCAGCACAGTCATTGCTTACGGTCCT
AAAAGTTCAAGTTTTGAAAATAACGCGAAGTACTATTTTTCGGTATGTCT
TGATCCACAACGATATATTTTTAGAATACGGGAAAAGAATGAGGGGAGCT
TCCGGGTTTCCTTCGGTGGCACAATAATGGTGGATTCTGAAAGAATGCAA
GATATGGATACCAACGTCACATTCAGGTTTAAAGTCAATGCAAATGGACA
TGAGTACATCAAACGTGCTGGACAAGTTAGAGATTTAGATGGTGAATCTA
TATAATGCAAAGATTACTTACGCTGATGAGGCTGCATGGCCAGCTATTGT
ATTGTGTATGCCTTATCTAAGGCTACAGGAATTTATTCAATTTTATCCCA
AGACCATGATACCACATATGCTGTCCTCAAGGCAACAGTCTCTATCCTGC
ACAAAGTGAATGGTTTCATTTCATCGCTGCCTATAATTTGCACACCAAAT
GCTTTGGGGGTAGCTTTTCATACTGTGTCAGTGCTGCTGTATTTAAATAA
GATCATTTCATTCACTTTGAACCTACCCAATAACAACTGGGACAAAACAA
GGAATTACCAACTTCAGAAATCAGATTGAGCTGAGTTCATATTTGTGAGG
CTAAGGCCACCACGTTACAGTTTATGATCCCATATAGCAGCTTGCTCTGA
ATTATATGGAGTTTATGAAATGTTGTGCCCGTTCAATTTTCAACAGCTGC
ACATTGCATTCAGCACAAAAAATGATAATCAGGATTGCACCTTTGAAAGT
TGATGTTGCCAAAGTCTCTTCAGGTCTTTCCTCATCTTCAATAGACAAGA
TCAGCAAAGAGTAATTCACATCCTTATGAAGATCACCTGAAGTAGGATCA
ATTGATAGACCAATTCTATATGTCACTAAAATGAACATCTTTATAACAAA
TGGTGAGAAGTGAATGTCTGAAAAGTCAATGGATCAAGGAGGTACACAAA
GAACAAAGGtgctatactagccagaaccagtaaatcacccatcacatctt
cttgtgctagcatttttgtacgtacccatacatgagtagcatgtaagtat
gctctcaggtcattggcccaaaaaggcccaatctaagagccactcaaatg
catcatcattatgcacgattgtattgactgataaataactctcaaaaatt
agtaatcatctaattatcgacaatcgatgtatcttgctatgctcagcaga
aattactaattttcaccatcaattaactaactaacctgcttgtttctgcg
tccacccaacaatcaacttgctcttgtttgcccgtcgcacccaaacacca
ccatgtcattgcccactaccaacgaagccactgtatgtgaagctgtctga
gctatcgtcgcacccatgccaatcaacaaattcattggccaacctttgaa
ttctaccgaaaatattttaaaacaacaacaagattgccgcagcaatgaaa
acaacaggctggggtggatgacatggacacctcatgctcgttctaaatga
cgttgagtaccaaacggtaacaagtattccaatgctcttaaccacctgtc
tcacaatacctcccattgtccctgaaacccttgctaacaacactaccctt
actcaacgtacctgcatcatggtcaatcacaaccttgagtgtgaagaatt
ctcaaaacaggaaagagtcaatgccatcatggttgacaaaatcatccgca
aagaagtcaacaccacgtacatcgaagaacttgacaacaattacattggc
tatggCtatcatccggtcttggtacggtttcccgtagaccaccagtagag
accgggaatcagctatgaatgtagtgtaatccaatactttagcttagtgg
ttacaagctagggcgttgtatcatactctctcatagttggtctgcagtga
acagagagttagcactatagctaaccatggcaacctcattaggaatgatg
aagctgcggttagcctaaagggtaggtatacacaggcatgtgtagaaaca
agcaataccgggactttgaggcagtccatgcatctggaccgtgagacttc
gggtctcattggggttcgaatcccctgcggttctttatgcttggctaccc
agatgtactggacccctactgtgcccggggcatagtgtggtgtggctccg
caaggagcaccaccatgctatgttccgggcttttcacattaaggggctgg
ctacactacagtcaggggaccgagtgtcttagtcagacattggcgtggaa
acactacactaaggagacactagtaaatgcgtagtgacggcccggcgtaa
gtagcctgccgggtagtaggtgctgtcatccacagtgcatgggtggtcag
gaagcattgtagagtctgtagcaatgcccagcgctacaatctctctgcgg
ggcgacctgtttgggcagcggcttggtccgaggcatagtgaaatgccgaa
gacccaaaggtgtggctacaatgtggtctgattggctctccatgtgggga
tcagatccctataatgctaacacatactggtagctgatattctgcttcgg
caagtgaaaccttaattaaggggcttgttcattatgtcttacgggctaga
attatatagtgataagccctgaagagcattcggtatagtcatgaaagagg
caattttgctgttaaggatggatattggcaccagggtagttatttttcat
ggcccaatgtacacgacaattggtaagatgctgacagtagggtcttttct
tactcgagtcttgctgtgaggtcgcatataacgactgtgttgacccagaa
aaagatagcctgttgatgttgaagtatggggagcaggcacgattccctta
ccgaagtgggtccgaccttgaccatgggaaggatgcaggctggagatgga
catgccaggtggcagaggtagattgggtaccatgatgcagagatgcatgc
cagtcgatactgtctccaagtggccaatgcaaaagtccaaagccactgag
cttcgggaatctggtcaaccgaggattaacctaacacgaaccttggttgg
tcttggggacagtggctagtgatgaccaaaatatgaacacttgggtgacc
ttgcggtatcccggtactcgcattgtcataaggcagctacctctaatgcc
tgaacatgagtaggttataatgtgattaacaggagagtactaaacctatg
tgagggggaaacactaggaaagggttgagacacaacaatcaacctgggac
gaacaggaggtaccgtggggtatcttgactggacggtgaatcccggtgat
gcctaggggacgttagtcaaaatcctctccactgcctgaacatttttaca
tgtttgtgttttctgggtttgacttctgagttagtggggaccccaatgtt
tttatagggtcccccaattgactggttttttaggattttttctggattta
tttttctggattccacctataattccaaaggtcaattactaactttttca
cattgctatgctgctacttctcaatctaccatgattatgaagtcctctaa
ctaggttttacagcaattgatcaacgaccctatttaggtgtaatacaaca
agaatgtcatctaaaagtggatctccggaaacccctcctagccccaaggg
ttcaaagggcaatcctacgcctaatcaacccaagggttctgcggaggggg
tggtcagggtggggccacgaagtgaagtacccggtaaggttgcggcggcg
gttcctgtggcgaaggccaaggtacctgccccggaatttgacttggggaa
cggtaggaagttctcttcaaagggcgatgtagctggcgaggtgaagccgt
ctagtaaggactgcaggcatgtactccaagctggtggtggaattattgcc
aactgctacggcaaaaaggctctcacctttccttcgggaaccgccttgag
tgtgtccttggaaaccgggagcttaatggagactttgtgcttatggttgg
actaacattggaaatggacgaatttacggagagtacctgccctaattttt
tggatgagtttaatcttactatggctcagtttgccgaggcggagtcctgg
gtttgcgctccttggagaacatgcccaagacggaagtcaaagcaaccctg
tcccatgtacccggacgagttatgggagctgcgatgcatttgggcgaatt
catgcgcctgaatgcggaccaccatgtgctcaaagtactagggattgatg
aggacgggttgacatccgtcattatcaataatgtgctagcttcttctaga
caagcaaaggccatccctgacgcttttgcggagaaattccgcaagactgt
gcccagtcccagtgatagtacagtcgttcatttcatggattgctttacta
acattctaactgactttggcctcggtcacatgatgaccgtaactgatgaa
gaccttaggttcgggaagtatcaccttgtggacaggattatctccacctt
actcatggagaaagtgagaaagacggcggcctttcactgcatccagggtt
ccaatatgatggggatggccctctacagggaagtagtgaaaacattcttt
gatgaaagcaagaaggcaagattgcatgagaaggttctagatgaacttaa
agagatccgcttgttgcatgtttccgacgtgcatgatttcttcatgtccg
ctcagtggttctaccacttcctaccactccttgatccggttttcgggaaa
cacaagtttgacaaaatcttgggtgattgcctcgataagtctcatgcgtg
gctccagaaccagaaagatggagacgtcacctttgttggtctacttggcc
gcaaggatgagttgggtgcggacaagctcaaagaggaattgttcaagcta
taaactgctatgaagctatctggagatggattgcctgaaaacttcttccc
ttcgtatgtgtccatcaaggcatatatgaaaactcttggtgagttgcaga
cttgcaccaaggaagaagcgcgagcacattcaaactgctgagagtcgcca
gaaggaggaagccaaggttcattttgccaaaacttctaataagaagtgca
aggctgatgatggggctcaatctgaggtgaagcctgcagaagaacagggt
acgggtagctcagggaagaagaagaagaagtattggtgtgacaccaagaa
gaaggcaaaacagaactaggagtagtttcatggataatggggaaatgagt
ttgttgcctggggaccctgggagaagacggaataaaaggggcggagcctt
tagatcctgagtgggatattaactcaggagatggaagtagtagaagtatt
gggttacatagaagttatgccctatgtctAACTTACTCCTTTTGCTTTTC
TTTAATTTGCGCTGTTTCTTATATGGGTGCATACCTAGGAACACACCTTA
CGGGTTAGCTGCATTCGGCCTACTGCCTCCATCTGGGTGTCGGCTCATCT
CCTTATTGACCATGCCGGCGTACACCAACCTGTGCGCGGGCGCCTGCATT
TTAGACCTCAAGGACCACTGGTAAGTATGCAATTAATCTCGAAGGCTACA
CAACAACGGCTACCGTTGGGGCTTCGGAGGGGCTACGCAACAAACCACGC
AACAATCATCCGGGGTTGAAGCGGTGTGTGCTAGGCCAGTGTGCGCTCAT
TATGGTTGCTTTTAGTAGTGGGCGAAGGTTCACAAGTGGTGTCTTAGTTG
AGGTTATATAGGTTGGGTACGCAACAATCCACCCTTTGAAGGGCGCTAGC
ATGGGCTAGTGGTGTTTGAAGCCTTTTTATGGTTTGCCTGTCCGGCCGAC
ACCGGATGTCTGGATGTGTCGTgaattgccgcctgcttggttacaccaga
ccagcagggcggtgacctgggtgctgtctgattctttttgagttttagat
tctttgagataccaaatggattcttggatttttttcaagaactcagtatt
aagtgacctgatctaacgatctgaatgctgttttgtcccaccctaacctt
gccatccagtgacgagtctagaaaggggtatccatttgagggtgtggaca
cttctttatacaggggcacgatggggaagcgccgtgggtcagcacggcaa
tgcggccccaagcgtgcgggcatgaattgcaaacagaagtctgcaatata
taacaacttgaatactttgaaaagagtagtgacctgaatccataatatca
attctactaggggacatttgccttactacacagtaatagacaatggtgcc
acccaatgtctggtcggaaatgtccactggacaataaacaaacagcacaa
caactgcggataggcgtcggaggttttgatggggcattcaaaagcagcct
ccgcctagttgatgcttattcgactctccttgatgagtctggggcccgcg
tcgctatatcatggcttaaccaagcactgtattgtcctgatagtccacag
tccctcatcgctgaagatcagcttgaacatgatggtgtcgaagtgcatag
ccgcgccaagctgttctctgggaagcaatgcatcattgcaaagcatgcta
agatggccaagcaattcaggattcctctaggatgtgatggtagtactaag
tttctactcactgatagttccaccaaaaaggatctgaagactctgccaca
tcttcacttgacgtcccaaaaggcttacgatcctagtaaaatcatggacc
tcacgaaggcaaactggatggtgaccacgcgcaaccgcgcgttcaactgg
tccagaccggacagacgcaagttcgactggactgttgagcagttggctga
atggaaatctcgccttaacttttataatgttgagcgcatcaagaagacct
ttcaggccaccactcagttatacccaaatgtgccacatgagaatgaaggt
ctcccaaagaacttctattcagaacggttccaggctttaggggcgccgta
tagaatgatcagacgtaatggggagacgttttcagcggacattgttccgt
ctgtttactgtggtaaggtgaagcataaactggttttcagtggacttaac
tccaagttctcggccgtctatgatttagggtattctaaaagcacgtctgg
gtctcacctggctttgcaacagtttatctcagatcatgggattccccaga
cattaataactgacggggatcaggctgaaaactttagcaggaaatggata
gaactctgctcaaagtacattattgaacagcatagctctgaggcttataa
acagaaccagaactttgttgagagatgggtacaggaggctaagaccacaa
tcacccaagtaaaacaacacacagggtgtgatgatcagtatagcttcgac
atgtggtctcacataagtgatgtaaataaccactgtgggaggaaaagtct
taagtggcgtacgcccttggaggtattctgcggtgaaatgccggatctct
ctgtcttttggcatgctttctttgcaccagtatggtacagggaattcaat
gccaaagccggcaagataaagatgctcactggccgcttcatgggtattgc
ctggaatgttggtgactctctttgtatgaaggtactcaccatcccggaag
atcctaagaggggtcagattctgaataggggggttgtttgtccacgcact
cctggggtccctttccataagcaaatgctccgctatccgaaagacaagtt
ctttccatgtgtcgctgaagataacccctccagcattggaggggcgggga
agcaaggggcggggaagcatggcctggaggatgatatggagcagccggat
gcaaagaggactaagtcaaatgctggtgcggtgatacagacaacaccacc
catgcaaatggctgacatgggcgaaggggcagcaggggagcgtaaagtgg
gagatgatgatgtatgctcagtggaccttcgttcactggaggcagacaca
tcctgttcagcggactcaaacacgctggagacaggcgaggaagactcagt
caataacgacgaggtcgacccccggatgggaaggtatgcatagctcagaa
gtaaacgagatgcgtgataacaaagtggacggtgaacactatagtaagtg
gccgtcccggtcaagaagagctagtaaattatacatacagaccgcaacat
cacgtactaaacactagctcttcttgaccaaccggctcatcttgaccagt
atgtagaaatgtatgtgtgctcatcttgaccacttgacaatttttcaagt
gatttgtagttaatcacattattataacacaaccagaccacaataagcac
attattggctgcagaccactacaagtggtcgtcaacttacaccatagcac
accgtttccaccatacacaccgtcaacaataatgcactaagttctttaaa
tgccacccGAATGCCTGTCCCTCCTCGCCCTATCCCCAGTGATATCAAAT
CTTGTCTCTCGCCGCCATGTCTCGCGCTGCCGCCGCCACCGCCTCCAAAT
AATTCCCCCACTCATCGTGGAATTGCGCTGTTGTTGATCTCCGTCGTCAC
TCCCATTGTGCCCTCCCCGTCTccgttgatatttttggggaacacgcaat
gaaaacttcagccatcgcgtccctcaaagagacttaattattataattat
aacttgagtacagatgtatcagtaataacaccaattacattgtttgttat
ttatttatgtttcatagctgtttcacaaccacattttgttcgtcttggta
tgaaacaaacaaacttaattatcattattatatattacacatgtaacagt
aatacaatcagtttattcattgctgtttattaatgtttcacaacaagttc
ttgtagtttccagttctggattgttttaaatttattctccattgaaacca
tcaagcaacaacaagtgcaggaacaactatcctactcagaattcagcttt
gcaccccaaaactcctcagcattactctggtttattgtcaagttcaactg
attaccaaaaaactgtagtaaatgacgtagcttggcgaggggaggagacc
aattgtgtggtggattctttgatgacacgggtggcagataaacaggccgc
ggaagcggagccccccacacaagaataagacgcgggaaaatggctcaggc
gagggagaaaaggtgtcgaacatcctacccgagggagatgaacattcgac
agaagcaaaggcgagggcgtcgaagaagacgggggataaaaaaccggtga
cgatggagacggcgggggaggaaacggaggtgggttcagcaaaaccgcgt
ccaccaagtcaaattcccgtcacgagtgataggaatattcgatgatgggc
gggggtgttcgtgaaactgagcgcgcgacggcggtagaagatctggcagt
gcgggggaggattggtgcggcggaggcggtgacgtcgatggcggcggagg
ataagacggcggctacagaaacgggcggcggaggataagacggcggtggt
gacggcccaaccacagcctccaaagacgaatctccgtcgcgagggatagg
aatattcgatggcggccggggggttccatgaaatggagcgcccaaagtct
ccggagaacaaaggggctgctggggggactgatgcaacAGAAGCGTCAgc
ggcagcgccagtgacggcggtggcggcggcggaggacggtggaggagacg
tcgagcgcgacggcggctgcgacaaaggcgacggtgacgggaacggagta
ttcccaggcggcacacaccgacggtgctgcggcggtagcggatgattcag
gggcgacaacaacgacggagacgggtgagacggcgtcgacgacggaggcg
gtggcggcggcggagacggtgacgacttaaggggcgaaaaagagtgtgac
ggcggcgacgacgacggcggcaacggcagagacggtcgacaaggcgacaa
cgacgacggcgagggcCGTAAATGAGGATTCAGCGGCGACGGTGAAGGTG
GCGGCGGCGAAGACTGCAATGGAGCATTCAGCGGAGacggcggcgggggg
tatggtgagtgacgagtttcgagttcaggggcgtcaacgacgggggaaag
cataccgctaggcattccttcccaaactacgccgtcgacacccccgttct
ccgactcgacagctctgtaatccaggccgtttgccgtcacgaacgcggca
atccaattccccatggtggggagggaattaattctttgttggttgtttta
tggctgtgaagagaactcgctgtcgacggagagatttatgtcaatataat
aatacatatacaggtaattatactcatcacctactaagtcccacacatgc
ctcattaagttttaaaatcaattactggacatgatatgaatacacactag
gattcattttctcgtaagttggtattatatgtactattttctcgtgaatt
aggaaattacatatagtaatttcgtatatatatcgtaatattcttacata
taggactattttccgacatattaagagatatcatgtcattacacaagaac
attctcgtaaactagtatcaagttaagctaaatttataaataatacgtca
taatgactcttaattaaatgccaatgcatacaaaaacaatctagggtgca
ccaaggaagcaattccagataccaactcgcactagaggtaccatactgga
taccaactcacacaagggagccatcatagataccaactcacaatagggta
ccattctagataccaagataaagatgctcactggccgcttcatgggtatt
gcctggaatgttggtgactctctttgtatgaaggtactcaccatcccgga
agatcctaagaggggtcagattctgaataggggggttgtttgtccacgca
ctcctggggtccctttccataagcaaatgctccgctatccgaaagacaag
ttctttccatgtgtcgctgaagataacccctccagcattggaggggcggg
gaagcaaggggcggggaagcatggcctggaggatgatatggagcagccgg
atgcaaagaggactaagtcaaatgctggtgcggtgatacagacaacacca
cccatgcaaatggctgacatgggcgaaggggcagcaggggagcgtaaagt
gggagatgatgatgtatgctcagtggaccttcgttcactggaggcagaca
catcctgttcagcggactcaaacacgctggagacaggcgaggaagactca
gtcaataacgacgaggtcgaccccggatgggaaggtatgcatagctcaga
agtaaacgagatgcGNNNNNNNNNNctatagtaagtggccgtcccggtca
agaagagctagtaaattatacatacaaaccgcaacatcatgtactaaaca
ctagctcttcttgaccaactggctcatcttgaccagtatgtagaaatgta
tgtgtgctcatcttgaccacttgacaatttttcaagtgatttgtagttaa
tcacattattataacacaaccagaccacaataagcacattattggctgca
gaccgctacaagtggtcgtcaacttacaccatagcacaccgtttccacca
tacacaccgtcaacaataatgcactaagttctttaaatgccacccgaatg
cctgtccctcctcgccctccccagtgatatcaaatcttgtctctcgccgc
catgtcttgcgctgccgccgccaccgcctccaaataattcccccactcat
cgtggaattgcgctgttgttgatctccgtcgtcactcccattgtgccctc
cccgtctccgttgatatttttggggaacacgcaatgaaaacttcagccat
cgcgtccctcaaagagacttaattattataattataacttgagtacagat
gtatcagtaataacaccaattacattgtttgttatttatttatgtttcat
agctgtttcacaaccacattttgttcgtcttggtatgaaacaaacaaact
taattatcattattatatattacacatgtaacagtaatacaatcagttta
ttcattgctgtttattaatgtttcacaacaagttcttgtagtttccagtt
ctggattgttttaaatttattctccattgaaaccatcaagcaacaacaag
tgcaggaacaaatatcctactcagaattcagctttgcaccccaaaactcc
tcagcattactctggtttattgtcaagttcaactgattaccaaaaaactg
tagtaaatgacgtagcttggcgaggggaggagaccaattgtgtggtggat
tctttgatgacacgggtggcagataaacaggccgcggaagcggagccccc
cacacaagaataagacgcgggaaaatggctcaggcgagggagaaaaaggt
gtcgaacatcctacccgagggagatgaacattcgacagaagcaaaggcga
gggcgtcgaagaagacgggggataaaaaccggtggacgatggagacggcg
ggggaggaaacggaggtgggttcagcaaaaccgcgtccaccaagtcaaat
tcccgtcacgagtgataggaatattcgatgatgggcgggggtgttcgtga
aactgagcgcgcgacggcggtagaagatctggcagtgcgggggaggattg
gtgcggcggaggcggtgacgtcgatggcggcggaggataagacggcggct
acagaaacggcggcggaggataagacggcggtggtgacggcccaaccaca
gcctccaaagacgaatctccgtcgcgagggataggaatattcgatggcgg
ccggggggttccatgaaatggagcgcccaaagtctccggagaacaaaggg
gctgctggggggactgatgcaacAGAAGCGTCAGCGGCAGCGCCAGTGAC
GGCGGTGGCGGCGGCGGAGGACGGTGGAGGAGACGTCGAGCGCGACGGCG
GCTGCGACAAAGGCGACGGTGACGGGAACGGAGTATTCCCAGGCGACGAC
ACCGACGGGTGCTGCGGCGGTAGCGGATGATTCAGGGGCGACAACAACGA
CGGAGACGGGTGAGACGGCGTCGACGACGGAGGCGGTGGCGGCGGCGGAG
ACGGTGGCGACTTAAGGGGCGAAAAAGAGTGTGACGGCGGCGACGACGAC
GGCGGCGACGGCAGAGACGGTCGACAAGGCGACAACGACGACGGCGAGGG
CCGTAAATGAGGATTCAGCGGCGACGGTGAAGGTGGCGGCGGCGAAGACT
GCAATGGAGCATTCAGCGGAGacggcggcggggggtatggtgagtgacga
gtttcgagttcaggggcgtcaacgacgggggaaagcataccgctaggcat
tccttcccaaactacgccgtcgacacccccgttctccgactcgacagctc
tgtaatccaggccgtttgccgtcacgaacgcggcaatccaattccccatg
gtggggagggaattaattctttgttggttgttttatggctgtgaagagaa
ctcgctgtcgacggagagatttatgtcaatataataatacatatacaggt
aattatactcatcacctactaagtcccacacatgcctcattaagttttaa
aatcaattactggacatgatatgaatacacactaggattcattttctcgt
aagttggtattatatgtactattttctcgtgaattaggaaattacatata
gtaatttcgtatatatatcgtaatattcttacatataggactattttccg
acatattaagagatatcatgtcattacacaagaacattctcgtaaactag
tatcaagttaagctaaatttataaataatacgtcataatgactcttaatt
aaatgccaatgcatacaaaaacaatctagggtgcaccaaggaagcaattc
cagataccaactcgcactagaggtaccatactggataccaactcacacaa
gggagccatcatagataccaactcacaatagggtaccattctagatacca
agataaagatgctcactggccgcttcatgggtattgcctggaatgttggt
gactctctttgtatgaaggtactcaccatcccggaagatcctaagagggg
tcagattctgaataggggggttgtttgtccacgcactcctggggtccctt
tccataagcaaatgctccgctatccgaaagacaagttctttccatgtgtc
gctgaagataacccctccagcattggaggggcggggaagcaaggggcggg
gaagcatggcctggaggatgatatggagcagccggatgcaaagaggacta
agtcaaatgctggtgcggtgatacagacaacaccacccatgcaaatggct
gacatgggcgaaggggcagcaggggagcgtaaagtgggagatgatgatgt
atgctcagtggaccttcgttcactggaggcagacacatcctgttcagcgg
actcaaacacgctggagacaggcgaggaagactcagtcaataacgacgag
gtcgaccccggatgggaaggtatgcatagctcagaagtaaacgagatgcg
tgataacaaagNNNNNNNNNNCCCCCTCGccctatagtaagtggccgtcc
cggtcaagaagagctagtaaattatacatacagaccgcaacatcacgtac
taaacactagctcttcttgaccaaccggctcatcttgaccagtatgtaga
aatgtatgtgtgctcatcttgaccacttgacaatttttcaagtgataagt
agttaatcacattattataacacaaccatactgcaataagcacattattg
gcgcagaccactacaagtggtcgtaaacttacgccatagcacaccgtttc
caccatacacaccgtcaacaataatgcactcagctctcattatttgccac
ccAATTCCCTTTCCCCCCTCGccctatagtaagtggccgtcccggtcaag
aagagctagtaaattatacatacagaccgcaacatcacgtactaaacact
agctcttcttgaccaaccggctcatcttgaccagtatgtagaaatgtatg
tgtgctcatcttgaccacttgacaatttttcaagtgatttgtagttaatc
acattattataacacaaccagaccacaataagcacattattggctgcaga
ccgctacaagtggtcgtcaacttacaccatagcacaccgtttccaccata
cacaccgtcaacaataatgcactaagttctttaaatgccacccgaatgcc
tgtccctcctcgccctccccagtgatatcaaatcttgtctctcgccgcca
tgtctcgctgctgccgccaccgcctcaaataattccccactcatcgtgga
attgcgctgttgttgatctccgtcgtcactcccattgtgccctcccgtct
ccgttgatatttttggggaacacgcaatgaaaacttcagccatcgcgtcc
ctcaaagagacttaattattataattataacttgagtacagatgtatcag
taataacaccaattacattgtttgttatttatttatgtttcatagctgtt
tcacaaccacattttgttcgtcttggtatgaaacaaacaaacttaattat
cattattatatattacacatgtaacagtaatacaatcagtttattcattg
ctgtttattaatgtttcacaacaagttcttgtagtttccagttctggatt
gttttaaatttattctccattgaaaccatcaagcaacaacaagtgcagga
acaactatcctactcagaattcagctttgcaccccaaaactcctcagcat
tactctggtttattgtcaagttcaactgattaccaaaaaactgtagtaaa
tgacgtagcttggcgaggggaggagaccaattgtgtggtggattctttga
tgacacgggtggcagataaacaggccgcgaagcggagcccccacacaaga
ataagacgcgggaaaatggctcaggcgagggagaaaaggtgtcgaacatc
ctacccgagggagatgaacattcgacagaagcaaaggcgagggcgtcgaa
gaagacgggggataaaaaaccggtggcgatggagacggcggggagaaacg
gaggtgggttcagcaaaacgcgtccaccaagtcaaattccgtcacgagtg
ataggaatattcgatgatgggcggggtgttcgtgaaactgagcggcgcgg
cggtagaagatctggcagtgcggggaggattggtgcggcggaggcggtga
cgtcgatggcggcggaggataagacggcggctacagaaaggcggcggagg
ataagacggcggtggtgacggcccaaccacagcctcaaagacgaatctcc
gtcgcggggataggaatattcgatggcggccggggggttccatgaaatgg
agcgccaaagtctccggagaacaaaggggctgctgggggactgatgcaac
AGAAgcgtcagcggcagccagtgacggcggcggcggcggaggaggacggt
ggaggagacgcagcgacggcaggcggctggcgAAAAAAGCGACGGTGACG
GAACGGAGTATTCAGGCGCAAGCAACACCGCAGGTGCCGCGCGGGTGTAG
CGGATGATTCAGGGGCGACAACAAgcggagacggagtgagacggcgtcga
cgacggaggcggatggcggcgggcggagacggTGGCGACTTTAAAGGGCA
AAAAGAGGTGTGACGGCGGCGACAACGACAGGGCGGCAACGCAGAGACGG
TCGACAAGGCATAACGACGACGGCGATGGCGGACAAATGAGGATTCAGCG
GCGACGGTGAAGGTGGCGGCGGCGAAGACTGCAATGGAGCATTCAGCGGA
GACGGCGGGGGGTATGGTGAGTGGCGAGTTTCGAGTTCAGGGCGTCAACG
ACGGAAAGCATACCGCTAGGCATTCCTTCCCAAACTACGCCGTCGACACC
CCCGTTCTCCGACTCGACAGCTCTGTAATCCAGGCCgtttgccgtcacga
agcggcaatccaattccccatggtggggagggaattaattctttgttggt
tgttttatggctgtgaagagaactcgctgtcgacggagagatttatgtca
atataataatacatatacaggtaattatactcatcacctactaagtccca
cacatgcctcattaagttttaaaatcaattactggacatgatatgaatac
acactaggattcattttctcgtaagttggtattatatgtactattttctc
gtgaattaggaaattacatatagtaatttcgtatatatatcgtaatattc
ttacatataggactattttccgacatattaagagatatcatgtcattaca
caagaacattctcaaactagtatcaagttaagctaaatttataaataata
cgcataatgactcttaattaaatgccaatgcatacaaaaacaatctaggg
tgcaccaaggaagcaattccagataccaactcgcactagaggtaccatac
tggataccaactcacacaagggagccatcatagataccaactcacaatag
ggtaccattctagataccaTTTTCGCActggctttaacttaaatgggttc
tgataaggtacggcgagtaatgatggttcagtgattatgtttcatgcaca
aatgagttaaCTCCAACTTCAGTATCCGCATTGAAGGTGATGTCTTCGTA
ACCAtgtttgtttgtttgtttgtttgtttgtttgtttgtttgtttgtcag
tttgtttTTAAAttttttgttagtaatttgttagtttgtccgtttgtact
ttaatttgttcgtttgtacttttgtttgtttgtttgttCTCATGTTAATT
TTTTTCAGCCGTTTCTAagttagttagttagttagttagttagttagttt
gtttattagtttgttagtttgttagtttgttggttagttagttagttagt
tagttagttagttagttagttagttagttagttagttagttagttagtta
gttagttagttagttagttagttagttagttagttagttagttagttagt
tagttagttagtgagttatttggtttgtttgtttgtttgttagtttgtta
gtttgtaagttagtttgttagtttattagtttattagtttataagtttgt
ttagtttgttagtttgttagtttgttagtttgttagtttgttagtttgtt
agtttgttagtttgttagttagttagttagttagttagtttgtcaggtta
ttagtttgttagtttgttagtttgttagttagtttcttagttagtttgtt
tgtttgtttctttgtttgtcagtttgtttttaaattttttgtttgtaatt
tgttagtttgtccgtttgtactttagtttgttctttgtacgtttgtttgt
ttgctcttatgttaatttgtttctcccgattgttagttagttagttagtt
agttagttagttagttagttagttagttagttagttagttagttagttag
ttagttagttagttagttagttagttagttagttagttagttagttagtt
agttagttagttagttagttagttagttagttagttagtttattagtttg
ttaatttgttagtttgttggttagttagttagttagttagctaattattt
tgttagtcagttagttagttatttagttagtttgtgagtttgttagatta
aagtttgttagtttgttagtttgttaatttgttaaattgttagtttgtta
gtttgttagtttgttagtttgttagtttgttaggttgttaggatgttagg
ttgttagtttgttagttggttagtttgttagtttgttagtttgttagttt
attagtttgttagtttgttagtttgttagtttgttagtttgttagtttgt
tagtttgttagtttgttagtttgttagtttgttagtttgttagtttgtta
gtttgttagtttgttagtttgttagtttgttagtttgttagtttgttagt
ttgttagtttgttagtttgttagtttgttagtttgttagtttgttagttt
gttagtttgttagttagttagttttttagtttgttagttagttagttagt
tagttagttagttagttagttagttagtttgttagtttgttagtttgtta
gtttgttagtttgttagtttgttagtttgttagtttgttagtttgttagt
ttgttagtttgttagtttgttagtttgttagtttgttagtttgttagttt
gttagtttgttagtttgttagttagttagtttgttagttagtttgttagt
ttgttagttagttagttagttagttagttagttagttagttagttagtta
gttagttagttagctagttagctagttagctagttagttagttagttagt
tagttagttagttagttagttagttagtttgtttgtttgttagtttgtta
gtttgttagtttgttagtttgttagtttcttagtttAGGGTTTAGGTTAG
TATGTCTGgaagcaaccggtttaggacgaaattcacgggaaattttctac
gctcaaacaaaggcttaaataaaataaagtttccgacattagaggcaggt
ttgagaagattgggaaaaacatttgttagctagcataaataaaaaaattc
gtcgagcgaacaggacacgttggatcgagttcctcgatgttttggcgaga
atacgtctatcttataaatagtttctatgactaagcattcttcgaggaaa
gtccgttcggcatctgtcctcctcgctcaacggaagcaagtctcccgtaa
tgaatgggaggctctcgattcatgggaaccctcccgtgatttcccatgaa
acatgggaacctcccacgaatcatgggaaactcccatgaatcacgggagc
ctcccatgattcatgggaagtgcccgttattcatgagaaactcatagaga
atcccttacttcaattaacgggaggctcccatgattcatgggaggttccc
gtgattcatgggaggctcccatgaatcgcgggaggttcccatgaatcacg
gggcatgagaaatcatgggactcctcccatgaattacttgtatcccttga
gcgacaagacttttccagcggacattaggaagaaagaaagcttctcatca
gataagaacatcgaccgtttagaaaatgaaaatcgtgtagaccgcaccac
tcattcgtctagagaactgagtcaacgcatacatttctcgccgaattttt
ttatataagccgatttagtaagagaagtttgctcgttagttaataattac
gaacaggtttgtacatacggcgtattattttgttttatttaagctttagt
agatacttcaaaaaatttcccgtgaatatcgtacaaaaccggttgcttcc
tgttcccaggagtacttcaaagttccatttttcaggtatgagttccacat
acagtgaagcggtatgtacccattagtatcgacaaaaaTaatactgattc
ctacatacaatccccctatagaaaatagccgttttggaaaaaaagggtgg
tttcttagtaaatttaactagcaaccttttttaccacccttttttaccag
gccacccttttttaccaacggatacttttacatattgcgtcaaggtatga
tttactgttcaacgctacattacctttttatcacgtcattgagatacatg
tcatggttaaaaagggtggcacatcgtagaatcaatgtaaaaacgggcaa
ccatcatattacgttgcctattaaTAttaattcaaccatggccatttcga
tctccgcgatcttgacggcaaatgggacgcatcgccaaggtgacgagtcc
aacgatcggggagagggcgtcgtaggtatggaaggaattccacttggagt
gctttcccccctcgccctcccccgtgacgtcgaatcttgtccctcgccgc
aacgtccccacatcgccgccgccgccttcgtcgccgccaccaaatcattc
ccctcgtcgccatgagaatttacgctgttttcaacagccgttgtgtctcc
catttcgtcctccccgtctccggcatggaagcaataatccactgcatctt
cccgtccgtcgtcgtcgtcgacgaagttgtttaacttccccgccgccgtc
gcctccgccgcatccatttttgacgtttccgccgccgcttagtcatgtac
tgacttctcctgtccaattccctccggatcgggttgtcgtgccttgaatt
ccctccctcttcgtttctgctgccgcctccgttgcaccgtttacttctgt
caccgccggggatgtttctgccccgtcgcatcgtcttccgacgtcgactg
cgccgtttatgacagtcgtccggtgaatacaacgccgccatctttcatag
atgcactcgtcaaaggttgtggtgtccccgctgacatctctgccgtcgaa
ttcgtagttcagggaccaattccccaccgccaacgtctaatatcacagag
tcaacagcagcaacttctgcgctgacgctgctgccattgattgggaaatc
cccaacaatagtccggtggttctgggccacgatgcccctgtctacgCGTC
CCGCGATGGGGATAGTCCAaaggagcacaagatcaatttgacaatcaacc
aaatgggagtcgatccaaaaaataactgcctgcgcccattcctgttgcag
attgctctctatctccctcaccacaaacgacaaatccctcaatcagcagt
attgtttgaccgtattgattgatacgatgtgtggcttgaattcaacaatt
aaccagagtcatgcagtggagattgagaggggcagagatgtctgttgatg
taccccttggtttatgtttttgtaaaccattttgttcaagaaggggttgc
atatcattgtattccatacaatggtgctgttccataattgtcttagttag
ataaagcaattaacatccaaattcaattcattctttagtattttatgtga
ctacattgacatttctgattaggtagattattatatgtctccttttgcat
ctctgttcatgtGGTAGGAAGATCATTTGTTTGTAAGTAAGTCAATTTGT
CAGTTTGTTATAATGACAGTTTGTTAATTTTTCAGTTAGTTTGTTAGTTT
GTAAGTGTGTTAGTTTTTTTTGTTTTATTAGATATTGAAATTGCTAGATT
CTTAGTTCCCTAACCCCTAgccatcaccttcgtcgaagatcacgttgaaa
agaaccagtctccccccgccttcgaggatcccatgtcaaagtatcgctcc
ttttgattcaacaaccaaccaattcacagaaccaattcacagatcactaa
aggaatacaaagcctggtctcctctctgtgacagattgctctgcttctct
gccgccacttgttatgttgccatcaatgaatactgcaatgaggagaccag
gtggtaatcaatcaacaattcaccatagttgcaccaaggagtttgaatgg
gcagaggtggcggtttggtatgcatattgtttttgcacacaatgtacttt
gagtgtctcaatggcggagaatgaattacagcgaatcgtacgaggacaca
gcaaataatcatagcatagaaattAGGAAAGAACAAACAATATAAAACAT
GCCATTACAATATTATCTACAGTTAAATTATGAATATAAtattgtttatt
acataggatgataactagaagcagaacgcttttttggcactggaaaggtg
ttactgcttggttttttaggggttggtctgggagaagaggtgtaaattca
gaagtgaatgaaatatttgtacggagatactattgtcttggtttgtccaa
atgcatggtacaaattgatgttgagcgcgccaaatccacttcatgattga
aagtgaccttggatgtggttaggcctgtcaaaatggatgtgcagccacat
ggaatggacatctaattttattcatgataaaatttgccttattccaggtg
gcccatttttacactttatgttttatgcaaaggattggatagaaagtatg
ttggtatttacaaaaacgacatgtcataatacaagctgtatctaacagta
ttgtataacatataataccattgtatttcatacaagcttgttctaactgt
attgcatagcaaacaatacagataatcagtactgttattggtattgcaca
caatgttggttgatgaaagaacttcaacattgtattcaatacaatgtctc
ccaaacttgcattccataggccattaggttgtgataataccatacctttt
aacacttgcaaatagttgtattcctaatcgtcttgttcaccattgcattc
aatgcactattttcatacaattgaattccatatgacattgtttagaatct
ggcatttagtactatcttgcatatcattgtaatccatatgttattattca
ctgttatcattaaccacagcattaattgatgtgataaacatcatttaatt
ctcaatgattgcttctgaagacagtagtatttaaacagaacaggaattta
aagcgaaaagtgtagtcagaccaatacttcatactaactgcggataccga
agttcaacataagtcacatgcgcgcgcatctaaagtacgctgctatcaag
cattacagaacaatagccagaccgcttttaacaaaagcaagcaagtagac
agtagtatttaacatacagaacagaaatttgaagcgaaaagtgcagtcag
accaatacttcatactaactgcagataccaaagttcaacataagtcacat
gcacgagcatctaacgtacgcttccatcaagaattaccgaccataataga
ccgctttttacaaaagcaagcaagtagacagtagtatttaacatacagaa
caggaatttagaatttaaagcgaaaagtgcagtcagaccaatatttcata
tttactgcagatactgaagttcaacagaagtcacatgcgcgcgcatctaa
cgcacgctgccatcaagcattacagaacaatagccagaccgcttttaaca
taagcaatcaagtagacagtagtatttaacatacagaacaggaatttaaa
gcgaaaagtgcagtcagaccaatacttcatacttacctatagaaaatagc
tgttttggaaaaaaagggtggtttcttagtaaatttaactagcacccttt
tttaccacccttttttaccaggccacccttttttaccaacggatactttt
acatattgcgtcaaggtatgttatactgttcaacgctacattaccttttt
atcacgtcattgagatacatgtcatggttaaaaagggtggcacatcgtgg
aatcacgtgtaaaaacgggcgaacatcattttacgttgcctattaCAAtt
aattcaaccatgggcaattcaatctccgcaatcttgacggcaaacgggcg
cggtcatcaaggtacaagtttgacgattggggagagggcatcgtaggtat
ggaaggaattcctcttggagtgctttccccccttgccccccccccgtgac
gtcgaatcttgtccctcgccgcaacgtccccacgccgccgctgttgctgc
cgccgccGAATAATtcccctatagaaaatagccgttttggaaaaaaaggg
tggtttcttagtaaatttaactagcaccctatagaaaatagccgttttgg
aaaaaaagggtggtttcttagtaaatttaactagcacccttttttaccac
ccttttttaccaggccacccttttttaccaacggatacttttacatattg
cgtcaaggtatgttttactgttcaacgctacattacctttttttcacgtc
attgagatacatgtcatggttaaaaagggtggcacatcgtagaatcaatg
taaaaacgggcaaccatcatattacgttgcctattaaTAttaattcaacc
atggccatttcgatctccgcgatcttgacggcaaatgggacgcatcgcca
aggtgacgagtccaacgatcggggagagggcgtcgtaggtatggaaggaa
ttccacttggagtgctttcccccctcgccctcccccgtgacgtcgaatct
tgtccctcgccgcaacgtccccacatcgccgccgccgccttcgtcgccgc
caccaaatcattcccctcgtcgccatgagaatttacgctgttttcaacag
ccgtcgtgtctcccatttcgtcctccccgtctccggcatggaagcaataa
tccactgcatcttcccatccgtcgtcgtcgacgacgaagttgtttaactt
ccccgccgccgtcgcctccgccgcatccatttttgacgtttccgccgccg
cttagtcatgtactgacttctcctgtccaatttcctccggatcgggttgt
cgtgccttcgaattccctccctcttctcgtttctgctgccgcctccgttg
cacnnnnnnnnnnttgactgcgccgtttatgacagtcgtccggtgaatac
aacgccGCCATCTTTCATAGATGCActcgtcaaaggttgtggtgtccccg
ctgacatctctgccgtcgaattcgtaggtcagggaccaattagtcaacag
cagcaacttctgcgctgacgCTGCTGCCATTGATTGGGAAATCCCCAACA
ATAGTCCGGTGGTTCTGGGCCACGATGCCCCTGTCTACGCGTCCCGCGAT
GGGGATAGTCCAaaggagcacaagatcaatttgacaatcaaccaaatggg
agtcgatccaaaaaataactgcctgcgcccattcctgttgcagattgctc
tctatctccctcaccacaaacaacaaatccctcaatcagcagtattgttt
gaccgtattgattgatacgatgtgtggcttgaattcaacaattaaccaga
gtcatgcagtggagattgagaggggcagagatgtctgttgatgtacCcct
atagaaaatagccgttttggaaaaaaagggtggtttcttagtaaatttaa
ctagcaaccttttttaccacccttttttaccaggccacccttttttacca
acggatacttttacatatattgtcaaggtaagtttttactgttcaatgct
acattacctttttaccacgtcattgagatacatgtcatggttaaaaaggg
tggcacatcgtggaatcagtgtaaaaacgggcgagcatcataaagaccca
gcctatAACatttaattcaaccatgggcatttcgatctccgcgatcttga
tgacaaacgggcacggtcgtcgaggtgacgagtttgacaatcggggagag
ggcgtcgtaggcatggaaggaattcctcttggagtgctttcccccctcac
cctcccccgtgacgtTCGCCGCAACGTCCCCACGTCGTCGCCACCGCAGC
CGCCGAATAATTCCCCTCGTCGCGcatcaatcacagcaaccattccaaat
atcgtcccgagccataaacccagacatcccaactgatgacccatctcaaa
aagcaacgggagctctttgtcaaaacaaaggaaagtacagaccgccactc
gccacatgtcacgtcaccagtccgtcacaacatggcgcaatccccaacaa
ttcaactcgcctttccatgcaatgatgcctctgtcaaaatattcacggcc
tggcacgtcgaatttgtcgaattcctcaagtacgctcctcgcaggcatga
taaatgtcttggaaggctaatggcgtcaatacaaattgaagttgaggttg
acaaccatgctacctcgtccatcaacgactccattgtatgatttactctt
ccgttttcattaatgctaagcaggggattcgaaagatcactgcaaccaag
tccacaatcaaccaactaaaaacaaaacttaacaatttaccgtctccacc
acaaattgctcttcccctcacccctgtccagctacgtcatcattttcaaa
tgtgttgttgattgtttgaaatcaacaataaactagagtattgcggaaga
gtagttggTAACCACCAAAAATCAAACGGACAGCACAGAACCACACTACC
ATCCACACCAACAACAATCcctatagaaaatagccgttttggaaaaaaag
ggtggtttcttagtaaatttaactagcaaccttttttaccaccctttttt
accaggccacccttttttaccaacggatacttttacatattgcgtcaagg
tatgttttactgttcaacgctacattcccttttatcacgtcattgagata
catgtcatggttaaaagggtggcacatcgtagaatcaatgtaaaaacggg
caaccatcatattacgttgcctattaaTAttaattcaaccatggccattt
cgatctccgcgatcttgacggcaaatgggacgcatcgccaaggtgacgag
tccaacgatcggggagagggcgtcgtaggtatggaaggaattccacttgg
agtgctttcccctcgccctccccgtgacgtcgaatcttgtccctcgccgc
aacgtccccacatcgccgccgccgccttcgtcgccgccaccaaatcattc
ccctcgtcgccatgagaatttacgctgttttcaacagccgttgtgtctcc
catttcgtcctccccgtctccggcatggaagcaataatccactgcatctt
cccgtccgtcgtcgtcgtcgacgaagttgtttaacttccccgccgccgtc
gcctccgccgcatccatttttgacgtttccgccgccgcttagtcatgtac
tgacttctcctgtccaattccctccggatcgggttgtcgtgccttcgaat
tccctccctcttctcgtttctgctgccgcctccgttgcaccgtttacttc
tgtcaccgccggggatgtttctgcccccgtcgcatcgtcttccgacgtcg
actgcgccgtttatgacagtcgtccggtgaatacaacgccgccatctttc
atagatgcactcgtcaaaggttgtggtgtccccgctgacatctctgccgt
cgaattcgtagttcagggaccaattccccaccgccaacgtctaatatcac
agagtcaacagcagcaacttctgcgctgacgctgctgccattgattggga
aatccccaacaatagtccggtggttctgggccacgatgcccctgtctacg
CGTCCCGCGATGGGGATAGTCCAaaggagcacaagatcaatttgacaatc
aaccaaatgggagtcgatccaaaaaataactgcctgcgcccattcctgtt
gcagattgctctctatctccctcaccacaaacgacaaatccctcaatcag
cagtattgtttgaccgtattgattgatacgatgtgtggcttgaattcaac
aattaaccagagtcatgcagtggagattgagaggggcagagatgtctgtt
gatgtaccccttggtttatgtttttgtaaaccattttgttcaagaagggg
ttgcatatcattgtattccatacaatggtggtgttccataattgtcttag
ttagataaagcaattaacatccaaattcaattcattctttagtattttat
gtgactacattgacatttctgattaggtagattattatatgtctcctttt
gcatctctgttcatgtGGTAGGAAGATCAtttgtttgtaagtaagtcaat
ttgtcagtttgttataatgacagtttgttaatttttcagttagtttgtta
gtttgtaagtgtgttagtttttttttgtttTATTAGATATTGAAATTGCT
AGATTCTTAGTTCCCTAACCCCTAgccatcaccttcgtcgaagatcacgt
tgaaaagaaccagtctccccgccttcgaggatcccatgtcaaagtatcgc
tccttttgattcaacaaccaaccaattcacagaaccaattcacagatcac
taaaggaatacaaagcctatagaaaatagccgttttggaaaaaaagggtg
gtttcttagtaactttaactagcacccttttttaccacccttttttacca
cccttttttaccaggccacccttttttaccaacggatacttttacgtatc
acgttaaggtaagccatactattcaatttaaaagtacctttgttttcatg
gcgtggagctatctgtcatggaaaaaaagggcatcacattgtggaatcac
gtgtaaaaacgggcgagcatcataaagacgttgcctattaaaAttaattc
aaccatgggcattttgatctccgcgatcttgacggcaaacgggcgtggtc
gtcaaggtgaggaattcgacgatcggggagagggcgtcgtaggcatggaa
ggaactcctcttggagtgctttcccccctcgccctcccccgtgacgtcga
atcttgtccctccccgcgacgtcccctgctgccgctgtcaccaccgtggc
cgccgtcgaataattccccttgtcgccgtggaaatctcactgttttcgac
tgccgtcgtctctcccattgcgtcctccccattgccgacaatattttggg
ggtggaggcaataaaccaccgcatcttcccgtccgtcgatgacgacgacg
aagttgtttaacttccccctcgtcGGGGATGCCTGCCACAATGACGACGA
CTGCGCCATTTATGGGAATCACCCAGCGAATTTGACGACGCCATCTTTCA
TGGATGCCAtcgtcgaaggttgtggcatccccgccaatgcttgtgccgtt
taattcgaagttcaggccaattccccactgccatcgtcaaaaaatatcac
agcgtcaatggcgacaacttctgtgccgacgttgctgctgTTGATGGGGA
TATCCCAAACGATGGTCCAATGGTTTCGGGCCACAATGCCCTTGTCTACG
CGTCCCATTGTTGcattcaacgcatggcatgttttattctatggtcgcgc
gccagtcatgtcctttcgactgcattcaacagtgggggtatttgatgaaa
aaactgtttcgccgaaaaaaaaaaccttctctcttttttggcgccccccc
cacccaaaggcaaccaaaaggccccccccccccgacggctcctttcccgg
tgaagggggaggggtggggtctcttttttttgtttggggtgGCGGTAGCA
ccccaccccccacgccgccccctctcctctctcccaaccaacaacccccc
ctcccccctcccTTTTTTTCcttgcctatagaaaatagccgttttggaaa
aaaagggtggtttcttagtaaatttaactagcacccttttttaccaccct
tttttaccaggccacccttttttaccaacggatacttttacgtatcacgt
taaggtaagccatactattcaatctaaaagtacctttgttttcatggcgt
ggagctatctgtcatggaaaaaaagggcatcacatcgtggaatcacgtgt
aaaaacgggcgagcatcataaagacgttgcctattaaaAttaattcaacc
atgggcattttgatctccgcgatcttgacggcaaacgggcgtggtcgtca
aggtgaggaattcgacgatcggggagagggcgtcgtaggcatggaaggaa
ttcctcttggagtgctttcccccctcgccctcccccgtgccgtcgaatct
tgcccctccccgcgacgtcccccgctgccgctgtcaccgccgtggccgcc
gtcgaataattccccttgtcgccgtggaaatctcactgttttcgactgcc
ttcgtctctcccatcgcgtcctccccattgccgacaatattttgggggtg
gaggcaataaaccaccgcatcttcccgtccgtcgatgacggcgacgacgg
ttgtttaacttccccctcgtcggcgatgcctgccacgatgacgacgactg
cgccatttataggaatcacccggcgaattcgacgacgccgtctttcatgg
atgccatcgtcgaaggttgtggcatccccgccaatgcttgtgccgtttaa
ttcgaagttcaggggccaattccccactgccatcgtcaaaaaatatcaca
gcgtcaatggcgacaacttctgtgccgacgttgctgccgTTGATGGGGAT
ATCCCAAACGATGGTCCGATGGTTTCGGGCCACAATGCCCTTGTCTACGC
GTCCCATTGTTGcatctatcgcctggcatgttttattctatggtcgcgcg
ccagtcatgtcctttcgactgcattcaacagtgggggatattcgatgaac
aaactgcttcgacgtaacaataaaccttctctaccttttggatagcgcac
ttcaccattgaagcgaactagaagcacggcatcgtcgaatggcctctttt
ccgatgaaagagagaggcatctggtgtctcttctgtctttgggatgatac
ggcgtaaccaacgatcgcaggatgcaacttcttcttctcagcgacaacaa
actgttctcattgcgcaaatgtttgttcctgcctatgcattgtttttgtg
cattgagctttgccgtttggtcagactgtatttgagatagctgcgcattc
aatgataatgtgcagtccaattgaacacaacaataaaccagatgacttca
tgttcaaacagagtatggacatttcgtaatatgattagaacgtagagtac
taatttttgaacagtacacattaacatattcatattaattgtttttgtga
atacacatgagtttatggagattgtggggttactttgtttgtagttgttt
gcaagtgtgcaaagagtgacattgcattattgaggttgacagaatgtacc
acctagagaatgcagtgtaaaagtatctgtcggttaaaaaggcaaaccca
taaaatactgtgttgcaaataattgtattccatatgctattgttaaccat
ttctttcaatgcactgtttcataccattgtattccatatgcaattgttta
gaatctggcaaataagggtcattgcatttagtactgtcttgcatatcatg
gtaatccatatgttattgttcactgttgccttcaatacactggtgagtat
cattatccacatcattcattgctttgaaaaaatcattgaatttccatcac
gctggatgtcattaaccacaacattcattgcggtgataaaaatcattgaa
ttccatcatgcttttgtaaaccattccattcaatacgggcatgcataaca
ttgtattccgtacaatggtgtggttcaattattaatttaacaaaataaaa
caattaacatgcaaatgatcagatctagtgagaaatgatatcttcagtat
ccaaagtgaaggagaagtattggtctgattagcacttttggcttataatg
ttgttctctacctatagaaaatagccattttggaaaaaaagggccgtttg
ttagaaaatttaactagcgcccttttttaccgcccttttttaccaggccg
cccttttttaccaatggatacttttacatagtgcgttaaggtatgcaatg
ctgttctaatgttgaagtaccttatttcacgccattgagatacatttcat
ggtaaaaaagggcaccacatgtggaatcacgtgtaaaacgggctagcatc
gtaaatacttagcctatCatttaattcaaccatgggcattttgatctccg
cgatgattgcggcaaatgggacgcatcgccgaggtgacgagtccaacgat
cggggagagggcgtcgtaggtatggaaggaattccacttggagtgctttc
ccccctcgccctcccccgtgacgtcgaatcttgtccctcgccgcaacgtc
cccaccctAACTGcttggacgtcgacaacttctgtgtagacgttgccccc
accgaagaggaatttgtggatgcacacgccgccgtcgtcgtcgtcggggg
actactttgtgttcgtttatcgaacatcacgtcgacaagcgtggcgcttg
tcacgtggaccttgcccgccgttgttggcgaagttcccagtgaatttgcc
actgccttagccgaatatcacttcttcgacagcggcaacaaattcacgcc
gccgacagcaaaagaccccatcgctgttgcggtcaagaaccactctctca
ccgctgtcaaCGAGTCCTGGTCTGATTTATTAAGTCGTTGCCGCTCGGTT
TTCAGCGATAGCCAAAAAAGCACAAGATTGATTCAACAATCAACCAAATC
AGAGTCAACCCAAAAAAATCACTGCCTGCGTTAGGTTAggttagtatgtc
tgttcccaggagtacttcaaagtaccatttttcaggtatgagttccacat
acagtgaagcggtatgtacccattagtatcgacaaaaaTaatactgattc
ctacatacaatcccccttctgaacaattcgacaaataacacatatcgacg
cccatccactttgcaccccagccacctcagaatttatccttgttaattgt
tgattccaaccaatcacgaaataattgggattgacaacatatcttctcgc
aagccaaccaacttgtacaaataaccaaagcgacatatttcggcgcccat
tcaataaaacttttcaaatgacatatttggaagcaggtttattttgcacc
tgattccctaacctaacatcatacatagttgacttcccaaatgacatttt
ttgtcgcccgtccaattgacatcttctcaacaagatctttgatacaaaag
aattgacattgcaccgtttacagatttctttcaaactgtttccaattaac
atcgaagcaatgcatataatgttgttataaatctcaccttcccatatttt
tcagccataaattgttcactcgtcttacaatataattaattatttatctc
agacagaattatgtctggtcatgcctgaccaggttaggcaaaaagaaagt
cgctggatttcattagcctcttaactatggttggacaaatcacaaaagcg
acatatttcggcccgccaaatcgaccttattcaaacaacatatttcgacg
ctagtatactatgcaccaaattttcctgatttttaaggaaaagggattgc
cctggatatcagtatcttttaactcgcttagacaaattcccaactgacgt
ccaaatgacattttcaaatcacttatttcgacgcgacgtgctactattat
ttgatgtgtgccatacatgtgcccatagttatccaaaacaccgtgatggc
cttacatcatacctagttgacttatcaaagacatttttcgacgcccgtcc
aattggcgttcgcctaacatcatacctatttgacttcccaaataatattt
tttgtcgcccgtgcaatcgacctttcctcaaggagatcgttgataccaca
cacttaacattgcttctttcacatatttctttcgattcactttccaattg
acatcaaattgatgcatctaatgttgttattaatctaaccttcccataat
ttttcagccatgaattgttcactcgtcttagaatatcattaatcaatctc
agaccgatagagaaccgaaagcgaaaccaatgcaaagaacatattttgag
gtggacaaaattcaaatgtgtcctctttacggacagacaggttcctgatg
gcattgttgcactcatggcgttacatcatacctagttgacttcccaaatg
acatttttcgacgcccgtccaaatgacttggcataggtggttagcatatt
cgaaatcacatgagtcctctttacggacagtcgtgttcctgtccgcattt
tgcactcatggccttacgtcttacctagttgacttcccaaatgacatttt
ttgatgcccgttttaatgacatggcatagctggttagcatattgaaatca
catgtgtcctcttttacggacagtcatgttcctgttcgcattttgcactc
atggccttacgtcttacctagttgacttcccaaatgacattttttgacgc
ccgttcaaatgacatggcccatcgacatacctagttgacttcccaaatga
catttttcgacgcccgtccaattgacatggcgtagcaggttagcatattc
gaaatcacatgagtcctctttacggacagtcatgttcctgtccgcatttt
gcactcatgcccttacgtcttacatagttgacttcccaaatgacattttt
cgacgcccgttcgaatgacatggcctagcatcataccttgttgacttccc
atacgcccgtcccattgacatggcctagcaggttagcatattcgaaatca
catgagtccactttttcggacagtcaggttcctttccgcattttctcttt
atgtcatacctacttggcctcccaaatgacatttttcgacgcccgttcta
atgaaatggcctagtatcatacctagttgatttcccaaatgacatttttg
gcgcccgtccaattgacatggcgtagcaggttagcctattcgacatcaca
tgagtcctctttacggacagtcaggttcctgtccgatggccttacgcctt
acttagttgacttctcaaatgacatttttcgacgcccgttcaaatgacat
ggcctagtatcataccttgttgacttcccagacgcccgtccaattgacat
ggcgtagcaagttagcatattcgaaatcacatgagtccactttttcggac
aggcaggtcttattccgcattttcactttatgtcatacctagttgacctc
ccaaatgacatttttcgacgcccgttctaatgaaatggcctagtatcata
cctagtagacttcccaaagcgacatttttcgacgcccatccaattgacat
ggcatagcaggttagcatattcgaaatcacatgagtcctcttttcggaca
gtaaggttcctgtccgcattttgcactcatggccttacgtcttacctagt
tgacttcccaaatgacatttttcgacgccctgccaatcaattgacattgc
tcctcttacagatttctttcgaaagtctttccaatggacatcgaatcaat
taatctaaagttattattaatctcaccttcccataatttttaagccataa
attgttcactcctcttagaatatcagtaatcaatctcagaccgaatgatg
tctcgccatgactgaccagggagcgtaaattttgatccgttacaacaaaa
gagtatttgatatcctcatcatttcttatggcggacaaaatctgtcccca
tggggaagatcccaataaatatgcttcctttcactctcaagaatacacta
ccccactccgaaatgttgagcggcttgggccacaatgaaaacacaattca
tgatggaagtgttcttcagaatcggggagatgccggaagagtcttaacgc
caccaatcatggcgagccggggctacagggggtgacaaggatgatgaagc
tgggaatgaatttcaggttgattttgttgttcagaatcagcaggaaggtg
tgcattgcgcattgcgacatgacactatctctgaggtggatgttgctcaa
aatcttggccagcgtgatatgcatcagaccgagggatctcttactgcaat
atccgcatctgttgctccaaaggtccaagaaagtactgtcaagggcagtg
ttgaaaaggttgacttcaaaatgaaccccatcatcttgacaatgttaatg
gtttcaaatttggtgggagcacgggaggatgacttgttcattgatagtcg
agcatgccccatgagcgcacgatacatatacatgtcacggcttacctgcc
tgaatccagaagacaacttgttcatgaagctgttgaaagatcgccgcagt
aacaatgtaacgtcagttttcgatggaaatttcctgctaagcttgactgg
attaaaatttcgaccagcaggcgaccagtgcctcaatgaagaatattctt
tccttttgtcaacttcccgaacaaccgtattgagcgaatctggcacttct
gttgctgtccccctcacagaagagattttggtacacgcactagaaaagct
tgatcctgggagcgacacttacaaaagtatgactaagtcaaatcttgtca
gggcattcttcagtgctcttttgcagtgcgcaccactttcgataacaagt
atgataccctcacagccttcatcaagaatttcatccagccattcttgaac
aggaattcagaactatggggagtagaccgcctagaatcgaagctggcaga
gaaagacaggaagtttcttggcggttcattcaattaaacttctcaagaat
ctatggcataggattgcatgtggcagatagcattcatcgattgacttgtg
tcaacaatgcagtgtgtggattcaacccttgaagaagctcctgacagcca
caagttggtgcgacaactactttgacagaatgcctcactgcagcgattca
aaatcatttgcaaaatttgagaggaaggtcacagtgtacattcccacaag
gctgaatgaagagcttttcacacatttcattaatctatcattagaaagcc
agagggctcagaatagtggccaaccacacaacctcctcgatttttattct
ttggtttacagaaatcttcatgtaatagaacaaaggacatcgtacatttg
ggacaacgagatcctgcactctgccctatccaacaacatctacacgagtc
aggacaagaacagcaagcagcgcatacttgatgtggatattgtgagaggt
ttgttgcatcgagtgggcatagaggggccgagtgtgaaagcaggctagct
gaactgaaggagcaccagaatgccactgggaaatcgaaagatatcagtgt
ggcgggacttgttgttggcggcatcatcgaacatacttatgtcaaggtca
tttgtcaagctattatgtgcacgtcgattccaacacatctccttcaagta
gcaaaaaacgaaggcaacatcaatgtggagcgtttccgggatcctaagct
aattgcaagggaatatttgaagtaaagtgaagaatactttcggggcatgg
gtggaggggataaggcccttccctttcactatgaatggattggaggacat
cttgacaatttttcaggagagcataaatcctttctctcatgaaaaaaagg
agtctctattcaagagagatttgggcgatggctgtaaactcacccaagat
gaagtaatcttacgtatttctccttttctgttccagagtgtcgaaagaat
cgacaggttgcttagctacttcttccagggttcggttctggcgtgccaca
ggtcgaacaaactggccttccaacaaatgattctattagggcataccttc
tagttccgcttttttccttatcagacaaagtgtcttcaaagtaagcttat
atggaaaaaggtcattttccagaagaagaagtttgcccatcccatccagg
aacttgatgatgacctgattttccttacactccttccaaggggggtggaa
gagggtatatcttggatgttgcatcgagggatatcacctgtgctcactcc
atgaaagagacctctgcaatgatctgaaggagaaggccaatttgaaacag
tgccaatgccaagaaacaaaattgtacgggtgcagctgtgctatcccctt
cggcaacatgtcactgtattctatcttagtgttttcccatcagatgacct
tgcataaacctgacagcagggctcaaactgttttcaaagagtggctaatg
tcccattgggagggggcgtaagcttctcagaaaccaaatcacggcaacag
agtatgcaatgacactgtatcagggaggggcacgaacagaaaggtattct
cagattgcatcagtcacctcactgtcggtggggctacaaccatagatccc
agggggcgggacgggttacacttattcaacctagtt
>scaffold286|size362275
aaagcaccctgctccgattccaggatcactcctctcacagtcgatctcag
gatccatatcaatatcaacttgaagattgcaatgttgatctaaagccgaa
tcaaaaggattcacatcatcaaaaccaactgcataatcatgaatgctagc
attgcattcgctagccacgctttctatggatgttgacctgtgcgctatgt
tcttgttttgattgttgtgttcataatgagggctatcttctgttgtcttc
tcagtggcttcattttcgtttttgactctctctgtacatttcttttgaga
acagctcttttttgatttgtttgcattgacttcaacacatttgcatcctc
tatctagtagccttcccaatgtatgtgagctctgacctccgcaagacaaa
caaaagaagagtccctttccacaatttccaatcaacaatggacaggggga
gtgatggactaagacgatttgatatttaactcgtgcagaagagaaacatg
gagtcccgtcaatacaaaatattgataccttacaagaaggacactggata
tctttcttcttgtgccaagctttcaacagatgttgtatttcgagttgtcc
tgctgaagatcgtccatttgccacactttatattttgttaatgcatgata
gagtgctttgccatgtggcaggctcccctttatatatgggctgcttgata
tttgtattgtagaatttaatgaaatcgagtggttcacgattatagcacct
aaatgcatattttatgagaaagataatctacctttagacgctcatgttag
taaaattgtaagtggtcgcccaagagataaattgttccaaggatcttgct
aacatgtaagtaaaaaatgagaaagaatcacctactccgcccacggaggg
cgaccgttgagtgctgttagctaatcagtaagaaatatttttttgctaac
catttagctaacagaatcctgcatcttgctaacaattcgtttgcagtgTT
GAGATACTTTGCTCAGCAAAGTATCACACCTCATCATGTTTTGTTGGATC
AGATAGCATCCCATGATCAACATGACACCAAGAACAATATTATCAATCCC
TCACAGTAATTAATCTTTGTGAGGATATCCACCACAAGGATGAGTAGACC
AACAGAAATACTGTCACAAAAACCTTCTTACGCCTGTCACCCTACAATGC
CTCATGCAGTCAAAACATACTCCAGAGCAAACAAAAACATTGTTTGCCCA
TCTGCTGATGGCACAGCCCCTCCCATACAGCCTCCGCAATTTCCCCTCAT
CCAGAACTCAAACACCTGATGCCACCTCTCCCACATAGTGTTCTATGAAC
GTACAATTCATCCTGCTGCTACCCCTACCTTACTAGCCATGATCCCACTG
TGGGAGATTGCTGCCCAAAATGAAGAGAAAGAAACTGATTAAGCCTTTGA
TGTAAATAGAGGAGAGACAACCATTGAGATGGATCTTCCCCTCCACAGAG
TAAAGGTGAAGATGCCTGGAAGTCCCAAAACTTTTCAAAAGCCCCTCTGC
TTGTTTTAAAAACACACGAGAGCTTGTTAATTGGTACCAATGCAATGGCT
CCCATGAGAATCTTTTGCCATTTGATGATAACCTCTAGATTTATATCGTG
CAAGAGTTAAAAGAGTTGGATGCTCCTGCTTTCCACCCAGATTGGCAGAA
AAGTCATCCCCATAGATCTGCATAGTGTGTGCTACCTGACTGATCCATCT
TTCATGCAAGACAAGTCTGCAAAGGACAGTTATTTTGTCATAAGGTATTT
GCTATCTCATCCCATCTGACAACATCATAAAAGATGGTGCACTTGTTGAA
TTACAAAGGAGCACTACACAACATTGAATGGTGAAGGATTATGCAACAGT
GGCATCATTTGCTTCACCCAAAGGAAAAAAGTCTACTAGATTTTGGGGTT
GAGGCATCAGGGTTGTGTGCCATTAGAGCTCACGGACACAATGATGGGAA
TAGGTCAAGAGAACAAGTTGAAGAGGTATACTTGCTAATCAAGCAGTTGT
TTGAGGAGCTTGAGCACTTGGGGGAAATTTATGCTACGGTGACTGTTCCA
AACATGGTCCACCAGAAATCTAACAGGAACAATGATGGCATGATGTAGCT
ACCTCCCAAGTTTTTGATTTGCAATTGCTATGGACGCTATCTTGGCAGCC
TGGGCTACAACATCGAAACCTATGGCGATGGAATGTACAAGGTTGATTTT
TGAGGTGAGGGAAGTTTGTGCTACGGTGACTGTTCCTAACATGGTGGGGC
AGAAAGCTAAAGTGAACATTGATGGCATTGTGTAGCTATCTCTCAAGTTT
TTGATTCACAATTGCTGTGGATGCTACAGAAACAGCCTGGACTACAACAT
CAAAACCTATGGCAACAGAATGTCAAGGTTGACTTTTAAGGCGAGTGAAA
TCACCAACCTTATGTTGGGTTCTTTTCAATGTGGAAGAGGCATTTTTCCC
ACATTAAGGTAAGCAAGCCCGTTTAAGATAATTGTGTTCTATGCTATCGA
TTAGCTATTAGGCACAAAATTGTCATTGCCTTCACCACCAATGGGTCTTG
TCTTGGACATCTATTCAGAGACAAGACCGGGGAGTCACGAGAAGATGGAG
AGGAGGATTCAATCAACTCCAATACAGACAAAGAAGAGGAAGCAATCCAC
CACATTGTGCAGGAGCCAGAGATTGCATCCCGAGATGGAGCTAGAAAGGA
GTCCACAGCTGAGGTAGTCAATGATGAGGATGATGGTGCAGATGATCACT
TCTATTTTCCTGAGTTGGATGGTAACTGTTGAAAAGGAATCGATTGTGCG
ACTGCGCAGAGAGAAAAGATGATCCACAGGGCTGCAATTCATGTTAAAGT
GGCCAAAGTGCTACCACTACTTTAAGTAACAGTAGTTCATAAAACTAGGC
AACACACTTCAATGAGCAAATCTCATGCAGAACGCTCTTATACCTTTGTC
ATCAACTGTGGGAAGAACATGGAATTGCCTGTGTTTAAGAAAAACCAACT
TGAATCATCTTATTATTATTCTCCATTGTCAGTATATACTTTTGGCATGG
TAGACCAAGCTCAAAATGCTGGAGATGGAACCTTAAATGCTATGATGCAc
tggcactctgtatttgagaattgcagtggtcagcacaaaaacaacacagt
ggtgaagcctttattgtggttgatggagatgtgacactttaaaagggtaa
actaatatttcttattgttggacaccccaaaaatgaagctgattttattt
tTGACTTAGTAGCGCCATGACAACCTCTTCACTAAGCCCCAGCTGTTGGA
AGCACGTCAGCGTTCAAAGTTTGTTCAAGTCCATCAAACTTCACCTCAAG
ACTTCTTTGATTGGAGCTCTACTCTTGGCCGATCATACTGTAACTATCAA
AAAAGTGTTTGGAGGTCTGATTAAAAAGAATCTTATCTTTTGATGTTGCT
AGGAAGGCAACATGACTTACAATCAATGGCATGCTCATCTTAGAGAAAGT
GACTTCCctgtatttagtactttggaaatcagagtactttcatttccatt
tttggaaatccagtcctatttagaattctacacacatgtaccacaaattt
gtatttagtcatttgaacttagtccttcgtaattatggtaaaaatacctt
tagtaaaaattaatttctgatgaatactaccaatgttaatacttttgaag
gactaacatcaacactgtatttgatacagtgtcaccaggtgtcgcccctg
aaCCCAGAAAAATATTAGAATCCCACACCCAAAggcagtgtccattgcaa
atacaatagtttccttttttccttttttcactggaaagtttccctctatc
cattgtcctctggggtggaaattttttatttgagtccaggttggagtgaa
gtgtggactgaagaaaaaaatccaccccctccttccttccttgtccactc
tCTAAAAAGTTGTCCGTTATAACGACAAGTTGCATTTGCGGTACTACAGA
AGCACGGCAACACAAGATCGCGTCTTATTTACATTAATTCAAGTGCAAGA
ACTGGGTGCATGACTAAAGTGGACGCCAGCACAGACACATCTCTAGATCC
TATCACTGATAAGCTGGCAATGGTGGCTCCGGAGTTCCATTGTTGTTTGA
TAATGATATTCATGGTGGTTTCTTACAAGTGGATGATGAGCAATCATGTA
TGGGATAATCGAAGGGATCCAAAGCAAGTTCCAGAGCATCAAACTCTGAC
ACCAAGGTAATTTCTGCCATTGCTAAAGATCTGAAGCAATTACACAAATG
GAACATTACTCTTCAAACGTTTGAAGAAGAACAGAAATACAAAGATTGGT
CTCACACTACAGAAGAGGCACAGCAAAAAGAACAGCATGCTTTGAAAGAA
AGAATCAGTAGTGAAATTGAAACTCTTGAAGAGGAGAAGCAACAATATGA
ATGACAATTGTTGCTTCATAACAGCAAATGTCAAAGGATGGATGTAATTG
ATCCTACTACTGATGCTATGCAGGTGATTGTCAGTAATATTGGTGAGAGG
TTGGAAAGTAAGAAGAGAGAGCTCACAGACTTGGATAAGGAGATGAGTAA
CATGAATGAAACTCCTCAGAAGAGCAATTGCACTCCCTAGTTAACAAATT
AATTAAAATTATTCTGTGATTCCCCGTTGTTTTAGGTGCCCTCTAGTTTA
GTATTTTGTAATTGCTTTAGGGCAGACCATAAGTGTACACTCCACAAGCA
TGCATAATTTAGTACGTGGCAATGTAGATTCATATTCAGATGACCTGTCT
CAGTGGGAGGAACGCAGAACATCATCCAAGTGCTCCCCTCCTCCAAGCAA
TGCATCCAGTGTCTCAATGTTTCATCCAAAACATCAAGAACTTCCTGATT
GGCAACCATTTCCACAAAGCCCGACCCATCACACTCAATGTTGTTTGAGT
TGCTGTGTCGGCCCCCAACATGATGTGCCTTCCTCTTCCTTTGACACCAT
GCCCTCCTGTGTTTTTTCATCTTCTCCGAGTTTTGCCAGCATATATTTTT
GTGCTCTGTCAATTCCTTCCTTCACCTCCTTTTGAAGTTTGCAAAATGAC
TGATACATCATATGATATACTCTCTGGAAGTATTTAGCAACAAGACACAG
ATATATGTCATGCACAGCGTGCTGACAGCAAGGCTGCACAGTGGTGCCAT
ATCGATTTCCATTATTTTGGTTGTTTCTGGGGCAAAAGTGCATAGATGCA
AATACCGAACTCCGAGCGACCAGAAGCTTGGCTTCATGCAAATGACTTGC
TATAAACATCCCACCGTCAATATTTAAATGATTGTGCGCTGATTTAGTGT
GATGAGTAACAATGAGGATGAGATTATTTATGGTTCATGATGCCACACAA
AGTTGAGCCCAAAGACAGACTTGTGTTGGTTGATGCGGATTCCTCACAAA
GTTGAGCGGAGGCAGAAAGGCAGACTTGTGGTGGTTGATGTGGATTCCCC
ACAAAGTTGAGCAGAAAGGCAGACTTGTAGTGGTtgaggtgttgaagcat
caatagtgatgagcaataactgagggagtgcaaaacaagaatatctaaaa
tgggaggtaaaatgtgtcacacgtaatctttttgcaatggcctggggttt
ccaccctaaatttcctcccTGTTAccaaggagagcacattggcactgccc
gactggagcgagtgagtatcaatgcaatcaactgggaagccttgagctgg
atatcctagcaactttcaacgctgtgctaatgttatggtccgtgacatcc
gaaccgagtttttcaacaaataagcagagaggaatgtgtctggattggat
gaattctgatgaatgtgtacaatgcgatgacctaatgcatgcacgggaca
tgtaagttgttccccattgcactcctggtgtatgcacacccctttccacc
catttttctgattgtccagcttgagtgtcgcagagtgagcacccatgacc
acctcatcaggagcatctcaagggagctgctgtaaggttccgttctggtg
actgaagaaagtgacgtttttacacagaatccgactgtttgtttactgtt
gttttgtgcatgtttgctggtgtattcctgatcctgaggaggtaatataa
tgcaatcactgccaggttgcacacagtggcttcaagtgggcttgccgatt
gtgcgctacccacgtgacacaaatagtctgggacgtccgcttctacgggg
agcttttttgtggttgggtggccaagtttcctccatccggcaagcattag
cgccattgtgggacaagtttctctgagccttgcagtttaatggggttttt
tccaaaggctaaggcaatcatctggctaatgactgagagtgcagtagata
ctgtctgaacggtgacttggcggccttgtccaccaaattctgaccggatg
cactctgcaaaacccatgagcaggcagacacggttggtgtatccaacccc
ttgtaggtgagggtccactctcacaggccaaacaaacttttcccaatggt
cccaatgagtcgccctggttttggtggacaatgccactcatccatggtga
aatcctttgtccgcaatatggaaatgacctccgtagcggctgctgaggag
aggtggaagtaattttaagattcctgtaaggggagtgggaaaagggaatt
atgaagactgagaaatgccacgtctgtggtgcagtaccagtgtggcgggg
taccaaatgtcaaatgatcgtttttcggatatgctgggtacttagtggag
ctgtttgtgtgatctgtaggcaaagggcaagggtgcgaatgagatgtgtt
gccccaagggagttgctcaccaacaagtgttgcacccagtatacattggg
gctgctgttgctgtagagtacaatgtgtttcccatgaagtgggcttccga
cagcctcaatgaccacgaatagacggaccagtgccgctaattcaaggtcc
aaatttgttatgctgcccccgggatttgttgttgagatgatatcctgcca
aatgtgtggtgaccattgataccaaaagaccatggcaggggattgctgct
gcctctccaatgataaaccccccaaccccatgtatagaggcatctgtgac
tccaacaatggctggccactccatgaccaatgatttgcactggattggtg
gagagatggataatgtcagaaaactgcaacattcatggagtggcgtttgg
atttttttgcgggtatagatcattggtggtgcattgccaagcaagttgta
gaacgacaataacaaacctttgccagcagcgatggtgttgaaggcatggt
gaacccagtagatcacaaaccgaaattctttaaatgggatgccatagcat
gcattctttctagtggaacagagccaaccttttatggttgtgatgatggc
gtaccttttaccttctgacatccacagtgctttgtccatgccattaaaga
cagacctgagaatctcctttatggtgtcccaggatccatcatgctgcatg
agcttctttaaggagatggggtcattttcatcaacagggtctgcagggaa
aatatgtgcacatcacactgttgaccactggtcaagctgtgcacatgatg
gtgggatgtccaggccgatataattgttgatgttcacctcgactaagtag
cgtagcgggtcactgggttggctactgtgtggcagtaaatcctagaattc
ctggctgccttgtgcttggctgacgaatttgtgatccggacgcgaatcca
ccagcatttcaatgtaatcaactgcagtatctcatcctgttgcagtggtg
gtgcaaaagtatgggggtgattcaatccaccccatttgaagagagttgga
gacaaccaagagagtgcttgcacccttgtgctgggaaagaacgtacacga
aattccattcctcaccctcttcacagtccaatcaccaaaatccatcttgt
cccattttgccataataaatttgcatctggtgatgacgccgcaaatgcat
aaatgatccagctgagggaatgtccgatttggttgatgcctcccactggg
gctgttttggttgtcgccttcttgacagatgggacccacgtgccatctgc
caggtgtatggagaacaagaaatcagaatagtattgtattttctggattt
gtgaggtatcatagaaatgggtgtcaccttaagctgtgacggcgggttgt
gtttggtgtcattccagttgacaatgcttgcttggccagcggccaccttc
ttggcaacctcttgctgtagctggtcgatggcatccggagatagcgcaga
tttgtgtggccgccccggttgatggctgcctgcatctgatccaccgtcca
aggccagccggattggatgggacattcttttgtagcatactggaggagtt
gtggtgcccctgggtgggtagggcATTGAGTAGGGCAAAACCGGTTCCTG
TAAGGAAGGGTGGGCTTTGGCAACCTGTCCGGGAGGTGGTGGTGTCCCCT
GTGGGTGCACCAATATGGTTGGTTCTGGTCATGCTTGAGCTGGTGGTGAA
TGCAAATGGCTTTGTTTTGTTTCCTGATGATGCCTGTTGTGGCCCTCGTG
ACTGACATTGCCATGGCGAAGGTTGGCGGTTGTAGCCCCTTGACCGGGTC
CTATCATTGAGTGTGCAACGGAGTGAGATGGCATGCCATTCAAGTAGGAT
GCACACAGAAGGTGAAACAGTGGTCATTAGTTTACCCTGGTCTCGCTTTC
ATCACTGCTGTCATCATTGCAAGACCTTCTTGCGGTGGCATCTGaggtgc
agtggcagtcgtccgttgtagttgtagtggtggtgtagtCCTTCTTGTTG
TGGGTGCATTCACCCGTACCTGTAGCACCTGGCATGCCGAGTGCAACATT
AGAAACAATGTATGACATGGTTTGCTTACTTTGACTTTTTTGCCCTGCAC
GGACCCCATTGTCTGTGGTTTGTCCTTAGTTGTGCATGGCTGGGGTCATT
TGGAGTCCTTAGCAGTTGTTGCAgtcaccatcctatgatcttctccccgc
caagggtgactatggcgatcccaaaatattgtcatgcctcacagggtacg
cttgtactgtttggaagcagcaccaccagagaaactctgtggcatcttgg
gaagtttggtggctagccattgttctactccatgtgatatggcttggctg
aggtcacaagaaaaggcgttggtgatctccaatattggtgcatggccCTC
CAGGGCTTTTCTGCGAATCCTCCCTGGCATTTGCCCAGGACACATGTGTA
ATATAATTTGTTGCATCCTCCTACAACGTTTTTTGGTAGGGTGGGCATTT
CCTGTTCCGTTTTGTTAGCTGCACAGAGTAGGGTTTTCCACTGAACGCTC
TGGAAGTGAGTGATGTAGCGTGACATGAGTTGCTGAAGTACAGGGTGGAT
GTTGGATTGGCAAATTGTGGAGGAGCAGTTGTTGTATGTGGTTTTGTTGC
TCCTGAGGCGTAGCTCCCATTGATGCCCCTTCCTGTGTCCCATCCAGTCC
AAAACATGGTGGCCGTTTGCTGTCCTCTGGTGACTTTTTGGGGTGCCGCT
GCTGCCAGTATCCCTACTGTTGCATTCGCCAAccacttctctgggaaatt
ctccattgtatttcccaacacacctgcacatctgccctaactatttgcag
taacaaagatgtgggccaccgaatgttccccaatgcaaaatgatccgctg
ttgatgtccggaagaagtactggcaactgtcattgatgacagcccaagtt
atctgcctgcagatcagcggactgaaataatttgcatcagcaaagatgct
tttggagtccagcattgtcagcagagtgaagcaattatcaaaatagttgc
aagtgttgccaaacaatgcccacaggagagcacaaaaggttcccagatca
agtttgagctcatggcacattgctgctggttggtgtgggtccttcttggt
cagcaaaagtgcttccgcaatggctgtgattgttcaaggtgactctaatt
gcctgctcccgtgaacggataactgccgtttcatttcctgtgtgtggaca
acatataaggggtaagatgccttgctctgctgtggacaggtacactcgtg
gTTTTAAAATATTCCCAGATTGGGGGTATGTTAGATAGTGAGcacacaca
acagaatcctttaaacttggcaagttggaactcactgtatggttttatct
cttccTGTCGAGGGTTGGTTGGGGCAGCGTTGTTTTAGCTGCCGCACGTC
CCTCGTCTGTCCTAATAGCTAATGACAGCTGTCACCTGAGCCAACAGTGC
CACCTCTACCATATCCAGCTGCGGTCTGGGTCCCTCTGAGCTCCCTGGAG
GAGGCCTGTGAGCAGGGGACGGATTGGCGACTGTGCTCCCCAATGTAATG
GCCAGCTGTttgtgtgcctattcgtggaggtgttctttggtcccgcggat
tgctggcatggcaaaagataatatgctgctggaagcatttgtccctgtcc
ctgcctgtgatgccatgcgacaccaatcaatgatgagggggtacgcccca
gagtctgtggtggaggacgctagcatgtggttgacatacccatataggtc
cgcttgcatttgTTTTTGGCCACACAGAAGACTACACATGATGCTGGTAA
CACACCTATGATGACATGTTCAGTGCACTTGTGGTCTGTTGGTTTCCGTG
GTCCACAATTTGAGGTAATTGTCAGCGCAGCcgtagaactcttccattgg
ggtgatgtctgttggcaacatcatttctttgtgcccatgccgtgttcttc
ccaagctcaaccatttgtgggtctcagtactttgcgcagttgcccgagaa
actgatgctcttgccctgccattttggggtagatctctgcagagtggatt
aagtgaatgaagagagacttcttcctcatgcagacaaaaacaagcaatcc
agggtagAGCAGCGTGTTCTCTTGAAACTTCTTTTGGTCCTCTCAATCGT
GCCGTTTGCTTGCTTGCCAGGCTAAGAATGTGGTTAGGTCCTCATTGGAA
GTAGTGGTGAGGATGGTCTGGGCGGCAAGAGTGAGGGCAACAATGGGGGT
TGTGTTGGCCTCCGGTGGTTTGCCGGTTTGGCGAGGAGTGCTCCGTGGGG
TGGTTGCCAGGGTGTTGGGTGGGCGTGCACTCATGGTGGGTGAGTTCATC
TCTGGTTTTGCTTGCTCGTGTGCCGGGGTTGAAGTTTGCATGGGTGTTGC
TGTCGGCCAATGTTGCTGCAAGGAGTTATTGCTGTCCCCTTGTTTGAGCC
AACAGTGTCTGCCCCATGTACTGGTCAATTTGCGGGGCTGGGGAGGATCC
ACCCATTGCAATGTTTGTTGTCATTGTCCTCATCCAGAAAACTTCCGCTG
TCTCGGTCGATTTTCCAAGAGCAACCGAATCGATGTCGTGCTGGGTTATG
TCTCGGGCTGTGGGGGCTTGCGGAGTGCCACCCATGCGTTTGGGGGGAGC
ATGATGCAGCAATCGTGGGGGGAGGGGCAGGATGGTAGAGTATTGGCAGC
TTCACGGACTATGATCTATTCAGGCAAcaagcaaacccctgcattgatcg
ggttcatggttgccaccatgtcgcaatgaaAGTTTGGCTGGGATATGCCG
CACGTCTGTCCATCtgttaggccaaaagcttgtcaaaattgtgttgctta
gcatttgcaaaattgactttgcaattccttgtagataaaaactttgcgta
ggattttcattttgacgttttacaattccttgtcaacagtggtttagtgc
aggatttctgtgaagacagccagtttggcgtcaatcgagaagcccgtcac
gaaagatcggcatcaaacgtgcatttccacgacagaatgatgtcaacttg
aagtgacacctccattcattttttacacttttccagtaaatgcaattgct
aagcaattgcacaaaggaaatgttggcatcgccattgcaattcctaagga
attgcaatttgttgcctaaagttttgagattgaaattgctctgtcaccac
aggatccagaacaccaagacatctcacgtgctacacggggaattgctaca
tataataaaactgacagttggatacgttttggcgccaatttttttactag
ttgctaccacactcgagttattcacactattcgaattttattaggctgtg
gacaaagaattgttctacgcattcctagggagtttgcaaatcctgtgcaa
agtttttatcgacaaggaattgcaacgtctattttgcaaatgctaagcaa
cacaattttgacaagcttttggcctaacacatcACCCTAAAATATTTGCA
ATGGacacagcctaagtccctggtgcagaaagccctaagaaattccactg
aacagaaggcccttcaaatccggactgagcagaaagccctaaaaatccag
actaagcagatggctctagaagttcaggcgccatggagtaGGCCCTAATA
ACAGCgggaaaggcaatattggggaaactaattattttgtcaaagtgatc
aggtcaatattcataaaggtaagatattagatttttttcaaaacccagat
atatttcatttcaaagtactaacttttggcgggaaattttgaaagactat
tttccaaagtgctcctttccaaaaggactaaatacaaaAAATCAAGAAGG
AGTCCTATCCTACGATACCCTGACTTCACAGCACCACTTCCACGATCGGT
GTTACGACAATTAggccgatccttatcgtatgacgttacgtagtatgcag
atcgcgtttttcacaattttggatgcgtcacttaataatcgagccttacg
gttgacagatcgtagacccttgtagtctcagtatccgtcaatgtcaacac
agaccttatcatggcagaagtacacagcgtacattgtgtagttgacatgg
tgtgattgtggtcgtgaagtcatttttgaattctgttcgtaattgttcat
acagtaggaactcagtacaaaaattgtgaacttttgcgcgatgtgtgccg
atccagaaacttagggcctcttctcaaaaagttcatctacatcggccgac
gcagatgaaatcactctgcgtcaaatttgttggctgataacccattctcc
ggagagcaacgtgctctgcgtcttcgtctgcgtcaccttaacaaaaatgc
aatgtaccatctacgttccactgctcgataaggatcggccTTAGTAgaca
tgggaagggggaatgcactcccaaaggagtcctatcctacctacattgct
gcacacccacgttgTGGAGCTGCTGGGTCCACAGtcagcaaccatcaaaa
tcatacaacctcctgcaattttgacctagccatcatacaaatcgtgtatg
attttgacgagtcacaaaaaagtgcgaactatgttgggggtcatgctttt
tgtgtatcgtgatctgggacacatcaaaaacataggaatattgtatgatt
tttcataatcccccatgtgccccgtttcccggtattctcaatgtataacg
gcctgcaaaatggcaacgttaacacatgagcgttcatgcgtattattaat
atttgatgtctttttatctctatcttgcctgaggccactcaagtgattga
gattttggtttagaagcaatgtttatgctctatgaggctgttttcattta
aatattccatttggcttcctggagcatttatgttgcctgcaatgtttctt
agcattcatgaaataattattttggtttgcaaattgccagtaaaccctta
catgaacattaaggaaataattttctacatgttgtcttcgtgaaatactc
tggaagtgttggctatttcacggatgttccccctccttcatttaattttc
ttaattaactaactggttattgcactgctgttgcacttccagctttagga
catgtcactgcagccatgtaaaaactccacttgattgcatctgtcaatca
ttgatgggatgtaccagggtgaagcattctttttgggaccaaaaaggtgg
ggggtatcaactcatgtcttcaattactttgattttcacgtcaccaattt
cttaggtcatctcatctatataccacctgaacagatcacaaccaactatt
caaacagtatgcccttggagagcgtcattgaattgtcccttgaatttgtg
gtacgatttgggcttatcaacttgcagccactatgtgttttctttgtcga
atttttactagacatcatgagtttccagttcctcactctccacacagaac
gaacaacccctcaaaatgttggcatcagattgaggacccttacagacccc
caaaaaatttgtcggagcttgtgctgagttgaattacattttaatgggcc
aatcaggtgaggggatggcgattggcgatgctgctgccgttttgtgttgt
gatagtatcatgaggatttttaaattggttagctcacatttcagtcacct
ccccctcttgatcccagaaaattcaactgccttgcaaacaataatactca
ggcaaataaagttcaactgccttgcaaacaagaattctcaggtcaattac
catatgaatcgacaaaaagtatggagtggcttattgtttgtcattttctc
attgtacaacttttgaattgagagctcccattcacattataagcacccaa
tttttgtccatgcagaccaaagccaactcgttcttacttgaaggatcatt
tttcaaaaagggcttcaaatagtgattgtgcatgtgatatgagttttgtt
tttgacctttcaaagagctggctcctgcagagcaagatctcaatgatgtt
aacatgtgttattttcctatgaacttgtgggggatacacacatgacaaaa
atgacctgttctattacttatgctgttaatatttctataggagctgtcac
acaaataaccaatgcatttgtgaatgaagaggggcagcatgtttagctaa
agatgatttctatattataatgtcattttatttgccacagtgagtatgga
tttttgaaaccactgcatagtggcattgcaccccccccccctcaatcagg
caaaagcttaggttagctgcatacaagcataaatagtaagatagattcct
tcaccaggatattttccctagtacattaggatgaccttgatcgaatcctt
aagaagttttagtactatcagataagaatttgatttttgtagctcgtttt
ttgcatgacaagtgtgcactattgttgggattctcaaccaaatggtagga
tgaggacaaataaggtagcttagatagtagggtggatttttcactaagac
tttttcactagtagattatcaagcctgtagctagaaatgttaccattatt
gttacataatgaaagaagtatgaccttgcgacatatacatatattatgat
agaaccttaataaaaaatggtcgtaaagaacggtaatatctaaattacgg
cttcttctgatcacgtcaattatataacctttaaattcaatcgtgagtga
tatataatttgttattaattgtattatgttttacaggtatttcatcatac
aaagtttgtatgattttgacattggtaaatcaacatagtcaacatttgtg
cacataccatgcacctttttgcgcgcaaatttcccacttgtgcacttttt
tgtgcatattttcaaattatgtgacataattctattttgattgtattgcg
tgaagctaggaatttttaattatgctacattattaataacttatgcacag
aagagtgcacgggagttggttggatcttttacgcctaataattgttatac
tcctgcttacacagaaaatgttaagaaagacatgatgcttttacttgcac
ggtactggtccgaatgtgttttacagtattgtaccctgcatatggatcgg
tatgagagactgtattgtaccacataattttgagtgccccttgtagaatc
acaaagcatgctcggaaaaaatccagatcgaccatggtgacaagccggcc
gcgaaccagatttgcaatatctcaatgaatattgctccttttttatcctg
gacaagcgccgttatccttataactgcgcgctcatgaaggtatgctcaga
tcaatgtgggaagaaaaaaccactgagcattccttcccgagagatcatgg
actcagatttccgacatctccaaattccaacagtctgggaaggagggcag
ggccattttttacccttccaactctggtctctcgctctttccacctctct
tgaagatgggaggaagtgggggtatttgtaggtcaaaaaaaggtgagttc
gctgtattttatagtttttgatgcagaacttgcatgaaatctcacctttt
gcatgccatctttcatctttcccaaatcagctgcaagcatgctacaatca
actctgaaagagctcagcaattaggaaaaaaggctagagagctatggccc
aatcactaacaaatccaacaatcaacttaaagcaataggagagtggagag
agtctgcaatgactcaacaaacgagcctgataatatagccaccattacta
atgtcagttaagaaaacacaacaatcaaccaatatataaaagggaacaaa
gaagttgtggaaagttcaaataattaatttacccttttgttTACATCAAG
CaattgattaattgattaattgattaattaatATTAgttactagcatgtt
actagcttggtcctctctaattaaaagtgtcttcgtgaaaatatgttgtc
tcccaaatgatactgtggaactgtggcacatatattattgagaactttct
ctcataataccagatttgtgcatacacttgtattagctaaaccgtaagat
ggacttattgaggaattggtacatccacttgtgcacaaaaaagttcacaa
atgttgtagatgattatgacatTATTGTGTACCAGCTCTTCGTGTTTAAA
AGTTCCACCAAACTAGACCGCATAAACTGAgaaattctcggtttgtctca
aaagtaacactacgtaggaatcgatggaactttacctaaaatttctgcag
cagacagttgtcgccacaaatcatcaacagaacaatttgtcttatgatga
caagaaaattgtctgcgaTTTGGTACAATACAATATTGtaacaccatggt
gttgcttcttatgcaaaaagatgaatctgtgcctgtggcaaagtctgcgt
atgctctaggatgtcagagatctaatactcaaaagaagcatttcccagga
ttatggtctgtgaacatgttcactcacttcccacttgttcatcatctttt
gaaggacagatgaGggggcaatttcattgggagcgcaagggagaacaaaa
tagtaaaggggttaaaacttattgttcgcaacaaattaatgcatttttta
ggtaataaaagtaacatgaagggtaatattacaccgtgtactaccagttc
gagaacagtatggtggaatttcatgacatcctagcactgtccttgggatg
gcgccgggttgagcaaaaacatatacatgcttttcatgacacAGCATAGG
AACAAATACTCCTCAAAACACAcccacaaatgattcgaagccaggattac
aagtaacattcattgaaggctggatagccaagtcataaccaaactcaatc
agatatgcaaggcatgcatggaacttttcaacatcacgaggctggttctt
catgcttgactttatCTTCAAGATATCTTACTCGCATAGGGCTAGAAGCC
CACCCGTGGCGTAGTCCTTATCAAGCATTGAATCTACTTCACTTTttggg
tcaaaaccagctgcaatgtattgacgcaaagactgaaagactccttgttt
gcatcgtgatctatgaaagtcaagttcctgtgatagatgaagaaaataaa
agttgctgcttaccttcttagctgtcgacttcttcttgtgctcttcatgt
ctcacaacaaatccacgtccaacaacttttccgctcctcacaaatatgcc
cagattgagatcataatagagatatgttccttcaaggtggggaaagctgg
tgcagagcatgaatttgcttaaatcaggagtcagcaatgacattgcatca
tcaagacatgtgaggtcgctctttatgtaatctacaatcaccatgtacga
ggcaacaatagccaagtttttgtatgcaagctgaaatgcccagtgagttc
ttgttgattcggactcaatacgtttcttgagaaaacttttcatgcgccct
ctcgatagtttggctaaaaaattagctttccctttcattgtatccgtaac
agtgatagatggtaacaagtaagtaactccaaacaATTCACACATTTGGG
ATAACCATACCTGGCTGGACATCAGAGTTGATGGTAGCACTTTGTCCTCG
TGATCACCACATAAGGACACAAAAGTATGTCCAAATTCTGATTCAGTTGG
AACAATTGCCCTTTGTGGAGGTTtcttttgctttgctgcaagaatgttag
gaagtgatctacacatataagcagtgaagattcagttgttatctactgtg
gaatcctgctcaattgccttcacagcatcaactaattttcctttgttgct
tgggatatccttcttcaatagtatgttcggatcatgagcccaaatgaaat
cagctaagtcagaagagttgattcgatcaaacatttgcacagtgcaatag
tcaagcagtgcttcttcattgtctgcactatcagtaaccatgcgtagtaa
attcatttcaatttctttgacatgattgtcttcttccgttatcttctgat
tgtactgttccaacttgcatctctaagcattctcaatacggagaattcgt
tcttttcggagtttgatttgaaactgatgagtaagccactttgatcgttg
atgactctcttgtgatattcctgcatttctcaaaacatcttttccattaa
catctctatctcttggaaatcctacttttttgaagtacatcttctggaat
gcggccttggtccatcataacagagtaaagataatcaaagttatcaatca
acttttgataaaactcttttggaagtgtgttgcggcatgtccccaaaatc
ttgagcaacactggataccttgacttggttctatcaatcaatccgctttc
agcaaagccatggagaatattccctcgggttgcagctttcgttgccatct
caggcaagtttgcaataaaatagataagcgaattcttcttcttttcatga
agatttaatacttttagacgctcactctcaaatgcttttgacacaatcct
cttcataaggtgtctggagggatcaacatcagtcacagtatgagttttgt
tgtgttgtttaaatatcacaaacacctttgctaagtctgctgtggttttg
gaaatggattgcataagagaaagattgctgtgcatggcaagttctgtggc
atagttacggagagttgttggtttcaaatgcctttcaaggttcagaggta
tgtgccctgctgcagatatctttttgttctgatagtccacaatcattttg
ttgacatcttcacgtccgtaggttctgccactttcctccatcataccttt
aaccatgtctgccaatgaagaatcatcaacaagacgaggccttccaccag
aaaccaccctgtgttgagtactggatgtccttctttgcagtctttgtagt
gcctgtagaatgtagactttccacaaggtaTATAATTCAACTGAAGCATC
CTTTTAATGACTTCAGAATCCTTTTCATTATGACGATCGACAATATCTAA
TGCTTCCAACTTGGTATACTCTACCCCGTTCTTTGTAGTTGGAAGTGATA
TAGCCGTGGGTAATTTGGTAGCGGAAGATTGACAGCTATTACATATCCTT
TTGCTCTTGGTAAACTTTGGAGTCACCACTGTAGAattggatgcataaga
gtctaacatttgtatctcaagacttttccgtttgttagctgtgtccacag
tatccttcaccttcatgcgctcattgcggttgcatataactttcatagaa
ccaataggagcaacacttctaccagattcatgcaatacttctgttacttt
agaaattgcaggaatgattgatttgcgaatgtttcgagaaatatcggaca
actttctgtgggtagaatatttattatccagtatttgggcgtataactcg
agctcaatcttgatattatttaatcggtgggacgcttcatatagcagctg
cgttgcttccatctttgaatctgtctcagtTTTTGTCATCATTGATTTGC
TTCACTTCATTAAAGATAGGATTCTCCATTGTAGCGGTGGAATGATGTGT
TATGAAGTTGAGATGAGTGCGTAATGGGCACAGAGTCTCGTGCTTCGTTA
TTATTGCATTGTGACGATGATTAATTGAGCTCTCATCAGACGTTAGGGTT
GACAGCACATCATAGTTACCTTTAACGTGGACAAAACGCTATCAAATTAC
TATTTAAGATTCAATGACAGTCAAAATTTCTGaaaggtaactttcgttac
catatgatgtttccactacgaactggtgtggcccgcgccaaaaaattctc
agtttttgcgccgtctcagtttatgcggtctGTAcgggtcagaaatcact
ttgacgcattacgtggactttgacgcattaaggaagtggcgtattattcc
tatgtaaagttgtacatatttcgacaaaaaaaactctgatgcgaagtgtc
cgatagtctgtccgtggcttactagaggtgacaataaaaaaattatgcgc
acggatgcgcataaagttttgttatcgtagcatgatcccccaattttcac
gatgttcgttatctgacacggacatctcgtagaaaccatactgagttcta
caggattgactttgacgcattatgcccatttttgggttgaactgcattgc
aattgcagctgccttcgttccattctgaggactagtcgagctggacttaa
gcccctgagatagtcccaaagggtggtgcaatgttggccgggactcatcg
cgtgtatattgaggccgcaccagcggccaaagatatctgacatttaatgc
gtcaaagtgatttctaacccgTACCGTACCATAGCAAATCTCGAATATGG
TACGGTACAGGTATGAGAGTGACGGCCTGGACAGTTAAGATAAATACGTT
TAAAGTTACCTAAAAGGTACTACGTACAAGTACTAAAGTTCCTTCTACGA
ACAGCCCTGTCGCCATCACCAATCATCCTTCAGACCCTTCAATCCTCCAT
CACGACAGAACAACACACATCTCAGTATTGTTCTGTACAATACCGTATCA
AAATTGGTGCTGACCACCGCCCCATGCCACTGGCATGAACGTAGCACATC
CTATTTCAACGCATTTGTTATTAAGTACCAACATGAAGAATCGAAAATCG
GCATCGTCATCAAGAATGATTAGGTCTTACTATGCGATCATCGCCATGGC
AACATTGGTTCAAAATACCGAGACTTTTCCCATGTTCAGCCTTACGACAT
TGTCCAGATCGGCTTCTTCCTTTACATCTTGTTCGTGGAATGGAAGATGC
GAATATTTAGACCACTGTGAGATGACACCAATTCTTTCTACTGCTGGTAC
AGCATTTGGTAAGCCCCTGACACTTTTGAGGGCTTTCAATGGAGGGTGTC
GTCCTTTTACAATGTTGGTTGACTGTCGAAACTCGTAGTGAATTTTAATT
GGGATTAACGATCGGGTGACCAGTCGAGAAATGAACTCATTGTGGACTTA
TTCTTCAAATCCTAGCATTGTGAAAAACGTGAACAGAGTTAGGGTGTGAA
AGGTTGAAAAGCTCTAGAATTCTATAGTTGCATTATTTGACTCTTACCTC
TTTTTATTTTTCAACATCCATGCTAGCAAAACGAACCATTCTCTTCATGG
ACGCATCTCCCAACAAACAAGAACGCACTCGATCCTTCAAAACATCCTCC
GGCTCCTCCCTCCTAGACCTCCACAATGAACGTCTCAAAACCGCCGGACG
TCGCGGCACCAAAAAATTCGTCGATCCCAACAAACTCTTTATAGGAAACC
TTGCTTACGATGCCACCGAAGACGATGTAGCACAGCTTTTTGCGGCATAT
TGGCGCATTCCTGTAGAGAGTGTACGCGAAAGAGTCGAAAGTATCAAAAT
TATTCGTGATTGGAAAACAGGTCAGAGCAAGGGCTATGGATTCTTGATGT
TTTATAATGCCATGGACGCCACGTCCGTGATGATGAATATGAGGGGGGAT
AAATTTAATATTAGGGGGAGGCCTATTCGATTCGATCAGGGgaagaagaa
gggagtagatgaagatgaacgtgagaagaagaaggaaaggaagaagCGTC
AAAAATCGATGATGAAGGATTTGGATGCGGAGGGACAAGCAATCCATTCT
GCTTTGGAGGGTATTGAGGGTCGGGCAGGAGAGACGGAAGAGGAAATAGA
CATAATGGATGAGGACGACATGATTACTTTTATGGAAAAAGGTGGCTTGA
GGGGCGTCATGCCATTGACAGAAGAATTGGCTGGGTACCTGGGAAAAGAA
GGCTTGTATGAAGATGATGAAAAAGAATATGCTGAATACTTCGAAGAAGA
TGGTTATTCTGATGAAGACTTGGACTTGGAAGAGGAAGGTGATGAAGACG
AAGACAATTTTGTTTATGATGGAGTCTTCGAGGAAATTTACAATCCGACC
GAATACGAGACTTTGACCGCAGAAGAAGAGGAGAAGAGGAATAAAATGAA
CAGGGAGCAGCGGCGAGCTGCCGATAAAAGGAGAAAGAAACGAAAGTTGC
CTTTCAAAGGATTCGGGAAGCCTTAGTATGTGGGTCACATCTTTGATATG
GAAATTTCAGTGTAGCTTAATAACTATTTTACGCGTTAGTCCAGAGAAGC
GTTACATTCATTTAGAACAACTATCGAACGATATGCAATATCGACCATGC
TGCAACACGAAGCCATCTCGACCTCAACTGCTGCACTAGAGGCCTTCTTC
TCTCTACATCGTGAACAATTGTCTTCGCAACCAGATTATCAATCTTACAT
TTTTGAGGATGTCTCACAAAGATGGCTTAGCTTAGGTTCGGTTATCGTTG
AGTCGCTACTAAACATCAGCTCCCAATACTGATTTCGTTGATTCCCGAAA
CAACTGTAACATACAATCTGAATCTTGGGGGCAATGTCCTTGACTATGAA
TAGGACATATAACTCTCGGAAAATTATCCATATTCAAGAGATTTTTGAGT
TCAACCATACACACATTGTATATGCCTGATTCACCACCACCATGTAGTAT
AGAAGGTGATGGAACTGATATGTATCTCAATTGGATTGAAGGCTGCGCCT
GACAAAAAGTACTTTCTTTCCACAACACTTTGTCTCTGACATCCGACAAT
GGATTACAATCAAGAAATTTCATGACTTGGTCAGCGCGTATGAGACCTAT
ATTGAGTGCGAGAACAAGACAAATGCTTGGGATCTTCGTTGTGGATTCAC
AAGATATTGTCGACGTCTGCCATAGTCCATCAAGGGGAATCAAATCCCGA
CACTTCCCTTCTATAAGGACAGTAATCTCCAACTCAGTTCGTTCAATTCT
GTCTGATACAAATTCGTGAATATAATTTGTACCAATTTTCATGAATCTAT
CAAAAGCAATCTTGATCCAGTCTTCCAGAACCCAAGAATTAGTCATTTTG
ACGTATTTAAACCTCATTGTTTCAAAGCCCGTTGCATACCTAATGTTGCA
AAATCTATTACGACGAGATGTTGTCACTCCAATTTTGGTAACGTTAAGTA
ACTCTGCAAACTCCCGAAGTATCGAGCGTACAGCATTGATGTCATCGGCG
GAAAAGGGATACTGAACAGTAGACAAAAACGATTCTCCTTGGAAACGATC
ACCTGCTGATATGCTCGGACCAATCCGAGCATCATATATACCCCTATAGA
ACGTGAAATTCGTACTATAAAAGATGTTTATTGCATTGCGCAAATTGATC
ATAATTGATTTTGCTTGCGACCAATCCATTAATCGCCATTCTCCAGACTT
CGTGTATTGTGCTGTCAATGACAAAACAAACTGTTCGCAGAAATAAGACA
GGCCGTCTGGAACTGGTAAAATTATGAAGTTCATTACGGCATACATAGTC
ATTGAACTGTATGTGCGTAATTTCCTATACAGTCCTTGGACACCTTTAGT
CGAATGACCGAACTTTATGGTCCTAGGAATATTCTGGATTGAAGGCAGAT
CACTGAATTTTTCGAATACATCGCGACCAAGCGGGCGAGGTCGACAATCC
GATTGAGGAAGTAAACGATGCCAATCGATCGGAAGAAATTGCTCGACGAT
ATTGGATTTGTTTGGGATCCGCGTGATGACGTCTGGAGTATTAGATTCGC
TGAACTCAAGGAGTATAAAGCGCAGCATGGAGATTGCAACGTACCCATTG
GACATACTTCAGCATTGAGTGGTTGGGTAAGGGAACAACGCAAACGTAAT
GAATACAAATCTATGGATATGGAGCGAAAGAAATTGCTCGACGATATTGG
ATTTGTTTGGGATCCGCTTGATTTCGCTTGGAAGACTCGATTCGCTGAAC
TCAAGGAGTACAAGACACAGTATGGAGATTGCAACATTCCGCATCGATAC
GATAGCTGTTTGTATCGATGGGTGAAGAATCAGCGTATGAAAATGACATC
GTTGGATCCCGAGAGAAAGAAAATGCTTGATTCGATTGGGTTCAGTTGAA
TTAATGATGTTGACTTGCATTGTAGACGTAGAATAAATGAAAATAAAGAA
TCTAGATGATGCGGTCGCGAAACGAATACGAGACTTTGACGAAAGAAGAA
GAGGAGAAGAGGAATAAAATGAACAGGGAGCAGCGTCGAGCCGCCGATAA
AAGGAGAAAGAAACGAAAGTTACCTTTCAAGGGATTCGGGAAGCCTTAAT
TGGTAGGCCCCATGATTGAAATGGATATTTAAATGCAGCCTGATGCCAAT
TTTATTCATTTGTCCTGAGAGGCATTGCCCTCATTTCTTATCACTATCGA
ATAACATGGAATCGTGGTCTAAACAAATACCCGTGTCGTTTCTATGCCTA
TATACCTCAAGCGCTCCGACTAAATCCTATCCATCCAATCAAACTTTTAT
TCTAGTGTGATCGGAGGTAACTTACATTGAGGTCTTTCAAATCAATCCCG
TCGAGTTTCACCAAAAACCACGGAAGTTTAGGATTGAATAAAAAGAGGGG
TGAACGAATGACTCGCACAGCAACGAAGTGTACAAGAAATGCATTGCAGT
AATGCAGTACAAAATCTCACCGATCCAGAAATGGGGTCATAAAAACCCTC
TATCAAACCAATTGTAGTAGACTTTCCTCCACCACTGTTGCGTCAAAAAT
ACACCAAGGCCAGTTTAGCTAAGCAACGCATGAAACAAATCAATGACCAG
CGCCACTTACCTCGGCCCAACCAAACAAACAGTCTTTCCAGCCTCAATCT
TCAAGTTAAATCCGCCATCGAAAATCAAATTATCACGTCTCGTAGGACAT
GCAAACTTGACATTTTCAGAGACCACTTCTCCTCCAGTAATACTTGGCAT
CAACCCGTGATGGCTTGAGGAATCGATTTCATACTTGGTCAATACGTAAG
TTTCCTCCAAACTGGTACCCGCTTCTCCCTCCGCCGCCGTCAAGTCCACA
GTCTTGGTGACCACAGTTTCCTCGCTTCCAAGTGTTCGATCGATCGCCAG
CAAAGCCTGCGCACATGCCAATCGAGCTTGACCCAAGGCTTCCCAACCTG
ACTAAGCCCTTGGGCCGCAAACGCAACGCTCAACATGGCCCCAAAGACTT
GAGGGCCGGAATTGCTACAAGTATCGATATCAGGGACGGCATTCGACGGA
TTGCATTGGGTCTGTTCCACGTCTGTGTAGAGCAAGTAACTCCCGTAGAG
GGTGAGAACAGCGTAGAGCAACATGAAGCTTCCCAGCATAGATCCATTGA
CAATTCCGAGCTTAATCAACGGACGAACCCGTTGAGGTAGGCATCATGGG
TGGCCGAGCAGTACTGACGGATCATTTCCGGCACGGCGTTGAGGGATAGG
ATGGTGAGATGTCTGTCAATAGGTCGGTGACTATCCTGTGACTATAgtag
tgatgatatattgtttccattggccctactaggtaggcttcttttctact
tgtcataacatactattcctcagttcagacatagtatatgtgccAGTCTC
GGGAATTTTTAAAGTATCCAGTGACACTCACCTTTATGATTCTTTTCGAC
AGTTTtttaccatttacttactttctgactacagtagagataggaattaa
tatgatcctatccaatgacatgacgcgccgaaaatcaagcgttggatctt
tcaaacacaaaggaatcaatattaactaatcagaacaattccgatccaca
gaattcggatgtcaacgattcgttcatcatcattgaatcatcaccaaatc
aagagaaagctggcggaaagcaagcaaagacaaagatcacttttcattca
ttttctcctcataattttcatttgggatatctccggaacctccatcaaca
caccatcatgttgttgacgaggaactggaaaaagcgcaagaagactttag
tagtccaccaccacccgaatcaccttcataccattacaaccatccaagcc
aaagaagtaccagttgattgttgtctcactttcaaaagcatttacgtgag
tgttgtttctcttcttgttttattccaaatcgtcaaacatctcctaatac
attgtcgtgtcctcttgtcattacacaacaggttccatttcgaagtccca
ttctttttactcatctctctctccgcattcaagagatgcaaggtatcagg
acgaggggcaccgtcggcctacaaaacgggttgtttatcactttcagcta
ttgagcgctgatcgttcggcggccagttccaccacatgaagaggatccac
ctttttagtgaatcgaagtgttactgagtgtagagtttttcggatatgac
tgctgttgctgtttcagtgatgcaaggtcatatgtcgaaaagcaagaact
gaggatactagggtgcaacggaatcacttatcaagtgattcaacaatcta
ttggtactttcaacttgtttgtttggtcggctctgtaactagttcttata
ggtcaaactaaactCTTAGTCTAGACCGAAACCAACTATTGTTTGCCAAA
CCTCTCACGTTCCACATCCCATCAACCGTATGAGGCTGTGTGTTGAACGC
CATGTCCACTCCCTTGCAGCTCACTTCTATGGTATGTCCATCGTCACATA
CCCTAGCAGGAATGCCATCGCACTCCCAAAACACCCATGCCCATGCGCGT
CCAAAGGGCTGATTTGCTCCGTGAGTGATTTTGGCGATTTCCCAAGACTC
ACCATCATCTCCGGTGACGTCAACACGAACTATGTTTCGTCCTCCACCTT
CAGTTATCGCGGTACGATTAATGAGATCAACGAAAATCAACGATGTTTCA
GCAACAACCAAGATCTTACCTGCCCAAGCCCAACCACTTGCTCTCACCAA
AACTGTATCACCAGGCTGAAGGTTCTTATGATGGTACTTTTCTCCAGCTG
AACTCACTCTCTCCAAATTTGTAATCCCTGAAATGACCGGTTCTTCGGTT
AATCGTGGCATGCGATCCAAATCGATTTGTGTAGCATCCGACACTGACGG
TGGCAATATCTTATAATTTAACCCGCGTTGCCAAGCTCCTTCTGACTCTT
CCTCGTGAAGTTGAATTTTTGAAACCCACTTCACATTTCGAACGGCGGCA
TATCCAGGAACAATCATGCGCAAAGGATATCCATGGTCGCGTGTGAGCGG
CTCGTCATTCATTTCGTATGCAAGAATGACATCTCCGAACGGAGAGAACG
CTTTGACAATAGGAATTGAAGCGCGCATTCCATCGAGAGATTCCATGCGC
AGATGTTGTAGGTTTGGTTGTTTCTCGAGGATCGATTGAAGATGCTGCAA
TGTTTCAAGAAGAGACTCCCTGTTATTACTCTCAGGACGCAAAGTCTTTT
TCTCCTTCTTGTCAGACAAAGTGTCAATAGCGGCCTGTTGAGCAGCGAAC
TGCAGCAAATCCACTAATCGAACACCTCCCCATTTCGCGGTAGAAATGGC
TCCTTGGCCCCAGTTCGTTCCACTGGTCTGTCGCAGATCATTGAATCCAC
TCCTTCGGTTTCCACTGCACTGCAGTGTTGATGTAATTTCCACTTTGGGC
AAGGATTTAATCTGTTCGAGCGATAACTTCACAATTGCTGGCTCTGCTTT
GTTATCGTCAGTAACACTGTCGTAACTACTCAACAAAGACAAATCAACTT
CTAACCTAAAGTTTTTGACTTCGCCATCACTCAGTAGAGGAACTGGATGA
TGATTCCTAATGTAGAATAAGTTAGAAGGCGTAATATACTCTCTCGTCAA
GATATCCGAGGGAACCTCGGCATTCATAGGAGTATCCGAATGCACTATGA
GCAAGGGATGACGTTCGGGTTCGTTTTCGTAAGGATCTCCACCAACATCT
TGAAGTTTGTCCATGTCAGCATCTATCTTGTCTTGATCGGCGGGGTGAAG
TTTTCCAATGATCATTTTCTCCATTAGGCGCAGAGGTAAGTCGGAAGCAA
AGTGCTGACGGTACACTGTACAGGGTAATGAGTTAACCCAAGTCATAATT
CAGAAGCACATTTAGGAAAGAATCAGTCACGATAGAAAGTTCTCTAGACA
AGCCGAACAGCACATAATCACCCGATCTAACAAGAATGAAATCTAAGCAA
CACTCACAATGCCAATGAGGCTCAATCGCTCCACCGGCCGCCAACATAAT
CTTCTCACTTCCGCCAGGATGATTCCCTACAAAATCGGTAACATCGTAGA
CATATCCTCCATACGACATCCACACCTTCTCCCCCATATTCTTGCCATTG
CGCATCGCCACTTGGGCAGATGTGTAAGTTGGAAGCGAAAAGTCAATATC
TTCGTCTCGGAGGGCCGGGAGGGAATCCAATGTGATGCCACCCGAGGATG
ATTCACATTGGACATTAGCAGAGGCATTGGGGAACTCATTGTTGGAGGCT
GCTGCAGTGTAAACACCCGTTAATGCAGCGAGGGCGAGCAACGTTCCCTG
CCATTTGTTCTTGTCTGCATTGAGAGGTGGTTGATTAGAGGAGGCATGCT
TCAGTTGGAGGAGTGCAGGAGACGATTTGCGTAAGGTATTACAAAAACGA
CGACTGCTCTGGAGCATCATGGTCATTGTTATGGAAATGTGAATCTTACT
ACTACATCATGTAATTCGTTATTGTTATAATCAAAAATTTTACATATAAT
AAATACTAGTACCATCCCATACTGTTACGGTGTCAGAATTATTATTTTTC
CATGCGGTGAAAGAATTAGTCCGTGATTTTAAGAAAATCGAGGAAACAAA
GGAAATATCATGATTCCCGAATTTTCAGAGGTTGTTCTTTACAAAAAATA
ACAATAAAAATTATTTGGTGCGGGACAAAAATTGTACTCGCCCCAAGTTT
TTTCAGGCGTGAGTAACGAAACATGGCAAGTCTCCTCTCCCAGAGAGAGG
GAACGCGTGATTTTTTATGCTCTGTGGATTTCAAAATTTCACCGATGGGA
AATTCGCTCTGAAAAGGTGTTCATCGATTCCTATGTTATTTTATTAGGCT
GTTTGGCGATATCCCGGTTCTTTCGGCAAAAGAATGAAGATCATTCGGAG
TTGATCTAGTATTTCTCCGTCCTGTAGACGTCATAGCACACCAACCACCT
ACAACATAAGTTCTTCCTATGTCGCATACAAGGAAGGGGGAAAATCAAAA
AATTGGCATGGTTTAGTATGGTAccagtctaaaactattatgagacacaa
aaatgtcagcgaaattgcccaactttggcacattattgtgtccatttgat
aaggatcgaacgaccgggtgacacagcagaatccttctacatgctctcaa
gagcttaagtccaagtcgtgaggtccttcaacccatcagaagttcccaaa
acaacgacaatatgatcatcaattttctgatttgtggttcaaaatagtac
gtcgtagatcttggtatgtattttatgtagaacaaaatctcagcgaaaaa
tcgattgtcatgtagaaattagccaaaatcacaaaggaataggtacaaaa
tcgaatttgtggttcagaatacagcttggagatgcctattcctgcctcct
atgatacttagtgactacctttgtttttgaaaaacgttttagatacttgc
tactgaccataaaaattatatggcaaccatgggattcgccgcccaaaatg
taaatgcagtggactccaattttagagtgcaggactgtgaccgaaaggac
ttcattgcatctacagcacctgtagatgcgatacaaccctttaggtcaca
ctcctgcagtctaaaattggagaacataactgtccgattggagtgagggg
gggggggtatggttgtgtggggagcgatcgcgacgagcggggagcggcgc
ttttttagagtttttattcatgcgacataaaataaataagctgttttaca
taagccaaattatgcaaataatagtgtgacgtagatttagtagtgatttc
tacgctgtgcaagaccagccatctccaagctgtagtaattgcgcttcata
atagttttagactggTACTTGTTCTGCTAAAACCACAGACATTTTGCACT
CGTGTCACTTGAACTTAATTGGTGGAATTAGATTGCCCTACTCTGACAAC
CTATACATGGGTGAAGTGCTGCAGATATGTCATTATCTTTTTGACCTCTT
TCGTAATCCATCTCCACACCTTAGAGCCTCAAGTGACCAAGACAATTGAG
ggtttgtgataattgtggtccaatatggtcagcttcctgaaaatggtcag
tgaatttatcatattttaagtaatacattgacgctgaagtactatccctt
tggggggaaaccattttacaagatatcctttatttgggataaagtaaaca
ccactgcagagtgctgcatcgtggaaaaacctcgagcacatGaaaatttt
gctctcatgcaccaatcttgttgatgtcagacacatgtgcaaaaataatg
gccataaacatgtgaataaacagatgttatgtacatataaatattgacca
cacattcacccaaatatcaaccacatacctgtcttatgatcttattatat
acataacaatgtcacaaaggaatattgataggtttagacaggcataatac
ctttattttcttgcatcattatccaaaaatattgaccacttgcctctgct
ataaaacatcataacaatcactggaaacatgtgaaaacaggttacctgtg
aaaaacaattgctgttatgtacataagcctattgaccaaacgcatcacca
tacctggcttcaaatgttgatagatttatatcaatactaggaacatatcc
ctggaaatattgaaaggtttagatatgcataacatccatattgatttcat
catactccaaaaatatcgaccacttacctctgccttaaaacaccaaagca
atcactggcagtgacatgtgaaacatcttctgttatatacataaaaatat
tgttcccacacataaaacatacctgtcttcaaattttgttatgtacacaa
caatgtcatgaacatatcccaggaaatacggacagctttagacatgcgta
aattttggtatatacataaaaatatTCACTCACATTTTTAATTGGGTACA
TGTTGTTCTCAAATGACACACAAATCTTTACTTTCTTGTCAACAGCAAAA
TCAATGTCACCAAGAACAGAATCGGGAAGATTGGTTGTGATGGCAGGTTG
GGCAAAACATGAAAGGATGAGAGATATAGTTTGGATGGTGCTTTGAGGCT
GCGTGGACAGTGTTATCAGCAGCATGAGAACAGCAGCATGAGATGACGTG
ATGTGAGTTTTGAATGTAGCAAGCAGGGATGGCAATATTGTCACTGCGAG
AACTTGTTGTCACCACGAGAACTCTTGGAGGAGTGATGACATGGGGAAAA
CAGTCAATTTGACTTTTTGAAGAGATCGTCCTAGATGGGTCGTGAGCACC
ATGCTGTTGTCGTGAACCAAACTTGTGGTCTGTGAAGATGAAGGAGGAGG
GAGGAAGAGGGAGTTCTATGTTTGGTCTATTTCTGGTGCTGCATGAATGT
GGGGAACACTGGTGCCAGCTAGCATCACAAAGGTGATTGTCACATGCAAA
TTTGTGTGTCActggcttatgtgtgctccatttctgggcttctgtgagca
catcctcttaaagttgtattaaaaccggtatacttctgtaaaattagcag
aaatactctgcatacttcttttttcagcaatagtatacgggtttaagaaa
aatctcacttggagggtTAAGAATAGGTGAGTCTTTTGAGTTATTTAGCA
GTAGGATGTACATAATGTAAGTAGccctttgtagacccttcctcctctat
atccatctatagacctcacctagacatccccccatataaaaccaaaatgg
tgggaaattagacgatcaaaaatactcttggcagcctttttatacatcgc
cgatgtaCTTTTTCATTATTTTTAAAGGTAGCAGTAGTGCCTAATGGCAA
GAGCAAGCACCACTTTTAAATTTATCTgtgacctaagccaagaagtattt
aaaaaaatcttgtagaatgcttttcagcttttatttttgtgacttaattt
agttctataaatgaagcactataataccatgatgaagcaagcatgcttca
ctgtggaaaaacaaactgtgtaggattctacgcagtcctcgtatgttcat
aatcatgaatcattcaggtgttgtgtaggtttttacctgacttggtatga
aacctcgggtgatctaatttttacagagaaggtctcacactgcaagcttg
tcagttgagaaggtctcacactgcagttgtcagttgagcagttgtactct
ctcaacagcttctctcacactgtaggcttgtcagaggagcagttgagctc
tctcaactgctttacttggattattgtttctgcaggacatacctgatgag
tatgtacctcaaatatattgtttctgataaactaatatgttatgactttg
cacagttcctttgtgttacacaatgtgaaggagacttacggatgttccac
ctggaagctccagattcttggcctatatgtcactcacccccacaaatgga
gaatgaggtcaggtgtgtaaaaaaaccttcccaagacatgaaaaacttgt
aggctgttgataaggaagacacttgtgtgagcaactagttcttggtgata
caagacttcccggcttagtatgaactacagagagatatttttaagcgtaa
gtgtttgtggagagaggagtaagagtggttaacgtacaggttgttagtgt
gggtgtctgtagtatcgaaatatggtgttacttgcctaatgttcaatcct
tctgactttgttctgcggttaaccatgattgtaccattcgtaaatggagt
gttgatatagtccaaggatcacccttccttgcaaagaagtactttataac
caattttataatcccaatcaacacaagacttgttttcacatacattgtta
tgatcaatttgacattgcctatgacctcctattttgttccagtcagctag
gaagggaatgtcaaacagcatgtccctgccaaatattgctgcgcctggag
aggctttgagtacggtgtggcatgtggagcaaacggtccatgcagcatcc
gtgaggaagtctgctatgtcatttggaaccactgtatttgtcatgtctaa
ttcagtggtacagagcatggtcatgattacttgatgcatccattctagca
ttgcgttcacttggggttcttgaagctggttggcttatgcttgataccgt
atgaatcacatagggtttcaaaattgagcttgaacttgcttccattgtcg
tacatgatgacctgacaatgcaggtaacagctaaaccagatcttgtttac
taaagagccaacttgtgctgatgatttatgaaactaagcttctttaggtt
tattatgtgtgttagtacccttacggccctttttacccatgggagtaaca
taattgatttcagttaccggtagttctacaatctccaaccaactggcagc
tggatctatcatagtgacacacataaagtcaatctcagtgccatggtctt
gaaagtgtatggcccgatcagatccatgcatagtgcttcccaggggttct
acacaactagattggtaggtaatttaccatacttacgttggcgtcgtttg
ttgacttggcattcatggcacttttcgacaaaggtgcaaacagaacattg
caaccctttccaatacatcatggcacaaagagtctcttcaagatgggtcg
tccccagatgttgcaggtagtgttggcactactggactgcccactgttgt
agttcctgtgggatgacaagcttgccatctttgcacagtacttgcacatt
ttctaccagctgagttttgtatgcttcgaacaggctgagtttgtccagag
ttttatccgtgtgttgagctgcggcaatctccttaactgtcaggggatag
atatcattctcttcacagcagtttgcaaacacaaagatcatgaggtctgt
gtgtttggctggggatgttgcttcttttgcttgcatggtataatgtcaac
agcatttggtgaaggtcatccagttttccttcacatccactattggacca
aagtcaaggtgtgaaatcgcatccacaactttgttgtggattcccttgat
gtacacaatttcaggaccgtattcctctagcagtgagcgccaatggtata
ccctgtcacaggttaaacctagtgcatcttgcatgagatttttgtggtct
gtgtagactacaattgactggccccacattattcctttgaactctttgag
tgtttcaactatggctataagttcaatttttgttacgctgtatttttggc
gacaggcagagagttttctgctgaaaaaggtaattggtctgttgtttttg
agtaatgacagctccaagttatctcttggctccaccagtatagatctcaa
accctgttgagtaaacacagtaggccaagcacacatctttggtgatggtg
gcctatacctcattgaatgccttttggtgttcctcagtccacttccaagg
ctttttctcaaccttgaggagtttgggttgtttggtgtgaccacactcgc
caacgcggtttctgaatggggcaagcattttgctgcgtcgtgcccaaaga
tctcgatagtattggacaatgccaaggaatctacggaggtccttgacatt
tttgggtggtgacactgcatgtatttactttaccttattgggctgtggtt
tgattccgtcttgtgagaggatatacccaagatagtctgtttcaatggca
cagaagtttggtttgcaagtattaacatttaagttcacatcttgcagtct
ggagaggaccaattctaatttagccagatggtcttccagggttcctttgg
tggtacatagtagatcatcaatgtaagctcttataaactcaagggtggcc
attagttccatcatttttattgaaaaatgtccggagaaccagcaatgcca
attggtaacctgaggtaagagtacttaccccatggaaagataatggtgca
gattttggatgcatctggatccaatctaatggtgtagtatcccatgttta
aatcaagtgctgtcgcaaaagtaaaaccttcccaatcttgcatgactgta
ctaatttttggtaacaggaatggttttctagctatccttttgtttacttc
tctaaaatcacttaggaaacatacagcttgatccttttggcactataaac
aatggtgaagcccattcagatgtaggctgccactgtagtacccccaggtt
gaatagtccttttagctcctttatgagcgtctctttgagagaatgcggca
ctgggtaagctctgccatggtatggtctcagtgttccaatcacctagtgt
accatcaaagaggtcctcgtatctacagaggagctccaatgacttatttt
gatcttgtaaactgaggtgaggtcagttgatgtcaacaactgactgtagg
tctgcttgttcatattttgcatctaggacctgaatggcacgctgagtggc
tccctcagtactaagtggttcatgaatcatgccgtggttttgttcaaaaa
tccagaacaattccaagctgtcttagtgttttaccctaagatgaggtcaa
acgcctgacatcaggtaattttactgtgtattccttgccattggatggtt
tggaagcatccattcaacgtgtgccaagacttcgacacctgtctagtcaa
gtagggaaaatgcttggtggttcctttttcatggaacatgagttcaccat
cagaaccagtgtctaatagtaatctcaagaagttgtctttgcaactcctg
gacaagtgtttaagagttttgtcaaggactgacttccggtcgcttatttt
tgcacagcaaacactgctgttactgagtccattgttttttgtggtgcaga
tggctcaaatgtcaatgatttttgtgatgtgttccactctgagttggggt
acatgtcaaagttggtggatgagttctagacttcctcgagatttttcaag
gttcagtccacttggtgactcgacttatccttaattaaatttttatgaaa
taattccaaatttgggttactggttgttttaatgggaccaggggaagtat
aattagttaactcatggttagttttaatttgcttacaactattttctgtt
tcccaggtactacacaacccaatgcttcatgaggatttggaatcgctgtc
gctttctttgaaatgacagcttttcttgccttttttgttggctttcttga
gagactttttaagtttctccatgcgagccaatacttgcccgtaggacttc
ttggggcggctctctttgcaagacttttgtgcggcttgctcaaaagtacc
ccaagtaggagcttagattcacatgtcctcgacatgtcctcaacatgtcc
ttggacattgtgtccaatgtccttgattttctctgggaacgtgttttttg
cagacacaatggcagatgtcggctcagggtcacatgtcggccatatgttt
gcaagtttgagtcccacattttacataCCTGATTTCATGTGTTttatctt
gaatcacatgtgaacaatgcaccaaaacttgctacaaataaagttaccgt
ccacgatctcaccacaatacattaaatacttaccatagcttaccatccac
tgacattgtgccctctcataactgaaccttgacactccaatctccctcca
ctcaatgccaacaacaacagctagcagctgatctggaaagaaggtgagag
tcgtgtcccttcctctttattttgaagttttttgtcgcatattttcaatt
tttcaattaaatacttaccacctctccatgggaattgccgtctcttggtc
cacagattgatttcaactgcctaacctcccccttcccctcaatgccaaca
acaacagctagcagccggtctggagagaaggtgagagttgtgtccctccc
tctttattttaaagttttttgtcatatcttctgacaatattttttaaatt
aaatacttaccacccctccaccggaattgttgtcgctttgtcaacagatt
gaattcagccgtctgcccaccctccccttaatgccaacaacaacagctag
caactagtctgaagaggaggtaagcatcttatcccttcctcttcgtttaa
tcggttttcatcacaacttctgtattaattcaattgaatacttaccaccc
ctcgatggaaatcattgtctctaggtcaacagactgaattcagccgcctg
ccccccctccccttaacaccaccaacaacaggtagtagacggtctgaaga
ggaggtaagtatcttatcccttcctctttgtttcattggttttcgtcaca
tcttctcacaatgtgtttcaattaaatactttccacccctccacagaaat
cattgtctctaggtcaacagactgaattcagctgcctatccccccttccc
ttaacaccaacaacaacagctagcagccagtctggagaggaggtaagttt
cttattccttcctcttcatttcaattgttttcgtcacatgttgtgatttt
tcaattaaatacttaccacccctccatgggaattgtcgtctctcagtcca
cagactgaatttgcctttgtagccagcataccaacaacaGCACTGCTGTT
AAGACAAGGTGTGTTTTTATTACTTTCTGTTTTAGACCTGTTTTCTTTAA
ACAGTTTTTGGCTTCTCACATTTTTCTATCAGAATCTGGTGTGTTTATAT
TCCAGAAATGTCACTTTGGCTGTTGGCAGCTACCAATTGAGGGTTGTCCC
CTTTTTGTTTTAAAGGAAGAAAGGTACTGGAACAAAGAGTGAGATTAAAG
TGTTCTTGGATGAATAATTTGAATTTGAGTTAGTAACAACAATATAGAAT
AAAATAATTATTTTAATCTTACAGATAATTTTCCAGTCTTCCTGTTTTGT
AGCCTTCTTTGACCATTGACTTTACTTGTCTTGCACTGACCACCTTTGTA
TGGGACTCAAATTGACCCCTTCATGGATAGAATTCTCCATACCACAAGTT
CCATGACTTTTTTAGTCTGTGGAATGCAAATACACAATTGCACAGAATAA
TAAAATAATCATGTTCGTCACGATCCACTATTAACCACTGCGTGGCATTT
GATGAATGGATTATCGCATGTTGACATATATACAGTCTATCTAAAGTGAA
TGCTTGCTTTCAATTGAGTTTGTATTTTTAAGTAAAACATTAACCCAGTT
GAAATAAAATATGGAGTTAtaataaagttgacttgaaagtagcattaatg
aacaactaatgcataaaaaatccatgtcctctcatgtcttctcatgtcct
ctggacatgtcctgtgtcctcattcaaaaacactaaaaacatcagatgtc
caagacgtgtccaggacgtgtccaggacggtgtctttttcaacaattttt
tgacacggacactgcagacatgtgaaactaagAgtaggagttctgccctt
gttatagcaacgacactccactgtgttgtgtgtgttgtgtgttccccaat
gctttttgcattgcttgaagttcttcttgatgcgtgtatactctatacac
atttgcttgggcttcctaggaatacgctcgcctggcacaaagttcctgga
gggctgtttggccgcttgagcctttgcaggcctagcagtcgactgcttct
catccacagggtgtgccatctctatgcactcaaagatgagcaatagaggc
ttaacccctttgggatgacacttctcaaacaagtggtactggccctgtca
ctAGGGGGTGCACTGGCattttttacttagcacatatctttttgatttaa
gaagtaaaaatggtcttgctgtttcccttaaaaaagtgcaagtataaaca
attagaagccctctccgggggcacacatcgtgccttccctccagattgtt
tgtgactgttccaattacatcactcaaattttgagccaacatcccaactg
gtttcccaaatatcttcacagtattgagttctctgtgaattctgagaata
cagcagcacacgctgctgcattccagaatcatgcattttctagatgcttg
tgatcgtaaattacgaattacaccaatataaaaaatcgtgcagaatcaga
catcgcaacattatgaattacaccatacaaaaaattgcaaaatgggacat
tgtgacaatgaagccgtccaattcaaatatctcacccaatcctgaaccga
attcatccatacaagcaccagttgtccacaagcttgtccttaccaatagt
gccctgtgctgatttaaacaagtgcaaaaaaatgtgagttttgctctgca
gttgttgttatactttttatgttgacatctctaattcttgtcctcccact
ttcacataatttttgatcaatcatggtggactcgtcagccagacaactcc
cagtcatacctaccaaaaattgtgtattcaagggcaagcgctcccgacca
aagtttaccaaaatcatcaaaactggagcttaaataatgaagacctctac
acatcctgccataccgctatcacatgaaagtattgctgcaccttcattgt
ttcgggttgtagattcacccaacaatcaaccagtgatatctcaaggtgct
actagaaaaaaacaaagagggagtttgaatccaaagtgagacagcaggca
agtgctatgaaggtattgcaaacagaaaaggaagcagcttcattagaagg
cagatgtccttggacagaagcatctaaagttctctgcaagtctgcaaagt
gcaaggacttctgttcaagaagtgaattccgaaaagaggaagatcaaggc
aagcttgaaacaaaaatgcaggaaaagagcacatccgcaatcgagctctt
ggagaaacaaaatgaagacaagttgtcaaaatacaacacttctcaccaat
gtgaccaagaaaggcagaaggtaaccattcggtattttatatttatggtc
agatttggtcagtttcctgaaaatggtgagagacaaatggcttatataaa
taactttcaccaatgttagtggcaacaaatataagaaagctaatattttg
aaacggatattacaaatgcaatcacataaatttttattcatgtatgaata
taaacgaatgggttatgtaaatcctgatcactagaaatgagcaatagtga
agataggaaagcacaaatttttgaacgagttcaacaaatttgttaatata
tttttcattaatgtctgaatatcatttaaaaacatctttcttgcatgCAC
AGGATTtgacataggccaagaatctggagcttccagctggaactccataa
gtctccttcacattgtttgatacagaggaaggactcaaaagtcatatgat
atgagtttctcagaaatcatatccaaataggattttccttcctagaactc
caccatacacattgtaggtattttcttaggttgaatatccaatggaggat
ttccttctcaggaaccttcccatgggacagttcctttgggcagttgaata
tgagccagtcatggaactgccacaaatcactgccaatctctcccatgatc
atttgtgtttttatgcatgagataactagtatctcattcatcagttgtac
agtagtattaagctaaaaaaacaaagtcagcaaagtctacaacaagattt
tttaaatactttctggcttgggtcactatcaattgataacgtactcaagc
gattttttttggaccgtctgtccatcgccgcactgtccttcgactgtccg
tcaccgtcgagccgaccaccgtccgttcaacaccgtcgcgtctgtcctcc
accaatccagcgttcagcatccacgtgtttgcccgccgagccaccgtctt
tcgtgcgccggtaagtagtagcaccaagtctgcgctacgtgatcccgccg
ccaacaagattcgtgccaatcgtgtctcctttgagtgcgaaccgccacga
agctcctacaagacccttttccttggaacaagtctcggagcagccctctc
aagaatgtctgctgagaagatggcccctattgggcttaagaaccaagagt
gcgagcgcggaagaggtggcgagaaagcccctatccgttatgtgctggat
cgggacccagtccaagaagctttggacctcaagcctgagaccctcaagtg
caccctcgcaaatgggtcagaaacccgagtcacggtttggtccggacacg
gtaccaacgagcagtttgtactgcacgtgaacaaggcgtatagcaccgcc
aagaaaatggggctaattgctgcctgcgatgatgccgaaaaggcgtatga
gtcaaaaaaaggtgaatggaaggctgttctacgcgaacttgccgatgacc
ccctcagcaagactgagaaggagaaaaagaccacagagtcactctcccta
aaggccgacatgctcgccttaaggacaaaaatgccccactcggccctaga
agtttttcaactctacgctaaccttctcactgaggaggcacgtcagccct
gggacttaattgtcaacgagcagacggagtcaagtccctttcacgacatc
ttcggagtcaaaagaaagaagtcaccaggcaaaacgtccgagtcattcag
gagatgccagttactccacctccaatcgtgttttgcacatgacgcaggca
aaattttgaaattctatatttcaaattgcctcaagaagcccaacaaggtt
cgtgtgcgtcaatttgtgcagcgcctgatgcagctgaacaactacgtgga
agacctcccgtgtttgtattacagcccgagcgcgaatacacagacccaac
aggtctactccttcactgacgcatgtgtccgttgaagtggcaggaccagt
accacttgctcgagaagtgctatcccaaaggggttaagcctctattgctc
attcttgagggaattgaggtggcgcacccagtggatgagaggcagtcgtc
ttctaagcctgcaaaggcccaaggagctgaacagccctccaagaagttcg
cgctaggtgcacgaattcccaagaagcccaagcaagcacgcacggagtat
acacgcgtagacaagaactgcgagctatgcaaaaagcatgggggcgcaca
caccatgcataacaccgcagagtgttgccgttacaacaaagacggaactc
ctacgcgaggtactttcgggcaagctgcacgaaagtcccgcgaagacagt
tgccccaagaagtcctacgcccaggccttttttctcgcatggagaaactt
gagaagtctctcaagaaagccaacaaaaagggcaagaaacgtcgccgtcg
cgaagaaagtgacagcgattccaactcatcctgaagtggtgggtcgggta
gtaccggggaaaatgaaattagatgtaagaaaattaaaactaaccacgag
ttagccagttacactacccctggtccgataaaaactaccagtaaccaaaa
attagaattaaatgataaaattttaattggggattattcgagtccctcag
tgaacgtaactttgaaaaatctcaaagacacctcgaacttgtccactaac
tttgatgtagatcccaactcagtgagggacaccctacataaatcaaagtc
aattgagcaatctaaccaacaaaaatcaatggactcagtaacagcagtac
tagctgtacaaaaattagcaactggaagtcagtccttgacaaaactcaaa
cacttgtccaggagtcgcaaaaacaacttcttgagagtactattggaaac
tggttccgatggtgacctcatgttccatgaaaaaggaactaccaaacgtt
ttccctacttgactaggcaggtgtcaaagtcttggcatacgtcgaatggg
tgcttccaaaccaaaggaagaggcgaagttactctaaagttcctagagta
ctccaacagcaaggaatacacagttaaacctgatgttgtggagtatgatg
gtaaaaagatggctgagccagcgtttgacctcatcttaggtgtaaaaaca
ctaagagagcttggaattgttctagattttcgaacaaaggatattaccat
tgatgagatcatcttgccgatgagagacatcaacagtctgtcaaccagct
ctaagattgaaaaagcttggtcagttaaccacagcatgattcatgaacca
cgtagtaccaaggaagccactcagcgtgaagttcacatcttagatgcaaa
atatgaaaaagcagacctccaatcagttgttgacaacaattgtcctcacc
ttagtctacaagatcaaaataagttgttggagctcctccgtaaatacgag
gacctctttgatggtacactagttgattggaatactgagcctgtctcctt
cgaactgaaggaaggtgcaaaaactctccaacttcaatccaaccaagcag
ttgtacaaaaccccacctttgaagcaattttcattataatttttactgta
ggtaagtctttgaatgtcggcatcactggaagaaaaagtcctcaatattg
gtcatatcccacataacaattctctgatctttgccaacttttcattctac
ttaggcttttgcagcttcaaatcctcttgatgcaacgcacaagctggccg
atgcaaaaattttatgagagtgcctcgttttggaccatacaccttttttt
atcccagtatctggtcaaagttctcccccatttgtattcgaagtgcatga
accactcttcaaaccatgttagggaggattctcgcttcagcatgagagca
acatcaccatcacacacaacaaaaatatacaacaataaacccgacaggtc
aggaaagcccgtcctccatttaacctcgtcgtcagaTATCTCTGCTTGTT
TAACATTGGAATTGATTCGATAATGCTGGTCCATATCTGCTCAAGCATAC
AATTAAAAATGGATCCTTGGGCATGTGCTTAGGGCCAGCAGTTCACAAAT
ACTATAAATTCAGCGATTGGATGCTGCCGGTGGATGGGGCACAGTTAGGA
ATTACCAACAGGGCATTCAAAATATTGATGGATCAGACAATTTACCTTTC
TGTGAAGTGCTCGATTTACATCATGGCCATTGGCGTGTTGAATGGAGAGA
CCATTGAAAACTCTGCAGAAAATGTCAAGGATCAATTGAAACCAATCATG
TTTACAGTGTGGAGGTTCTGGCCTTTGGTCCATTGTGTGACTTATGGGTT
GCTTCCTGTGAGACATCATATTTTGCGGGTGATCTTTGTGGATTTAGTTT
GGAAAGCAATTCTGACATCAGAGGCCCGAGACGACAGTAGTGACGAAGAA
AAATCAACGCAAGTGGACGAAAAATCAAAAGATAATGAGGCATTTAGTCT
TTCTAGCATAATGAGGCATGTTGTGTTTGAGATGGATGCCAATGCTACCT
CAGTATATGCTCAAAATGTGAATTACCTGGTGGATATGAATGTGGGTTAT
TGATTTGTGCCAATGAATTATCACACCCCTTCTGATGCATTGAAGACAGA
TGCTGATGCTGAACGCTATCAGTGAGCAGCGCTGTGGAGGGGGCAAGTCT
TTCCTTTAGTATCAGAATTATATTGTTGATATTGTTTGTTGCAGTACAGC
TGTTAAACTGGATTACATTTTAGCAAACATGAACGCTGCCATGAAGTTTT
TTAATTTATTCTTCTATCAGCACCACAGTGTGCAGCCACCCACGATGAAC
GGGCCTCACCTTTTTCGTCTTTCCGATTTTTGTGAAATGTGTTTGCTCTT
CCAACCAATCAACCCAACTCGGACAAACTGATCCATTCAATCGCGGATCT
TTGTCATTCCATAATTGAATTCCAATTACTTGTCTGGCACTCCCGTCCTC
TTCCCCATAAACAATAAATGTTATCAATCAAATCCAGCAGGTAAAACTAA
CCAGAGACGACATATCCACCACGTGCGGGGGTAACATCTCCACAGCCTCA
TTCCACATGGGGATTGCTTGATCTGTCACAACTCCCACAGCCCGCACCCA
TCtgttaggccaaaagcctgtcacaaatcaattgtcaagcatttgtaaag
ttgtctttgcgaatccttgtcagtaaaaactttgacaaggatttgcaaaa
tgcctaggagtacgtagaacaattctgtgaccaccgcctaattagtttta
aatagtgtgatttttgacagtttggcagtacgtgacaaaaattatggcgc
caaaaggtatctaactgtcagtacattgacaggtagtaattccgatcgta
acaggtgaaaacgtgttggtgttctggataattgacaaggaattgtaatc
gcggaaaagtaactacccaattacaattccttgtcaattgcaatcgcgct
actgtaggtgcgtgattacaattccttagcaattatatttgcttgaaaag
tgtaaagaatggatggggttgtcacttcaagttggcatcattctgtcatc
gcaatgtgcgttagatgccaaccttttctgttgggctacccgattgatgc
caaactggatgtcttcgcagaaatcccgagctaaacctcagttgacgagg
aattgcaaagtgtcattttgcaaatccttgtcaaagtttttactgacagg
gattcgcaaagacgactttacaaatgcttgacaattgatttgtgacaggc
ttttggcctaacaCATCCATCTTCCAACAGCATAGCGGCATGATGTGTCC
CACATGCCACCTTGACAATCTTTGCGGGTGGCGAACCCGATATGAAATTG
GGATATGTCAAATCCAGCACTGGTTCGGAACGTAAATTGTTCTATGTCAA
ATCGTACGATGGGTTATGTCTGCAATTGCTATCCAAAGTTCCTAAGCAAA
GAAGGCAGCCGCTTCAATCACCTGAGAGTTTGGAAATCGTGATGTCTGCC
GCAGACCAGCAGCTGAGTTGACCTTGCGATTGCCGTGGTGTCTGACAGAT
CCTTTTTATCTTGCACCAGCAAAGCCGAGTGCCCCCAGACTGCCGTGCCA
GCCACGCACTCCACTCTGTCGCCGCCCTCCATCTCCGTCCTCCATCTCCA
CCAATCGCTGGGTGTCTCCTGCCAGAAGCTCTGGAGACGTCAGCTTGGCG
ACCTCGTCAGGGTCGAGCGCTGGTCCATTGAGATCCGAAGCCATACTCCG
AGCGCCTTCGGCGACATTGCGTGACGTGATGGCAGCCTGGGCGCAGCTGC
TGCTCATTATTGTCGCTGTAGATGGCAGTCGCCTTCACAGCCCTTGGAGC
CTGTTCCGGTGCTGATGATCGGTCCTggttgtcgtagatcatgtgggagg
gtgtgcagcacagcaagggagcagcgagggtacagcgaggacaagcaatc
aaatggggcgtatcatgcgatcgctatgaTGTGATAGCGGGTCACTCAAT
ATTATGGTTTGAGGTAaaataattaccagcagccgctgcaagattttttg
cagtgaaacagattgcgatttgtagagacagaggaagacgtacattaaaa
taaagtggcttgtagtgcgagtgtatgccaaaatgggcgggagcgcctcg
cggcgccagctcagccgctcccgcgccctttagtttgtgaaatcattttc
ttgttacatactcttttgtgacacgataacattcccttcaagttttaaag
aacccttgtttaaaatttttcgtctctatcaagtgccgagcactggacct
tggttcttgctcgactcgcccacttgcaacggatactctgtacatctagg
ctagtattgtagacagatagactgttggtggtattgccgaaaacacttgc
ggattttcaggcttatgaaaaattccccaagccccaatgacttgaaagtc
gcccaccatgtgtgcgctttgtcgcacacacaaaccgataggcagtggga
cttggtcaagtgcccccaccaggcgcggctgtgggaggacgctgtatcag
gcgggctgccctacagtcgtgcccacccacagtctatcggctggtttccc
acaatgctatgcttgagccccccaatgacacggtggtgctaccccaaagg
tcgcggcaaactatggcgatccactatacacagttttcgggcgccctgac
tggggccgtcattccagtgtaaaagcatgagtgtcgcttgccctggtgca
tacctgccatgcgcaaaaacacccgctgccctatgctgccactgctgaga
tgttagcagtgtaaggcgcatgcccgagctcattcgtgacgtccgtgtag
gcgccaccggcgacaattacaaacccaaatttccttcgcatttttgtcga
tatccctgtcgagaagcaggctagttcttcccggatgtattccataaaca
tggcgctgcgccaccgccccatcttctggatttccatttcagagtagccc
gacagagacaatgcgttggctcctccgctgcgcagcgaatgcgtgttgat
gcggtccagtggggtacctttggccccaggatagtctaaagtcgccgcag
cccatttgagggcatcgcagatgtttttgtccgtgatgtcacagtgcttg
ccgtcaacgaaataggctgagagaaaagtcgagccatctgtcgcctcgcg
tcaacccagtacccgcaccggacagacactgcaaacgaaaaacaccggta
acctccccgtacactcgcaaaacatcagagtgtacgggaggttaccggaa
tttcaagagtgtacgggtgggttaccggtttttttatacattacttaagc
cgaattttcgtttatcacgctaagctttgaagcaaaaaaaatcttccgag
tggttgtttgtttcatgactcacatttagtgaatcacgagttgtaaacag
caagatcacctgttgggtctagttttggtttcaattctaggcttgatcat
gacttcatttggtgagtgtactttgggcctattcatattttcaaaataat
atggtactatcagaagtgactgcgccaaaaaatgagaatacataagaata
atatgtggggctgaaaattggcgtagtgtgtctacgtgtttgttacttat
tcctttgtatcatcacacctaattcttgtgtggcgtatatgtatgataat
tcagttttagtacatctacgtatggtaccatactacaacaatggtgcttg
acccagccacaacagtatggtacggtacaatagcagtgcgccctctcact
gctttcacatcacacaattatttttttcaattacatcactgataccccac
cgcccatcatgggaatggcgaaactcagtccacaggctgagttatccctc
ccgccttgcaccgccatgttgccaacaacaattggcagcggcgggtatat
tttgggggtgagtaatcacgatttcgtcttgttctgcaattttatactca
ccacacggccaattttttttcaattaattagttgcaggcctgccggcaaa
atcgccgaaactcagtccacagactgagttaggcattccgcctttggacc
gccttgttgccaacaacaattggcagcggcgggtatattttgggggtgag
ttgtgatgaactcaccattttttgcactataatactcaccacacgtccaa
tttttttccaattaattagttgcaggcctgccggcgaaatcgtcgaaact
cagtccacagactgagttaggcattccgccttggaccgccttgttgccaa
caacaattggcagcggcgggtatattttgggggtgagttgtgatgaactc
accattttttgcactataatactcaccacacggccaattttttttcaatt
aattagttgcaggcctgccggcgaaatcgccgaaactcagtccacaaact
gagttaggcattccgccttggaccgccttgttgccaacaacaattggcag
cggcgggtatattttgggggtgagttgtgatgaactcaccattttttgca
ctatgatactcaccacacgtccaattttttccaattaattagttgcaggc
ctgccggtgaaatcgccaaaactcagtccatagaggttgggggaacttgt
ctattatttagacaaatattacctaaagttgtcattcaatattgattgat
cccggaaacctaatttcagtcatctctttcacaaaaatagtcttattttt
ttcgggaagcttatttctcggaaatagcattataaataagactatttccg
agaaataagccatctccgacaaataagactattaccgagaagtaagcctc
tatccgagagctacgtgaatatgtactattcctacacagaggggtctctt
atttccgaaaaataagccatttccgacaaataagactatcgccgagaaat
aaaactattaccgagattcggaaatagtcttatctctcggagatagtctt
atattattcggaatcattattttcacggtacatactttctaatctagttt
gcgatagacgtactatttgataccaatccgtttactcgcaattttatctc
atagtgcacgttcctcaacctcatagactgagttaggcattccgccttgg
accgccttgttgccaacaacaattggcagcggcgggtatattttgggggt
gagttgtgatgaactcaccattttttgaactataatactcaccacacggc
caattttttttcaattaattagttgcaggcctgccggcgaatcgccgaaa
ctcagtccacagactgagttaggcattccgccttggaccgccttgttgcc
aacaacaattggcagcggcgggtatattttggggtgagttgtgatgaact
caccattttttgcactataatactcaccacacgtccaattttttttccaa
ttaattagttgcaggcctgccggcgaatcgtcgaaactcagtccacagac
tgagttaggcattccgccttggaccgcctttttgccaacaacaattggca
gcggcgggatatattttggggtgagttgtgatgaactcaccatttttgca
ctataatactcaccacacggccaattttttttcaattaattagttgcagg
cctgccggcgaaatcgtcgaaactcagtccacaaactgagttaggcattc
cgccttggaccgccttgttgccaacaacaattggcagcggcgggtatatt
ttggggtgagttgtgatgaactcaccatttttgcactatgatactcacca
cacgtccaattttttccaattaattagttgcaggcctgccggtgaaatcg
ccaaaactcagtccatagaggttgggggaacttgtctattatttagacaa
atattacctaaagttgtcattcaatattgattgatcccggaaacctaatt
tcagtcatctctttcacaaaaatagtcttattttttctcggggaaggctt
atttctcggaaatagcattataaataagactatttccgagaaataagcca
tctccgacaaataagactattaccgagaagtaagcctctatccgagagct
acgtgaatatgtactattcctacacagaggggcctcttatttccgaaaaa
taagccatttccgacaaataagactatcgccgagaaataaaactattacc
gagattcggaaatagtcttatctctcggagatagtcttatattattcgga
atcattattttcacggtacatactttctaatctagtttgcgatagacgta
ctatttgataccaatccgtttactcgcaattttatctcatagtgcacgtt
ccctcaacctcatagactgagttaggcattccgccttggaccgccttgtt
gccaacaacaattggcagcggcgggtatattttgggggtgagttgtgatg
aactcaccattttttgaactataatactcaccacacggccaatttttttc
aattaattagttgcaggcctgccggcgaaatcgccgaaactcagtccaca
gactgagttaggcattccgccttggaccgccttgttgccaacaacaattg
gcagcggcgggtatattttgggggtgagttgtgatgaactcaccatttta
cgcactataatactcaccacacgtccaattttttccaattaattagttgc
aggcctgccggtgaaatcgccgaaactcagtccacagactgagtttggaa
ttccgcttggaccgccttgttgccaacaacaattggcagcggcgggtata
ttttgggcgtgagttttgattaactcatcatttttgaccctattatactc
aacatattttaattttttcaattaaatagttacaggcccaattctgaaat
cccaaaactcagtccacagactgagttttggattcgctttgcaccgccat
gttgccaacaatatttggcagcggcgggtatattaacagaggtgagttga
atagaatacagttatttctacacatgtcttgactacatctaattttcaat
tattttatttcaggccaggcacggaacagccgaaactcagtccacagact
gagtttggcatttgccttgcaccgccgtgttgccgacaacggtttgcaga
ggcatgtaaatttttatggtgagctattgaagtcatactatatttcaatt
gttttcatgccagcttagtttcaattaaataattaattttcttctacctt
ggtgatattattgtccacagtattgtttttcatcttggagcagcttgggg
ctgaaattttggcacctgtgtccttttggtgggcgatgagttgggcgggc
cccctaaatatgtaaatgtagtatgtttaattatattagtggagataaat
tgcacatactctattattgcagttcaacagtaggtagccctcccggtagc
cctcctgtaacgttccggtaggcctcccgtatgctccggtaaccctccgg
tactctccggtagccttcccgtaaccttccggttaccctcccgtacactt
ccggttaccctcccgtacacttccggtatgccaccggtaaacattttttt
agctactaagtaatgcagttatagccactaattagattgatatcgattct
aagacttactgagaagtctgttttcctgtaaaaaagtaccaattcctatc
gtacgtagaaaaaaatcgaaaagctcctcttggtctcaattttctggtaa
cctcccggtagactccggtaaccctaccgtacactagtttaccggagggt
tacagaagtgtaccgggaggttaccggaagataccattcggggctcggta
acctccccgtacactcgagtgtacggggaggttaccggaatttcaagagt
gtacgggtgggttaccggtttttttatacattacttaagccgaattttcg
tttatcacgctaagctttgaagcaaaaaaatcttccgagtggttgtttgt
ttcatgactcacatttagtgaatcacgagttgtaaacagcaagatcacct
gttgggtctagttttggtttcaattctaggcttgatcatgacttcatttg
gtgagtgtactttgggcctattcatattttcaaaataatatggtactatc
agaagtgactgcgccaaaaaatgagaatacataagaataatatgtggggc
tgaaaattggcgtagtttgtctacgtgtttgttacttattcctttgtatc
atcacacctaattcttgtgtggcgtatatgtatgataattcagttttagt
acatctacgtatggtaccatactacaacaatggtgcttgacccagacaca
acagtatggtacggtacaatagcagtgcgccctctcactgctttcacatc
acacaattatttttttcaattacatcactgataccccaccggcccatcat
gggaatggccgaaactcagtccacaggctgagttatccctcccgccttgc
accgccatgttgccaacaacaattggcagcggcgggtatattttggggtg
agtaatcacgatttcgtcttgttctgcaattttatactcaccacacggcc
aatttttttcaattaattagttgcaggcctgccggcgaaatcgccgaaac
tcagtccacagactgagttaggcattccgccttggaccgccttgttgcca
acaacaattggcagcggcgggtatattttgggggtgagttgtgatgaact
caccattttttgcactataatactcaccacacgtccaatttttttccaat
taattagttgcaggcctgccggcgaaatcgtcgaaactcagtccacagac
tgagttaggcattccgccttggaccgccttgttgccaacaacaattggca
gcggcgggtatattttgggggtgagttgtgatgaactcaccattttttgc
actataatactcaccacacggccaattttttttcaattaattagttgcag
gcctgccggcgaaatcgtcgaaactcagtccacaaactgagttaggcatt
ccgccttggaccgccttgttgccaacaacaattggcagcggcgggtatat
tttgggggtgagttgtgatgaactcaccattttttgcactatgatactca
ccacacgtccaatttttttccaattaattagttgcaggcctgccggtgaa
atcgccaaaactcagtccatagaggttgggggaacttgtctattatttag
acaaatattacctaaagttgtcattcaatattgattgatcccggaaacct
aatttcagtcatctctttcacaaaaatagtcttattttttctcggggaag
gcttatttctcggaaatagcattataaataagactatttccgagaaataa
gccatctccgacaaataagactattaccgagaagtaagcctctatccgag
agctacgtgaatatgtactattcctacacagaggggcctcttatttccga
aaaataagccatttccgacaaataagactatcgccgagaaataaaactat
taccgagattcggaaatagtcttatctctcggagatagtcttatattatt
cggaatcattattttcacggtacatactttctaatctagtttgcgataga
cgtactatttgataccaatccgtttactcgcaattttatctcatagtgca
cgttccctcaacctcatagactgagttaggcattccgccttggaccgcct
tgttgccaacaacaattggcagcggcgggtatattttggggtgagttgtg
atgaactcaccattttttgaactataatactcaccacacggccaattttt
tttcaattaattagttgcaggcctgccggcgaaatcgccgaaactcagtc
cacagactgagttaggcattcccttggaccgccttgttgccaacaacaat
tggcagcggcgggtatattttgggggtgagttgtgatgaactcaccattt
tacgcactataatactcaccacacgtccaatttttttccaattaattagt
tgcaggcctgccggtgaaatcgccgaaactcagtccacagactgagtttg
gaattccgccttggaccgccttgttgccaacaacaattggcagcggcggg
tatattttgggcgtgagttttgattaactcatcatttttgaccctattat
actcaacatattttaattttttcaattaaatagttacaggcccaattctg
aaatccccaaaactcagtccacagactgagttttggatttcgctttgcac
cgccatgttgccaacaatatttggcagcggcgggtatattaacagaggtg
agttgaatagaatacagttatttctacacatgtcttgactacatcgaatt
ttcaattattttatttcaggccaggcacgggaacagccgaaactcagtcc
acagactgagtttggcatttcgccttgcaccgctgtgttgccgacaacgg
tttgcagaggcatgtaaatttttatggtgagctattgaagtcatactata
tttcaattgttttcatgccagcttagtttcaattaaataattaattttct
tctaccttggtgatattattgtccacagtattgtttttcatcttggagca
gcttggggctgaaattttggcacctgtgtccttttggtgggcgatgagtt
gggcgggccccctaaatatgtaaatgtagtatgtttaattatattagtgg
agataaattgcacatactctattattgcagttcaacagtaggtagccctc
ccggtagccctcctgtaacgttcggtaggcctcccgtatgctccggtaac
cctccggtactctccggtagccttccgtaaccttccggttaccctcccgt
acacttccggttaccctcccgtacacttccggtatgccaccggtaaacat
ttttagctactaagtaatgcagttatagccactaattagattgatatcga
ttctaagacttactgagaagtctgttttcctgtaaaaaagtaccaattcc
tatcgtacgtagaaaaaatcgaaaagctcctcttggtctcaaatttccgg
taacctcctcggtagactcggtaaccctcccgtacactagtttaccggag
ggttacagaagtgtactgggaggttaccggaagataccattccggggctc
cggtaacctcccgtacactcgagtgtacggggaggttaccggtgtttttc
gtttgcagtggaaaaattcatccccatttgcttcgtggtggatacagaca
cctttccacccgttcttttgattatccaattttaaagtagcaccatccgc
caacaaaattgcccatggtggtgcgagccggctgagttgtcggaggcgcc
cctgtttatctctccgaaaaaaggtgacgtccctcatacgaaattgtgtc
gtctgtttagtttcattgcgtgaacatttaattgtatactcaccgacccg
gaggaggtagtagaaggcaattagagtccaatctccaaccgcccggacta
gttcggatgcacccggatgcgccccggtggcggcaaggtgctcgggaacg
tcggactccaccgggagttgctttgttgtcggtgggtcggctttttgcca
gccttcgtgtgtctgcaccagctgtggtaggagatccttggagttggcca
actttgtagggtttacgtctcgctccattgcgatcgtctggccaacggcc
gtgatcgccttactgaccgtgccagacgagacttgttttcgtcgaccata
gtagccacttcggactggtgcagcaaatcctgtgaggagccgcatcgtgg
tgtggaatgaggcatccgaaaggtaaggctcctctcccacagccctgcaa
taggtggtccaatggcgccagtatacttcccgatttcgggtagtcgccgc
cactcttcaagcgaagaagccgtcatccgcagcacggaaatcacgcgcat
agacgtggcgaaggaagggtggtatacgctccaagagccctgatttggga
gggggaaagaagaatcaaagaggcggcaaaggtcagtatcagactgacaa
tgccatttgggctcactgccccatgagcgcgacgggatgtccgtcatcga
gttctgacaaccagcaatatgttgtggtgtcagtggcaacaccctggtgg
ctttcaaatgcagtgtgagggcgcaaaggagctgtgccgccacagtcaac
ctctttgaagcgagccgcgtgacccaactgacagtggggctgttgtcgct
gaatagtgcgacgtggctacctaattggagtttgcagacatcttccatta
ccaaccatagcagcagtaaaccggccatctccaagtccgaatttgtgagg
cgcccttgtggattgtcaaacgtgttaatgtcttgtttgatgtcttccgg
ccactccacccggaacacggtcggcgtgcatgctgccttctctcccagga
caatcccgcctactccatgtttcaaggcatctttgaccccgataaaatcc
ggccaagcggtgacgagttctgtgcattgcgtgggtaggattgctgattc
cctgaggagagtgcgaatatcttgcaaagctgagcggagcggtgcattcc
ggtggaggtacacgaaagggggttgcttgcaaagcaatcaattgcatgga
gagaagagccctttccccgccgggattgccgtgaaggcatgccgtatttt
tgccacgacagattcaaactcagtgaacgctatgcccgcgtgagacgctc
tacttgcgcgcagccattgatgaaggatggtgaggagcgtgtcgcgtttc
ggggcttcgagccacagggtcttgtcattgccgtcgaacgtgaatcccag
tatatctttgcggaggctccatatcccgtcgccccgctggatctttttga
aagagattggatccttgtcatcgttgttgtttgctgggaaaacatcatga
atcccgtgtacgatcgcgttggcggcatgctggagttggtcttgcgaggc
ggggatggctaggccgagataatcatccatgtatacctcaaccacataac
tgaagcttgatcccgtgccgctgacagcaggtagcgcccgcacctccgca
ctatccatcatccaattcaagaacttattgtcgtccagcgaccccactgg
agtttccatgtattgtgttgccacgttgcatcccattttggaggccgcgc
agaagtagggtggcgactctatccatcccatttgtagggatgttggaaag
gctagttcgacggggtcagtggggttggctgccggcaaaacgtaacagaa
gttccattcttgccctgccttgcaatccagatgccaaaagccgtccttta
tatcccatttggcaaggaagattttgctgtcctcctcggcttcagcaaac
gtgtgtatgattcgtgagaggacatgccccatctggtcgatggctccctg
tggggctgtcttgacggttgactcgttgactgacggcaagcatttatgtg
tgaggcgcacactataggacaggtccaaaattgcccgaaaacccctaggt
ttatgcgggatcattgcgattggcgatatttttagttccttcggcgggtt
gtcccagatgtcgtcccagcgcacaattctcgcttggcccttcctgactt
tctcatcagtctctaggcgcagctgctctgctgcctctttgaccattgcc
gacggattggctcccttgttgattgccgcctccatctcatcccgtgtcca
attctgccccgtgttcgtggggcatcccttcatggcatattggaggagaa
ggtctgccgccggatgatgcagagccagatttgtcgggcacatttcattt
tggaagtttgttggcccctgcttgtggggcgggatgatctgtttgccctt
gtggcgttgccattgggagagttcttgttggagggcttgtcgctcgatgc
gatcccgcttgttctgtagcctccatcgttttgttgtgccggtgactgct
gtcccatctgcgaaggtgggtgctgctagtcgtgtggtatgcctctgcgc
aggttgcacatgttgctggtggagttcgggagttggcaccttgccagggc
gagtttgctcgcgtggtggctccttgccagggcgagtttgctcgcggtct
aaaatatgggcgtgttgcttctgtgggcatatttttgctccctgcttgtc
tgccctcgcccatgtcaaccaacgaccaataacacatacacagaaaagtc
atgacaatacaaagcgtaacacatgcaaaggaaagcaccagtttaataca
caaacaaaaattcccttctttaggttacactgcagtgcaaccagagtgct
attctttttttgcttcttatgctcagcgctgccacacaactctgccaccg
tcacttccagtggagggagggaacgtttcgtcgtgagtgcctgagctaga
gcagcccgtgccgctcccagtactttcggaggagagcgactcgggtgcag
cccctgtcacatacgctgtttcttagttgggctgcctgcctctgagctag
gggccgatgcgcgcaaattgtatcgtaccctggcctctatcttcttccac
aggccctctgcccattcgtttgggatcttctctggtggaacatgtccctt
ccgaaggcggcagggtcggaaagtgcatctaccacagatgtggttaaaac
agatcatgttgcggcccttttcgttgacaaagtcaggcagcgtcgggagc
tcgtcccacttgatgttcgctgtctgtaggatcttgccaaacatcatgct
acccttgaacattcgatggtattcatcaaggtgctgccttaacactggat
gtacgtgtgcaagcttgtcgttggctgttggtgtgggcatttggaagtgt
ggtggtggcccaggcggcgccggaggtggcggcggtacccccatgggttg
cgtatacacgaagttgctaccacccgctgccggttgcacctgctgaaagg
gccatgccgcgagtccggccggcactccactaaagcctacccgttgttcg
gccaacccgtcgctcctgcgcatgtcctgcacaagcccttgggtcatcca
ttgcgccgggatgttccggttgatgggctcctgccaccggacgtttgggt
agatggcctctaatagtgacgctgggaaaggaatttgctcgtttggaagg
cggaatttatccgggtggaggcgcttgttgaagaagcctctgctatcatc
aagaatggcccaaacaatttgcctgcagagcactgcggagaagtcaagtc
gcttttcttcaacgtcggcatctttcattatgccatacaggttccaaact
ttttggaaatggtcacatgaggacccaaacaacacgctaagaaggctcgc
gtaggtggccatcaggagtcgtaactcatggaaggtagtcggtgggtgcc
tagggttgcttgccgccaccttgaacgcctcctcgagcgttcaattgccc
ttcgatgcgaggagtgcttcctcacgctgtactgccaattcccgttccgc
tgcgcttactggccggcaggtgagtatggaaaggccggccccagccgact
tgtataccgctgtgtcccctcccggattaaactttaactcgactagatca
tccaatgttttcttttcgaaaaatacaccgccatcaatctcacaattgtt
cctttgcgcgaatgcttgcatcccctcccttaggttagcccgcacttctt
ctggctttctggctgattggaacgtcagccaaattttcgggagtaggcgc
ggctcggcgaccccgcagaacccctgcagcgcagccaactcatactcact
gtaaacgtatttggtggtgttagttatcgccaagctggcaccgcctccta
tgctctgctttgtcacgttgagggcctctaccaccgccctcagtgtttct
gctgtctggagggcgatgccatctgctgctcgtcggtcagttgtgtcgct
tggaggtgcctcctgcgcctgtggagtaccttgaagctggatccctaaag
tggagtctaagcgggcctttgcccaatcttgaaaagtggggtcaaatgat
aagatggggtcaatctccatacttaggacactttttgcaccgtcggtgga
atgtgcagctcccatcgcccataatttgacgagctccatgtcctctgctg
tgactgggtactccgccaagttttccaacctctgtgcttctttataaacc
tcccaaggcatcctttgttttgtaataatgaagttcgccaatactgttgg
gagtaggagcgccgtgggcacctgctttgtttggcggaggccgtcggggt
gatatcacttgtcctgtgaggactgctcggcgtagaaagactcaaagtct
ccctcatcagtcccaatattaatgcccggccagctccatggttttttggg
ttttagagccactgggatgcatccctgctcggacgagtgattgccgacga
aggcgactgtttttagagctgcgtcttcgccggcgagggggtcaaagaag
actgcggcggagtggaacacgttgacgaagcggttccccagctgcatgaa
tgcgaacagccggagggaccccgctaaggcctgttccttgaatgcctttg
ttcaagctgtggcgccgccgacctcgcgttgccacacccatGgtagttta
caaacgttcccttttcgtttgcgaaatcattctcttgttagactcccttt
tgtgacaagataactttcccttcaagtttatagaacaattgttgtacgta
tgattaaaatgatttgtgcacattaatgatcccttcaagtttccagaaac
attcttgaaaaacggttatacgatgtagcactgttctttcaacctattca
caagatataatttttaaggtaggcaattacttaggacaatataactaccc
atgtaagtccaagcgagaaatgaattatttacaggtaagttcacatcaac
ttcatggtcagtacctgtttttggcaaaaagcaaaaaaactgtctcactg
aagaaggagaagaagaaGGAGAAGAagaaggaggagaagaagaaggagaa
acggtctcagtttccaacacaactaagattttgaaaaaatcttgatttag
tatgcgtagctatattcattaaacagctgtcttttctttttctgtgaaat
ccctcacctcctgctggtttccagcgaaactaactgaagaaataaattgc
agtcgttcttgcaattctgcggtaagaaagcaagtttggatacctttctc
atcaaccgaatgtcatgagattttgaagtgacacagaaatacatctattg
ttttacaaaatttatgttgTTATTTTATTATTGCTCATTTCAATTAaaaa
tattcatatcagctgttggtcttctgaccatttcaggaatttgaccatat
ttgaccattaatataaaataccctagccacagagtactctcttgagtcat
accatgtattagatgtaactcggtggtaccaccaagggctaggtgatatg
aatggaaatattggaataaaaaccatgtcagtcagtgtaatttttatcat
gcgaggtaaaataaactgtcggccccaaaatctgcctcctttctgtaccg
aagaggtcatttccggtaagttgctgtacttggataataacaccaagtac
ttagttggtaacacctaacaccaagtactcggtgtcaaccacagagtacc
atacaagacaacttactgagattgacatgctttgtaccactgggggtcag
tttggtggacccagtaatgaccaatgatatttcattgtaacctcatccca
ataaaaaattgaatggcatcattttgatacaaagtattgtcatatcacat
caacaaggacatagtgttaccatcaagtgacaccaagtatactgagtggt
tatcaccaaatacttggtagttatgatcaagtcggtacttggaggttatc
ccaagtacttggtggttattccaagtatttggtggttatcaccaagtact
tggtggtcatcaccaagaacttggtggttgtcacaaagtacttggttgta
actatcaggtactctgtgagtcacaccacatcaagaactcctgggctact
tatttgtgaatgcctggttttattatggtggcagacaaatggcaagaggt
ggcagcaactactagaatcccaatattggggcatacttggcgtcactcag
atgttgtactgcaacaaccagacaattctagtgtttgcttggactaatag
tgacatccttcagtgtcatttggcgacaatcatgtttgccacctgcatta
atcagtggtactTAAACAATTTACAGCCATGGGGTGTAAAGCCGAGTGTG
TAAAAAATATTTCGGTCAGAGTCTCGATTTACACACTCAATCAGAAAAAA
ATGACGTGAACCCCGAGGATGCAAAAATTGAGGTGGCAAATATTTTTACA
CCCCGGAGGCAAATTTTTACACCGGTGTGtattatcccttgcacggaagt
aaagttctgtcagaattttttccctcaatgtcttgacgcaatcgtgtcaa
aaaaatatttgacgaccatgagactcggccaccctcaaaaaacggattaa
gactgtaataacacagtcagtttttggccgacaaccttcctgtgggcatt
gccgtgtagccgtcatcaacgcgcatccagcgatactaaccgtattggtt
agtaccccataaatcaggagctcttgcctttcaagtgctgcaaaagtggc
ctgacaaatcactttatgcccactctgtcgactgtcctcataccctccct
CTTGACCCCTTCACCTTTCACCAACACtctccatgagtgatgaaaatatt
agccactttggcaatttatccagcccagaaggagtcatactactcaaaca
tcagtagtaagcagtcttccacaattgaagaccccagggaaaaaacctat
ccgttggttcgcaaacatcctggagtagtcacgaccaatgaagttctccc
agtgtgcaaggccacctacaatttcacaataatactgcgtaatgatgtgc
cgttcccccgcagtccaagttatgagtcaaggaagatgcaccattctttg
tcaagaaggaagtaacgccgacaatccaatagtagcagaagctcttccag
tccagattgaagatataaatgtcatccacatcacaaggaacacaatgttg
ctcctaattcgtcaaagtattttcatcaacctcacaaatctccactacag
tcaccactttcccaacgcgatgtttctagtcaagcatctcctccaatgaa
atttttactatcctaccagaatcatctttatttgtacacccaccatcctg
ctcagatagctgctgcatcatatcctactgctgcttcaattgaggaaacc
catgttggaaataaagatgtttattaaagtggataagctgaaattgaaaa
tgaaacagatcagcatgtggcttcagctcaaaattggggaaatttaagga
cttcagggaaagttgcataaaaagtaaaaacagacgaacttgatactttt
tagaagcatcgcacaatatttaaaagtaatatgttgtggagaactatttc
cacttactacgagaacatcaactctgaaggaatagttgttgttggtcgaa
aggcctaatcaattattgtaatttagcgaaggggccgaccgactgttcaa
acgtactctttcatgaggacgagcttatgtaccgatgggaagaaaagtac
attttcaaagattagtacatttaggtactgatctttggaaatgtaccgat
ttctgaaaatgtaccgatacatgtcgaaggtaaattttgaaagatcggta
ccttctacattaggaactaatacgatttctacgacaaaaatgttatcggt
acattttcaaagatcggtactttttagtaccgatctttgaaaatgtaccg
atcttgcaaaatgtacttttcgattaatcagtacattttgaaagatcagt
acattttggtaccaatctgagaaaggggcttaagaattatttcttcctgc
atcttgtccatgtcgtgtcaacaaataaaaaacaaatacacgtgataaac
tgctctctagagagatatacaatgcccccgggtcggagtcctaaattctt
gtagattgtacttaaaaatcctctaatgccatctgtgttattcttgtatg
agtcacagtattggtactaacctacattatttcccttacgtcctaagtgt
actttcttttgctgcaatgttgggagatgaagcaactgaggagaattgac
ggttcttaaggggctgctggtgaataattgtaacagctacgttaatcttc
acatttttctttttcatacagtctcgttacatgttctgaCAATAAACAAA
CAACCTCAGCTTGAATTGAAGTTTAGTATTCAACCTTATGCCTCTGTCCA
TAAGTATCAGTGTTTTGCCTCACAAACATCAAAATAATGAAGCAACTTGT
TTGTGTTGTGAATAACATGTTCACTCTTGATCATATTTACATTATAATTT
TCCTCATTATATTGAGAAACTGTGTCATAATACCAATATTACTTAGCAGA
GAGCCATTACAATGGTAAATGATACTAGAACACATTTTAATAGGGTAATG
ACAGAGTTCAGGAGAATCCTCACTGGATTATTGATGTGTGGAAAGTACCT
TTCATTGTTTATTGAACTTTCCTTTATTGTGCTTCTGCTTCCATGCATTC
CACCCTGCTGTTGATTTGGCAAATCCTTTGTCTTCCAAGTCTGAAAATGC
TTGATTCTTGAACTCTTTAGAAACACTATCACCATCGTCCTCTACTCCAT
CAAAGAATTTGTCTTCCTCTACATCCTCTTTGTTGTTGTCATCTTCATCA
CACACTACTCCATCCATATTAACATCTCCGTCAAAGTTTTGTAGAGCATC
ATTACCCGTATTCCTAGCTCAACTTGGTATATGCTGACGTCTGGTTTTCT
TCTTTAAAAACATACGTCACCAAAAATTTGTCGTCACTTGGCAGATCCAA
ATAATGCTGCATCAAACATTCATCTCCATCAACATGTACTCCTCCGTGAG
CTCCCTCATCAGCTTCTTCGAGCTTTAAGACCGTAGGTGAAACAACACAC
CGTGCTTCAGCTTGTTCAATTCTGGTGAGAGGGTGGCGGACATGAGCAAT
CCTTGGCATGTTTTGGGGAGAGATTTCATAATTTCTGTGATGTCATTAGA
GTATCTTGTTTTTGAGTGTGTTTAAGGTGGAAGGTGGAAGGGAGTTAACA
GATACAAAGACAAAACAACTTAATAGCATCAAGCTGATGAATAAATTTCG
ATCAGGAAGTCAGGACAGATGACTTGAAATTGTGTCAATGTGACAAAGTC
AAGAAAATTCATATGACATGAACTGCGCCTATTCATTTCAACAAAGCCTC
ATAACAAAGCTACAAAGAAAATCAACAAGTAATCACGGAAATTTgacttc
tcatcctgtggtgggctggataaattgccaaagtggctaatattttcatc
actcatggagaTTGCTGGTGAAAGGTGAAGGGGTCAAGagggagggtata
aggacagtcgacagagcgggcataaagctatttgtcgggcaacttttgca
gcacttgaaaggcaagagctcctgatttatggggtactaaccaatacggt
tagtattgctggatgcgcgttgatgacggctacacggcaatgcccgcagg
aaggttgtcggccaaaaactgacgagttattacagtcttaatccgttttt
tgagggtggctgagtctcatggttgtcaaatatttttttgacacgattgc
gtcaagacgttgagggaaaaaattctgacagaactttacttccgtgcaag
ggataataAATCGCCTCATTTTACACCCAGTGTGTAAAAATATACACACC
GACTTTGGTACTCGGGGTGTAAATTTTATCTCTTTCCATGTGTAACCCTC
TAATTGGCCCTCAACACATGATCGATGCAGGATCGATGCTCTTTGATTGT
CAATCTTCTATGTTTCTTCCTTGCACTCTCATCGCACATCATTGCATTCT
GTATGTCGGTGCATTCCACATTGCACTTCATCGACGCATCTGCATTCGGC
TCACATTTGGTACCGACTTGATGATATGGGACATGGCTGGCGATCGTCCG
GCCTGGACTGAGCCCTGGTGACAATGTTCCGCGCAGAGAAAAACACGGGA
ACTGTTGGCGGAGCAGGTGGAGGCAGCAGATTTACTCTTGTCAATTGGCA
GGGATACACAGGTCAAGATCACAAGTGGCTTGGCGAAGGAGTTGAATAAA
GAGACTCATGTTATGGAAGTGAATTTTGGAAGGTGAGACTCAAGCTTGTA
ATGGAGTGTTGAGATTGAAGGTTTTTTGTTGGATGGCGCCTACTAAGTGG
AGTGGTTCAGCTGGGCAAAGAAGTTATGAAACCATTGTTAGAAAACAACA
TGAAAGAATATGAGAGGATTTTGCAAGAGGATTGGGTCTCGGAAGAATGG
AGCGATCGCCGGCAAGAGTTAGTGTTCATTGGTGCCAATTTGGATGAGGC
GGGCATTCATGCGGTGTTGCATGAGTGTTTATGTACTGAAGACGAGATGG
AGATGTACAGGATGCAGCTGAAGAATTTTTTGGATGCTTTACTCTCAGGC
CGGAATGATGGAGCCTCACTTTTTGATGTTGGAAAGTTCGATCTGATTGA
TCAATAAGCAAGGTAGCACTTAAAGTTGTCATGGTTATCAAGTAATTATT
TGGATCATCACATCAAACGTCATGGGGTGGTGTTAACACTATTCATGGGT
CTGTAGCGAGAGCCAATCAGAGTCCTCACATTGCCTTTTCATTAATCTGT
GTCATGACCCACTCCACACCGTCGCTGAGGCCTTCTCCATCTCTTACAGA
GCACAGTTGAATCGTCCATGGACGATAGGGAATGCTTTTCAATTTTAATT
CATCACTGATCTGCAGTGCTGATGATGCAAACGCGACAATAACGTTTGTT
GATATGAAAACAACAATGTAGGACAATTATAGATGATGAGGCAGGATGAT
GGTCGATTGTGTAGAGGGACAGAGGATGATGATGAGAGATGGGCTGGAGA
TGGGTCGGGGCTGTgagagagagagaggaaaaagtgagaaaagtgagaAG
CCAATGAATTAGCAGGAAGGGCATCATTTAAATAGAATTAAAGAAAAAAT
AATAGAGTTAAAGGGGCAACTTTGCATCTGACGGCTTCGCGTCAATTGCC
CCTGAGGTATATATTTTACACACTGATAATTTTCAGTGTGTATTTTCTTT
TACACACTCGGTTTTACACCCCTCGTGTGCAAATCATCTTAACATGCcac
actgacaacccatctacccttggcagcctcaacatccacttcaaagaaaa
tcatcatcaagtctatgatcatgatgaggatgatcctcagagtgtcttca
ctcaaaagtctcctcaacaggatggccaacaagaccatcggaatgaacca
gacaaaatgatgctttttgtaagagtaacaactgagctttgcaaataata
tggaggggtagtattcatgtagcttcaatgttcagtttggatttatatcc
tcttttTTGcaagtactgtcatcaagaaaaaggagaatcccatacatgta
tcatattacaatggaaatggaagagtctcaattttgtaaagcaaaatgag
ttctacaaaactggggcattattcacacattttttgatgcagtactctgt
cccatcaatgtgcgtaactgcatacttgttcttgcgtaaagtagcagtgg
tgacacactttgaagtaccatacagttgacatgatgtgtgatcacaccga
gtgtgccGTCAAATTTTTATTtgattgtaaccacttacctaccaagtaac
acagtagtacttggtaaatggtggttatctctgagtacttggtgtggctt
accaagtacttggtaatgactatggagtagttggtgtcagtcactgagta
cttgtagttatcaccaagtaaagagtgtcacttggtggttccaccaagta
cttggtgatacgacacagtgatattcggtttcttaccacgtcacttgaag
aaattttaatagtgcaaggtttaaattaaatgtcactggcagtacccccg
gtggtaaaacaaacaagtAAATTCCAGTAAGTTGCTgataccttatcatc
tttacaaaggaatagtacaacaattctggacgccaataagagaaaaaaca
aaagaaaaccaagccccaatttatttgttgatatggttaggtaattgaat
gatttaatccttacggacaaaatttggattttcttgagaagatgtaaaca
ggattagatgaaatttttgtaagaatagatctaaacttatctttttcaac
gacaagaaaaatatgtttagagatgattgattctattagattttctgaga
tagaactagatttttctagtagatcctcaaatcattcttagccaaatgtt
tttttaaatcatcatgcttagatctaattttgactatcagttttgacttt
ctattgtgatctgttttgtgtctaataatgtaagatagatttttacttag
ttttcagcattagatttaaatggtatcaatgctttgtagacatgaccaac
tagttgtgtaagaataatagtaaaacattTATCATACCATACACTATCAA
TTGTTTGTTCAGGTCCTTTCAGGTAGTTATCATTTGGCTGACAATTGGAA
CCCTTACAGAAttacatacaaaatgtccctaaaatataacatatgctaag
ttgatcgcaaaaaaatacagttgtaatctagagtgggagtccatctcact
tcaagaataCACTCTCAGCTTCAAGAATACACTCTCAGCTTTGCTTCAGG
AGtattcttgaagtgacatggactccctcttattgcaataccgtatttct
ctgatcacaagaccccactgattataagctcttttttacccgattttgtg
acatttatgttttttggcatgttaatcatcctctgtcattttaaatccac
tacaattagactctcctttcgtacagcatcatgcccatatgaatagctcc
cagtaactccggttggttgtcgagttatgatgttttgctgtgcagccaca
tcatatcacatcacagagcacatcacaacgtgagctcacccagaatgttc
ccaagaaaacatgaatcgaattgttttagttcgcttcctccctgatgatc
acggtcggaaatgtgaagcacacccctatggctgtgggaatgccttcatt
gagcggcaggggaatggagtcggtaggttgattcaattgcaacttgtgga
ggttactcatcttgctggctatgctgtcaatgatgataggacggatcgtt
gtcgtgtctgttttgctgcactggaatatgccacgggtcccaatgcacag
cttctggatggtgccttgttgcgtaccatggaagtgtttcttcctgatgc
agctaacaggagcctgagggccctgaattattgcaaccgcggatatgcat
atggtgagatgattgaacattgagattgaaaaaatgaagacattaaattt
agaaattaaattaatCAAATCTTAATTATTTCAATCTTGTATTTGATTAA
ATTAATCCAATCTTAATGAATTCAATCTTGTAATTGATTAAACAGAACTT
Tttaattgtaacgcatttagaaccactcgaacccagccttcctccacgag
tttatccctatttcctcaggcatgttgttgtatgcgtcgaccagccaatc
agccgccattttgcgtgatggcttgcgtgcctttttgttgatgatccttc
ctcctcccatcatccactcttcccacttcttatacagtcgatttataatt
ggtttgttaatctccactgggctggcacaagtatgtgcacccagcaggaa
tgtggatcacctcaatgcccatccgttgaatccggttgacgaccgatccc
atctggtgCATGTGATACGCATCCAGAATGAGGAGGGGTGGGGCGCCAGT
GCTTTCATCCTGGCTGGCCATCCAAGGAGCCAACACAATGTCGATCCACT
CGTGCATTTTCCCTTCGTCCATCCATGCCTGTTCTTGACAGGCATTTTTT
CCTCCTTCAGGGTACTCACCAAATTCTCGCCTAGCAATACGGCCGTCCAg
ctttcctttgaagataaggaaaggtggcaacatttgtccacttgccgtga
cggtcgcagcaagggtgacacacttcgtgtctgtggtagacgccctcgcg
tgtactgtcttcttccccttgaccttgagagttctgctggcatagtacga
aaaggggatcggggtttgatccatgttcaggatatccccacgattcctcc
cttgcaccttcacattcacgatggcgatgaagtccacagtgtcgtcctca
gttttgcggaagtgcttttgggccatgtggtggcacactgcgtgagaccc
actgacatcgtgaaacaatggatggccaatttcctgtcctgtactgattt
ttcacagaaaattggaagaattcaacttgcctctctactaaccatccggt
tggtaacttgaataccttgctcgtgcatttggaaaatggattgcttcaac
tgtggagcaattcttgcaagaatactctttcggctggggtgcaactttcg
tgccatcaaattggtcttgtaggagatgtatgaatcgtccgcattcatac
tgtcaaccttctgtagaagcttgacccagcgagagtagtacaacaatcga
atccccactgaacgacaggctttatgacgtgaaaacccactggcaacaag
cgaatccaccttttgaaagcggaccgtttctccttgaactcgtaggactt
ccttgacatggatggtaagacttgttaagaaaacaacaatgcgtcaaatg
cagactaaaaataatgaaatggagactaaaaataatgctgcattatttca
cgttgattgcagttattagtattactttaacgaaacaacatgatcagttc
aaatgaaagaactttttgtattcgaaaatcaattcgaattttgcaaagga
ccgccttttgcaaagtgaatgcgattcctttgcagtgcccttctgctttt
gccattcctttatctaatttgaccaatgagacaactcctcattctcaatt
cagagaaggtgatggtggtggcggcggggatgttgatgatgagttgacag
ggagggagggagggagggagggagggagAGCGAAGCGGATTGATGGGGAA
TGGATGGatggcatgccaaaacagcacaaaaaacagcctgctctacagta
caatgtaaatagcacagacaccattattttttctctgtgttaggaccact
aactaacgaaggattataggatttattttaatgtatcttttgacattttt
agagtcttgtgatcagagatatacggtagGTAATTctccctcttgattac
aataggtcattctccctcttgattacatctatcttgcatatcttcttact
agttatagtaaGATGTCCACATGATCTCACTAAATCAAAAAATGGACGGC
TGTCATTGAAGGAAGAGTCTCACAGTCACATTGACCCATTTGCCATTTGA
GACTCATATCTGGATGACAACCAGCTAAATCTTGTAAGATCACTTGAACA
TCTTAAAAAACATATTGATTACTTTTAGAAATGAAACATGTAGTGTTTTG
AATGCAGAATTACTTGATTTCAAACAGGCCGACAACTTGTAAAGGGACTA
AAAAAGTCTATGATCTTCTTCCCCTCCTTGCAGGTGACACGGGCAACCTT
GATCCAATTGTTACACCCGCCCCTTACAAGACTCGTCCTCTTCACTGCTA
CCATCCTCAATCTCCTCTTCGTACTGGTTCTTCCACCACTCATAAAGACT
TGTTTTCTTCCAGATGTAATAAAACTCAACAGTTTCTTTGGTAGATTTTG
TTTTTACCCACTTTTGGATTTTATGAAACAACTGTCCATGGAGAGTGATG
GCAGCTTCAAAGGTGACTATTTCATATGGGGACCAATTTTCAATGACTGT
GGGTTGGCGGAgaggtgaggtgaggtgaggtgaggtAACCTAGGGCAGTG
ACTCATTTGATGGGATATTGAACAGTTGTGTGGGAGTAACCAAAGGGTCC
AAGGTAAGTAGGGGGTAGAGTTATGGATGATGCAAGAGAAACATAATCTT
CCGCCATTTGATGGGCAGTTCATAAAGCATGTGCAGAGATTATGAGGAAG
AATTTCATCTTGAGAGGCAGAGCAAATGCACAACACTAACCTTGCCATCT
ATGATCATGACCCCAAGCACCCAAATGTTGTCTCCAAGACCAAACTGCAA
CTCTAGAAGCATTCACCTCCAGATCTTCCTTATTTTCCTCCACCTCCACA
ACTTCATTCTTCTTGAGTTCCTTTTCTGTCGATGATATAGCATCACTCAT
TGTATCAAATCTCTCTTCATTTGCATTAGATTGAGCATCCTTTTCCATCG
ATGGAACATCATCAGTTCCCCCAGTCAAAATCTCATCCTTATTCGATTTT
GAATCCAGCATGACTTCTTCCTCTCCATCCACTCGAATTTTCTTCACTGA
AGGCTCTGCCACTCTCTCCTCATCAGAATCTGAGGAATCACCACTAGCGC
CCATTAAAATAATCTCTGTCTCTTGAAGACTCAACGATCATTGATGTTTC
AAAGATGAAGAGTGTTTGGCGGAAGCAGAGGGTGCTTGGGTACTCATTTC
AGGAGTGAGGGGGGTATTCATGGGTGTGCTAAGTGTTGTCAAAAATGCCA
GGGATATTGTCAATGTCGAGATGGTTAGGTTTTTTCTGGCTCCTGCTCCT
GCTGTAGTTGTTGTTGTGCTCGTTGTACATCCTGACATCCTGACGTGGTT
GCAATGTTGTGACAAAATTTGAAGTATCATCTATCTCCGCTCGTGATCAA
CTTTCAAAGAATGATGAGCGTTCTTCACATCTTGAGGCACTGTGTTATCA
CGGCTACTTTCTTTCCCCTCAGAGCCTTTGTCATCGCCATCGCTCCCCTG
ACTGTTCTGCAACAGCAACCCCATGACATGTTCCAATTGCCTCCTTTCTA
ATTCCTCCCCCGTTGGTGATGGCCGCAATCCCATATGACTCAAATCGGGC
AGCGGTTGCATCGTCCCCTATTTCATAAATGCCCCCtgttgatgagacgt
caattctcccattcattatcttgctcacgttgtaacattgttaacgtaaa
cattaatttaaaagtgagcttttcatttggagacagtcatgggcctccca
ttcatcctatccgtggccgtgatggcacatcgtcctggttccaccacgtt
ccattttctcctccttctgtcaccctccacatgtaacttatgtatttttt
tgtatctttattgtcttatgtcaaacacaccctcgcggtgaacagacaga
tttggtcgtatctatcactgaagtgatttttttctgcagactggtctcag
tccccttgtttccatcgcatctgagtagctttgatcacatcatgaggaaa
tcctttccttgttttggcaagacaagcaatttttgacgttggccataagt
attgccagatggagtcgtcagtagttgtcaagagatttttgaggtcgtca
agcagtcgtcagttgggtcgtctgaggtcgtcactaaagtcgtcaggggt
catcagggtcgttttttggtcgtcacttgggtcgtcaagggtcgtcaggt
ggagttgcatgggttgtcacaaaagatctcttgggttgtcagttatggtc
gttagtcatcatggtcaccacggagtcgcattgttcgggacttgctctca
ctatacccattggtggaaggttgtgaattcgtcaagtgggtcgtcagagt
catcagaagggtcgtcaagaaggaatcgatgagtcgtaacatgggtcgtc
aaaaggtcgtcaccaaaagttgtcagggtgctcaaaaagtcttcaccaaa
agtcgtcaggtcgtcaaaatgtcgtcacatgcagtcgtgagggtcatcag
gtggttgtgaaagtcatcagatgagggaaaaaatgccaaagtcgtaactt
gttgtcagttcggcttgccaaaaacttccacgtggcaaagttgcctgtct
tgcggcttcataagtatatccgaccacatctccttggttgggcgatgttg
tatctccatttcttcttgatcaaccatgtctttgataaaaaatagcagac
tttgatatgctttgttcacttcaagccagatgcccttccatctcgaggat
ggaaaacaccacgttgtgtctcacgttgtaccccaatgcttcgatgaagt
atcgtgcgtggaggatgctcgggagggcatcatacaccccaatcagctct
gcctcggtcaagcttctcgcatttgttttttgtttcctcaagatgctgat
agctgccccttgcccgagcgtcatcatcgctccagtgtgcccattgcagt
ccccgtgcattgcgtaggattcatccacataccaaaggaccattcccatg
ttctccacgctcaGCGTCAGcaagacaggcaactttggtctttagcgata
aagagtcaccaactgagtcgtccaatgtcgtcagttgatgtcacttaaaa
atatcggttcatgtcatgccttcactacgggtcgtgaaaatgtcgtcagg
tgttgtcacttgggtcgtcaaaaggacttcacggtcgtcacttgtgtcat
cagtttgtcttcactatgtttttgcttagggtcgtcaatcgtctttgttg
tcactttgtttgtcactatcgtcagtaggcagacgtatatataccgcata
ggggtcatcagtgttgtcataaagtttgtcagtgttgtcacgaagggttg
ttaaaatgccgttaactgccttcagttcagttgtcattttgtcgtcagcg
ccgtcacttagggtcgtcattttgtcttcagtgtcgtcacttgggtcgtc
acattgtcgttagggtcgtcacatggtgccttcttatgtcgtcacttggt
tagtcacattaatgagataatgtaaaagacgtcagttgtcttcagttgtt
gtcagttgacgtcagttaatctctcaacatcatccatgtggcaaacttgc
ctgtcttgCAGACCCTGGttgatcgttccatttagatatcgcagcacttg
cttcaactttccccagtcatcctcgtcaggacctttcaccctcgtggtga
ggaaagccaccgccgtctgtatgtcttgcctagcgcttccactcaggaac
aagagttgtgcagtggtctcgtggaatgcagctgcctgttcctctgggag
tttcactccatcctcttttgtttgaaataggtggtcgcccactggagtgg
tcgcagatccttggatcacctccgggaaagaatggatgatctcctttgtg
taccccgacatggtgatcttgcacttcccctgattggagtaatccagatc
catccccaggtacatgtgcttgttccccctgctgacactgatgttcccat
agagacttcttaaccagtgttcaattttagtcgcttccacttttctccgg
tgagagatcttcacgacgcaccatcttcatcactacacataggtcgtatg
gattcacagtgaatcctttggctaccagatcagtgagtagctttttgtag
aaacgcaaagcggttttcagcattccatacagggccttctgcagcttcac
gaacacggccggttctccctttgcatcagtggtgatgtacttgtggtaga
cttgcagggccacaagcaccatcagctccgccagcctgccgtgaaatctc
atgatcacgtgatccaagcagtcggtgtgtagaaacgcccccggaagata
tatcactgccacatcttgaccttcacatgcttctattgcacatgagatga
agatcaactcgattgataccgtgggtgaagccgcctcttcctcagcagtt
atctccctctgtttttgcccgtcggcgcaggtccttgctttcacagttcc
atccttcttctgcttcaggaagataagagaagccaggccgcagctcgttc
ttctctggtaagttttgtagggtccatgggtatgaacacactcaaatcat
ggaattgtcctaattccttcatcacggccttttctccctcttgtccaaac
tttttaagtcctgccttaagcgaatattgtgtcatcagatgttcgtgcat
catctttcgtatcgcctgtttgtcttttcctttcaccttcttcagcccag
ccttgaacgagtattgagttatgatgaactcaaacactcgatttcgttgc
atttttcctccaacaatgtagcgtgcacatatacatccactttggcttct
gcctcattgttgttgtgtgtggcgaacatgctgtgttcaaaaccatcaag
cctggtagacaccttccgattccgcttggaccaccttggcatctcatcct
catcttctgagtctggctcttcatcgtcaccagctccctgatctaactat
ccgccagtggcatcatcagtggagatcgcgtcttgatgtggcaattcgct
cgcttcatcaccctcttgatcatgcaaccccacaccctgtttgcccttgt
ctccagctacctgttcctgtgatcccattgagttgtccccgtctaggtca
atcacttcctcgggctcgacgtcaaccatattccccatgtcaatgatgct
ttgtcatcctcaatttcgttgggcacggattcgatgaggtgaggtccttg
gtcttcagggccatgccctatgacaccggtgttctccgctgctatgcctg
cttgcatccccactgcggcgtgatggtctggtgtggtgatggaggtggtt
tctccggcctgttcagcgagctctatttcaggcatctctgccgggatatc
cgggaaaggagaaggctccggtttgaccaatctctcgggttccttgtcat
actcctcatttctgatgtcctcatatggcttgttgttcctgtctgcaaaa
accaacctagaaaccgtcctgtccctcttagcctgacgatccacttttcg
gattatggacagaggcatgggcagtttgtcccatctgcgtcgcgtcagtt
tcttctttgtcttgagacagtaaaatttgtaacttggtctgcaacagcat
caaactctttatccataagcgcagtttgaacaatgaaaccagccttgctg
tacagctgtaatgcacgtgtaagctttgcacctattatgttagcggttct
tcttggtagaaactctattgtaatgagttgtattccccacgatcttgtca
gaaggaaagggatcccattcacaaacataatatctgccatcgaaacaaca
aatttatggagccccatgggaccgtcactatgtctgttgtcacttgcttg
ggtctgcttctcaccgtccttcctctgagcccagcaaggccagttccaaa
gatggtgtgagcattgcgaagattgacgccatcaatagggcaatcatcaa
ggagtttaccacataccatgccttcataatcggccttggcgggactcccc
agcatcacttgtagtttccttgccttgatagcgcgacggacctccaccct
tgagaaccctttgaagttttgttgcattgtctggacatgcatcatttctt
tacgggtggttgtggacaaatccaggtagtgaagaccatttgaacagggt
ttgaacttgaggatgccttttggtgtcttcacttgaaaggttgccgctcc
tgagtcggttcagtggctgacatacgtgatggggaagagtgccttcatgg
tcttgagtgagatcacgttgcatatgccggagggatggtacttgactgga
atgtcaccaaactcctctgtggagaagacaccctctttcctgcacaaggt
tgaacctgcattgcaatggatatggtgggtcttgaggcaactttcacatc
agtcagatagtccctgttgcagaacatgtccgtcaagctttgactatcca
acagtagccagtcacagctcagccctttagagtccctctggtggaaaaat
acatggtgttgtcgtccccatctacgtccaccgactcctcatccgggtct
tctcccccatcactcgacctgtcactctcaatagcccgcttcatgtgcat
gtgcttgccctcttcttcctcatcatcgtcagctatcggcttctccgcca
gacagtgcatggcgatgtgtcccttctttccgcaccagtaacattttcgg
tcgtcctttcttccgccctcaccctgtgtgaacatcatcgcggactcccc
ggccctggggtttgcttgtcgcgggtaggtcagcgtcttcctgctgttca
ggaggtgtaatactgcattccggttggttgggtatgtgtccgtccccttt
gcgtagtcgttatctgattcctcttggaggtctttaaacttataatagtt
tgctccgtcgagcattcacatggacaaataggcttcttgcgccagctcca
tggcctttttttgatcagcggtctcactttctcggtttgtccccattttc
accagcttggagctcactagagctctcgagtgtccaatgctgctcctgta
gctgagcaccgtgtccaccagggcattgaaacgctcaaagtattgcgagc
gtgcccttcttggatgtagcaaattatggccttgttggccgccacaatcg
cccttgtctcttgttttgtggggtcgaacttgcagcagagggtcttgatc
attttcaacatcccgatgccgtagctgtgcctccatggttctccaattgc
tatgtcctttgaggagcgcctttagcacggggccacaatgtttgtatagg
agcgtgtaagccttcttcttgttctcttgggatcgctgctcgcgggtata
ttccacatcaaacttttgtttaaaaatgtgttcctccgctgcggttggag
ccacaaagtttcctgtgacatcggtcgttccggttggtgtgtccggcatc
atgataaccagctccctgagctgtcttagggcccccactatgtccgctcc
cgacttgaagtttgcctgcatgtagttgcagacttttttggtggtctcgg
tgtactgggcagcttgcttcgctgcgcccaattcataaatgtattcttct
agcccgctcatgggcaccttgtacttgctgcaggggttgcgtgaggttgg
aacttccttacgccgggcccaccccgcctcctctccttgggaggtttctc
atccttgtcGCTTGAGTTAAATTAATGTGTTTATGAGAAGTCAATTCTCC
CACTCATTATCTTGCTCATGTTGTAACATTGTCAACAAAGTGAGCTTTTT
ATTCCGAGACAGAAACGGGCCTCCCATTCATCCTATCCATGGCCTTGATG
GCACGTCGTCCTGGTTCCACCACGTTCGCCTCCTTCTGTCACCTTCCACG
TATAAGTGATGTATTTTTGGTATCTTTATTGTCTTACGTCCAACACCCCC
GTCTCTCCCCCATCTCAATGTCACTGTTTGGCAAAGTAGAACAAGTTTCG
TGACTGGTGGCGCTGATGGCGAGTTTGGCGTGAATTTCGAGTGTGTTTAT
GGAAGATGCTGCCAGATTGGAAAGCGGATCGATCGGATGTATTTGATTGC
TGGTGGTGTCGAGAGGAGTTTGAAGGTGAAGAGATGAATCGTGCGCCGGG
AGAGGGGGCATCGAGCCTGTGGTTGTGGTTGTCGTTGATACTGGCAAGAT
TGGCTGCTGGGCGGAGTCTGTCTGTTGGACTGGATGATTGGAAGGCAAAT
TTTTGGTGTTAGGATCGTCCATTATTTGCTCATGATTTGTATTCCGATGA
AATTGATGTTGTGTTCAATGGGTTGGCAGGATAATTGCTGCGCGCACGAA
CCGTGGAAGTGGCGTTTGCCGAACTTTGTTGATTTCCTCAAGGAAACGTT
AGAACTTATCAATACGATTCAGGTGACCAGGTCTATGAAGGCATTGTTTC
TGTTGATTGGTGCCACAGTACAATAAAAACAACATGGCTGATAATGCAGA
TACGTGCAGAAGGCTGCTTCTCACCAAGTCTGATCAGCCGTGTGTTGCAT
GTAGCCAGGGTTGAGCCAGATGTAGGCTCGTTCCTCGTCCGTTTAACCCA
ATTTGACGAGGTCTGCTTCATTATCGTGATTGCCTTCAGCTTTTTATCAC
TGCTCCGAAATCTGCACCATTTTAAGGACATCGAGCTTCGGTGACACACT
AGAGGCGAGTTGTAAGGAGATACAGGATGTTCGGCTGTTTCAAGTTAAAC
TGCGGGTCCGACCCTTCCACAAGAACTCTTGCGAACGACAACGCCGTGAA
TGGATCTGCATCTAACAATGTCATTAACTCTGACAATGCCTACGCAAGCA
ACGATAACGAACTTGTCGAAAATCCGGCGGTTTCGAATACCCTCTCCGTG
GCGACTCACCAAAGCAAAGACAGGTGTACCTTCAAATAATGCCTCTCGGA
CACCTTCAATGCTTGCCAACCGCCATCAATAACAGACTACAAAATAACAA
AATGTTCTTTTGTCGCCAACGATAACCAAGACCACCGCGGCAATGCTAAC
AAAGACGCCAAACACAGCGCCCAAATCCTCCAGCAACTGGGCATTCGCCA
TCTCGACGACAAATTAACTCGTCCTCGCCTCTCCCAAGAAACAGACGAAC
ATATCCTTCGCGAGGCGGGTGTGGCGCTCTACCATTTCAACCGTCAAGAC
GATGATGAGGACGACGATAACAACAATTTCACCCAAGACGAGAGAGAATC
GGCGGAAAAGACCAACTTAAGGACCTTGACTGCACGAAAAGCACAAATCT
TACGAGAGGCGGGTGTGAAGTGGATGGATCATATGAATATTGATCCTTGT
CATACCGCCACTACAGTTGGGGCTACGGCGACGGATAGTTATGTTACGGC
TGAGCATTCGTCGCGGGATCACACAGGACTCCAGGGGGGGCTTAATAATA
CCTATGCTGAGAAGGAACTCCTACGAAGGTTAAAGAATGGATGGGTTTCA
ACTGGGATAGACTGTCATGAGTGCGGGATGCCCATTATTTGTCAGAAAGA
GGGGGGAGAGGGCTTGATGGAATGTATAATTTTGTGGGGTGGTGGAGTTC
GATGAAGAAGGGGCGGCGCATAATACTCCTCTTGTGGAAAATGTTAGAGG
AGACGACGAGACCATCAGCTGTTTTGATACAACCATTACTAGTGGATTCA
CTATTGCTAGTCATGGTCAGGTACTGATCCAAATCCTTGTCGATCCTGTC
AAAAGGTTTTATCATCCAACGATCCCACTATCATCATTGGTCATGACGCA
TATTGTCCGTCCTGCGAAGAAAACATGATCATGAAGTGTAAGTCTGACCT
CGCGTCACAAGACGACGATGCACTAAAGAAAGAATTGGGAAGAAGAATCT
TTTCAGGCTGGACCTTGCTTAGTTTGAGCTGTCCGAGTTGCAATTTACCA
TTAATTTCAGAGGGAAAGAATGGCCCCAGTATTTGTTTGAGATGTGGATG
AGGAATGCAACTTCAAGTTCTTCTTTTGTTTATGGCTTATTGCTTGGTTT
GAGCTCCAGGGTGTTGGGTCTATGTTTGAAAATTAAGTTATATGATCACG
TTAACGAAGATCATATCCATAATTGTCATTGTTCTTAGGATTTAATTTTG
TGTGTGTACCTTGTTTGCTCAAAATGGACGAGACACTCCAAGTTGAGTGT
ACATCGTGTTTTGAGAACGTGGTCTTTCAAATGGCTCGTTTCTTACTGTG
TATGGAATAAGTCATTGCTCATTATGGGATTGTCAAGAAGCAAAGTCCAG
CGATTCGACCAGTTATGAAATAATCCTCTATTAATGGACAACGTGACATT
AAACCGTTTTGTTACACCTATGTTCTCGTGCAGGCCACCTAACTCAACAC
ATTGAATTGACTTTTTTATGTGTACTCGTAAAGGCGCAGGAATTTAAAGA
TACTGTAAAGCGCTGTTATCATCCAATGGCTTGCAGGGTGATGTCACCAT
AACTTAAACTCTTCTCATTCGAAGACGCTGGGGCCCATTGCATGATCCAA
CAACTACCCAAGATTCATGGGAAAGTGGTGACCATGGTTCGTAACCATCT
TGATTGCATCGACCATTACTTGTGATACACTGATAAATCATACCATTGTA
ACTAGAAAGGTCTCCTGCAGAATAATGACGAGCGAATTTGTCAAAATATT
CCGGACATGAAACCGGGGGAGCAACTGGGGGAATTAATGTGGATACTGGC
GAAGGAGAAGGGTGTTTTGTCAGTTGAGTGTGACACTTAGTTGGGAGCTC
ATCCCAAGCAAGTTGGTAATAATCAACGGAGCTCCCTGTCCCAGGCTCAA
ATGCTGCCCAGCTGCAGTACAAGAAAAAGTCTGCATTGCAGGCGTAATTT
TTTCCATCCTTTCCAGTAACCTTGTCACCGACCTGATATGCTTTGGAGCG
CCAAGGTTCGTAGCAAGCTTCATTGGGGTCGTCATCGATAAAATCATCTG
TTGGGGGGTCATAGCAAACGTCTTCAAATCGACAGCACCCACTGTCGTAG
TTGGCATTGCAGCAGTCTATCAGAGTAGCTAAGTATGAAAACATTATATG
AAAGAGCGCATCAGACTTGAGATGAATAAAGTGTAATGACAAAAAGAAAG
GCAGTGTGTGATAGAATCAACTCACAATACACTAAATCGTTTTCCTTATC
AAACCCATTCGTGCAGACACCTCCTGAGAAGAAGAACGACCTTGGACCAC
AGGGGGTTGGAGCCATCGTAGGCTGAGAAGTTGTTGGGCGTGCTACGGGT
GCTGGCGTCACAGGCTTTGCAGTTGGATGTTGTGTTGGGGGTGACGATAC
AGGTTGATGAACAGGAGAAGAGGAGACTGGAGAGCCAGTGATGATGTCAT
CTTCGTCACACGGTGTCCCATCAATTGTAATGTTGATGATAGCAGAGTCA
CAAATTCCACGATCGTCGCATGCCTGATATTTACAGCTGTCCGATCCATG
AAAGTTGGGGTCAGGAATATAAATGACGATCTTCTGACTAGCTATGATAC
AATCACCATTGTGGGCATTTTCCTCAATCGAAACAATGGTCAAGGGATGG
CCATCAGCGAAGATATCATTCTCAGTAGCGAAAATATCAACTGGTGTGTT
AATCTCAGTTGTGACAGAGTCATCACTAGCAATGACAGGAGTTACGATGA
TAATCACCGCCGCACTATCACAGTGCTGCATCTCATCACAAGCAGTGTAG
ATGCATGTGTCCGTGCCGAAGAAATCAGGGTTCGGGGTGTATGTTATGGT
TGTTCCATCATTCGTTATGGTGCATTCTCCACTAGTTCCCCTAAAGAGAA
TGTAGCTTATGTCGAGAAGAGATCCGTCCGAAGAAGTAATATCATTATCG
AGAACTCGGACATCAATTGGGGTGTTGACGGGAGTCGTAACCTTGTTGTT
GATTGCATCAATTGTCTAGACGGTATAGAAAAAATGAGAAGACAGAGAAA
TCACAATGTGAGTTCAATCAGCTTGATTTCGGATAGAATGACTGGATTAG
AATGCTTACTGAATAGTCACAAGAAGGTGAGGCTGAAGGATAGGATGTCC
CGCTCGGAGATGTTGTAGGTGAAGATGAAGGTGAGGAATGTTCATCAAAT
GCGACAGTTGTTGTGGTAGAAGTTCCTGGAGTAGTTCTTGTTGTAGTAGA
GGTCTGGGGATCTTCAGTGGTTGTTGATGTCTTGGTGGTTTCACTAGTAG
TTGTTGTACCAGTGGTAGTTTCTGGACTTTCAGTAGTAGTAATGACGGTA
GTATCCGGGGCTGTAGTCGTTGTGGTAGAAGTTCCTGGAGTAGTTCCTGT
TGTAGTAGAGGTCTGGGGATCTTCAGTGGTTGTTGATGTCTTGGTGGTTT
CACTAGTAGTTGTTGTACCAGTGGTAGTTTCTGGACTTTCAGTAGTAGTG
ATGACGGTAGTATCCGGGGCTGTAGTCGTTGTGGTAGAAGTTCCTGGAGT
AGTTCCTGTTGTAGTAGAGGTCTGGGGATCTTCAGTGGTTGTTGATGTCT
TGGTGGGTTCACTAGTAGTTGTTGTACCCGTAGTAGTGGTAGAGGTCGTT
TGCACTGTGCTGGTGGACGTGGAGGACGTCTCGGTCACAGTTGTGGTTGA
GGTCGTTGTAGAGGGACATGTCGGGGTGAGACAAACGAGCCGGCCGTAGT
CTCCTGCCTTGCCCGTTGATGCCCTTACACTTGTACCTCGGTTGAAAACA
ACTTGAATGAAGTTGTTCAAAATGTTCTCCATCATCGGATCATTCCGATT
GATCGTCCAGCAACCTTCATACCCAACGAAGGCTTCACTGTTATCCGGCG
TGCCAACGTACTCGAATACTGCAGCAGTTCCTTCAATCAGCTTCGTCGCA
TCTGGAGTTTTCCCGAATTGAATCCAGCCTTCGACCTCACTCGGTGCCAC
TTGAGTGCTTGATAGATGTGCAGCAACACACACGATATCATTCCAATGGT
CATACGCCAAGTAAGCAGTTCCAATCCTTCCTGCCTCGTCGAGCGGCGAG
CCCGTTTCGCCATTTTTCCCGCCATTGAACATGGGGAGCTCCAAGAACGA
AGAGTACTCATCGCTGTCGATGATTCCATTAATGAGTGGGCGCTGGCTGC
TATCTAGAGAAAGGTCAAGTACTGGGATTGGAAAAGTAGTGTCCTCGTCC
GTACACACTCCGGTAACTTCGGGACACGCATCACGTGCGACAGATAGCGA
AGACAACAGAGTAGTCGCCGCGGCAAGATAGCGGAGGCACAGAGATCGGC
TCATCGTAGTGACTTGCTGTATTGCAGGACGAATGACGCGAAAGAGAGAT
GATAAACGGAGGACCACGAGGAGGTGGAGGGGAAATATGAGACGAAGTTG
TCTGATAGGAACTGGGGGATGAGAGATGATGAAGTGAGACGTTCCCGTAT
TCTACCCGACAACGATTCATCTTACCAATGTATTATTCGACTCCTCTTTC
ATGTCAATTGTAATTATTGTTAACGTGTGCATGTGTTATGGTGTATTGTA
CAGTAGTACCATACCATGATGTTGTAAAAGATATAAAAATGTTACAACAG
CGGGACATTATATTATTCTCTTAACATTGTGCCGAGTCATCGTGCATGCA
AAGAGCCCAATCTATTTCTATTGAACCTCTAGGGAATTTTTGACGGGGTT
TCGCTAGTCTTCATGCCAGTGTATGGAGTCATAGACATTGTCAGAACGAC
GTGATTTTCGATTCCTGTAGAGTCGTTTTAAGTTATATTCAATATTCAGT
CATTGCGGAGACAGCGAAAAGCATCATACACGAAAACTTCCGTCCCTCTC
TCGATGTCTCCCCAACAAAGTTTCACTCAAGTTCAATTAGTCATTTCAAC
ATAATTTCATCTGATATTTTTTGGCCTTTTGGTGATCTCGTACAGTGGTC
ACAAGCGCAGAGACGTTCAATTTCCCGGCGATGAATGTGGTGATCAAAAC
AATATCAACATATTGCCAGTCATTAATACCTATGACCTCGTGGGATTTTC
GAAAGTAGGTAGGTGTGACAGTAGGTGTAATGCTTATAATTGAAATCGCT
GAGTGTACAAAAATACAATTCTGTAAGGAAAATGATAGAGCAGAGTTCGA
GAGAGGACATACGCAGTGCACGGTATTGTACTTACACTTTCATTACGAGT
CTTTGTGCGAACAGGAATGCGAACCATAACATGTCTGAATTGACTCTTTG
AGTATGGTGCCTCTTAACAACTACACAGTTGACAAACCATgaaggctaag
gaaatccttgattttgcgggaaaatcttcatagtaatatgtttgcacatg
atgtatttttacacctgcacgactgctttgcacacgcgccaaaagtccgc
gattgcgcaaattatccgcaattgtacaaattatctgtaatagtacatat
catctacgaatccgctagaaatcctcgagtcctccagaaatctagcagat
ttgcacgtaggaatagtacaggatctaataatatgcaattgtacaatttt
tttgcaatagtacaaataatttgcaaaagtacaaataatctgcaatttta
ctaattatccgtacatatatcctcttactcacggataaaaaaaaggtcgg
aatcctttggtcacaattgttttgcaattgatcgcacgattcctatgcct
tcCATACTATTCCTTAATTAAGAGTGCTTTCAGCCACTGCTACTCTAGGT
ATTTTTTGGGTTGCACTACCTCTCTCTAGTTCATCATTGAAATCCTACCT
TTTGCTCCCCATTTTACTGTACTAACCTACGTTAAGACGTAGAATATCAA
AAACTCCGTGCGTGGAGTTTGGTAAAAACCTACATGCTTTTCAAGCATTT
TCTCCTAGCTTCAGTAGGATATCCAAGCTCTCCTTTAAAGAGATGATCGA
AATCCTACTATTGAGGTAGCATATCAATATGCTCCTAAGTGATCTAATTC
CTACATTGAATATGGGCTGTATCAAATCTTCTATTGTCCGTTGGGTTTTG
TGATATCCGTTCAATCCAAAAATTGAATTGACAAAATCGACACCCACATG
ATAAAATGTTACAGGGCACATGAATACATAATACACTGAACACAACAGTA
TGCAGAGGATCATATAGTGTAGAAGACGTAAAATAATTTCTAATATCATT
ATCAACTACTATTCAATCCATGAATCTACTTCCTGTATATCATATTCCAT
AGTCTCAACTAGTATCATATCATCATCATGGCAAGGGGTGGTCGTCGTGG
TCCTGGTGGTCGCATTCATGTCCATCAGCGGAATGTGGACGACCAGACAC
AGACAATTCGAGGTGACACTGTCATCACTCATGAAATCTTGATGGAATCA
TTGAGACAGAACAACAATCTATGGAGGATAAGACTCGTAGGGAGTATCGC
AATCGTATTAAGCATATTAGTGATTGGTTGATGGTGCATTACCCTACGTA
CTTTGAAGAAGGCACTCGCTTGTTGTCAGAAGATGAAAAGCAAGACAAAG
TATTTTTTGCACACAATACCAATCGTGACCTTTGCTACAGTGAATTAAAT
GTCCAAGTCATCAAAGCATTCCTTTCATCCAAAAAGAAGAAGAAAATTCA
TCCTGTTACTGGAGCTGTGATTTTATCGTCAGTCTCTGACATAAAAAAAT
ATGATGATGCCATAAAATGGGGTTCCCTTTGGGCACATCAGCCTCTACCA
TCTGACTACTACCGcgaaatggatgcctttatccagtcatacaagaaaga
acacaaggtggcgaagaaggaaggaaggaccgatgagcaggaagcagatc
ccatatctagcactttgtttcgtatgatttgctcctgggctgtgaatgaa
ggaaatatttttgtttgggtgttcagtcttgctatgtggaatctgatgtc
taggtcaatatcaattgatgggctggcctttcatcatattaaatctggag
catccaactcaataaaattcaagtatgatgaaacgaaggctgatgaaaca
ggtgagttcattcaagaaaagaatttttatgccaatccctttaagccgca
cgaatgcttctttctcgcacttggatgcaggatcagtctgaatgctgagc
gactagagaaaacagagcagctctttataaaggaaggggctacacttggg
accgcagcccaaagatattgcacgcagctagtcgaattggttcataagta
tagcagtatagccaaacactatttgcgattctctcatttcaatgcacatg
gaatacgaaagggtagtggtacacatgcatcatctgcctcgacaaagcca
ccatcttttgtttccgttgctgcaaggggtgaatggtcgatccgaaagat
attagatgtttatttcaagtttgcgatgggaggtgaccagtatcttggac
gtatattagccctgcttgatccaaacgagcaagaatttgcgattctcccg
ccccactggaaggatccatgtcACGAGACTGTGCAAAGAGCGCTCAAAAT
AACTTTCCGAAATGTTTAAGTTAAGCACAGTGAAACAAATCATGACCCTA
CTGGATCATTGTTGCTTTTACTTGCATCCATTGTTCATCATTCCGGTTGG
TTGTTATCAGTTTGCTCCAAATTCCCAGACCATCCCTTCCACTCAATCAC
CATTCTAAATGAGCCTGATCTTCTGAAGGATTTGAAAGACAACCATCTTA
CAACTGATCCGTCAGATCATGTACCAATTGCAACAGGTGTCCCTCCTAGT
GTCAAACATTCACAGGCAATTGATCAAGTGCTGAATGTTTGCAAAAGCAC
TGATGCAAAAATTGATTCATTTATGGACCGTATTTATCAGGCTGTGTCTG
ACGCGGTGGATGCAAAGGTGGCAGCCGAGGGGGGTGTCAACAGAGAGATA
CTATGGGCAACAATCCAGGAATTGAAAGATGAAATATTTGGAAAGATCGA
GAGCATACAAGTAAACAATTGTGCTCATGTACCTGATGAATTGGAACATA
ATAATGTTGAAATTGAGAATACATGCCGTGTTGCTGGCCCATTTGAGTTC
CACTACAAAGGCACCAACTGGCCAAtcccggaaacattcaaattccccaa
agagaccaagcgattgcagggttggaggatgtggctgaagggcttgttga
ttgtttccgattcaaaacagtaccagatcaagccatttatgaaaatgtcc
gggcgggatctacattccaaggagctgaagaatgagtacaaactgaactg
gaagcccattttcaccaaaatgatggaagcgcctggactcatcattcccc
gtaaactatctgaaattgacgaagcctttattcagacaagttatgacatc
gcaaccaaatatttgaatgaatgctacagcttcatttttgaggcagagga
tggggttgtgtgcaattatacgattgcgacatggtcttcaaaaatcaaac
gcagtgaggtcatgaaaagaggcactgaggcggacaaagcgagattgcca
ccAATAAAAGCATACAACAAGCCACATTCGTATAAGCGGAGTTTTGATGC
AGTACGCAGTGGTTCAAGAAAGAGAGCGCTACGTGGAAAGAAGAGGGATC
GGATGAGTGGACTTGGAGCACGCAATATTGATGAGTATGACGATGCCTAA
TAAGTTTGCAACAGCAGGGCGCATTATTATGATTATGTAGAGTATCGCGT
GCATAGagtgaagtgagtgaagtgatgttttgtcatgagtgaagtgatgt
TTTGTCACGTGATGTTTTGTCACTGGAATAGAAGTATGGTACGGTACAAC
ATCATAACTAATATGTGATAAAATATCACATAAGCCATCGCCACCTTTAT
GTTCAACTAGATAACCTCGTTTCTACCATGTGAATTGATATTGAAATTAG
AGGCAACATGAAGGTAGGTTGAAACGTAGGATTTCAATGAGCACTGATAG
AGAGGTGTAAAAGAGTAAGCCATGTAAAGTCACACTCTTAAAAGCAGGtt
tttcacacatttcccgggcttggagtgaagttccgcgatcatcttcacaa
cttcttttccacacaagttttatctgatgaaggacagacgcgtttcacaa
ttattagttgtgagctctcaCAATAatggactgagtacgtatggccattt
tgtgcacacaactaaaaaatttcCTGTGTGCCATATGTTTTTTTTCGAGC
CCCTAAATAGtagatgttggtcccaatccctattcggtaattttttggga
ttgggatgatcctggaatagagggtctagagaccgggacaggatcggaaa
tcgctccccggtacctaaacgggatcctggccgggatgatggccgggatt
tagccgggattaATCCAGGATCAAGCGCAATTCTTTTCTTTAAGTTGTTT
TATTTCTGCTCTATTCATTTGTAATCAATATCCAATGATATTtaaaagga
aacaaaaagaacaaaagataaaagtaaaagtaagatttaaaATTGGAATC
AGTTGGAGAAGCAGTGACACCGACCTGTGGTCACATCTAACTCAACTCCA
TTCGTATTTGGGTCCAATTGGTTAGGGTTTGCTTGCGTATCCATTTTTGA
TTTAGCATCCATAtgttaggccaaaagcctgtcacaaatcaattgtcaag
catttgtaaagttgtctttgcgactccttgtcagtaaaaactttgacaag
gatttgcaaaatgcctaggagttcgtagaacaattctgtgaccaccgcct
aattagttttaaatagtgtgatttttgacagtttggcagtacgtgacaaa
aaatatggcgccaaaacgtatctaactgtcagtacattgacaggtagtaa
ttccgaccgtaacaggggaaaacgtgttggtgttctggataattgacaag
gaattgtaatcgcggaaaagtacccaattacaattccttgtcaattgcaa
tcgcggaactgtaggtgcgtgattacaattccttagcaattatatttgct
tgaaaagtgtaaagaatggatggggttgtcacttcaagttggcatcattc
tgtcatcgcaatgtgcgttagatgccgaccttttctgttgggctacccga
ttgatgccaaactggatgtcttcgcagaaatcccgagctaaacctcagtt
gacgaggaattgcaaagtgtcattttgcaaatccttgtcaaagtttttac
tgacaaggattcgcaaagacgaatttacaaatgcttgacaattgatttct
gacaagcttttggcctaacaCATAGTTGCGTCCACATCTAGTTTCAGGAA
ATGAATGAACCAAGAGACAGTCAAGGCCTGGCGAAACCTCTTTTGAGAGT
GTTAGACTGCAAAATTGGAGAACGTAAAAAATGTGTCagcggcagcctct
agtccttcgtaccacgtggcacacaacaaatattgcgaagagataatagc
agctatggtagtcgacatgcgtcctcgtacttgtacatgtcatcccattt
cccggcgaaattccagggagggaaatcttgggacaggaaggccttcccgg
acagggattcttgcctccttttcccggaatcctgaacaggaccaacctct
aCTAAATCGcgatttttttatttctttgccagatcctccattttttcacg
aaaaggcgttgttagcagttctgacagccccaattctccacagacagcct
aaccatcacaatcaccatcattaacctcacccacaacctcagtggcaccc
tatttctcactcagcagcaccaacaacaccgtccattttagtccattttt
ggccatttttggcctgttctccgcaatgtcaacccccgaccttcatgaaa
gccgtcaatctaagggggtcccttccaAAacataccccctccgttccaaa
tctaccgccacacgttgcatcaaatcttcatcttccaaagattgaatacc
attcctaaatgcctcagaaacatttctctcttgtttctttttcgtggcaa
gaggttgtgacaaggattgtcatgccctcctcttttggccctttccttcc
acaacaatactgtcattcttgccctcctccacccttgttgttgttgttgt
tgttgtttcatgaaccctccaatgagacggcatcacaatatctcacctct
ctccctcccaaattctcttcatcaggacatacaactgtccaaactataca
gaaacaaactcttgttgtacctgttcttccatgacaaggtgttgttgttg
gggttggggttggaattgaaatcttgacaagaggtcaaaggtttccaatt
tggtgtaatgctgtggacatggatgagaatcctctgacatgatttgaaaa
taaaccacaaaaagttacagcaattatgaaatcaattgcttccaaatttg
caggtaactacaatgagatgaagagtaaggagaagcatgtgcatgtcaca
actgggaaacacatggtagatgagagctgatgcaatctttgaagcatgat
gaattggtttgacccatcttgaatgcaattgaagatcacgttaatgattt
actgctcacatggggcttttttgtgatcggtctaggtgacttcttgtgga
taagtgacatgagccaaggatacctactggtaccccttacccaacctggg
ccaaatatcaggcccatgagtacacatacaaataggaattttcctaccta
agggaaggatcccaccaaataaaagcaggactcattaacaagaccattga
gtcctgcagaacttcttaacaagaccattgggtcctgggggacccactgg
caggattgcatctacagcctaattaggttcaagtggattcaggttggcat
gcaagaatgcatgtacagcccaaaccaggtgcatgtatacccagtttggc
atgcatgattccaatagggttcatgcaaatctaacctcctcgaattacat
gcaaaatgcatgataaattagagaggactaccatgaggcagtcctcattt
ccaatcagttttttagctcataaaaataatctccaaacaactggaacatc
ctttttctacttcttatctacaactactttttgattacttccggcttagg
tcactatcatacgatagctgaactccgtaagttgatcgcagtttctacca
cacaaaaggctcatcccgacgacctacaggcagttgacaagacaaggtat
accacgcagggtactaagttccttgcacgtcaccgtgcaaactttttttc
ctcagtccaccaaggagctcttacaagaagctcttcgtaggcactagtct
aggtgaaaagttgagagccatgtcctccgtgaaagcatttccagaagggc
tcaagtgggtagagtgcgaacgtggcgttggcgagaagaattcccccata
cgctttattccatattcctgagcaggatcccgtgcaggatgccctcgcga
aggacaaaaagaccacctattttaaattgactctcccgaataccgggaat
gagttaaaggtggcggtatgggcgtccgggactcccgagcagtttctact
gcatgtacgctgcgtgattcacgtgtgcaagcaaatggggcttgacacca
acttcggtgaagccaagaaggctgttgaaacagccaagatcaatgctgaa
ctagcaaaggagaagtacgtgaaagtacgcaatgccaaaaaaaagaagaa
gggcaataaaggagatgcgcccggtacaaccaccgagactgcttcacctg
ccctcgtggaagacaaggcctcctatgacaaggccctgaaggctcttgaa
gatgcgaagcttgccgtctcaacggctgaagcaaagcccttcgTCgtacc
tgccatggcagctgactccgtcagctaggccatgccgggccctcaaaaaa
ggtctccttttgtttgtcaccctctctatccaccaccctacaaaatatcc
aaaacttgaaaaacatccatttatgggctatgccgtgtcccagcactaac
aaatcccacattctatgtccaattgggatataaatacgggtagtttgccc
tttattgttgctatcataccactgatgagccatctaggcgaaacaagaga
tgccattgtttggtcactggcaactcccgttgttaaaatagtgcttaatg
gataacatccgaatttaaccaattaaaaagttaaaactggacatcctatc
caaactgaaaAgtgtgatataacaacaaaatcatgtcctctggatatgtg
tcgcatcgagctacggcttcgggcaacaagcgcactgcacggcaactcga
gcccgaggagatgttagaaacatcgcgcgctgcctccctctcaaccaccg
ccgacgccaacgacgtctccacctctccacacgcaaccaacgtcgacctc
ccgtgcgtcctcaccaacacctcggccctcaaaacggcctccacgaaaat
cgaagctttcgtgcggacgctccattatccccaacaacgagccatcttcc
aggacaacgcgctgccttacttgcacacttttgctgagttctaccacgaa
agcaagacactcctgaagacgaaggacaatccgtcttactgcccaccatc
cttcaagatcatcatccccatgcagccgatgcaacgggttagagagagca
cggcattcaaggctcttgccgatcaatcggcaccgatcgcaaacgaactc
agccttaaaatggctgcacagatgctcaaatgcaagtgtctaaataacgc
ggacaaacaacacgagtccgttgaaatcttcgcaaaaggcctcgccaaca
tggccgaaatcctccttgccgagattaacaccaccagcaccaacaagcat
gacctcgttgccaatctcctctcccattatgaactcgacgcgattgggca
ttattaatatgaccctcgaccgcttcatcgagatctataaagaggtcaat
aaacttccaaaccgcctccaaatcaacccgcccaaagaggccgcacgtcc
tacgacgacaatgccaccaaacacccagcatcctctcatcacaacggaca
ccacgcgtccaactcacccccctcttccaaacccttcacttccaactcct
acacaacctggtaaagcgcccactcttccgaaccccttcctcacaaacac
aacacccaccggggattccaccaccgccaccacaacgacaatgccaacca
gggcaccaaccgacttcgtctcaaccctttccctcctgcctacccaaacc
aaaacccacagcccaacgcaatcaaccctaccctcccggcgcctcaccaa
ctaacgccaacccaaccgactcctccgacgaacacaaatcctactttcaa
ccccggccacaacgccattgcccaatccgaagcgtcatttgcctacgact
taacgctgcgccatcccacgccggcttccctaccaacggaacaggccact
cctcaccacccacccccactctacaccactatcaatccgtactcctgggg
tgatggcatcattcactactcgtgcgagtacactacacaggagctcgatg
ccatccaatgggcggagcaatcccaccgcaagaatcaagctgcctcccgc
acagctactctgaactcgctccgctccagcggacgagcaatgacgagcat
cttatccactcctcaaccccactccaacaatgacaactgcaccgcgcctg
ccgccacacccgtcaccatcatccacatgaacacccacggcgatgccgac
tcgtccaacatcacaggcaccggggatgtcaccactccgttgtcacgatc
gacggtctccttccatcacaccatggcatccagcacgcaccacggcgctc
tccataccctccaaacagccgttcccatatgctttgcagcctcccaggcg
gaatacatccgcgcttttaacgccaaagcaatcgaggccaacctgagcaa
aatcgccgcccgccagcacaccgaggaatgtgctgagtcaacggcggtca
ccatccactccgaggatacgcccacaccccgtacagttggcgccaccatc
gacgcctgtattcaacgctctcagagtgaactggagaaacgtctccaatc
tctagagcaacgcctggccaacgaaaaaagcaaaacggcctccttcgaac
gacgtctccaacaccaaaaccaacagctacaccaaccctctccatcggca
aagtcaacgtcacgactcccagtaaaagacaTCgggccaagacagtgcgc
gccatgccaaagaaatacaccaaccctcctacgtccacccaaacaaccac
ctccagaccatgctggaccccacctccaaccacaacacaacaacagcgac
cccctggtcgaggcgggcgaagcaacgccacacaacaaaacgcttccaga
cgtggcaacggtcgctacggcgccagagcatgggtgaaacatcgctacac
gtcaactcactacaacgctccacgacatccacccgcctaactcatgaaca
caggtacaatctccatctcaacctgaaccacacccctttcaaaaacgccg
tctccaccatcgctgccacaccagcctcccaatattacagcccatcgaaa
ctagccttccatgatcttactccaaacaaaattgtcccgcccctggccaa
atccgtcctaggcctgggattcaaattcattcgtacgccaccatatacca
ccaatgacacctccgccaacacatcccgatttgaacgagacttccaacgc
aaagtcttttttgcCGCACCCGACGCTTCCGACACACCAATGGAGcaaaa
taaactctacgtcaaatcgctctggtcccctcctctcgctgaaatcccta
cctgggtagacagccgcctcagcaaattcttcgcccgaattcgtgacctc
ttctaccgccgcagagccactccaaacctcctgccttatcaagaggccac
actccgtaagctacgaaatgacaccaacctcctcttccctgacactgaca
aaggacttggcccttgtgcagtcacttatgatcagtacgtcgccgacaca
ctggtccacctgacagaccccaccatcttcacacgcctgtcaagagagga
ggcctggAATGCCGCCAACACCATCGATCAGGACATACGTCTGTGGCTCT
CCTCCCACAAACAAGTCCTCAACAAAGACGCCATCCGATTCATTGAAAAC
CACCTTTACGAAAACCGAAAGTCGCCATTCGGCCAATTCTACATGCTTTA
CAAGATTCATAAGCCACCTACACCCCGTGGCTATCCCACCCGACCCGTTT
GCTCGGACGTGAGTAGCCTCCCTCACGGCCTGGGCAAATGGGTTGATATA
CAACTCCAACCGTTGGCGCGTGCACAACCTTCTTACTTCCAGGACTCATA
CTGCCTCAAACAGCTCCTCTTCAACATACAAATTACACCGTATGCACTCC
TCTTCACCGCCGACGCCAAATCAATGTACACCAACATCCGCACTGGCCCA
GCACTCAAACACATCTCTAATCTCCTCCGCAACGAAGAAGGGCGTACCTT
CCACCACTATGATGCTCCAGCCCTCATCGAAGCCCTCGAAATAGTGTTCA
AAAATAACATCCTCCAATTCAGGGACACGTACTGGAGACAAATCTCCGGC
ACTGGTATGGGCATCGCACCCGCACCGCCATGGGCCACAATCAATTTTGC
CATACACAAAAACAGTGTCCTCCCTTGCTGGACTTTGCAAGTCCTCTTCT
ACCGGCGGTTCATTGACGATATCATTGGGATTTGGGTCTGTGACGAGGAT
CCCGAACGTAACAATGCCCTGTGGACCCAGTTTACCTGCGAGATGCAGCA
ATAGCACAGGCTTGAATGGGAATTCTCTCCACTCTCACAATCATGCAATT
ATATGGACCTAACTTTGACCCTATCCGGAGGAACAATTCACTCCACTCGC
AGAATTTATATCTCTACTTACCCCCACACTCCTCACATCCAAGGGGACCT
CTCCAGAATCTCATCTTTGGAAATATTCTACGGATACACTGCCTCTGTTC
AACACCACCAGAGATTAGAAAACACACTCGTGCCTTCCTTTGCCGCCTCA
TCAACCGTGGACATCACACAGCCACACTCACACCATTGTTTCGTAAAGCC
ACCAAAAACGCATTGGCATACATGTCAGGCTCGGCAGGCGAACATGCAAT
ATGCCAACAGATACAAAAGGCTAAAACTGAGCACACGGtcttcttccatc
tccagtaccacccacaagaccccacagcccgcgaactccaacacatttgg
caagagacgattgcgacaccacccaacgacatcctcctctcccacttgaa
gaacatagacggcatacgcgtccccatccaatccctcaccatcgcatata
gctgaccaccaaacctttggaaccaattttctattcgcaacatcgaaaat
agggggcgtgctgtgtcctcctacctTTCTTAACCAATACTCCACATGCC
CCCCATTTTTTCgtacccgccatggcagctgactccgtcagctaggccat
gccaatgctgggccctcaaaacaggtcagttttgttcgtcaccctctttt
tgttcatcaccctctctgtccaccaccctacaaaatatccaaaacttgaa
aaaacatccatttatgggctatgccgtgtcccagcactaacaaatcccac
attctatgtccaattgggatataaatacgggtagtttgccctttattgtt
gctatcataccactgatgagccctctaggtgaaacaagagatgccattgt
ttggtcactggcaactcccgttgttaaaatagtgcttaatggataacatc
caaatttaaccaattaaaaagttaaaactggacatcctctccaaactaaa
aagcatttccagaagggctcaagtgggtagagtgcgaacgtggtgttggc
gagaagaattcccccatacgctatgttccatattcctgagcaggatcccg
tgcaggatgccctcgcgaaggacaaaaagaccacctattttaaattgact
ctcccgaataccgggaatgagttaaaggtggcagtatgggcgtccgggac
tcccgaggagtttctactgcatgtacgctccgcgattcacgcgtgcaaga
aaatggggcttgacacggacttcgctgaagccgagaatgtctgagagccc
gaaagtcatagtttaggagtaagatagatatttaaggtcagtaatacacg
cttattttataagtgtcgtcaagtctgatgtaataaagcatatatatata
tcgtgagtatacttacatgttgtatgtcggaaaagtaggtgtatgtgaag
agttgtgtatgccaaaagtaattatcccagattttttaacatcttgtatg
ttcaattagtcttaagtcttttagtagcaacttaatcaaccctaactttg
gttccatggactccctataaatatacttcaattattatttgtgtggcttc
tacagttacttatgtaacatttatgtttgactgtaattgggaaatgaaag
gccctgacttaaggatcttaatgtcgtgctattttcaaaaaagcctagtc
acggcctgtcgggaaattaatttcccgacatgcaacacatcccatcacac
gcacatatttttgctgcccctcccaaaaaaattatctacaccatggactt
ttgctactgtcaaaatcaaaccctccgatctcagcccccataatgaattt
ggctccgccgctcccatcgctgttcagctaacaacaacaaggatgagggg
tgccaagcgcaaggtaagaaaatatggagttcgtttttttgccgtgtttc
ttcgctattgagtttttcaataaaattgttccgcactgcccgcgccacag
tgtagatctcagcccccatcatgaatttggctccgccgctcccatcgctg
ttcagctaacagcaacaaggatgaggggtgccgagcgcaaggtgagaaaa
atggtgtttcaaattttttaccgtgcttcttcgctactaatttttcaatt
aaattgttttttcctgtccgcgccagagtgaatatcacagccaccaggct
gaatttggcaccgccgctccaatcgccgcaaagacaacaacagaaaggaa
caggagcgtgtagcgcaaggtaagaaaacatggagtttctattttttacc
gtgcttcttgactacgattttttcaattaaattgttttgcactgtccgcg
tcatagtggatatctcagccaccaggctgaatttggcaccaccgcaccca
ttgccgcaaagccaacaacagaaaggaacaggagcgcggagcgcaaggta
agaaaacacagagtttctaatttttaccgtgcttcttgtctactaatttt
ttcaattaaattgttttgcactttccacgccatagtggatatctcagcca
ccaggctgaatttggcaccaccgctccaatcgccgcaaagacaacaacag
caaggagcaggagtgtggagcgcaaggtaagaaaaaaggacttccacttt
ttaccttgcttcttcaccactaatttctcaattaaattgttttgcgctgt
tcatgccacagtggatatctcagccctcaggctgaatttggcaccaccgc
tcccatttctgcaactccaaccacaaaaagtgacaggggtgccaagccca
aggtaagaaaacaatggaggttgactttttacaattcttcatcaccaggg
attttttcaattaaaatctttctgctgtgtcctctccgcagtggatatct
cagtccccaggctgaatttagcacctcccctcccattgccagaaagccaa
caacacataggaaaggtttccgagcccatggtgtaaTttggtagttttta
gattgttgttattcgtttagtaccaataaagttaacagtagccttgatct
atcacataggacttttggcatttagactattattttgtgcaacttcattg
tagtagtcaataataattactgcatcagtaacaacactacaaaatgtaaa
gtatcaacacaatatttctataagtaacaacagagttgttacatatatta
tctataatttgtcttgtgcatttcttgagtagcaacactacataaggatc
agtgattacagatagttttttgtcgtacggaaacacatcaactgtcggta
aattacttatggattttgccactagtacttacatcgtacaagtaattaca
tacactgctgtgactttccctgatgctttccttacacgttttttgtaact
ctacttacgataaaatacatagtattacacacagccagatggagcttcgc
CCTCTCAGACAaaggctgttgaaacagccaagattgatgctgaactagca
aaggagtagtacgtgaaagtacgcaatgccaaaaaaaagaagaagggcaa
taaaggagatgcgcccggtacaaccaccaagactgcttcacctgccctag
tggaagccaaggcctcctacgacaaggccctgaaggctcttgaagatgcg
aagctcgccgtctcaacggctggagcgaagcccttcgagctgtatggaaa
cctcctctccgacgaggctcgtcagccatgggagaagattatcaaggccc
aagtgactaaagctccttgggaagacatcatgggagtaccgcatacggag
actcccaagaagacttgggactcgtttcatgagtgcgtcatgtttcacct
gttgcaggtgttccgtcatgacgcgggcgaggccctcaagtattatatca
cgaatatgctgaagaagcccaaccgggtttcaatacgtcagttttttgtc
cgagtagaacagctcaacagctacctcgagagattgccctgcctgtatta
cagcccaaaggctaatcaggctaccaaaaaggtattgcccctggatgacg
ctgacctcgcgactcatctattgcgcatgtgtcccgccaagtggcagacc
cagtatgacttgacagagaataccactccagtcagtactagggccctact
attggtcctagagaatatcgagaacaatgcagaactcgataacaagcatg
ctagcacgaccaaggcaaaaggggctgatcagaagtggaagatggagtca
atggactcccgcatccccaagaagcccaagaaggtgggctggaccaaaaa
gcactgtgtgctatgcaagaaacatgggggccgcacaaaagtcacaatac
gcgtgactgccgatgttataacaaagacggtactccgatcaagaagaatg
ggggcgcaggtaagcccaattctaaagaaaggaagccggagggtgcgaac
ttcgcccagatagtgcgggcggagttgaagaaagctctccgcaagaagtc
tagcaagcgcaagatgacttggaaagtgacagtgactccgacgacagttc
gtgaaggtgcgggtcagatagcactggggaattacgtatgtgtaagaaac
gtaaattaattactgcagttgacagttacactacccctagtccgagtaaa
gctatcccgactaataaaagtcaaaatactagaaaaattaaattagcggt
cacgaaagacaaaatattaaaaaaatcttgttccaaaacaaaaaagcccg
aattaaaaattcggaataaagtgaagtcaatgacctcatctaacttaaaa
aaatcttacaacaaaaaagttgtcagtaataaaacacagtacactgaggc
caatacacatatgcccagtgcaaattacagcataaatcaactcaaagaag
tgattgcaccacacaccaaggaccgcctcggtgttacggcactagtagcc
ataatggaaccggctactgaaagtcaatccgccagagcatacaaacaacc
tctgtggagtcgccccagtaacaaaatcaaagtcctactggactctgggt
ctgatggagaccttattttcctaccaaaaggaaaagacaaaccctttccc
tacctggctaggcaagtgccaaagtcttggcatgcgtcaaatgggaggtt
ccagacaactggcagaggcaaaatcaggatcaaattctttgagtactcca
attccaaggaataccttctacaacctgacattgtagaatacaaggaagat
gacatgaccaaaccagggtttgacctcattctaggtagtaataccttgaa
ggagttaggaattgtcctagactttcggacaaaggaaatcacagtagatg
atatctcactgccaatgagagacatcaacaaattaaaaacaagagcaact
gtggaaaaagcttggactatgaataatagcatcaatcaagagacgtccaa
tgaaccccagagtatgctggaggcaacaaaacgcctcataaaaatattag
atgctaagtatgaaaaagcggatctcagggcaattgtcaaagacaactgc
acacacctagtggcccagaacaagcaaggttactggaactcctgcaagaa
tttgaggagctatttagtgggaaactaggtgactgggattgtaagccggt
ctccctccagttgaaggaaggagcacagccataccatggccggccttttc
ccataccgaagaagcacatagaaatcaccaaaaggtaggtacagaggcga
tgtgacttaggggtacttaaatggcaagatgattctgaatgggcatcacc
cacattcatcatacccaagaacgacaacaccgttcgggttgtcagcgatt
ttagggaagtaaataaacgcatagtgagaaaaccgtttcccattcccaaa
atcagcactgttctacaggaactagaaggctttacatatgccacagccct
tgacctaaacatgggctattatactattagattggatccagatgcgtcca
aaatatgcaccattatttttctgtggggtaagtactcttacctgcggtta
caaatgggtgttgcatgttctcccgacatcttccaggctaagatgtctta
gctaatggcaacccttgagttcgtccgaacttatcttgatgatttactat
gcatcagcaagggtaacctagaagaccatcttaccaaattaagaagggtt
tttgtcaggttgcgagacgcaggcttgaccgtcaatgcacgcaagtcatc
tttctgtgccgtggagacagaatacctaggatatgtattatccagagatg
gtataaaaccacaaccaaaaaaggtacaggcaatcctcgcattaacacca
cctgttaaacaactccataggtttctgggcatggtccaatactacagaga
catttgggcaagacgcagtgaaatacttgcgccattaaccaacttagttg
gtgagtgtggacacaccaaggtcacaagggctaacaaaactaagaaaaag
ccatggcattgggatgacatccatcagcaagcatttgacactgtaaaggc
aactatcgctcgcgatgttaccttggcctaccctgattactcacagggat
ttgagatttacacagatagttccaaatatcaattggggctgtaattactc
aaaacaacaggcgctggcgttcttcagtagaaaactgagtcaggcgcagc
aaaaatatatcgtgaccaaacaagaactactggccatagtagaaacactg
aaagagttcaaaggcatgctttggggacaacaaattacggtctacactga
ccacaaaaatctaattcaggatgctctaggtctgacctctgatcgagtgt
atcgctggagattactcttagaagagtatggccccaccgtcgtgtacatc
aagggcatccacaatacagttgcggatgccatctcacgactggactatgg
acccgtcacagatgacaggtcaacttggatgactttcgcacaatgctggt
gttatcataacatggcacaaccgaaatcatccctcgcaaccaccgaggaa
tccatgaaccaggtgtttgcgaatcgaaacgaagaggactccatctatcc
actcccaaccagagagatagcggaggcacaacaagaagatgaaagccttc
tgaacaaaggctactcaactcagttagttgagaacattgacgtactctgc
aaggatggcaaaatggttattccaaaaagcctccaacaccgtgcagtagc
gtggttccaccactacctacatctcgaagaaactcttcgtctttcgatga
attggaaaggtctaagaacaaaagtccaatcacacgtcaaaaagtgtcat
agttgccaggtgaacaagcgcaggcagttgaaatacgggaaacttccaac
aaaacttgcaatcaccaacccttgggaggcactatgtgtggacctcatag
gaccgtacaccctcaagagcaggacaagacacaaattgacttcatgtgca
tcacaatgatcgaccccacaacaagctggttcgaaattgtagagttgccg
gtatcacagctccaggagcttgatattcccacgggtacaaaggggcaaag
gagcaaagacacacatgtccaaccacaacaaccctactttgacaagacgt
cagcaacagtaggtaaaatagttaacaggacctggtttagccgttaccca
cgtagtcaatacattaactacgacaacggaagtgaattcaaacttcactt
tgagatcctctgtaattcatgtggtctgaagcgtaagccaaccagtgtca
gaaacccacaagcgaacgcaatactcgagcgggtgcatcaaacaatcatg
gcgatgctccgcacagctgatttagacatggccgaaacaatgagcgagag
tgacattgctgactttctcacaaatgccgcatgggccgttcgctctacct
atcacacagtactaaaaacatcgccaggagcagctatctttggaaaggac
aagttgtttgacatccagtacattgctgactggtctaaaataggggaata
tagacagcggcaaacagaccgcaacacaagacgggagaatgcctctcaca
tcgactgggacttccagcccggtgacaaagtactgttgcgaaaagatggt
atcctccgcaaaacagagagccggtatgaaagtgatccttggaccatcac
gtcagttcatatgaatggcacaataagggttcaacgcaggactaagtctg
agagactgaacattaggagagttacaccatactttgaataaactaaatgt
accttacccctttctccttcttaagacttacgcttcgtctatgttatacc
atcttttttttctccctcaaggagttttcttttttcgtgtgcattgacac
cttatcgctccattcgtgggggcgagtgacatgagccaaggatacctact
ggtaccccttacccaacctgggcccaatatcaggccatgagtacacatac
aaataggaattttcctacctaagggtaggatcccaccaaataaaagcagg
actcattaacaagaccattgagtcctgcagaacttcttaacaagaccatt
gggtcctgggggacccactggcaggattgcatctacagccgtattaggtt
caagtggattcaggttggcatgcaagaatgcatgtacagcccaaaccagg
tgcatgtacacccagtttggcatgcatgattccaatagggttcatgcaaa
tctaacctcctcgaattacatgcaaaatgcatgataaattagagaggact
accatgaggcagtcctcatttccaatcagttttttagctcatagctcata
aaaataaactccaaacaactggaacatcctttttctacttcttatctaca
actacttttcgattacttccagcttaggtcaataaggagaatcgagttgt
tcgtcagccaaagcgtggatgatggaaactgaacaattcatctaagatgt
gtccaaaaacagtaatcaccgtttatattatctgattgaatcaacaaacc
attcaacagccttgattggggagtctatttgcttcgtgaaatgtaaaagt
tctcacagatgatcatgaatgataaatgcattgtcataaaaggaaaatgt
tacaaagtaatctctccttaaactaaaccattgaactatatctatgcaaa
tttaaatatacacccaaatctactggttgaacattctatgagagttgaaa
tgatgcacccaaattccgtcctctttgtcctcttttgccaattcataacc
aagcccatatctctctgcctcttttaaatccaattcaatactgacaagaa
cctttcttctcacaaacgccatgacaagcacaccttatctatccagcaaa
ggttgcagctggaccccttgctctctgttgcttggtggtggccagaattt
tgtcgcaaattttatgcacaaatcctctggatctatttgtctcaagggag
acacggctaacactgactgaagaaatatcatttcaccccccaaaacgatt
gatgcatgagcacacaagcaattttgttgcagtgtgatacctgtggcctt
tgcagtataagccaccctgttcattgtttattggccagtgattctaactt
caatcaaagggaaggctatttaaaagagcagaggttgtttcaggagaagg
acaaagtgtttgttaatgctgttccaaaaccatgccttagagttgccCCC
CATGACATAACGAAGCGTGATTCTTGTCATTGATCAAGCCAATGCAGCGG
TGCACCAACATGGGCAAGCACAACCCTTGATTTTGCTGCCGGTCCCCCAT
TCTCAGCATCGACGTCAGCACTAACATGGTAGGAACTCCAGCATTTCTCC
TCCTCccaagccaacacaagtcaagccacgccaCACTCCAAACCATCCTC
CGCCTCAACATCAAACAACTCGACTAGTTTGTTCGATCGACATCTATGGT
TGAGAGTTTGTGTGGAAAATATCCTGTTGTGAGTGCAGCAATGCTCCTTT
TGTGAGTGCAGCAATGTGATGACGCCAGGAGGAGAGCAAAGCAAAAGAGA
TAGATGGATCCAAGGTATATGCGAGGACTCTTGTGCATGATGTTGAAGGT
TGTTCTTGAAGGAGGAGGAATCattgttgttgctgttatgattgttattc
gttattCAGTCTTTTTGAGATTGCAAATGTGTCACGACAAGACGACACAG
ATTGGATAACTTGAAGGTGAGAAGGAATTGATGTGCCTCGTGCCGATATT
GTTCCTTTGTGTGATTGGTGTTGTATAGACAAGAGAGAGCGGTTTGAAGC
TTTTGCAGGAGAACAGGCTGCTCCATGGTTTGATTGTTTGCTTGAATTAT
TCTGATACGAGTGCGTTACTGATCAattgattcgtttctttataggaaag
ttgaaatgctgtgtgtgaatgtgggggagtagtgactcattattagagtt
gtgtcccgttctcatcccggacgtttcggcgagattgggattgtcccggg
atgggacccaacgggatcgggatcatcccgggattcgacgggattaccaa
atatccgggattgaccgggattttcccgggatatactgggatatagccgg
gatgatggatacttggtcctaatattgcacgaaaagttcacgaacaaaaa
ggactcacaaaaaatacgtaatcgtgctagcaggtacaatacactattat
tttagtgcgttcacaaagatcttatcgttattgggtagggtatggtacca
taccataaaaatgctacatggaataaaaatgttagtcacaatatcaaaat
ataggtatagtacgtaacataccagaagaacaatccgttcgtgacgtacg
aacatacatattgtatcgtaccaagttctgccgtggagtactataagtac
gtcactcttaatcccgggaatcccgggatcaggggtggcgggacgggatg
gcaatccgggccgagatatcccgttatcccggtttttaatcccggacgag
acacaactctaCTCATTAtgctgtatttagtactttggaaatcagagtac
tttcatttccaattttttttggaaatccggtcctatgtagaactctacac
acatgtaccacaaatttgtatttagtcatttgaacttagtccttcgtatt
tcatgacgaaaataccttttgtaaaaaagtgatttctgataaaatctacc
aaagttagtactttcaaaggactaacatcgacattgtatgtgatacacgg
tgtaaccaggtcaatcctgagttagaAAAATAATATTataatccataatc
cctcaccctaaacccccggggtgaagaaagccctaaaattcggactgagc
agaaggccctaaaaatccggactgaacagaaggccctaaaagttcaggac
atggagtagcccctaatgacatcagggaagggcaatattggggaaaaatt
attactattatgaaggtcaacaatcataaaggtaagatattagatctttt
tcaaaacccgagagatttcatttcaaagtactaacttttggcgggaaatt
ttgacgggactattttccaaagtactcctttccaaaaggactaaatccaa
aAAAATgtagtgactcatggttggcagtaatttttttcgagggaattttc
cacaaatctaacatggagtggctgccatgtgacagcaaagctgcgaatag
ggaattggaggggagttggtattgtattgtggggagaattaaaaacaaat
ctgtgttatcatatctcatgtgaaaaaaatcaagacaaaatctgaggaga
aattgaatggcaatcaataatgtacagtagcagccaatacgcagggaaaa
ttcaatgtcgatgcgacatcatctgatgtcgacagtgatcagtgcaatgc
atctctcagacagaagtcacctgtgctttctccttcatgctgcaaaatag
gaattagcatggtctattgtcttcctagatatgggcattatctgcaacag
gctgagatgcaatacatttgtcgtaatccttcgatggaacaaacggccgt
gtttggacaatgcagCACAAATTATTTCAGTGGAAAGTTTATGTTGTTAC
TAATAGTGGAGATATTAATAGTGTTTAATTCCAGCTAAAAGTGGTGTAAT
ATGTACAATCCAAGAGACCTCCACTTCTTATACTCCAGCTCAGTTGAAAC
CCAACAAGTGTGGCCTAAATGCAATGAATGTGGGGCACTAGAGAAGTGct
tcttcttacttctattatcttcttccccttcttACCGGCGATGTTGGTAA
CCTTATTCCACTTGTCCCACCTCGTCCCTTTCCAGACGCTTCATCCTCAC
TACTGCAGCTCTGAATCTCCTCTTCATACTGATTCTTCCATCTCTGATAA
TGACTTGTTTTCTTCCAAATGTAATAAAACTCAACTATCTCCTTGGTAGA
TTTGGATTTCACCCACTTTTGGATTTTATGAAACAACTTTCCATGGAGAG
TGATGGCAGCTTCAAAGGTGACTATTTCATATGGGGACCATTTTTCAATG
ACTGTGGGTCGGCGGAGGGGTGAGGTGAGGTAACCAAGAGCAGTAACTTG
TTCGATGGGGTATTGACCAGTTGTGGGGGAGTAACCAAAGGGTCCAAGAT
AAGTAGGGGGTAGAGTTATGGATGAAGCAAGAGATACGTAGTCTTCCGCC
ATTTGATGGGCTGTTCATAAAGCATGTGCAGAGATTATTAGGAAGAATTT
CAACTCGCGAGGCAGGTCAAATGGACAGCACTAACCTCGCCATCTATGAT
CAGGACCCCGAGCACCCAAATGTTGTCTCGCAGACCATACTGCCACTCTC
GAAGCATTCACCTCCAGATCTTCCTTCTTTTCCTCCACCTCCAGATCTTC
CTTCTGTTCTTCCACCTCCAGATCTTCCTTCTGTTCTTCCACCTCCACAA
CTTCATTCTTCTTGAGTTCCTTTTCTGTCGATAATATAGCATCACTCATC
GTATCGAATCTCTCTTCATTCGCATTAGATTGAGCATCCATTTCCACAGA
TGGAACATCATCAGTTCCCCTCTTCAAAATCTCCGATTTTGGATCCAGCA
TGACTTCTTCCTCTCCATCCAATCGAATTTTCTTCACTGAAGGCTTTGCC
ACTCTCTCCTCATCAGAATCTGAGGAATCACCATCAGCGCCCATTAAAAT
ATTCTCAGTCTCTTGCAGACTCAACGATCGTTGACGTTTCAAAGATGAAG
AGTGTTCCGCGGATTCAGAGGGTGCTTGGGTACTCATTTCAGGAGTGAGG
GGGGTATTCATGGGTGTGCTAAGCGTTGTCGATAATGCCAGGGATATTGT
CGATGTCGAGATGGTTAGCTTTTTTTCGGGCTGCTGCTCCTGCTGTGGTC
GTTTTTGTGCTCGTTGTACGTCCTGACGTGGTTGCAATGTTGTGACAAAA
TTCGAAGTATCATCTATCTCCCCCTCGTGATCAACTTTCAAAGAATGACG
AGCGTTTTTCACATCTTGAGGCGCTGTGTTATCACTGCTACTTTCTTCCC
CCTCGGCGCCTTTGTCATCGCCATCGCTCCCCTGACTGTTCTGCAACAGC
AACCCCTTGACATGTTCCAATTGCCTCCTTTCCAATTCTTCCCCCGTCGG
CGATGGCCGCAATGCCTTTTGTCCCATATGACTCAAGTCGGGCAACGGTT
GCATCGTCCCCTGTTTCATAAATCCCCCCGTCTCAATGTCAATGTTTGGC
GAAGTAGAACTCTCTCCCAATATGTCACTCATGGAAGTTTCGTGACTGGT
AGCGCTCATGGCGAGTTTGGCATGAATTTCGAGTGTGTTTATGGAAGATG
CTGCCAGATTGGAAAGCGGATCGATCGGATGTATTTGATTGCTGGTGGCG
TCGTGGGGAGTTTGAACGTGAAGAGATGAATCGTGCGCTGGGAGAGGGGG
CATCGAGCCTGCGGTTGTGGTTGTCGTTGATACTGGAGAGATTGGTTGCT
GGGGGGAGTCTGTCTGTTGGACTGGACGATTGGAAGGCGAATTTTTGGTG
TTTGGATCGTCCATTATTTGTATTCCGATGAAATTGACTGTGTGTTAAAT
TGATTCGCAGGATAATGCTGCGCGCACGAACCGTGGAAGTGGCGTTTGCC
GAACTTTGTTGATTTCCTCGAGGAAGCGTTAGAACTTATCAATACGACTC
AGGTGACCAGGTCTGTGAAGGCGTTGTTTCTGTTGATTGGTGCCAAAACA
ACATTTCTGATAATGCAGATACGTGCAGAACGCTGCTTCGATGTCCGTTG
CCGAGTCTGATCAGCCATGTGTTGCATGTAGCCAGGGTTGAGACAGATGT
CTCCTTCATTTAGCGGAACTTTGTGTGAGGGCCAAGAGGAATTTTCTGTG
GGCCAAGTTTACAATCATTTGCACTGCCCACAATTATATTACCTTTGGAT
AGGAAATTTGTCTATTTTTTGATAATGATAATTGCAATATGTAAATTATT
TTATGAAGAAAGGTAATATTTGTGCGTCATTCTGTGTCACATGATTCGTC
CCATGAATATAGTACCTCTCTAGAGACACGAACATCCAGAGTTGACACGA
AGCATCGTGAGACCATGACATCCAACACTGATTAGAACTGTCTCCGGAAA
TCGCTGCGCCGACGTGCCGCTACTTTGTCCAACTTCGTGTAAACAACCTC
AACTAATCCAGCACGGGGAAATCAGGCGCACAACATCTCAATTTTTCGGC
AGGAGCAGCTTCTTGTACAAACCACGACTTATCATCATGTCACCAAGAAC
GCCGAGACAACGGTCGTCGCCATCGGCATTCCACATGCTTGCCCTCCTAA
TTACCCACCCAAATCCTGCATCCAACGCCTTCCAACCAACCCACCAATCT
CTCCATCGTCTCTCGCCGCCCCTTCCAAAACCACGCACGACCCGCTCTCC
TCAACATCCGTCCTCCTCAAGCACCGTCCTAATGGTATTCGACTTCTTCA
AAAAAGCCCAAGAATCCACCACCGAATCCCTCACCGCATTCGCCAACGGA
TTGGCCAAATCACGAAATGCCTTCCTATACAATCTCGAGGATACTTTGGC
CGGTGAGAGCGGGAATTTGATGGATAACTTAGAAGACACGCTGCTCCAAG
CAGACTTGGGCATGGCCACCACCGATGACGTGTTGCAGGAGGCGCGGTTT
TTAAGGGAGGAAAGCACACGTATATTCGGCAGAGAGGATGTCAAAGCCTT
ACTGAGGGGAAAGTTGTTGGAGGCCTTGGGAGCCAAGGCCAGTGCGGACG
AGGAGGGGGAGGAGAAGAATCCTTTTGCATTGCGATTTGCCACCGCCGAA
AATGGAAAGCCCATTCGTGACCCCTCGCCTACGGGTGGGAAACCGCTTAC
CATTCATTTTATCATGGGTGCCAATGGTATGGGTAAGACTACCACGATTG
GGAAATTGGCCCATCGTCTAAAGACCGAGACGAATACGAAGGTCTTGTTG
GCCGCGTGTGATACCTTTCGTGCTGGGGCTGTGGCTCAATTGGAGCGCTG
GGCAGAAAGGGCCGATGTCGATTGTTTCTCGCCTACGGATACTACCAATG
GACCCTCGGCTGTGTTGTATGGAGCGTTGGAGAAGGCAATCAAAGAAGAG
TACGATGTGTTGCTAGTTGATACTTCCGGACGACTAAGCAACAATGACGC
TCTCACTCGAGAACTTGTGAAAATGAAACGGGTCATTCAAAAGCGTATGT
CCATCAAATTTGATGAGGAAATAAAACCCATCCCGAACTTGGAGGTGCCA
CATGAAACCCTTTTGGTAATCGATGCAGCTCAAGGAAGGATGGCATTGGA
CTCGGCAAAACAATGGGATAAAGAGGTGGGATTGACAGGTTTGATTTTGA
CGAAGCTAGATGGGAGCGCCAAGGGCGGAAGTGTGGTGGCAGTGAGTAGG
GAGTTGGGATTGCCAGTAAAACTGGTAGGGGTTGGTGAGGGAATCGAGGA
CTTGAGAGATGTGAGTACATGAATAGCAAGTTTGATGTGTATTGTTGATC
CTTCGATGCCAATTTTTTCCTTCTCAACTAATTGTGTGCATTCATGTTCT
ACTCTCGTCATCCACAAAAATTAATCAGTTTGAACCAGAATCATTCGTAG
ACAGCTTACTAGGAATAGGTCTAGGATCATCCAAAGGAGAAGGTAAAGCA
TTAGCATCTCGATTAGCCCAAATGAGGAAAGAGAGGAATGATCGAGCCAA
AACAACAACAGCTGCGACAAAAAATGCATCTCCAACCGGTTCTGCCGGAG
GGGCTAATCCTGCAGGACAACTTACTTTCAATGGATTGGGAGATGCTTTG
CAGAGTGAGGATGGTATGCAATTGATCACTCAAGGTGGTGGAAGGGGCGT
AGGGTCTaaaaacaagtccaagaataagaacaaaaagaagaagaataaAC
GCTAAATTGTATGTTACTCCGCCACTTAGTCTTTTGCTGTGCTTTATGAT
TACTCAAACAAAACTCGAACTCTGTCCATTTGATCTTCTGGAATCACTTC
CATATTAGTCCAGACAGCCAATTCAAGGCTTTTGCGACAGATGCAGTCGG
TACCGTTCAAAGCATGGTTGCTGTTCAAGACTGCCTCAATAAGGTTCACG
CAGTTGTCACATGCAATGTTCATATTTGCAATAATCTCTTGTAACAGAAC
CTTCTTATCTGTTCCCGGAGCATGCGGTTTCCAGCAGTCATAGTCACTCA
CCAGTGCTGGGCGGGAAAAAGGAAAAGTGATCAGATAGATGCCCATTCAA
GACGCAAGAGATTAACCGACTTACCAATGAGTGAATAGCACATCTGTGCC
TCCCTTGCCAGCTTGGCCTCTGGCATCGCCGTCATCCCAATCAAGTCTCC
ACCCCATTGCTTATGCATTAAGGACTCAGCTCGGGTAGAAAATGACGGTC
CTTCCATGCACACGTATGTTCCAGTCGCATGCACTTTATGGTTTCCATCT
ATATTCTTTCCTATGTCAATTATTTTTTCTCGAAGGCGACTGCAAACGGG
GTCAGCCATTTCAACATGAACTGCACCAAACTCACTGAAGAAGGAGTTAG
TCCTCTTATAAGTTTTGTCAATAAACTGATCGACGACGACAAGATCGCCT
GGAGCAATATTTTCGTTTAAGGATCCAACAGCTCCCATGCTGATGATAGT
CTTCACTCCGAGTTTTTTCATTGCATAAATATTCGCCGCGGATGGCACCT
TGCTCGGAGGGTATGCGTGACCATTGCCATGACGGTTTAGAAATGCTATC
CTCCTATTGTTACCGAGCTTTCCAACCAAGATCTTATCTGATGGCTTCCC
AAACGGTGTTTCAACATCAATGAGTGTTCCACCTGTAATTCGCTTTGAGA
TAGAGTCTCCGAGGCCCGTTCCTCCAATGACACCTATGATGTTATCAAAT
GGTTCCATTCTTAACTTTTCCTCGATGTGCGTAAAACGATTGCGATCTGC
AGTATGCTTTGTGTTGTGAATGTAATGTGCGTGTGGCGACTGCCTTCGAT
TGCCTTGCGCATGATGTGATGGCTTGGCCTTCGATTTCAGGTTCGCATTC
GACGTGATTGCAATAGATAGCAATTCTCGTTCAGCTCCACTTTGCTGCAG
AGGGTATAAGATATGGAAGTCAAAAGACAATTAGAGAAAATATTGTCGTT
TTAGATGTGTGTGTGCTTCTCAGTGATTACCGGTATTCATAATTTTTTGG
CGAGATGTCGTGACACCGTCAAAAGCCTTCTAAAGCCGTACAGAAGACTC
GAATATGAGGAGCGCCCCTGCCATGAAACTGACAGTTTCATGAATGTTCA
ATCTCCCGCTACGTCTGCAGGAAATCAACCAAGAATCCGCCATTTCTGCT
CCCAAAAATCAGAATGAAACCCGGTGCTCATTCAGCGAACAGCGGCATCA
TAGCCTCGCCCTTTCTCAAACAACAAACAGACGATGGCAATGTAACGGGC
GAGTCTCACTTCGACGTACTGTCCTCGGCGATAGTATCTGATAAAGCTGC
CACCCCCGTCTCGCCCTGCCTTTCGGACCTCTACCTCGTTTCTCCCCCAC
AACGAAACGCGTCCAATACCAGCAGATATCGCGCACCGTCAATACGAGCG
TCCTTAACACCCCCACCCCACTCCGAAAAGATAAACCGCGCCATCCGTGC
CGCCGAATTCCAATTAGACGCAGCTGTTTATGACGTGCACCGTTACATCT
CGCGAGGGTGCTCTGATAGCGACAGGGGCGACGTGGCGCCCGCCTTTTCG
GGTAGTCCGGAGAGCGAGTACAGTGACGACTTGCGCAGTCCTAGGGTGCT
GCCTGATTTTCTGAGTCCCATGACCGGAGCTCTTGGCGACGAGACCTTGG
ATTCATTTTCGCGAATGAAATATCGTCGATGCATTCTTGACGATGCGGAC
AAAGAAGATAACGACGTCGAGTCTCGCTGTTTGGATGCATGTGGTCTTGA
GGAGTGCACTCCAGAGCTACATGCGGATTCAAACAATATCGCTAGTGTGG
AAAATGAGAACCCAAATGTCTCTGATGATACTTGCGGAGAAAACAATCAA
GATAAAGAGAATATCAAGTCAAACAGAAACAAAAAACAGGACATGCATAC
AGCTTCATCCGTGTCGGTGAATATTACCAACCAAAACAACAGTGAAACCA
TGGAACTGAGAACATTGCAATTGGTGGAGGGCAAATTTCAGGTATGGCCG
CCATTGAGGAATTCTGGAATTGTTCCTCTTGCATAACTTTGAACATATAA
AATAGTTAATTCATTAGCTGTGGTCTTTTGTCACATGTGGACTGCCTCCA
CAAATCCACCTGGATTTTCTCTGTCAATGAAGTTGGTCTTTCATGGTGAA
CGATCAGGTGTGCGAGATGCACTATTTCTTTAGTCGCCATGTCTGTTTCC
TTGTGCATAAAGTTGCCGGCTTCGTTCAATCAAGATTTGCTCTCTCGAGA
AGTTTCCTCATCGCACTGTGATTATTCATGATGAAAAGCCACCTCCTGca
acttcctggaaaacctgttttttggcaataaaatgtatccaagtaactcc
aagtggtctttttttctcggaacggagaaaaaatactccgtccgacaggc
agagaagactctgagaatccacgactacctggcttcggtgaaaccgagtg
aaaccaagtgaaaccgagtgacgccaaagtgaaaccgagtgacaccaagt
gaaaccgagtgacaccaagtgaaaccgagtgacaccaagtgacaccaaat
gaaaccgggtgaaaccgagtgacgtaacaccgagtccaagtgacaccaag
tgacaccaagtgaaaccgagtgacaccaagtgaaaccgagtgacactaat
gtcaaagcgattcaaagttgactttacggggcaatgaaatgacctcaaag
ttgactttgaaggacaagatggtttgagtcagaccattaaGTTCTTGACT
AAAAAGATATGTCACGCCGCACATCATCTCTCTGTCAGCCTCGCCGCACA
CAacatgacaaaacaaagaacaaaagagatcgtgaccatgtccaaatatc
tccattggctgtctgctctcctgcagcccccccaatagatataacactct
cccaccgcaaaaccttcctgatgttagtgggactttctcccacagtattg
cgattttttaaacaggaaatcgcgattggagactgcaacagaatcgccag
cagcacttttgtaagtgcgtaatattttgaaatcaccccccagagtgaat
gtgggatcgctgcccctgccctgctgcttcaacaaaggaatactcacggt
ggggctgagggaaaggtaagcaaacatattttcccctttgcttacttgat
ttattttttcaataaaatatttcatcacgacccactacccctctaccagc
aattgctagtatcctagcccacagattgaatccaagacttttgctactgc
tggtccattgcaaacaatgaaaaagaacaggggccatgagtgaaaggtga
aaattatttatccattttttattttgttattatttcttcacttttatggg
aatactcatcactaaaacaattgttcacattataacagtccccagactga
attggactcgtcacattctccctcccataaaggcactaatagaaagtttc
tccttgaggaaaaggtgaatatgaatccttcatatttgttcttttctaag
cccccatttatgtttctcagctgttggcttcctcatcaatccaacagtga
tgacccaaccccagaatgttctggaaatgcaccctcgccttttctccttt
tctgaacacgaatatagaaaacaggggctggtggaagaggtgagataatg
ctcatttctatttttccattggtttttagaagcttgctaaataattcttt
gaatcaagtctcccccctctccttgtcacgtacctcatctttgtgtgctt
ggtttgatgttgccaaacatgggatttgaattgaatcagaagggctaggc
acaaaggagaaacaggtggagaatgaggaggatttagctcactgcttctt
aacttttcttgataagtaagtataaaacccaaaataaaaatgtcagcgaa
aattttctgtctctcatctaatttctactgtttgttagaccttttggcat
caaaggcatttatagtatttatcttagaaggtttttagacataggaggta
tttcacggtggtacacagaaattatatattATGgtaaaaagacttgaaat
aagaacagtgtaatggttatctaaataagtcaaatttagacgaaccgtgt
gacaccaagtgacaccaagtgaaaccgagtgacaccaagtgaaaccgagt
gacaccaagtgaaactgagtgacaccaagtgaaaccgagtgacaccgagt
gacaccgagtgacgtgacaccgagtccaagtgacaccaagtgaaaccgag
tgacaccaagtgaaaccgagtgacaccaagtgaaaccaagtgacaccaag
tgaaaccgagtgacaccgagtgacgtgacaccgagtccaagtgacaccaa
gtgaaaccgagtgacaccaagtgaaaccgagtgacaccaagtgaaaccga
gtgaaaccaagtacactcggttactcgaacaagtaaggccaagtcgggga
aacggactaattttgaaattttccatatccctaagtacccaagcgtgact
ccgggtcacaccgagtccgtggttttccaggaagttgCTGGCGTTGTGTG
ATATCATGTGATTGTTATGGGATGATTTTTTGAGCAAAAAAGGGGTCCCA
ACGATGTCCTAATTTTTACGTACGTTTATACATACGCATGTTTTACTTTC
ATGTAAGAATAGAGAATACCGTAGGCACGTTCACGTCTATCTTGATTGAT
TTGAATTGTAACTGTGTATGGTACCACATGGAATTGTACCAGAATTGTAC
AATACCGTAGACAACCGCAACGGACGATTCATTTTTTGGCGGACAACTTG
CCAACGACTCGTCAGGCGGCGTCGCCCGTCACAACACATCATAGTGTTGT
GGTTCAATTGCACGAATCAAGAGACGACGATTGCTGTTCGCCGACTGTAA
CTGAACGAACGCAACACCAACAAAACAGCGCATTGTGAATGCTGTCAACC
CAGCCGAAGCAACTACTAGGATGATTGCCGATACCTACTCCGACAACAGG
GACAGCACCGCCACCCCTCCTCCCGAAGAACAACCCGCCGAGGACGTCGA
TTCAAGCGATGAAATCTTACCCCATGTTGCGACGACCTCCTCAACACCTC
AGGCGGCAACAACCGCATCCGCACCGCTCTCGCCCTGCCTCTCCGATCTC
TACCTCGTCTCACCACCTCCACGCACCACCCACAACGCAAGCAACACCAT
TTGCCGAGGCAGccacacaccatccatccgatcatccctcactccaccgc
ctcactcGGAAAAAATACATCGAGCCATACGCACCGCCGCCTCGCAATTA
GATGCCGCCGTGGACGAAGTCCAGCGCTACATTTTCCAAGGCTGCCCCGA
CAGCGATGTCGAAGGTGACGCAAGACGAACGGGCGGCACACCGGGAAGTG
AGTACAGCGATGATTTCATGAGTCCCCAAGTGCTTCCTGACTTCACGAAA
ATTCCCATGAGGAGAGCCAGTGGGGATAGTTTCGAGGTGTCGAAAATGTC
GTATCGTCGTCGCATTTTAgaggaggaggaggaggattcggaagaggagc
agaatgagTCCGATTGTCCGGAGACGTTTCAAGACGAGGAGACGTGTGAT
CTCGACGAAGGCATGTCGAAACTTCAGATACATCCATGCAGTGGCTCGGC
CGAAGGACATTTGGAGCAGAATGAAGATTCGGCTGTGCCAGCGCTCGAGG
AGAAAGATGCCAGTGACGTTGAGTCGGACGAAGAAAGTGTAATGCCTGTC
ACGGCCAAGCCACGTACCAGGCGGGTTATTGATGATGACGAAAGCTCGGA
TGAGAGTGATTCGGGTAACTACTTTGCCAGCGATGACGATTACAGTTACG
TAAATGACAGCGATGTCGAGGACGATCGTTCTGAGAAGAAGAAAGTGATG
AATTCCGAGGTTGTCTTAGGTGACGCATTCTCTGAGCTTATTCTTGAAGA
TACTGTGGAAAAGAAGGGAGTTGGAACGGATGATACAAATGTTTCTCTCG
ACGACATCTCCAGCACAAACAATGATTTGAATGAAAAGGAGATCAATGAT
GAAAGCTGCACCATcgatgacaacaaagacgacgatgacgacgaAAGCAT
CACTATCTTTGAAGGATGCGGCTGCTGGACCCTCGATCAATCCACCAACG
ATCTCTACCTGCCCTCCTCCTCGGGAACCTCGGGAAAGTGGCCACGCATA
CGCCTTCCATTCTCCACATACCAAAAACTCTATCAACATCAACGTATAGG
CATTCAATGGATTGCAAGTCTACATCGCGATACAATCAAAGGAGGTACTC
TTTTCTACTTTTGCATCTTGAACTTTACAATTAGACACATATACTAATGC
AGGCCACTTGACAAATTTTATTTAGGTATATTGGCGGACGACATGGGTAT
GGGCAAGACAATGCAAACGCTTGTTTATTTGGGATCAATGATGAGAGCAG
AGAGTATTCACAACGCATTGATTGTTTGCCCCAAAAGCGTTGTTAGAACC
TGGGAGAGGGAGGCGAATTTGGTTTTCAAAGAAATTATTCCAAAGTGTAA
GGTCTGTGCTATCACCAGTGATGTGGGAAAAGAGAAGAGGATCAGGGAGT
TTACCGACGCCTTTTGCAGGTGGGTTTTTATTTACTCAGCTTTTATACTT
CTTCGTCTTGAGGAGCTTCACATAATCTTGCTATGAAACGCGCAGCTCTT
TCAAGCAACCTCGTCTGGTCGTCACAACATACGGCCTCATTAGCAGTCAC
ATAGCTGAGTTGAGTAACATTGCAAACAATTTTCCAGAGTGGCACTGGTG
CTACGTTGTCCTTGATGAAGGTCACTGCATCAAAAATCCTTCCACCAGAA
TTTCGAAACATGTACGCATACTCTGTCGTAACAAGAAAACAAGGCGTCTT
CTTTTGACTGGAACACCAATCCAAAATAATCTGCGTGAGCTACATAGTTT
ATTCGATTGGGCTACCTCTGGGCAGCTTCTTGGTTCATTGAGGACGTAAG
TCAAAATCAATCCTTTGCGTCTCTGAACGTTGCGAGCGCTCTCTCATGGA
AGCATTCACATTGCAATATTTCGCACAGATTTCTCAACAAGTACGCCATT
CCTATCGAAGATGGAAGACAGAAGAATGCTTCGGCCTGGGAGATTAAAAA
GGCAGCGGAAGTCAATCAGAGTTTGCAACAACTCTTGCAACCGTATTTTC
TGCAGAGATTGAAGTCGACCGAGTTTCAGGATAAGCTGCCCACCAAGAAA
GAGCTTGTGGTGTTCGTTTCCCTATCTACAAAGCAGAGGAAACTCTACGA
ACAGTGTACGTTAGGACTTCTAAAATCCATGCATTTTTTGTTTTCGGTAT
CTTCATACGAGCGCTTCTTACCTCAACACAGATCTAGAGGGTGGCATGAT
CAAATCAGTGCTGTCTGGTGAAACGGCGTCACCACTCACAGCAATCGCGT
ACCTCAAACAACTCTGTGGTCACCCATCACTTGTTCGCAAGGATGGTGTT
TCTCGAAAAGATGCCGATGCGAACACTCTACTGGAACATAGCGCTAAATT
ACAGGTTCTTTTTGCGTTAGTTCAGCGTCTGAAACGAGCAGGCCATCGAA
CGCTAATTTTCTCTCAAAGCACCAAAATGCTCGACATAATCGAAAAGGTC
TTTGATGGCGCTGTCACCTACCTCCGAATCGATGGGCAATCAGCCGAAAA
GTCAAGACAAAGGAATGTTGACGATTTCAATGACAAAAATTCTGGAATTG
ATTGCATGCTCCTATCGACCAAAGCGGCAGGGGTCGGACTCACTCTCAAT
GGAGCTAATAGAGCAATTATTTATGATCCAAGTTGGAATCCCGCAGAGGA
TGCACAGGCGGTTGATAGATGTTATCGCATTGGTCAATCGAAAAACGTGA
CTGTGTATCGAATGATTACTTGTGGTACTGTTGAAGAGAAGATGTACGAA
AAACAAGGTGAGGCAGTTTGGCTTTTATGAATGATGTCATTGCTGTTGTT
GTCACTAAAGTGACTTCTCTATCTCCGACCTCTAGTGCACAAAGATGGGA
TAAGAAGAGTACTGTTGACAGAATCGATAGGAGGTTCAACAGAAAGGTAT
TTTGACCAAGCAGAGCTCCGCGAATTATTTAAGTTGGCACCCCATGATGC
ACCGTGCTCTATGCTGTCTAAATTCAACGATCAATCTGCCATGGGCTCAT
CGGGAAAGCGATCTTTCTTGAGCACACATCCTAATGTCGTTGGGGTTGCC
TCTCACGACGTTTTGTATAGCAACGCCCCTAGCAATGATTGTTCTACTGT
TGACCTGACCGTTTCTTTTGCAGATACTCCATTTTCAAGATCACCCTTCA
AGAGGATGGGGGGAAATAAGTCTCACGTTGAATACATCCAAGTTGTGGAG
TCACCAACTGCGAAGCCACTAGGCCGTGGGCTGCATGTAACTGGAGACAA
CAGAGAGGGTTCTGAATCGAGACGTAAGCAACAATTACTCAAAGGCAAAT
CAACTGCCCAAATGAATGACTGCTCCGTTGTCGATATTTTAAGTAGAGCT
GGTATCCTCACATCTGCCAACAAGTATGCCCAAGCGATGGAAATGCTGCT
AGGATTGGTTGAGAACAATAACCATCTCATCCAGGGTGATAACAAGTTAA
AAGTCCACGAAAGCATCTCATTTCTTGCAGATAAACTTGGGTGGTTGTGA
AGACATCACGTTGACATTTTATTTTGATCAATGCTTCAGGAGTAACACAA
AATAACCAAGACTGCTTAGGGACTCTAACTACGGCAACAATGTTTTCCTC
ATTATTTCTGCATTAAACCACTCGCATTACTGCATTTGGCTCAGCTATTA
ATAATATTATAATTGATAGACTTACAATGTTACGTACGCTAAAAAGCCTT
CATTTGATGCTCATGACTTCTCATATCTTCCCATGGCAGGGTTGTAAGCG
TTTCTGGATTCGAAATAAGGCACCACAAAACAACGTTGTTTTGTAGGTAT
TCTAATCTCATGAGTCTTTCAGTCCGGTTGTTATCTTATCTTATCTTTCT
CAATTTGAGCAAGTGTGGCTTGATTCAATGGTCAGGTACCCAATGATCAA
AGAAAGTATCCCATCAAAAGCATCCAGCACAAGCAGCCATATTGATTATA
GAAACAGGAGCATCAGACTCTATGGTCGGAATGAAATCAGTCCCATACCT
TGCCAATACCTCTTCGAGCTTAACAAGTCTCCATTTTGCTCCTATTTAGA
GTGCAGAACAAAGGTCTATACTGGCCTCAGTGAGGCTATGGACCGACACA
CACTTCTTGGATGCCAACCAGTATAATGCATTATGCATATTTCAATGTAT
GTTACTAGCATACTCATATCCCATATGATAAGTTATCATAGGTCAAGATC
CATATCCGGACCATGTAGTGGCTGAGTTAAGGAGTGAATACTGTCACAGG
CATAACAATGCAGACACTCCCGTAATTAAGATAGTCTAGAAAATTTATTG
TTCTACAACTTCTTGGACTCAAAAAATGTTATATTTCCAAATTTGTTGGT
TGGAATTAATTGTTGAACTTCCCTTTGTGGACTGCATGAATATTCTCATT
ATGTTCTTGTAATTCAGGTCGCTGTGCACAATTACAAGATTATTTGTAGC
AGATCCATATCTCTTGCAATTCTGGCCACTGGCTGGAATTACTCAAATAT
GCTTTGAACAATGTTTGTTCCAGTTCCAGACATTTATGGAATACCATCAT
TGTCACTATCATAGTGGACTCCCCTCTTCCAGACAATTAAGTTTTGTTCC
TGTAACATATATCCTGTCTAATACATGACGTTATAATGTCAAAATTTGAC
ATTTAACCCCCAAAATTAATAGGTCCATATACATGTGTTCCTCCtgtacc
ctgaacacggggataaaaatgtagacggaccagtgtgtttttagaattga
gcGTTTCTTGCCTTGCAGTGGAATTGAATGTAAATaaatgttttctgttt
gacatacatgggtggtcgtaatgttttgataagatttcctataaaatttt
aactaattgtcaaaaaaaatatttgcatgtgcggcaagcacaaagagtgt
gcagtgcacttgctcactaacccagcttacaccacatgacatccatcaca
caccaaccatacatctccttttcttggttcctacatttaaccttaactac
agtagaggtacattccagagcagactgattgctgtattcaatcttttcta
ctttatctgatttaataaattaggcttatgaaataaaaactttctacacc
atattgactatccatgtatgcagcaactaaggttgatttttcttgcttgt
tgaaaaaaatcttccagcacctgttcgtaATTTATTTTCTACCTACACAC
AATCTTATTGGGaatgcacataacttgccaagcctgcaattgcaaagtcc
tatatacattggtgtatcacagtggacaggaagaagccaagcatgtggat
tccgtaaccttatgacaatcacacattacacaccagaaaGGCACTTCTtg
acataggccaagaatcagcccatttttgtacacattggtacaaaatacag
aaggagcattctcaggactccccaggcaggaagtccactgcccctgatcc
aaaaggcaaggagtccccaacattggagtccaccgccctggtccaaaagg
ctaggactccccaccacaggagtccactgcctcaagggctatggcacacc
agagtccatagccccttctgttgagaaggcaaaaagcatgtcaattgtgt
gtagtatccacacaaattttgtttgcgttgtttggattagaagagcagtt
ccactgcccttccatgctcacaattagagcaaattaagctcataaaataa
aaacttcgacccctgtcgattgtacctataatttccgcgtgaattttgtt
tgcaacgatacggctcaggtcactaCTGTACCACATCAACCCAGACTGGT
GTTACTTGTAATATATactacctattaattaatctgtccccaaaatgagt
ctaattcagcaaaacaggggaagtagctccaaataagctcgattttactc
ctgactcatgatagttttgatgtataatatgcctggagtagtgtggggcc
ttgttgcgtaaagtaacaatattcatataaaacagaatggacgagcaata
gaaaatctagcgcttggtttgccacaaggtttctcactggtgacagtcat
tatcaatgatttgaactggtttgtattgtgattgtgcacaagggtgtctt
cacctccaggcaacaggtggtccattatgtcagccagttggctgttgagt
ttgtcatggtgcacaccacagttcacaagttgatgggccaacattcatgt
gcatgtctgactttgtagttgtaggtgatttaccactgtgacatatttat
ataaaataggaattagtaaaaCTCAATATTATTCAACAGGAAAAATTATT
TTGTATCAAGATTTTTTTAAAAATCGccacgagccaagagcagagcgggt
agtgagcgaagcaagacgagaaACGAtctatcaccccccttcccgcaaag
agagcttagcttttgaaattgattcgtttggaccttgtggtgcacggggc
ctgatcagccgtgtcggcacaagcggaaccagcgcaaattttttctctcc
cgccagtgtgccgtgtctccgcccggttccctgcgatgtcttcgcctgat
ccccctccttccgccgcgctcgccggtctcttgtcgaaactttctcgact
ccagAccccgtctcgctctcctcagcctccggctccttcttcggcgcgat
caggggtttccgctgcgggcgtggcacacgacggtgagtttatgctttcc
ctgttacagggctcttctttttcttcttccgggggggtttccggtcgggc
caacgagttcgttgagcccgctcgtgtggtgcgcttcggccagggactag
aggtcacaccgctccgttccaatcaacgcgaggacgaatgtcaagattct
ccctcggacgggttctctttcccatcgtcattatcagatgggtccatatt
gggtcggggcgtccgaggattgacgtccagcttgatgcgcagggatagtt
ttgagcccatgtcgccggcttttgagaacgcagtcgatgagctgcctgtc
ttgtcgcctatctaccctccggggaaggagacacttgccaagacgctcgg
agaatcggatgggaggttcggcttcggtttgttcctttacgaagatgaga
tctctaccccgatttgcggagggctcataggatcgagcagggaaaagttc
tgctctgtcccgaagggagagtgttccattgtctctcatacccaacgcag
aggggtgctttcgccagccacactttacgtggaaattaagaagggctcgg
tcgccctgtttactccctccctctgcgcaggtctggccaagaaaagtggc
atctttcaactccactgcgaggggtgttaccctatcgaaacctggaaggc
tcttttcgactgcgtcgaggtcaatgcggtggcaacagaccccgcgcggg
gcctggtcaccgaggacgattctaagagacttctcgaaaactcaataggg
atgtcaaaccctacccccaagaggattcggcttgtcacgtcccggtcggc
ctcgaagcaggcaggaggagacattaccctccaggatttcgcacgggaga
cgaccacagccctcaaggcagcggagcaggagctcacgaagatacacacc
agcctcacggtggtcgcctccctcactgggcgccccaagcgagcagtcaa
cgcaggttctgcgtggggagcaatagaggtcattgatgacaggcactacg
tcgtggattccaccctggcagcgctggaggcacaacaacgggcctcggtc
gagaaggtaacgggcgcagtagaaaggctcagagcagacgtctccagcgc
ggtcacgcaagctgccacggctaactctaacgctgctcacgttcgcggcc
tggtaagtatgttggaatcatcaggtgcgctgggaaccattgggatgctg
gaaaggcgtcttcagcaagctgaaacgcataatgctcagcttaaagggga
tgtcagggcgttgacttcggccatggagactatcgtggactcggtggcgg
cCTCTTCGAGCGTGGAGGGACACGAGCCTAGAGGAAACCCGGCGCTGTTG
GACAGGATAGGTTCGTTGGAGACACTGTGGGCAGAGCAATTCAAAGACCT
CCGCTCCCAGGTAGGTGGTACCGGTACGATTCAGTTCGGGCAGTGGCGGT
TTGACGGGGTGGACAGTTGCAAGGCTCTACTGCTCAGGGAGGGTCTCAAT
TTTTTCGTTTACGAATTCCCTCTCAACATTGCTCACCTGTTGGCAAAGAT
TGTCAGCCCCACGCGTTCCAGGTCGGAGGTACAGGACGATACTGTGTTGG
AATCGAAGACGGGGGTCAACTCGAATAGGATGGCGGCAATCGCTTCAACT
CAGATCCAAGTGCCAGAGGTTTTGGCGGGTTCGGCGAGCAGCAGGTCGGA
TTTGACTCATTGGTTTGGAGCCCTCAAGGATTCTAACATGTGGGATGCCG
GGGATGGCATTCGGGGTACGAAGAATGAGATCCTTCGGGGAATCGCTACC
ATTGGAGAAGTGCATAGGTCGCAGCTCGAGGCGAGGTTCCAGGATGACTA
CCCGGAGTTTTTCAGGTTCTGTGATTTGTGCTTGTCAGAGTCAATTCAGG
AGTTTAAAGACTTCGCAGAGGAGTTGTCTAGTTTTAATCAAAATTTACTC
TCTATGTCTTATGGTTCCAACCCTACTGTTGCGCAGCACAAAGAGGTATG
GCCCCTCGCCCTTACTTTTCCCATGGTTTACTGGGAAGAGATCGCGAAGG
CCCGACACGTTGCCTCAGGGCTGCACTCTTATGACGACCCTACCCTCGCC
AACTCCGTCATGATGTGGGCCACTATCCAAGCCCACCACAAGCACACCGA
GTTTAAACGCTACCGCTTCCGCGAGCACCCTCGTATCTATCCAAAAGTAT
TTACTCACCTATTTCGGCGTTGTGCTCATCGCTCTTCCCTCGACGCCATC
CAGGACACAGCAGACGCTGCAAAGACCCTAGCTGCGGCCGCCAGATCCTC
CAACCTGGAGATGAAAGCTCGCCTTGATGGTTTGGTCTCTACGGTCGACA
ATTTGAAGCGCATGCAACCCAGGGCCCTTCCTGTGGGAGGCGCCGGGGGC
AAAGGTGGAGGAGACAATGAGTATGGACAGGGTCGCCGCCAGCGTCCGCG
CAACCGGCAGGGCGGAGGAGGGGCTGGAGTAGAAGAGGAGAAGGGCGGGA
CTTGACACCTCGGGCAGGGATTGGATTGCAGGGCAGCTACTAAATTAGGA
GCACCTCTTTTAACTGGCACATCCTACACCCTAATGCCCGACGTCACTCG
CACGGACAGCTCACCCCCCACGACTTCCGCCTCTTCACTCCTTACTTCGC
GCCAGGAAACCACACCCGCCCACGCCTTTGGGGTCATCGCACGCGGCCAC
GTCCCGTTTCCACTTGGGTCCCTGTCCCCTTGCGAAGTATGGTGTTCGAC
ACCCACTCTCTGGCTGTCCGTCGGTCCGGCACTTGGCTTCCCCATCAGGG
TAATTCGGGCCAGCTTTGACCTAGGTCCACGTTTTCAGGCCTGGGCGGAG
CAACAGCTGGCACCAGGCGGCCGTCTTTCCGTTCGGCCCACTCGTTTCTT
TCGCCACCTAGGCACGCTGGCTCACAGTGGCATCGTTTTTTGTGACCAGG
GCACCCTGCCCCCTCCCAACCATGTCTGGTGGACTTGCTTTATGGGACTC
ATGGTGACAACTCATTTGGACCCGCTGGACGTCCCAACGGGATGGATTAC
TCAATCCGTTTGCCTCACTCATTCGCGCGTTGGCGGTTGTACCACCTCGG
TAGACTGGGTGTCATTGGTCATTAGGACAGAAGATATGCGAGGCGTTTTC
ACCCAGTTTTGGCTGCCTGACCCTCGACCGTGGAGCACAATTGGGCACGT
CCTCAACTCGATGGTCTCCGGCCCTCCGGTGAAAGCTCCCCAAGGCTCCG
TCGACCCTGTGCCGGTGCCAGTTGTCTTAGGACGGCGATGTTTAGGGGGA
TGGGGCCTCCTTCCAGCCGAGCGCCCGCATGCTTCCATGGTGGTCCCGGC
TGACAGATCGGCCACAGGATGGGTTCGACGCCGGCTTACTGCCGCAGAGC
TTGCTACGGCATGGAACGTCCCCATCCTTGCTCAGGAATTCTACGGCAAA
AGTGGCTCCGACAAGGAACTTTTGGGGTTTTTAAGCGGCCCGCCCGGGAA
AAGCCTACATGCTGGAGCCTCATCCCTACTTCGGTCCTATATCCGGGGGG
GTTTGGAGTCATTTCAGCTTCCTGGACAAGCAGGCCACGGGAACTGGCCC
TGCTTTCGGGGCGCAAACGCCCGCGATCCTCCTCCTCTGACACTGATATG
AGCTTGGGGGGCATCCTCAAACGAGCTAAGCTGGTGGCTCCTCTTCAAAC
AGAGATCGACGGCACTTCTCCACCTGACAAACTGGTCCTTAAGCAGGATG
CCCAGAAGCACGACGACGCCCAGGTCCCCAAACGACTGTGGGAAGACCAT
ATTCAGCTGACCGCAGACTTCGCACTGCCAGCAAACTGGAAGAGAGCACT
GGACCCGTTATGGCGCTTAGGATGGATAATCTGGAACCGCAGCCTGAGAA
AGAGCTATCTGCGCTACCTAGAGAGCAGAACGCCAGGCATGTTCAGACGA
CACAAGCCAAAGGGACGGGACCTTGTGACGTATCGAGATGGGCGCTACCA
TTGGTCCGGAGAAGGGCAGCGTCTCTACCAAAAATATTGGGGACCCATCT
TACGTCACCCAGCCCTCTCGAGTgattgggagcccggacgggagtgtctg
cacaaaggagcacacagtgattggtgggactggaaactggggtcgagact
tatgtactggcgctggccggagagccgtctcaagtgggccagggatgggc
```
