## Supplementary material for "Improved Reference Genome for *Cyclotella Cryptica* CCMP332, a Model for Cell Wall Morphogenesis, Salinity Adaptation, and Lipid Production in Diatoms (Bacillariophyta)": cryptica_pilon5.fasta.masked (part 115 of 175)

```
agccacacttcctgatcgcagagctaccccgatatcgacagccccagaag
cccccaaaaacgccggaggatcggcacctcgtttggaagaagattgggaa
ggtaagggaacgggggtacatcaccccgggagaagtcctcagcctaaccc
attacttctacgtccccaaaggggacgaggacatccgcatggtgtacaac
ggcacctcctgtggactcaatgactgtctcttctccccgcactttggact
cccgacgttaagacacaccttgagaagcctgctgccggggtattatcaag
gggacattgacattgcggagatgtttctcaactttaatctcggaaaggag
cttcttccctttgcgggggtggacgtctcgcatgttcggacagtacgagc
agacttgggcgcaggggaacccttcccggactgggaacggacccggtgtc
ggagctgggagaggtgggtcaggaatttcatgggtatgacggactcgccc
taccgctcaattcagctcatgctagttgccaagtacgaggcatacggaaa
cagggaggatcggaccaacccgttccattgggagcgaatcatgttgaacc
tgccaggcacgtggacgtatgaacccaacctaccgtgggttttcaaagtc
cgattcgatggacacctggcttgcgaagtgtatgtgtatgtggatgacgg
gaaggtcacgggttggtccagggtcgtgtgttgggaggcctctaaacagt
ttgctaagatactcaccaagctagggatccaagacgcggctaggaaacga
accgaaccctccatgaccccgggcccctgggcagggggaatagcgcacac
aaacgagggcgtggttaccttggtctcacagaaaaaatgggacaagaccc
aagaacttatcaaggagcttcaacaaatgagtgagggcccaacgtacaac
aggaagcgcctggagcagattcggggctacttgatatacacctccagaac
ctacaagtggatggttccctatctgaagggaatccacttgacgatagacg
gatggagagaggggagagatctcgaggggttcaaaaggaagaagggtccc
aaacctcggggaaaccctaatgtcagatgggaatgggaaggagaacggtg
gatagaccttgacgatgacaaccttgaaggagtaatggcggactctttgg
aagccccggatcagatcgtcggcgtaccgcgcctctcgtcagatatacaa
gccctacaacggctactcgggggtaaggagccagccaggtcccgcgctcg
agccaaggataccctcacagtgacctacctcatgggggatgcaagtggga
aagggttcggttcagccatctggggcacagatggcatactatgggaatca
agaaatcacgggaggcagttcgcggaagaatcttcaaactacagagaagc
ctcaaacctgatcctgcgattggaggagatggagaaggccctggatttgg
aggaaagggagatcttcgctttcacggacaacgccgtgttcgagggaacg
ttttacaagggacattcggactcgaggaaactcaacgaactcatcctgag
attgcggcaagtggaaagaaggaccggatgccttcttcacgtcattcacg
tgtcagggacccggatgaaggaagcaggcattgatggcctgtcccggggg
gacctactggaagggatgatgaaacgaggacaagacccgatgcgttttct
gccaatcagtcaaaccgcgcaggagagatcgggaggtcgggcgatggaat
gggtagagtcctggtggaggggcagggagggccaaccatggatgggggag
aagttgcggggcctcacaccagaagattggttcagcctatatgggattac
gaccccaaggttttggtcccctccaccctcggctatggaaactgtgatgg
agttatttaatgaggacagactcatgaaccctcacctccctcacgttttt
gctgttcccaggctcatgacccacttgtggaggaaggctttatccaagga
tgcggacctaatgttctcagtagaatcgggaacccccttttggccgtcta
acatgcatgagcccctcctaattgccattgttctccctatctctcacgta
ccctctcacaggggaccctgggtggtccgcggaactccaacggcacgagc
tcttgagcacaagctcacaagcgggttcaagtgttggaagaagggaagga
gagacccccaacaactgtatgagttggaagggtatgtgccgggtttgtgg
gaaactgaggcagaatggagcaggagtcttctgctcgaatttctcgacga
gcaaagtaggtttccccccgtgcaggaatgtgtggtgcggcccgtgctat
cgaacgaggccggaagaccccttccccgtaaaagaccctctggaggagga
tcaggccctggaaacagacgcaggaagggaccaggactaccgatcagcta
ggaatggggaccacttgatgggggtcccatttgagtgcgatctctgccac
ttcaggaacgtcgttggaagggacccggtctggggcagcgccaaggatga
gtacaccctcacctgtataaggcgagcctctctggacgccatgtggagtc
gggcaagcagcaccgtgaaggccaacctcggccgggtccaaaaggactac
cgggccagtcaagaggtgtttgcgataaaaagacctcttcccaagttggg
atgggacaagatggaagatagggtaggaatgggagtcgcgctgatgaccc
ttcactcgtccctgaggagaggtcggtacgcggagaccctacagttcgac
accatgaggaagacccccacatggtacggccatatgcaccgtgggggcgc
tgcgtacaatacggaaaccctgtacgcccaagacgagagaagggtgcggt
cgtccacgtgccccacagacggggaatggttcacacggttcaagctcggg
gccaagcttcggatggggcagatacaaaagcagaacgaggctctgaatcc
ggacattatccatgccttggaccatgtgtcggaagaggaatgggagttag
ccgagacagagatggaccgcaagatggtggaggacttgatgtccttcgtg
ttgatagagttttgcgcaggactgaggggggaggaggtgcccctactttc
gttggagggcatgcttaggttctgggatgtcaccaccacgttgagtgaac
gacctcacgttgtgctcaccctacatggacgtttcaagggagaggctggt
gagaggtggcactgcgtccctatagccgttaaaacgcgaacgggactgcc
ggtgttcaagaggatagaacgtttgttgaagagaaggaaggaggtggaga
agcgggagtcgggatgggtattcgaagacaaccaaggaaaaaggaggaag
ttcggtgtctacgaccctttgttcctggaaatgcttactcgcgcaagaag
caaccggcccgaatgcatggaccctataatagacctcgaggacttcagcc
tgtggagatcggggaggagagggtcaacgaccgaggcaggcaaccaaaag
gtcagcggtcacgtcatagacctcatgggaaggtggaggcaaaaggaggc
agccagagggactcaacccggcctcccgatgaggcaggtatacacgcaag
tgaaaagctccttcccggcaatgctgctgtactcggaagctttctgagag
tagttaccgggggggggtttatttttatcacaaaacattttctttatctc
tccacaattagatgcggactcagtcaagccatctcgcccaaccacgaccc
aggccccccgaccgacggtcaggcgtccgagctattagccggcacctggt
tcgagttacatcgaatgatccctagtatctcgtcgaaatcgggcaaacct
aagttgaggggaaagcagggcaagaccacgacagttgaggatctcctgcg
tgtgtcagacttcgagaaacatgcacctagcaaaatcaggagaagatcat
gggccaatttccccaagcgttagcgtcccaagtgtttagcctagtttacg
actcgaATagaataaattcagtatctaagccgatcattagagacgccata
gagaactaCCTTAGTTGTGTTGGAAACTGAGCCGTTttctccttcttctt
ctccttctccttcttcttctTCTCCAGTGAGACAGTTTTTTTGCTTTTTG
CCACAACAGGTACAGATCTATAAGTTGATCTTAACTTACCTGTAAAAAAT
TCCCATTTTCGCTTGGACTTACATGGGTAGTTATATTGTCCTAAGTAATT
GCCTACCTTTAAAATTATATCTTTTTGTGTAACGTATGACATAATTTTCA
AGAATGTTTCTGTAAACTTGAAGGGAACATTAGTCACAAATTCTCATTTT
AATCATACAACAATGGTTCTGTAAACTTGAAGGGAACGTTATCGTGTCAC
AAAACATCCCTCAATATCATAAAAATTCCCGTAATCCCAGCACGGTCATC
ATAAAAAGTTTTTATGATATTGGCGAATCCGAGTTTCGTGCGCGCCGAGA
CAAAAGCGTGGTTGTTTTGCACTGTTGAAAAAGATGACGTCAATATCATA
AAAGTGTTTTATGATATTCCTGTAATCGTACGATACCATAAGGTACCGTA
CAATACAGGTAAAAGGGTAACTATCCGTTATTTTTTTAAATAATATGCAT
GGTAACTTACCTGACATACCGTCTAGGTAAATAAAATGTATTCTGTAAAT
TACTATTGCATGATAACATGAATCCAACATAAGCAAGAACTGTCCAACTT
TGTTGTCTCTTTTTTATGTACATTTTACAGTATATGGTGTTCTAGCCATC
AACAATGGTATGATGCCCCAGTACAATGCACGCTAACGAATATGTGATAC
CACCAGCCTCATCAACACAACACAAAGAGTGTTTTGAAGTACTTATGTAT
GCAGAGATTGTTGTCAATATGGCATACTTCTACACAATGGCAACTACGGG
AAAGAAACTTTTGTCGTATATATATTGCCACAGGCAGCAGATATAGAGGC
TGAAGCATAGATTAGATTAAATGATTGAACCAAAAACCGCCAACAAAACA
CAAAGACGACTTCTACAACGTTGTTTGAGACAGAGAATCTTTTTGCTATA
ACATCAGCTGGACTCTATTGACAAATTCATATCCCAACCATTTTCAAAAG
AGTGAATTAATTTCTCTTTATTCATAATGCAGTATTTTTCTTATGTAACA
AAAAGAGTCAGTTATTTCAGTCTGCCTCCACATATACCATCCTGTGATTT
TGGACTCCTAAGACTTTGACGGTTAACAAATTGTTAGGGCAAAATTTCTG
AGAGGGAGCATGAGAGACAGCTCCATATCCAAGGAAGGCGGCACACACAT
TAATTACCCAATGCTAAAACATTGAGGTAATGACAATAAATAACAATGCA
TATGAATATGGGTATGTATGTATATTTTAGGTGACAGGTATCAGTGGTGA
AGACACTACAATATCTAAAAGGTAGAGCGTGTTAGTACTATTTGCTACTA
GACAATGTAATGAAAGAAGTTTGGCCGTAATTTTATAGCATATTAGAAAA
CAAGGGCCGTGCAGTGACTGACAAATCATTCGTGACAATATACTTACACA
ACGGCGACTACAACTGTTTCAAACACGAACAAAAATGCACAGTGATCAGT
TTAAGCAATGAAATGAAATACCACCTACTGCTGTGCAGTTCATACACAAA
TCTGTGTAAAGTGGGATTATTTTTTATAACCCCTCGAGGTAATGTAGTTT
TTTTGATTGCGAAAGTATGATTGGAACTTGGAGTGAATTTTGATTGTCAG
ATGGTCAAGAACCATATGACTTGAACTGACACCACAACAATAAAGTCAGT
GCTATGGTGTGTGTGTTGTATAGAATTGAAAgcgcgtagcgcgcgaggca
ctcgcgcccatttgcaaatactatagtacatattaattaagcgtagaaaa
gtggcatactacaacaagcactatatttcaaaagtacgtcttcctctgtc
tctacaactcatattctgtccagcaagctacaaaaaatcttgcagcggct
gctggtaataaccttacaaaacatagataagatttaatataatactctca
tttttgtgggacatcaatttttttctcaatttaatcacattttgggggac
agatatTACAAGAACCATAATCTGGAAGTCGCAGACAGACGCATTCTGTT
GTGCCCCGAAATCTTCGGGGCTGCCGGCTGTCCCTTTTCGGTTCACTCAT
GGGGCTTGAGACACTGTCACATGACATGACGGGAAAGTTCCACGGGGATG
AAGGGATGACAGATTTTTCGATGTTGTTGGCCAAAAGTTTGTAAGACAAA
ACAAATTAATatattaatttcaaaatactaccaaggtaatatttttattt
ccgagtactagttcgtgatgtagcttcacgtcgatttttcaatacgtaat
gtgttttgatcgtaaatgtataagcgtgctgctactcaagtagcgctgag
ggtaatattttctaccaaaatttggctaacaaaataagaaggcgcgtctg
tctgccacaccgaaaaatctaccttgtaataacttatgcaaagaagagtg
cacaggagttggttggatcttttacgcctaataattttaatactactgcc
tacacagaaaatgtaaagaaagatatgatgtttttcatttgcacggtacc
ttactactggttctgatgtgttttacagtaccctacatattaggatccgt
acgagagactgtaccacataattttgagtgcagcacatagaatcatgaag
cacgctcggaaaaaatccagatcgaccatggcgacaagccggccgcggac
cagatttgcaatatctcagcgagtattgctccttttttttatccgggata
aacgccgttatccttataaccgcgcgctcacgaaggtatgctcagatcga
cgtgggaagaaaaaactactgagcactccttcccaagagatcatggactc
agatttcagacatctccgaattctaacagtctgggaagaagagcagggcc
atttttgacccttccaactctggtctctcgctcttttcgacctctctttg
aagatggggggaagtgaaggtatttgtaggtcaaaaaaggtgagttcgtt
ttatttttcagtttttggtgcagaacttgtatgtaatctcaccttttgca
ggccgtctttcatctttcccaaatcagctgccagcatgcaacaattaact
ctgaaagagctaagcaattaagaaaaagggaagagagctatgggcgatca
ctaacaaatccaacaatcaacttaaaacagtaggagagtggagagagtgt
gatgactcaacaaacaagccggataatataggcaccattactaatgtcag
ttaacaaaacacaacaatcaaccaatataaacaggagcaaagaagttggg
catagttcatgtatttaatttaccctcctgttTatttattcatcaagcaa
ttgattgattgattgattaattaattgattaatgaattaatATTAgttac
tagcatgttaatagcgtcatcctgtctagttaaaaatgtcttcatgaaaa
taatattattttttgtctgccaaatgatactgtggatactggggcacata
tattactgagaactttctctcttcgtaccagattcgtacctactgtttgt
gttagctaatccgtaagctgcacatggtaaggaattggtacgttcacttg
tgcacaaaaaagttcacaaatcttgtagattatgactttatttcaaaagt
acgtcttcctctgtctctacaaatcgcattctgtttcgctagctacaaaa
aatcttgcaacggctgctggtaatTTAGAATCACATTTTggcccaccctt
accagtcgacgttgacgttaacgtacatacgtattcaaaccgaaattgaa
aaataattgtgtcaatcggtaagcgtaagcatttttttccgtccttacct
tacgctatcacgcacagacgtgcatcaaggatccgtttttaatggttatg
agccacaaatcctccaaatacagatttgaattatgtcgacgaaacatcga
ccgacgttcccttgagatcgtgtaaagcacatacaaagtacgtagtacga
aaaaaacatcagaaattctcacaagatcgacatctcgaccatagcgtttg
catatccacccaatcgtcaggcccgagggaatatcataacgagcgcatcc
gagaacattttttgtctgttttgagtactagttcctctgataaaataatt
taaatctgatggcgttctcgtctgattgtaaggacggtgaaaacgacttt
gtcaacatacgttgatcgcacagaaaatgagggaatatgcgttaacgtca
acgttgacaggtaagggtgggccTTAGGGGGACAGATATTACAAGAACCA
TAACTGGCATTCCGTTGTGGTAATCTGGGAGTCGCAGACAGACGCATTCT
GTTggggggggggggggggggTTATTTTGGCAAAAGTCGTAAGACAAAAA
CAAATTAATATGAGGTAAGTACGGTATCCTACTGTGGTATCTTATACCTT
CGAACGTGGATGTTAGCCGTTCAAAGATAAAATCTTGTCTGTTAAAAACA
TTGTTATTTATTATTTGTTTTCTGTGACTAGGAATTGGTACGATTGTAGA
ACGCGGACCACTCCGTCGGCCGGCCGTGGCAAAATTTCGTAAATAGCATT
ACGGTGAAAGTTGATGGAAGTGGTTTTTGCGACTACGTTGTAAGAACAAA
TCCCGTGAATGAGCGGGAATACCTTTAAGTATTTCAGTGTTTTATGATAT
TTGTGCTCCTTTTTCCCAAGAATTAAAAATCTTCTTTCAGAGGTGAACGT
TCTCAAAAGATACATAAATTGGATATCTCTCAGATATATTTGCAATTTCG
CGCACGAACCAAAGGCAGCTGACTCCTCTCGCGGAGTTGCCGAACATGCT
TTTGCGGCGAGAGGTACGACACATATTTTTGTCGTGGGTAATGGTCGATC
TTGGTCATGTCATGGTCAGAAACACGCCGAATGGCCACTCGAGTACCATA
CAAAATGAAATCCATCACTATCTTCTCACGACACTGGGCCGATGTCTCTC
ATTATTTGAAGAACACCACCGTTTTCGATACCAAAACAAAACCCAGATCG
AAAACTTTAACGCAAGCGTCGAGACTCAATTTTCTAACGGAAGTGCATTA
TTAATTGGATTCACGCATCGTGTTACCGACACCACCTTACTTCGACATTT
GTAAACATCTTTGGTTGACTGAAATCACCGTTATTGCATTGTGAGTGTAA
AACCTCTTATTGCTATATTTTCCACAATCTAAGCAGCGCCTGGTACTTAT
GCCTCGCTTCCCTCATACTAAACATTCAGATGTTTTGTCTCAAAAGCATC
GCTGTATCAACTCTATTCGTCGCGCCCTTCGATGGATCGCATGCATTTTC
TTCCAAGGCTCGTAGCGAGCACCGGATAGCAACCGCCTTAAGCGCCGCGT
CTTCTTCTTCGGCCCTTCGCTACCGCCAAGGCAGTGATAACGAATTTGTG
CCATCCAGTCTTCTGTACGCTTCTGCCGATAATGCATGCAATGATGACAT
CGCATCAATGGACTTCCATTCGGACGACGACATTGAACGACAAATGGAGG
CAGCCCTGACAACTGCACGCGAAATGGATCGTCGTTACGGATTGTGCACA
GAGCCGAGTACTCGAGCTTGGAAAAAAGTAGATGAATTGTACATGATGTC
GGCGGCGAGTCGACAAGTTGAGGACAGTGTCAAGAGCGTTCTTGGTGCAG
AGAAAAGCATTTGGAGTCTTTACAAGTAATCATGACGTCTGACGTCTTTG
ACAAGAATTGAACAATTCAAGCTGTGACTTCCGTTTTTACGCTTGTGCAT
GCGCCACTATTTTCTAGAACGAAGTGTTACTCATTCTTCTTTGGATTTTG
GGGAGGAACGGTATGAACGGAATACTGCACTACTCGCGTCCGTACGCGGA
GTCATCATCATTGTGTCAAGTTGTTTTGGGGAGAGGTTCAATTTTAGAGA
TCGTTATCCCTGCCTTCACACAAAACAGGAAAATAGAGATCATAGAAATA
CACAAAACGTACTCCTTCGCCTTATTATTAGTGGAGGGTACGGAAAGTGG
CACTAGTTCAATCTTATGCTCAAGTCAACCTAGTTGTGATAGAGAGAACA
GTTAAACAGCTTTTAGGACAACACACAATTCATTCCAGGATTTAGTTTAG
ATTTTGATCACCAGCAACTTAACTAACTTTCCCTAGACGCAAGAGAGATC
ATGAACAATATTCGTCACTCCTACAATAAAATGCGGTTGATTCAAGTCCT
ACACGCACGGAAAATACAGGCTTACAAAATACTTATGTCCCTTCCAAACA
GCTTGACTTTGATCCAATCCAGTGATACCAAAACTACATTCTTCACTGAC
GTCTGTTTTAACAAGTATATTGTGCGCCAAAGACTAAATCCTAATGCACC
CTTAATCTGCAAACGGACGGGAGTCCAACGTTCACTATTTGGGTTACCCT
TCCCGGGTGCCACTTGTACCTGCGCCAATGCGGATCCTGAGCCGGTGTAA
GCAAGAATACCCAGATCAAGGAATTGAAATCGCGGGGCAATTTCGCTCTC
GCCCATGGCGAATGATGCAACTTGCTCTGAGATTGTTCTGGATTGATCAG
GGTCTATCGCGAGTGCAGGAAGGATACCACCATCTGGGCTCATAGCATTC
GTCACATAATTCCTGGAGAGGAGTTTACCTAGGAATTCACCCTGCTGAGC
AGCAACTTGAGCTGTTGCTGGAAGGTATGGCGTCTGACAGAGACAGCTGC
AGTCTCCCATTGCAAAAATCTTGCCTTCTCCTCCAATGACTCTGAGCCAT
GGGTCCACTGCTAGCCTGCCACGGGAAAATTCTTGTGCTTGCTCTTGTTC
GGTCCCTTGCAAAGCCTCCACCAAACCCTTCGTTAACGGCAACTGCCCAA
TGCCCGCAGCCCACAATGCCATGCCATACGGAACCTTGTCTCCATCCTTG
AAATAAACGTTATTCTCCGTGACCTCCGAAACTTGCTTATTCAATAAAAT
CTCACAAGGTTGAATGGTCCCCACACCCTCAATCTCAATACTTCTGGTCA
ATCGTTTAGTCGCCTCCTCTTTCATACCATCTTCAAACGGTCTCAAAATG
GTAGGTGCTGCCTCGACAATCTTGATTCTCACATGCTTCAATCTATCCTT
GTAATACCTCACTCCGTCCTCTTCAATAAAGTCCAACAATTCGGCAGCAA
ATTCAATCCCCGTCGGTCCTGCGCCGATGATCACAAAGGTCAATTCCTTT
TCTATTTCCTCCTCACTCAAACCTGGCAATCCAGCACTCTCGAAGCAATT
CACCATAGCATTCTTTATTTGCATCGCATCACCAACCTGTTTCAAGTAGT
TGCAATATTCCTTTACTCCAGGTGTACCGAACGTGTTGGTTTGTGCACCC
ACGGTATAAATCAATCGATCATAAGTGAGAGTAAAATCTTCCGGTTCGCA
GGAATTTCCCTCGCAAGCGATGGAAGCACATGTCACAGTGTTGGTCTTGG
GATCAATGTCCGTCGCCGCCGCCTCGAGGTAACGAACCTTGCTATTTATC
TCTCGAATCGGTTCGGTGATGCTTTTGAAGTCCACTGTTCCGACGGACGC
TCCCGCGAGCATGGGTGTGAAGACGAAGTAATTCCGGGGACTGACGACGG
TGACATCGTACTTTTCGCAGTCAATGTTTTTGAGGAAGGCGGCGGAGCCC
CATCCTGTGCCTAGGACTAGGAGACGTTCTTTAGTGCCGATGTTGGGGGA
GGAGGTGGGGGAGGAAAGGTTGTCTAATAGGCCGAGGGTCTTTTCGGCAA
GGAAGAGGGGATACGGACGTTCTTTAATGGCCTTTTCGATTCGATCGGGT
GAGAAGCTTGTGTTTTTGTGTCTTGGCGCCGCTGCTGTTGGTGGGGGCGC
AGTTTCAGACGAAGAAGCGACATCGGTGGCGTCTCCATTGGCGGATGCAC
CGTTTGTTGTTGTGGTCGTCTCGACATCATTTTTCTCTTGCATAGTGGAT
TCTCTCAGACCGATATTTCTCCTGGGTGAAACATTGGTTCTGGACTTAAG
CGCCAATGACGAGGGACGAGGAATCGGCGGTGTGAATGCATTTGTTGTTG
AGGCGACTAGCAGCAATGCCGCCATTGACGGCGCTGGTATTGTTACAAAT
TTCATTGTTTTTGTTGTGGCAAGTAATCAGTGGTCGATAGATTTTATGAC
ATCTTATTGTGATTCTTGGCTCTATGAATTCATCGTGTCAAATAACGCAA
AAAAAATACTTCAGGATGCGTGGTGGTTGTTGTCGGAGCGGACGTCCGGA
GGAATGTTCACCGGCAATGACTGACGTCACTTCGATCCGAACCCTGATAT
TGCCCCGTTTCTCCATGGTGGGCTCCGGTTCGCCGTCTTAATTAGCTCAA
TGGCGGGAAAAAGAATCTGCCGCAAAACACTATTGTACGGTACTGTACTC
CCTCAGTATGGTACTCCATGCACTATTAGACGTAGATTAGACGTACATGA
TAAGAAACACGAAGCACCAACACAAAACAGAAGAGAACCCAGCACAAGAG
TACCCCTTAGCAACACCACGACAGCTGTTTCCAATAGGGTCGGACTTCAT
CGATGGTATCGCAAGTAGCTCTCTAGCATCATTGTTTACACAGTACAATA
ACAACCTGTTTTGTGCTGTGAGGGCGATAGCAAACTGTTGGTACAGTACA
TCGTCAACAACAGGTCAACGACACATGGCCTCCGAACACAGTAATTCATT
GCTCGCAAATAATGGCAACGACCCTCTCTCTTGTCCCATTTGTCTGTCGT
CCTCCGACGAAAATGGTCCCTCGAGGCAATTTGCCAAAACAACCTGCGGG
CATATATTCTGCGCATCCTGCATGGAACAAGTGTTATCCAAACCACGATC
CTTCCAGGGCCAAGACGAAGATGACGATGTTCGCTTCCAGTGTGCCACGC
GTGGAAAATGCCCCATGTGTCGTCAACATGTCAGCTTGTTTGAACTCCGT
GATGCTGTTGATGATTCATGCTTAATCATCGCGAGAAATACAACGGTGTC
TACTTGGCCCATTCGTAATGCGCGCTATGAACAGCGAGTGTTGGGGAGAA
GGATATTTTCCGACACATGGTCATCACGCCTTGCCTTGATGGTGGAGAGG
CATGGGGCCATAGGAGGGTTTGGCATCACTTTTCAATATAATGCAAATAC
GCCTTCTCTATCCTTCAAGAGCCCACTTTACAGCTTCGGTGGCGAGGACT
TAGAATGCGAAGTGGAACCGGAGGTTGTACATTCATTGAACTTTGACCAC
TTTCATTTCCACGAAGCAACCATGACTTTTCACGGGGGCATCACCAATAC
ACGCCCTTTAACCTCGAGGAAGCCACAGAAAGAGTCCAGTTCCTATGTGA
CAGACTCTCGGAGAACATGTTGTCCAACCTACTTTTTCCAGAATTTAGAA
TGTGTTTTACAGTTCTCTCCCGATGGAAAATACATCCGCGACGGCTATCT
TTCATGGTCATACTTCAACCCTCCCTCTCCTGAACATTTTCCTCTGGATG
GCATTTGGGAAGTTGAACTTGAGCCGGGTAAATTCATTCAAATATACGTT
CAGTTTCACTCGTTTTCGTTCTTAGATGAAAGATATCACGTTTTCATCAA
CAAAGACAATCAAGCATGGTTCCATTGGCCAGGTTCTTCAGTCGTTCAGA
CATCGACTCAGAAAATTGTCCCGGATTCAAGTTCGCGGTGCATTGGAGAG
ACCTTGCATTGGATCACAAATACAGCAGTGCGCTTTCAGTGGAAACGGAT
TTGCATGAGCTTGGGGCGAGTTTTAAATGTTGTAAGAATGAAGCCAATCC
AATTTGTGTATCAAAAAGTGACAACAGATTTGGAAAACGATATAACCTTA
GGCCCTACATATCATGCCAGAACGCTGTGGGGTAATACATTCTGTCAAGC
ATTCACTGTTGGCCTTGCATCATACCACTTTGTGCAAGCAGATTGTGACA
CTGAAGGGTACCAAGCATATATTTCGTATGAAAACCCTCTGACATCGCAG
TGGCCAAACTTAGATAATGGTGAAGCAATCCCTTCGTGCGTTCCTTTTCG
GAATATTCAGTGGAATGAAGTATCTAGAACGTTTCGGGGAGACATTCTCT
GGATGGAAGATTTTGGCACGACTTGGACAGGAGATTCAAAATGGTCATAT
GAAATGACTTTTGATCCTTCTTTCAGGTTTGTTATTTCGGGTACTTGCGC
AATGGCAAATAGGGATCCCCATCAGTTTGGGAAAGACCTGATTTATATTA
ATGCTGCTTTGGAAGTTGTATTCCGGGAAGCCCTTGAGTCCAGCAACAGC
ACTGGGGAGTACATAGATATTTTACGTGAGTGTAGACACTATGGTGCATC
GGAAGCAACGATGCAGTGCTTAGGGGAAGTGGCACTGTCATTGATGAACA
ATGGAGAAGGAAGCTGTTTCGACTTGAATCTTTAATCATCGGTTGTCACT
TTGGAGGCATTGATAATCCTTTTTGGTCTGGCACATTGTAGAAGACTCAA
AATGTATACTTTGGCATCCAGATTGAATAACAGCCTACAATTTCTTTGTC
ACTAATGCAATCAAAAATGAATGCAAGAAGATACAAAGTGCAACGTAATA
TACTTTTATGAGTTCGTAGCAGCCACATTCCTGCTTGGAACAATTATTAC
GCTGGGAGGCATTGACAGCTCTTCTTGGTTTGTTTACTCTGGGAGGCATT
GACAGgaggattcgggcctctagaggtgtgtgtcatatattcatagacaa
ctttaaaactcaccaaaaacctcccacataaaagtctgtccgcactccat
ccccgcccgacctcactagtcccagccccttccccgccccttccaatccg
tccccgcccttatcccttttttgtcccgccccatgacttttttgtccccc
tccaatcactgttatctcaatcgcaagtacaataggtacttttcacacac
tcttgcatgtgcaactcaagcgaagtctactatcaccataatataatgta
atgggagggtaagaatcattcacattgataatccaaaaaacataattaag
tgtatagtttaatgaacaaagtaagtacagttccgcctcgtccctatccc
atccccgccatatctgcccaataactagtgcagcacccacatggttgtgc
catgtcacttctcactcgccaaaaaaggatggcacacaccactgaaccga
atcctcCAGTTCTATTTTAGGTTTTTACATTGTACGAGAACCAAAACCAT
GGTTTGGCATTAAAGTTTGAATATTTATCTTTAGTTTCTTTTGTCTCTAA
TACAGTCAAAAGTAAAGGAAAGAGGATTTGACATCAGTATTAATAACTGA
TATTGTTCCAGCAGTCCCAGCCCTACATGGAATGACTTGTTTGCAACTCA
AATGATCATAGTTGAAATGAGAGTTCTACCCACTGCAAAATATTTGATTG
TGGTGCCTTTCAAATCCTATCTATGAAACGCTTTTTTGTTGGATAAATTA
GACAAGTGTTTCTCAAAAAGCAGCCTTGTGTAAGTAAAAGAAAAACATGT
TAAAAGTTGTCAATGATGCAAGACATTTCTCAATGCTTCTCTGTTGCAAA
TCATGCAAGCTATGCCTTATGGCATTGGTAAGATTTGCTATCTCTTCGTA
GATGAACTTTTTGGAGGCATCAATTGTTTTTCTGCCATAACTGTCATAAG
ACTATGTTTTTGAAGTCCTCTGATGCATAATTGCACCCTATGTCCCACCC
ACTTAGCCACCCATTAGTGAGTAGCAAAAACTGAAGTAATCACTATGTAA
AGGTTAGACCAAAATGCTGAATGTGGAGCCGCTCAAAATCAGAAGTCAGC
AAACCTGGAAATCATGCTGAAGGCCAAATGTGATGACCTCTTTGAAAATA
TCAAAAGAAGCATTGGTCTCTAGATGGCAAACTATGGAAAGACACGAACA
CCCATTTCAATCCTTTATCCTTCAGTATACAGTAGAATCTGTCATGGACA
AGTGTCATATATTTTGTCGTAGTCAtctcccattttttatgttgcttgga
ctgctaggtattctgttcttgaagtattactgggactttgtagaagaatg
aaaatgtatttgtaatattgtgtagtcacaccccagtcatataggtacca
tcctatcaccatgactaaccctgtttgaagcaagcaactcacatgcatag
catgatacaacagcaaaccaactaacaaacccctttcactttctaacact
atccctgatgcaaaaatctggtctctactactggtgtatcatgcaaattc
tgaaaaacagcccaatgaatgtggggccatgaccagcagcATGCTAGTCa
tgggaagcatgactctttttccatttatgtacgaacattgccatcattgt
tttatttgtcattgtgctatattctaatctagatgctcccattttgctta
ccttgctttgacagcaacatattttcatgtactatactaaagtattattg
ggagattgtgtaatcaaaagcagttgtactTGGTCACACCTACATCTACT
TTGTACTGTGTATTTTTTTAAAATGCACTGTCATGCAAACAGATGTTGAA
TCGATGGCTACAATTTGATTTGCATCATTTTTGTTGTGGTCAAATTCTTC
AAGAAGTCAGTCATTTCTAGTAGAAATTACGCAGGCTCACAACCATTAGA
CTCCAAGCTATAACATCCTCCAAAAATCTTGGATGTAGCTCTGATGACCC
CAAGAAACTATGCTTTACATATCTCATAATGCCTCATGAGCTTTCAGGTT
GAGTCTAGTACTTTTGGGTCATCATACATTTGCCCTCATATGGTATGTTT
TATGACACACTGTTGAAGGCTTGTGGAAAGAATTTACCAAATGTGACCTG
AATGTCATTCGTACCATGTGTATTTCTAATGCAGACAATTGGAGTTGGAA
TGGGCCACATTAACAAAACTATATGGCTGCAGCTGAACTTGAGCACTCTA
GTACTCTAGATCGTTCAAGAGGAATATTGACCTTTTTGTTTGGCGCTCAT
CATTTTGTTTGAAGACTATTAGGACTAGACCAGTCTCCAATAATATTTCA
TATAGTGTTGTTCAAACTGAGCTTTTGCTTGCACTGTGCGTTCTGTTTCT
GGCAAAAATATTTTTAGACTTTTACTGAATGATACTACATACAAAATTGT
TATAACATGGGATGAACATTTTGTATTGATGATCATGTTATCCCCTTCAT
TGGCTAAATAATGTCCATTACATTGAGAGGCTTGTCACCTTGTCCTTTCA
TGTGTCTCCTAAAATTTCTTTAAACCAGTGAAAAAGGGAGTGGCAATTCA
TCAATCCTTGTTTGTCCATTCCTATGTAGAATCTTTCGCTAGTGCATTGG
GCCAAGAGGTTGGTTGCTACTTTTCTATGAAAGTTGTGCCTGTACAACAT
AGTTTAACAGTAATGCCAAAAATAACTAGAATACCAACATGAAATAACAA
AAAATGAAAAATTGAATTGTGTATTATGTATTAGCTTTAAATGCATTCAA
AAATTTGCTTTTGCAGAACATCCCATGTGTTTCAGATTCATGCTGGTCCA
TGGGGCCACTGATATATGTGAGGTGCACCTGTTCTGCCCCTACCAAGGCT
TGATCTTGTCTGGTGTATTTGGCTAGCCCATTTGCTTCAGAATGTTGTTT
TGATGCTTTCTTTAAGTTTTTTGGGGTAGTGATCTTTCAGGTAGATGTCT
TCCACTTCTATGGTCAATTGTGAATGCAGTCTTGCGGCAGCATGATGATT
GGTGTTTTTTTTTCGGCATTTGCTTTTGGAACTCACAAGTGTGTAGTTGC
TTTCTTTAGTGTCACTTGAGGTGATCATCTTTCAGTTTCGTTTAGATGAT
TTACACTGACTGTAGCATGATAGTGACTGTTGTCTTGCAGCGGCCATCCT
GTTGGTGGTAGCTATCTGGTGGCACACGTCTATTTGGCAATCAGTGCACA
TGGACCATTATTGCAATGTGTTTGTTggtgaattgagatattttttgtat
gctattgctatctacttgaaagtaaaatatctttgttactcctatttcag
caaagaaagattattgtcaatcaggcatctcaaacaatgtgccaacccca
caaagtaccatccaattgaaggacccctcaaagcaattaaaattcgccca
atattacacatatgatggcataaaaataaccaactaatcaaaaattttat
tgatgtaacattatccgatgtttgtggagatatgctgtgaaatctccaaa
gaacacatacaaggctgtcataaaagttgtcaactatcatgaacatcaca
aaagagcaatgaattcatcaaaatcatggtttcctccctcacacccatct
gaacaacccaaacttcactgtacatatttttgttaaaccccacgaatgtg
acagggaaaaaaactattgcattgtcttccttgcatcaaatattgtccat
atggtcaatttttctaaatttaagctattcagctgtcacaaaggattttg
ttcctccaatttgacctttctgattgtgtgtccatcatgaacaagtcccc
agagtattttggatgagtgaaacttacacaattctcaaacaataatatgc
aaacaatagaatggatgctttgctggatctgcagaatgattaccgttcat
gtattgattgatgactcaactcaattctcatttaagctcttgtatgttca
aggctgtatgtaacaagcaactgtttagaacagagagaacattggggaac
aatctttcagttgggttgaacaattcactggggcaggatgacaatttggt
tgcatagaaagtgggcagagatgagatcccaaaaactcaaataggtagtg
atatttcagactagtggcaggaaaggctgttGGTATAATGAGGGAGAAGT
TTGGATGATGTCCTTGGGGATTCACGTGAGCAGGAGATTGGACATTCAAC
AACACATGTTTTGATATGAAGGAATGTGTTAAGAGGATGttagatcagta
aaaccatgtaacaattgactaatgaatatggcataaaattatcttgttaa
aaaacttctagaatgatgatttccactatcatgacactatttttaatttg
aaacttcaaaataattatatccaggctgtgtgtcatttcaatcaacatat
tgtcatcgcagctctgctcttacatggccatttcacagtcaaacaaaaac
ataacaatgacacagggaaattgtaagcacattttttggataaaagagaa
ttcatttcaCAAAAAATCATGTTtcaagtttttcaaaatcttagttgtat
tggaaactgagccccttttctccttctccttcttcttgtccttcttctcc
ttcgcctctggtgagagagtttttttcactttttgccataacagatattt
ccacagtaaactaaactaacttacctgtaattctttaggttgatgtacat
gggtagtcatcatgttttcatttctctttactttaaaattatatcttctt
tcaaaaatgggtgcatgtgcctcacgcgctttgactaagcacagacaagc
cactttatttttaaaccaacgactttctccttttctgcagattgcatttt
gtctagcacagcggctgctagtaatGAAtttcatatagcagtattgtttc
tattgtcgtctttgtcaaagttaaatgattagctgtgggtgactgtggtg
ttgtacagtttaaatagcaagtaattggacatacACAAGACataaagcaa
aattatgggtataccacctaattgtacttcaaacatttaaagaatctgtt
gaattcaattattacttagatttaCAAATCAAAACTCCGGCCATTCCCAT
AGGACAACAGCACCTCTTCCCTGACATTTTTGAATTGTAATTCTGACCAT
TCACGATTACGACTTCTACCTTAACGCATCATTAACCTTAATAACACACT
CCTCGGTTATCTCTACGAAGAATCGTATTTCTGGTCGATCACCGGAATAA
TGACTATGACACGTCTTCCAGTACATTTACGAATCATAAGTCTGGCCATT
CACCTAGGACAATAACACATCTTCCAGGACATTTACCAATCGTAATTCTG
TCTGATCACATAGATTATGACTTCTATCTGAACATATTGTCAACTTTATA
ATAATTTTTACTTTCAAGATATATGACATCATAAATAACTTATCTAAATA
TTCATATGTAATAGATTCATTGAGTAGTAACAAATGCATCAGAGTCCAAT
TAGTAAAACCTAACATCTGAACCCCTTAAGgggtctcttgacaccccatt
tactggggaaaatgtggatggagtggcaactttttcaaacaaccttccct
gggatatagatagagaatagtacagtagaggcaaactaggtattatcaaa
gtacagagcacttgcactaacggagctcggATttgtttgagtattggatc
aagttcttaaatcattttgctccttttttgtcttgttcatcagctgcaga
ttcatttggagtggcacagttcaaatagcaaagtcagtgcaatatgactt
aagttattcaacaatcagctaagatattagaaacagagttgctggtcaat
gaaaatgaCAGaggccaagtatctagggccaagaatagcatatatttgaa
gtcgttctattttaaaatgtacacttaaatacattgcttttgtttcaaat
gggaaagtatgaaagatttcttgagccttgtgggtttcaagatacaagat
tacatctggtaccacctactgtaccagcagcatgtagggtctctatgcca
ggtcagtatgtagaaattcagcttatgtgttttctgtgtttgtgctgtat
caagcagcaccattttaagcagtagaaataatcttgtgatttcactttca
tgatctacaatgcacctgcacatgtattttttaccaaaaccaattcctaa
gttttTTGGCTTAGGTCAGAAATAAAACAaattcaaaataaaacaaattc
tgaataggaaacataataatatttcagacattaaatatgacaatgcattc
aaatctcatctacaatcaagctgaggaatggtaggtggtaaatcacatta
ctcctattagggaaatgttgaatcttgatcttttttaccactatagtaca
aaggttgctacctaatacaaggtatTACTGGTGTTTTTGTTAACAAaaaa
ttaagttggttatccagtgaaaatttgaatgtctttttccatttccattt
gaacaatgggcatttgattttcattTTTAttcattttgtgctttgatgac
attcgatcttcctcaagtaataacaccacttcctcttcctttttgcctat
actgttaataaagttgtgagaggcagttgtgctttggtcttgatttgtct
caacaatgtctttcttctgttgacaaaccaacattggcaattatttttat
taattgaacaattgctgttctgctctgtgtgtgtaatagattctttcatt
tttgctaaggagttgtttctttatgacttgcacactcacaaaacaCAAAG
CACTGCccatccctcaagcactgtcctcacttgttactgcaaccagagaa
tatattccaaaccacaacatcaaatctcataaaatcactggcatttctct
tgacctcctcccagtggacttgttttagtcttggcaataaccatgtcctg
cattacaagtttttatgtgctgatgcatttgagtaaaattattgcacttt
ctagtgcattgactcctattacatcaaagtctgtccttcattggacaaaa
acatgtgtagaccctcaggatatatatactgtcaggggctctttatgagg
cagtctacatctataGGCCTCCATCACATCTTATTCCATCTAAaaccatg
ctgtccatccattacctgtcctttgaaatggtaaaaacttcagttatttt
gagcacatcaagcaggattgccttccacattttttcatttttctctggat
gggtataagtatggccatgtgcatttttgtgcatcatttacactgaaaac
aagaaaaaatcacttaaaaatcacaataactctccattacacacagaaaa
caaaacacaaatcaatgacattcatgatgccagtatatctacacattcaa
aagaactatataggatgtgttaggacaacaaaaatcatgacataacagta
gcactgtgtgtctagtcattcagcagttagcctcatgaatgtcactgtat
ctcaaaaaggaggaccttccctgaggatcttttttggatgtttatctttg
acCTAGGTTGTAAATTCCAGCAGAATTCAactatggtcccaagatcactg
tcatagcgaattatttaagtacttgggaccatacttaaggagtgtaacac
tatgccgtcacaaaattaggctcattatgacaaaatgcaggaattccagt
ttgtcaatctctactgtgtttttaagtcagtaaccaaaatcagaatttgc
aacatagTCtttgacacaaaaagtacacaccttaaggttcctgacatcaa
aataacatttgtaagaattatctcattACCCCTACTCCAAAACAGGTGGT
TTACACAAAAGGACAGGCACTGTAGGAAGGCCAGCTATGTTGAATTGTAG
CAGCTTTGGCACTACAATTGACATCTTGCTTCGAACTTAGAGTAGGCACA
TGTGATCCACAATCTGTGGAGAATTGCTGTCATGTCAGTTGTTGTGCATT
GGTGGCATGATATTCATTGGGATAGTCATTGCCTTGTGTTTTCTGTTTCT
CAAATGAGATTTTTGGTTTGTATTTTGATTTGGTTTTAAGAAGCATCATA
CCATTTGCCTGTTGGATTCTTAGGCATCTTGCTGTTGGCCGCCTCAGCAG
AAAGACGATGAGTTCATGATAGCTATTCTAGCTGGTTTTGTTGCACCTGA
CAGCTTGGGCATCAATTTAGGGGTTCATTGAAAGCCTGCTGTCTTCATGT
TGGACACTTTTTGATAGACATGGATTAAAATTAAAGACATTTTGCCCCTA
GCAATGATAGCTTAGGTGACATCGCTACTGACCTTGTTGATATGTTGGGT
GCTGATTCTGCTGGAGTACACTTGTTGGACTGAACCTGTCTGCTTGAAAC
AGATGTTGATTCACTGTTACCCTCACCTGAAACTCTTCTATTTATCCTCT
CAAACATCCTTCATGGTTGTAAAATACACTAAACCCCATGATATTTATCC
TTGCAAAAAGGTTAATGACATTGGCTACTACACATGACACTGCTTTGTGT
CGTGGCATGATGAGTTGGCAGGGTTTCTGTGGCTTTGTAGATTGCATGTC
AATTTCTGGTGGCTCTGAAGTCTCTTATTTGTCAATCTTTGTACTTCATC
TCATGTAATGGCTTTCATCTGGCTCCGATTCATTTGCCTTCTGTGGATGT
TACCATCTTGTCTTTTCTCCAGTGGTTGTTCAATGTGATATCCACcataa
atgattgaaatgattccattgggcttgtgtgtcttagctctaaaaggagc
tagttatttcaaaaactaactgtttagatctctctgttcgtaaaattgta
agcagtctgttggagtcccaatttatcccctgatcttactaaaagttagt
aagaagtgagaaagaattcatgactccaccccttgaaccaaccgttgaac
ctcgtgttagctattctgtcagtaaaaaaattacttacagtttaactaac
agaagcactagtcttactaacaattcatttgcagtgCACTGCTGGTCACC
AATGCAGCACTATGCAGCCAGGCATTTATATAATCTAATTATTGATAGTG
ATTTTCAATGGCGGTTGATTTCGCAGAAACGATTATAATATTTCACTCTG
AAGCTTGATGTTTTATCTCACTTTGCAGTGTTATTTTGTTGCCTCAGTTA
TGTATTGGGTCATTGTTTGCAGGATGGTCAGAAAAAATCCAAATGGGATT
AGTACACTCATCAGGGGATCAATGAAGCACAACTCCTGTGTTTAGTCTTG
AGCCCCCACACACAGCAAATTTTGCCACACTGTTACAAGGTGTCTGGTGA
TGCTTTTGGTAGAGTTCTGGCTCTCACCAAGAGATTGAACATGATGCCCA
ATATTGAAAGTTGTTTGAATCTTCAGGTGCTTACTTTGCTGCTCATTTAA
TGTCAAGGCTGGTGTAGATTTTCTGTGCAATAATTGGCTATCACTTTTGG
TTTTGGTAGAGCACGTTTGGATTAGAATGGAAATCTCAGCATGGGATACA
CCAGTTCTTGGCAAGTCTACAGATGTCATGGCCCATATCAAAACCTCCAT
CAAGGATATATCAAGGCTTACCCCCTCCACAGTTGCCTCCTTATGTCTCT
ATTTAGTGGCCTCAGCTCCTGCCTGCTGACATGTTTTTGGATCTGCCTAC
ACCTCAGATTATGAGTGTAACATTGTTTACATCCAAAGGAGGAGATGAAA
GTCATTGCTCCGTGTTTTGACATTGTGCTTATGAATAGAAAGACAAGGCA
CACAGCTGAATGGCATGGTTTATTTATTTGCCCTCCCTCAATATGCATTC
TCTTGCTTTTTGCATTGGTCACACACCCCACCTGATGGTCTAATGATTTG
TCTCAATGCTAGTCCATGTTTGGTGGTATCAACTGTGAAACATGCTCATT
TGACTGAGTTGGTCCCCCCTTCATGTGTATTTGCAATATGACTTTTCTTA
TTCAGTTGGGTCTGACACTCTGATGTATACACAACCTCATCTGTTTTGTG
CAAAAGCCAGTAAGGATGAggctgatgctccctcctacaaacaagccatg
aatagccccatgccaagaaTGGAACAATGCTGCGAAGGTTAATGCACACT
CTGTAGCAGGAAGCAATACGCATTTTATCCATGTATTTGAttccttatgc
ttcagttgaaaagttcaaggcctcctattgtgttcctggagatatgcaac
tggttggtgttgacttctgtgagacatggactccttttgtacaattgatc
atgatctttgctttgcaatcaaatcttgccattgcccaagctgacaatta
tacttgcatttgtccatgctgaactaaacataaattaacatatttttgct
caaagtggccggttccaaccatgggtctaatctcatctacaaagtttacc
aattgaggtatttcaagtataactctgccacttgggggtgcaaggtttga
ctccatctagattggatccttgtttcttgttctcgggaaatcagtcattg
aatcagtttatcttgacttgacCACTCTTTGATGAACTTGAAATAGAGGA
TGCTATTTCATCAACTGGCAACCTACAGGCATCAGGTATTAGTATTCGGT
TCAATGCATGTTTGAGGTTTTTATTGTGTTGATATCTCATGTTTGACTGA
TGCATCTATCAATGTGCAGGTGACTTTGGTGCAATCAAGATTGGCCAAAT
GTTCTGTTGAGGCTTTGGGCTCATGTGGTTGCTATTCTGCTGCTATTACC
ATGTTAGCATCTGCGCTGGTATTTTTCAATTATTCAGCTGTGGTTCCTAT
GACTCTTTATTTGTTCAGGCAATCTTGCCCCAACATTGCTGTTGTGGTGC
TTCAGTGTGCCCATTTCACTACATGGAACCCAGGTCTCCTTGTTCTATTT
GTTAAATTTAAATGTGTTGATGGGCTGATAATGGATCACAAACATTGAGA
GGGAGTTTGGTGGTACATAGTTTGAGTACCTGCTGAAGTGCAGAGTGGCT
GGTGGCTGATTGAATAGCTTGGGAAGTAGTTTTTGGTCTAACTGTTCCGG
TAAGATGGAGGAGGACAACATGCTGTATTGTTCTTTCTACCCAATTCAAC
GACAAAGAGACATCAGAAGACATTGTGAGCACAACTTTGTGATTGATCTA
TGCTTTCATACTTGCATCTTTTTTACGCATTGCATTGATTTGTGCATCTA
TTCATAATTTTAGTCAGATCATTTCAGGGATCAGTTACTTCAGCAACTAC
ACATGTTCATTCACTGAATACCTGGAAGGTATTTTGGAAACACCCCCTTT
GCAAGTTTGTCTGTTCAATTTGCTCTTCACTTCAATATAGTAAGGCAATA
TCATTTGTGACAATGTTATGTCAAGTTCTCTCTTTGCTTAAGTGGTCCAG
GTCAAAGTCATTTTGACTGAGGGCTCAGCTCTTACTGTGCTTGGTGCATC
CCTAACTATAGTATTGGGCTGCTACAGCTGAAAGGGTGTGGTATATATAT
TGAAGGCAGAGAAGATAATGTAAGTAACATGAGCACATGTAAGTTGGGGT
TACCTTATCTCCAGTGGCCTTTGGGTGTATGGGCTGGGGGCAATTCAGGA
TGGTCTCTGTGGGCATTTGGGTATTGCAAAGGCAGGTGTGAGGTGCTGCT
GGTAGAATGGGTAAATGTGCTTGAACTACATACACCTTACCCAACTAACT
CAAGTAGATACATACAACGTACCTTACTCTGCATGTTACACACCTGTATA
TTTCCAGTGGCCTGTATGTCATTAGTGCACTTTTGTAACTTCTAACCTTT
CCATGCAAAAGGGAACATGATTCAGATGAACTCACCCATGCCTATACTGC
ATATCCCGCCCATACACATCTGTGACTCATACTTTTAGTAGCTGTATCCC
ATGTCCACACTTCTGCAACTCACCTGTATGATTTGAAGCTGTTAAAACTT
TTGCTTTCAAGCAAAACTGCTTGATGTAGCATCAATGTTTTAGAGTGAAG
TCATTGTAATGTATTTTTGATATTGCCATATGGCTGGTTGAGATTGCTTC
ATACTGATGACAGGAATAAGAATGAAGCCAGACAAACTTGGGCAATAGAA
TAAATCATGTTGAGTACAGTCTGAGAGTGCTGTGTCCATTGTGGATTTTG
TATAGGAAGGAGCATTAATATTTTAGTTGAAGACTACTCAATCCCAACAA
GCTAAAAGGTTTCATGTCTTGTGTAGTTAGGTTTTTGAAAATGTGATTGG
GAATGGTGCCACCTGTACCCTGTCCACACACTGTCTGCAACACATCTTAC
TGACTTGCAAACCACATGCCCAGCCTTAGTAGATAGAGTGTTACTGCATT
TTGGTTCATGCAAGTATCTGACAAACTTATATAGgagacatgtaaaatca
ttgaggaatagaacagtacgttgatagtggttcaaagtctagctgatgct
tcaaaatcagttcaatcttgTGTATTGGTTTCAATTGCCATCAACAGTGG
AGATGATGTCAACTGCTTTTAGATACCTAATATTTTTCTGTGTACAATCT
GAGGCCTCAATCATTTTGTAAAATCTACATCAGAACCTGTACCACTTTGG
TGTCCCTTTTGACTCCATGTAGACTTTAGGTATATTATACATGACCACAT
CATCAAAATAGGCATTATAATTTTAGGTATGTGTATGTCATCAGTCCAGG
AGTGTGTGTACTTACTTCTGCATTACGACTGCAGAATTCAAACTTTTGAG
ATGTGCActaggttgcaaattactctttttgttactgtcaccaaaacccc
cgaaatattaatgtcacagtaatcatggtatttccccaagaattactgta
tattccccagtaatttggcaggaggagtctcattgatttccctaaccccc
gtcctaaattggtttaagttagacagtcatttcactgtgacaagaagcgc
cttacctccaaaaaggcaatattacccagtaatcctaaattactggggaa
ttactgggcaatttgcaacctTGGATGTGCAGAGTACTGAATTCCTGAGG
AGGCGTGTACATACTTACTagtcgaaattgactttgaacgttttggagga
tgtcaaacactactggtgtgacatactattcctacatagtattgtacata
atacaacaaaaatcagtcatgttgtggtgtctgataatctgtctgtagtt
tactggtaatgacaacagaaaattgatctcacacaggtgcacactgatgt
ggaatacttctgactcacactttgctatctgacatcaatgaaagcataga
taacataataatttccacatgatggacgttgaaccattatctcatttgag
actcacaatggcagctaatttaaagtggtcatgttgacaacctgagtgca
catggagctaaacttaaggtctcaaagtagtcccaaaggactttgcaatc
ttgcaagggtctcaggggggatattgaggtcataacagtggcaaaagata
tctgacaGACTCTTACTGGATGACACAGTGGATATCATTGTTGTAGATAC
AGTAGATGTGGAAAATAAGTCATGGGAACTATGGCTCATCTCCCAAAAGG
TTTGGGTCAGACATAAGAGCACATGAGCAATTGTCATTAATAGTTCTGTT
GTTATTGGAATATTCACATTAGAGAACAACTTTTCTTTATTTGCTTGCTC
ATATCAAAGAGAATAATAAAATTATCATCACAAAAATATCTTATCTCTCA
TCTTTGGAAACAATTACACCATTGTGTTTCTGttcaaataacactaaggt
gatatttttctaactctgttcattcttttcttgtgcaaaatttccaggca
aacataatacacttctccaagaccaatgttatttgtatgtgcaaattatc
aggcactgcctgtatggaaaatgtgactattggaatgcctgatgcagtat
gcaggtatccacagccagggtatgataccactttatcaatggtgcctatt
tatatactgtcagtgcctgtgtatgactggtcagtttctgattataaaca
gtgagtgcatatttagatactggctccgtgcatatacatgcactgcctgt
ttatacatgggaatcaatcccagcctacttgtatatgtacagacaccacc
aaaaataggccccagattctgcccacatatatagggtccctcgccagcat
gtttacaggtaggcataatctgccagtatttatgcatgccctgcctgctt
ataaatggacactgatcccatcctctccATCCAATATATAtccccacccc
cagctatggtgcaataattgcaccatacactttgatcaaatcccagattt
tcttatggtgcaataattgcaccataagcattatatatgcctagcgttcc
cgtgttatcatttaaaaatggcttatgtcacttccctccaaatattgatg
ccaagcctccattaccttttgggggcaaatgattttttttcatttctaca
cgaatcacataggaatcctcctccttatggtgcaataattgcactataag
gattaaggtggagaaagctagtaatggtgcaattattgcaccgtacgaaa
aggatggggaTATACAatatatatatgtgtatatatgtgtatatatatat
acatatacatatatatataaatggaaataagacatctaccaccttctctg
cccacataaataccgcacccagccaatatattagtgctctctaagtctta
agaattttgttcgctggggcctactagatttcatggttccctaggagggg
ctgatcaaactcatttttacatcatgagctttctaataacataccaggct
tcttcaatcatgcagttggcatataaggcattcttattttagtgggtggg
tcactctactttgatcagtatgtgctcagacagtgcttcttgcttttttc
taaacataaaatgctttggccacatcaatctgtttatatagtggacatgc
ctttatatatacaggtatgccagtatatacacaggcatgctttaagtacc
agtaccatcatcatcacctccttcacattctcaacatacaccatcagaca
tcattgcccatcataagataacatcactctcattaatttttactgtcaaa
acaggaaaagacgaccatgccaaatttgtattacaggcctctggcccttg
cttccgccattattttctAAACATCAATCtgacatgagccaaggtagccc
atagggcatttagacccacaccaggatctaaattggcccaaatcaataag
cttccacgacaaaggaagtataaacacttcacttctcaagaagtgttgtc
aagagaaagacatgaatcgtttttcacagagaaacgcttcacaccacaag
aagtatttcccaccaaaatacttcacatcacaacaagtcttttcatatag
aaatacttcatgttacagataagttttcacaggaaaaacttcacaactag
tcaaatgtgacacaaatcaattcaccatgaaaatttcatgttaaaagcat
gaggactggtagtttgcagtcctcattctcaaccaattaaatggcttata
caaataatttccaatcagctgaaatgcactttttctacctctttatctac
aactaattttcggctacttctggctCTCTTTACATAGTGGACatatatac
aggcgcgtttttagtactggtcccatcatcgtcacctccttcctattctc
aacatacaccatcagaaatcatcacccatcacaagataacatcactctca
tttattgtttaccatcaaaacaggatgagacgactttgccaattttgtat
tactagcctctggctctcccatcattatcatagctgcaaattctgatttg
cttgtcgaagaccattatcgcatgccatcaTTCCCCCATCGCACTCTTat
gcatgatgcatcttcatcaaaatgcatgatgatgatcatgatgaATTTGT
TCCACCAATATCTACAATGACTGTGTCTATTACAGTTTTGCTTGCTTGTT
GCGAAATATCCTTTTGAAATCATGAGGTGCCACAAAAAGAAGTGGATGAA
CACAGAAAGAGAAATAATAACATAGCATATGGTCTATGCATGCATCTTCT
GTTGCCATTTTATTACTGATATCCCTCGCCACTTCTGTCAAATTTGATCC
ACTATTTTACAGTCATCAGAGACAGATCACAACATGAGAGGGTTCAAAGA
TATTATGACACAGCAGATATATTGATAAGTTTTCAGTTGCATTCACAATT
GGGTGTGATTTATGGCTTTCACTTTTGCAAACATCCTATTCAACTTCTTT
GCAGGCAAAATGAATCGCCAAGCTGGAACATCCAAACAAATTGTTGCAAC
AGATTGTTACCAGCAAGGAATCACTTAATTTTTCTATTTTGAATTGTAGT
GTGTAGGCGCAAAATCAGGTTAGCTGGCTTGCTTGCACTTCCTTCATGAT
TTATTATTTTTGTTTGTTGCTGCATCAACACAGTTAATGAGGGCAGGTGT
GTGCCCCTTAGGTTCCCCCCAGAAATTGTTAGTTGCGATTGCTATGATGA
TGGTCAATAATGGCTGCTGGAGGAGTTGCACATTCTATTGCTATTTATTG
TTGTTTGTGGTGGAGGGCAAGAGAGAGATGGTGCAGAGGATTGTTTGAGA
CGATTGTGAAACAGCAACATACTGTTTGGTACTGTTTATATGGAATGATT
TTTTGGCAAATATTAGGTCTTCTATCAACGTTTACAGCTGCATGTTATTA
GGCCTTTCAATCTCAAGACACTCTCTGTACTACATTATGAAGACATGAAT
ATTGCATACTTAGTACATGTCATTCAtattattattattatcatcattaC
TGAAAAAATTTGTGGTTTCCCGCAGTTGCCTGGTTTCCCTTCCCTGTCCC
GTTCGCATGCCAGCTTGGCTGACGGACAACAGCCTACAACAGCGGACAAC
GAAACACTCAATACACGAAATAAAATTAACCTCGTGTGTTGCAAGCAGAG
GTGTTGTTGAAAATGAGCAGTTGCATCAACCAGGTGCCCTCCACCGCCAC
CGCCAGCGCGACCGCCAATGATGACGAATCACAACATGTCCTCGAGAGAT
CTTCACGCGGAGACGACTTCAGTGAGTTCCTGCAGACTTTGCTTTCGGAT
AGTCCCCATGTCGGCCAAGAAGTACAGCGCGCGAATGATTCTGAAGTTTT
GGTTCTGCCGCTCCGAGAATGGAGCAACGATCAGGCAGGCAGATCAATTC
ATCAAGATCAAAGCTCTCGGGCGAATCTTCTTCATGCATCACTGCTAAGG
AAAGTAACGGTAGCCTACGCAATCGCCAAGTTGTTGCGTCACTTTTCGCA
ACATGTAGACTGCTCGCAATACTCTTATGATGAACTCGAACATAAGATTT
TCTCCCTTGATAATTTTACGGTACAAATGTCAAGAGATGAATCATTAGAT
GTGGGCTGGGAGGTCGTTGGTGTGGATATGATAGCGCCCCCAATTACTTT
GCTAATGCTCACAACTGCCTTTTCTGGTTGTAACTTCTTTGCTGAGACGT
GCGATGATATCACAGGTAGAAATGTGGAGGCCATCATTACGAGCACTCGG
ATTTCCGACCACGTTACATTGAGTAACGAAAGGCCAAAGAATGAAGAAAG
TAAATTGTGTTATTTGTTTGGGGTTCTTCTTCATCTCCTTTTCTCTGGCG
AGGAAGCAGTGTGCACAAAACTCTGTGACCCGCAAATGGACAACAAAAGT
CACGGGATATCCGAGGAAGTTGTGAATGAAAAATCGGCTAAGAAAAAAAC
TTCAGCTGCCTTCCCATCGCAACAAAACATTGATTTATTAAGAGAATTTC
CAACTCTGGAGTTTGAAAGCAATGAATCAAATCCTCCACCATTAGATCTG
ATACACCAAACCTTTCGTCCGCTTATTGATCTCGGGTGCCCTCCTTCCTT
ATCTCATCTCATAACAAATCTTTTAGATTGCCGGTTGGGTTTTCTTGCAC
CAGATGATGCATACTCTAGCTTAGACGCAGCCATCGAAGATTTACATCTG
TTGCTTCAAGACCCAGCTCGTTTTCTCGTCGAGGAATACAACGTTGAGGC
TATCGTGTCAGTCGGCAGAGACAAATTATACGGTCGATCTAAAGAGGAGC
AAAAACTCAAAGACATATTCTGTAGGGTGGCGTCAACGGGGAAGAATGAG
GTGAATATTGTCGAATGCTATAGTAGATTACGGTGGCACATTGTAATGGG
GTTGTTTTCTTACAACTATTCTGCTTGACAAATTCCCGTTTTTTTCGTCG
CTTCTACAATACAGGCGATCTTCATTGGTGGATTCTCAGGGTGGGTTCTT
CGGTATCTCATCGATGAATTGCGTTTTGTGTTTTAGTCTCTTACAGCAGC
CTTTGCATTTACAATTCGTACCATGTCATAACTAGATGCGGAAAAACAAG
TTTGGTCCAGAGCCTATTTGAAGCAGTGCAAGCAACTGGGGGCTATTTCG
TGCTCACCCCAAAACTTGACGAACTGCAAACTCGAAGTCCATTAAGTGCT
TTGATGTCTGCGTTTGATGAATTGTGTAAACTGGTTTTACACACAAATTC
TCTTGAAATTCTGGCTGAAATCTCGCAGAAGCTGGTCGATACATTCGGCG
CAAGCTCCTATTTGTTGGCCCGTGTAATTCCCAATGTTGCCAACTTGGTT
TCATCTAACTTCATCAACCAACCGATTGAAAACCAAGTCAATTTCAGCAG
TCTATGCCTTATCGTTCAGGGATTTGTTAGAGTTATATCAAGCTTTTCGC
GCCCAATTGTTCTCGTCGTTGATGACCTTCAATGGGCAGATAAAACCACT
TTGGGTATTCTACTTGCTGTGCTATCCGATGTAAATGGATCAAACGTGTT
GGTCATTGGTAGCTACCGCGATAATGAAAACGAGCACAGTGCCCTGGTTG
AGTTCTTCGGTATGATATCATCATTCAATGTTACAATCTGTGAGATACAT
CTTGATGGCATTCCCATAGATGACTTGAATGCTATGTTAGCCGACACACT
CCGCATATTCCCGCGCCTATGCAAGCCTCTCTCGAGCCTTGTGTATCAGA
AAACGAGAGGTAATCCATTTTTTGCATTGGAATTCCTGCATTCACTAATC
GATCGTAATATTGTATCGTACAGTCTAAGAGATAAGGGATGGAGATGGGA
CCTCGATCAAGTTGGTGCAGAGAACATTACGGAAAATGTCCTTTTTCTAC
TTACTTCGAAAATAACTAGTCTGCCCAATGATGCTCAAACTGCACTCAAG
GCGGCATCATGTTTTGGAAACAGAATAAGCGTTGCTGTCGTAAAGGAGCT
CAGTGCAACTCCAAGGTATCATGACTTAAAGATGACACTCGACAAGGCTC
TCACCAAGGAGTTTATGGACTGCGATGGAACAAGCTATCGCTTCGTCCAC
AGCAAAGTACGGGAAGCTGCTTATGGTCTAATCAGTCCTGGTGAAAAAGA
TCGATATCATTTTGACATTGGAATGGCCCTCCAGACCAGAATTGTTGGAC
AGAACACTGACGATGATGTACTGTTCGCTGCGATTGACCATATAAATCAT
GGTGGTCCTTCGTTGATATATGATCCTTCGCATCGTATTTCCATCATTGA
ACTTAACCTGCAAGCTGGGGTAAAGTTGATGAAATCTCACAATTACACGT
CATCCCATTCATACTTGAAAACTGCTCTTTCCCTTCTCCCTGATGATCGT
TGGTCATCTCATTATAATCTAAGCCTCCAATGTCACTTCCACCTGGCCAA
AGCAGCTTATCCTTGTGGCTTCATCGATGACGCGAAGGCGTTGCTTCTTA
CGGTTATTGAACATGCAAGTTGCTTGGAGGATAAATTAGATACGTATTCA
TTGCTTGTGACAGTGCACCATCTAGCGTTCAAAGACATATCAAAAGCATT
CAGCACGTGCATTGAGGTTTTGAAACTGCTGGGCGAAGATTTACCCGATA
GGGATATTGACAAGCACGAACTCGTCGCAATAGTTGCAAAATGCAAGAGT
TTATTTCAAAGGTTTGCTGGAAAAGACTTTTTGCAATTGCCTAGGAACAC
ATGCTGGAAAAGCCTTGCGATTATGAGATTTTACAGCGAACTCAGTTCTG
TCGCATTCTTCGTAGAGCCGTCCTTAAACTTGTTCCTCGTCACCAAGTGG
GCTCTTTATTGCCTCAATCAAAAAGTGATCTGCAAACACACACCGGGTGA
GGTTGTTATTGTGATTGATGTGTCGCTGCTTAATCAATTGTGTGCTCAAT
GTATTTATTCTCATTTTATAGGGGCCTTGGTTAGTTTTTCCGCGGTGATG
TGCAGAGCTAGCATTTCTAGTGAAATATGCATCGGGTGCAAAGTCGGAAG
AATGGGATTAAACATGCTGCATGAAATGGATTTGGCAATGGATGAATTGC
CGAGAGTTCATTTGTGCTATTACATGTTTATTGGGATTTTTACTGAACCA
ATTCAAGCATGCGCAGACATGCATCGACGAGCATCGGAGTTGGCGATGAA
TCTTGGTAACAATTTGATGGCATCTTTCAACATGTCTGTAATGCTTCATC
GTTCGTTGTACGGGGGGAGTAATCTCGAGACTCTGAAAGTGGAAATTGAG
TCTCACTGGATATTGGCAAAGCAACATTCTCTGCAAATGCTCGAATACAT
CCTGAAGGTGTATGGTGAGGTAGTCATCTGGCTCATTGGAAACTGCTCTC
CTGTGACAAATAATGTTTTGTCAGACCTTGACGTACCGGAATACGAAGAA
ATATCTTTCATGTATCAAATGTTCTTATCGCTCTTCCTTGGCCACATGGA
GAGAGTTATTTTCATGGCCAAGAAGTGGGAATCATTGGACATCCAGCTTA
GGATGAAAGAACCTGTTCGATTTATTTACAACACATTTATTTCTGGACTT
GCTTCAGCGTGCTGGTATCGCAAGGGTAGACAAAAAGCTCAGCTAAGAGA
GAATGTAAGAAAATCTCTTGCCATTCTTAAAGATGCAGCAGAACTTTCGA
AGTGGAATTTTCAGAATAAGTTCAATCTTCTGAATGCGATGAATCTATCA
AACCAAGAAAAAAATGCGCAATCATCGAAGGAATTCAATATTGCTATCAT
AGCAGCTCGGTCATCAAAATTTCATCATGAAGAGGGTTTAGCATGTGAAC
TTGCAGGTATTCATAATAAAAGGATAGGTAATAATGAAGAGGCAATGCGT
TTATTTCATTTGGCGCAGGGCTGCTACAAAGCGTGGGGTTCCCAAGTTAA
AGTACAACAAATGGCAACGCAAATTGAGTTGGTTAAGAGCATATCCCAAA
CAGGAGCTATCTCAGCATCTTGAGTTTGGAAAACGTCTTCTTTTCACAAG
CTCACCTATAATAGAAACTATTTTCCCAGTGAAACAGTTGGAACACAAAT
ATCAGCTCCCCATTTATTGTTATAGTACACCAAGAATCTAGACCCAACAC
AACATTACTGGTCATCAGGCTCACTTCCAATAGTGCACATCCATCTTACT
AGAATGATAAACACACAGCAAACTGCTGGCATACAATAGTGACTTCAAAA
ATGTATAGATAAACCCTGAATTTCTGACCTGATTATAACGAAGACTTGAC
AGAGGCAATTGGTGGGGATTGATTGCTGTGTGTCTGGGAATGGGAGAAGG
AAGACAGGGAAAGGAAAATATTGACTTATTTTAATCACAAAGAAATACAT
AGTAATGATGAGGGGAGCACCAGGATTTTTTAACACAGAGGTACATTATT
TATGTCCTAAGATAGTAGATGTATGGAGAGAGTGAGAGTGGGGCGAAAGA
GAGGGTGAAGGCAAAGTATGGGGCATTTTGATGTTATTCTTTGGATTTAG
TGGATAGAACCTAAATTTTGTGTAAAGGAGCAAATGTGTTGGCATTATTT
TCTAACTCAAGATATGTTAATTTTTGTAACCATTTGTGAAATGTGACCAG
TTGAGACCAAAGAAACTGTAAACTGATCATTCAACTCCACTTAAAATGTG
TCTTTTTAACATCCCTTTGGGAAATAATTGCTAGCATACAATTCCAACAT
TCCAAATTTTGCATTTCTGGATATTGGGCATCTTCTTTCTCTTGTTATAT
TCAATCACCAATGAAGGATTAAAACATTTGTGGTGAAAAGTTTATTGATG
GGTCAAATAGGCTGTGTCATCTGCAATATGAGTTGGTAAATCACTGGCAA
AAGCTTACTACTTCCACTTGTAGTTCCTCCGATCTAGTGGGTTCAATGAA
AGGATCAATCAAGAATTACATTGACAAATTTCCATCCTTGTTGAGTATCT
GTACAAGTTCCCATAGTCCAACAAAATTTAAAGAGTGACCTGCCTTTGGA
AGGATGGCATGGTTTGTCATTCCATTTGAACACGGAAGTGTAAAATGTGA
TCTACAGAACTCATCTGCATTGTGTGAAAATGTGTGCACATCTTTGATGG
TGAAATGATTTTTGCAGTATAACTTCAGAGCAATAACTATATTTTTCTCA
AACATCAAATCATGCTTGTCTCAAGTCAAACTGGTATTTTAACATTTTCA
AGAAAGTCAGGTGCCTGAGCATTTGAATGGTTGATGACATAACTGCTGAC
TGCTGATCATCCCTGGTCATTGAAATGTTCCATCCACTACTATCATTAAC
ATGCATGCATCTACATTCAAAAAATGATTCACTGTCTTATTGACTGCTCT
GTTCATCCTTATGTCGTCAGTTGAAATTAAGGAATATCTTCTTGGTGGTA
TGATTGTAATTATGAAGTACCCCGGACAGGTGTTGTCCACAAGTGGGCAA
GCTTTCTTTTGAAGAAATGACTAACAACTTCAAGCATTATATTATAACTC
AAATTTTGCTCAGGAGACAAGGTATCATCTGAGCATGCACATGTTATACA
TTGAGTTGAGTCAACAATTACCTGAAGACACTAGTCTAAAGAGACTTGGA
TTGCGCCAGATCCAGAAGGGAATTGAAAAATCTGGTGTCAAGTGCCCTGT
TTCATTGCTATATGCTCCCAAAGAAAGTAAGCATATACAAACAAGGAAAT
GCAAACATGCTGTATAAAAATTGATAAAGAGAGTGTTAAATCATATTTCA
ATAGATATTGACTCAACTTTTTATTTTGAATACAAAACTAATTCAAATAT
ACTTGAACAAAATATTTAAGGTCGTTGATTTAATTCAGGTACACACCACA
TGCTAGTAAAAGCAACAAGTctaaaagtcctttggttgagtttaaatatt
tataaaaatcaatacgttcatcttagcatgagtttgttgatatctctaat
atgattcctacaacttttttcaaaaatgattaactgctgagaacgtaacc
ccatttttgtttgtccttctgcttaaaaattacaaatatcaacagctttt
ccaccataccatcatacacacaaagccaggccgcaagggggaagtaaggg
tgtgctgctgggccaacattggcccagctgcacaattgatggttcagaac
ttgaaactcatcccacattaatatttttctcatattgacatatcttgata
aattgttatgttttcctggaatggaaagatacttgtttgatgtttttgat
gcctttgcctttgttctttctaaaatggaagggaaacatttctactcatc
aagttgactgagttcttttttcatattctcttcactttatcacccatttt
gattcattaaaacaaactggctcttttcattggatgatgagaaatgtcag
cgaaggtgaacaattattcataagagtatcaatgatgtatccatatctcc
aaaaaagtcagttcaatcttgatttcattgtaaacagtaacaagttgtga
ttatcgtgatgcagagccagGCAGAAATTTTGATTTGGTTACAGCACAGA
CTGATATTATTTGACTGTCATTCTTACCAATTCTTGAATTAGGGTTTAAA
AGGGTGTGAAAAAGTAAAGGTGGTTATCCAAACATTTTCAGAAGATAACT
TAGAAAATGACTAATTAAACTCGAGATACGTCAATACAATACCTTAATGA
CATATAGCTTCGGCTTGTTTGTGATGCAACTGGTGGCTTTCGTGCCAGGA
GTCTGGGACCGGAAGCAGTTCATCCAGCAATTGATGGCAGAGGATTTTGT
GATTTTTCATTATTACTCTTACAGTGTGAGGGTGATTACAAAAAAGGGCC
AACAGAAGATATTACATTTATCTAACGACTGAACATTTCCAATGTAATAG
ACACCCAGAGAAAACTTAGAAATGGATAGGCTTATCATAAGCATCCATGC
AAGCCTCCTTAAATGCTTCGCTCAGAGTCGGATGGGCATGACAAGTTCTA
GCAATGTCCTCTGAACTGGCCCCGTATTCCATACCCAATACACCCTCAGC
AATCATCTCTCCAGCGTTGGGTCCCATAATGTGAATGCCCAGTAATTTGT
CTGTTGCCTTGTCGCTGAGAATCTTAACAAAGCCTTCCGAGTTACCGGTA
GCATTGGCACGTGCGCGAGAATTGGCGGCAAACGGAAATGTACCCTTGTT
GTACTGAATATTGGCTTCCTTAAGCTCCTCCTCCGTCTTGCCTACTGACG
CAACCTCAGGAAACGTGTAAATCACTCCTGGAATGGCATCATAGTTAACA
TGCCCAGCGAATCCAGCAATAGTTTCCACAGCTGCAATGCCCTCCTCTTC
TGCTTTATGAGCCAACATGGGTCCATCAATACAATCTCCAATAGCGTAAA
TAGATGGAACCGCAGTCCTGAAGTGAGAATCAACCTGAATCCTACCGAGT
CTATCGGTTTGAATACCAAGGTTCTCCAAGCCCAACCCGGCCGTGTACGG
CCTACGTCCCGTAGCTACCAAAACAACATCATACTTCTCTGAAGACTGAT
CTCCTCCCGCTGCGGGTTCCGTAGTTACCACAACTCCATTTTCCGTTACC
TCACTCTTCATAACCTTTGTCTTCAGCTTAAACTTAAACCCCTGCTTTTT
CAAAGTTGTCTGAAATTTCTTTGTCAACTCCTGATCCATGGCGGGACAAA
GCCTATCCATAAATTCAATCACAGTCACATTTGTGCCGAGACGAGACCAA
ACCGATCCCATTTCAAGGCCAATGACGCCGCCCCCAATGACAGCCATTTT
TGAAGGAATTTCAGAGATTTCGAGTGCTCCAGTCGAATCGACGATTTTGC
CCGCGGCATTATCGACTGGGACGGGTGGAAGGGGAGTAACTTCTGATCCT
GAGGAGAAAACGTTACGCGGTTTGTTAATACACGTGGTGGCACCAGTAGA
GAAGAAGCTCTTTCACATATGATACCGATTGCACGAAACAAAATTGAACT
ATGAAGTCATAGATTCAAGCTTGTATTACGTATATATGCCGAAGTCATGA
AGTAGGTCACTTGTGTAAATGATGAAACATAAAAAATACATACAAAAGTA
CAGGAATTGATGAAACAGACCCGCCAATCGCCGGGCACAAGCAGAAATCT
ACCACAACAACATAGGTCGTTAGTCTGGAGACCAACTTTCGGGGCTGCAC
GTGCATTCGAGGAAGAAGCCACGAATCAAGACCACCGAGAGAGCTAACGC
TTTAGATATTTCAAATTTCGACAGATATGGTCGAGCTTGAACAATTTAAG
ACATACCAATGATAGAGCACACCCATCGTCCAATTTAAAATACACCATAG
AGCTTTAAAATATAAGCACGTGTCCGATTCGCCACCACACAAACTCACCT
GTAGCAATGATAATATTCTTCGTTTGCAAACTCTCGTCCCCGCCAGCATT
CAACTGCACTGCCACCTCGTTCGGCCCACTCAAAGCTCCTTTGCCCTTAA
AATAATCCACCTTGTGCTTCTTGAACAAATGCTCAATCCCCCCCGTGAGC
CCCTGCACAGTCTTGGCCTTGGCATCCAACATCTTCGCCACGTCCATGGT
AACTTCTCCAACATTGATCCCATGATCGGCAAAATGATGCTTGGCATCAT
GAAAATGATGGCTGCTCGTCAACAAAGCCTTGGACGGGATGCATCCCACG
TTGAGACACGTCCCGCCTAGAGTTCCGCGCATTTCGACGCAGGCGGTTTT
GAGACCGAGCTGTCCGGCCTTGATGGCGGCTACGTAGCCGCCGGGGCCGC
CGCCGATGACCACCACGTCGTATTGGGATGTGGGGAGGGTGGTGGAGAAG
GCGCGGAGGGAGGTGGGGAGGCGGGATCGGATGGCGGAGGTGGTTAGAGA
GAACATGGTGGTTGCTATCATTATTTAATGGGGCGGTGAATGGAGTAAAT
GTGACTTTTTGGCTTCACGGCATGCGTTGTTTGAGGTTGTTTGGTGAGGC
AGAATCCGCGGCACGGGGTCGGAAGCAAAGATTTTTTGGACGACGCCGGA
AGATGGCAAAAAAGATGTGAAAAGATCCAACTCGTGATCCAATGGCTCCC
GCAAAATGTCACCTCATCGAGGAACCCTTCTTTTATGTGTAGGCCTACCG
ACAGATATAACATCGATTGGTCGGCAAGTCATCATAAGTTGGTATTTTTT
TACTGATGAAAAAAGGGAGATGACGAAAATGTCGCTATGAACTACTATTG
TACCACTATTTCAATAGCAGCACCAAATTCTCTCGATATACGGTAGATCA
CGGTAGATCACGGTAGATCCCTGGTAGATCCACCGCTGATGGGGTTCCAT
AAGGGTCCCATAGCCTCATCCAGGCTATCCAGGCTATTCAGGCTATCCAT
GCCATCTTCCATATCGGGCAGCCATTGTTGAGGCAAGTAGACGGCAGCAA
GTAGAACAGTATTCCAGCAGCCCACTCAAGCATGACCACCATCCCCGAAG
CCAAATCATCCCTCAAACGTATCCTCCTCGAGAACAACGGGGACACGACC
CAACCAGCCGTCGAAGACGCCATCAAAACCCTCCAAATTCTGTCGTCGGA
AAAACGAGGCGAAGCGGAATGGAACGTCACACAAGACAAACATTTTCACA
CTGGAAGGTGGCGCACAATTACCACTCCTCCATTTCCTGGAAGACTGCCC
GACGATGGCGGAAAGGCCAAGTATACCCTTGGACGTATGAGTTTCAACAT
GTTCAAGCCCACGAAAGCAGTTTGTGCCATAGATGAAATCGTGAATGTCG
TCGAAGCCCTGGATGACGACAGCAGTGCCGATCAAAACGGCAGTTCATGG
GAACAGAGTTATAACTCTGAAGTGTTGATGGAGATTTCCGTATCAAGGAC
GAAGGAAGGCAGTACGACTGAGGAAACAATCGTTCTCCCCGCAAAACTCA
TCAGCTACGGAGTATGCACGCCAACCTCACCCACGCGTATTGGGGTTACG
TTCCAGAGTGGAACATTGAAACCAAACTTTGACATGACCCTGAAAGAGAA
TGAAATACGTGCAAAGGCCTGGAAGGAGACCTTTGAGGGTGCCATTGCCA
AAGAGGCAGAGGCTCAATCCATCTTAAGCAAATTGGCCACAATTGCGAGC
AATGTCTTGATGAAGCTGATGATGGGTTTGGATCCACCCGTGGACTGCAT
GGATTTTACGCAGACGTACACCATTGCGAGGCCAATTGCGGGGCATTTGG
ATATTCTTTATATGGATGAGGATCTAAGAATTTCCAAGGGGAATAGAGGA
ACGATTGTTGTCGTCGAGCGAATTTAGCTGGTTTGGATCAAGCTTGTACT
TATTTCATTCTTTGTATCGTAATTTCAGTATTTTGTGTTGTATAAAAGTT
TTAAATTGGCATTGCATCATAGCAACAGGTTGGGGGTACTTGCAATGACT
CAAGCTGTAAATTTTCTGCAATCCGTTCCCCTCAGTTTTGATCCCTTGGT
GCAATCAACTCAAGGTTCTCGGTATACTAGACACTAGATGCTAGAAAAAC
ATACGAAACAGCATTACCGTGAGAATCCCTAGCTGTGTACAAGAGCATTC
TTCTGTCATAGCCTTTGTGATCCCTCTCTGGCTTGGATGGTCCACATCTC
AACTCCATGGTGGGGGTTCTCAAGCATTCTATCAACAGACCCATCTTAAT
AGCACAGAACACCACAAGTTTCTAGGGCTTTCGAATAAATTCAGTATGGA
TAATGGAAACTCTGTCTCCTTTCCTTTTATGGGCCCAACTATATAGGAAA
GTCTGGCGTCTGGCTACATTCGTTTCATTTTACCTTTACAAGTTATACTG
TCAGTTTGTTCTTATTTCTTGATAAATCCGGTTATTGCTTTTTGTTGCTC
ATAAGTCTTTTCTATAGATGTGGCATGAAAACTTGAAACTACCAATATCT
AACTACTATTGAGTTGGCAAAATTAACAAAGCAAATCATGGTGAAGACAA
TTTCTCCTTAGATTTCAGTTTGTGCAATGCTTGCAACAACTGTCAGGACT
GTCTGTATTCAAATGGTCTCGAAGCAATGTAAGCTTTTGACCTCTTTTGC
ATTTTATCTCAAGTGAGGATTAGTGAATGCAATCAAGAGATAATCCAAAT
TTTAGAAATATAATGAGAATAAGTTTATGCCTTATTTCTAGTATAACATT
TAATAGGTAGCACTAGTCTTGATCAGTCATCAGTACTGAATGAAGCACAG
CTGACCTTATTATGATTTGATTTCTAGGATGCTTTATTTGAAATCATTTA
TCAAAGCAGACAATTTTTATTACATCAGGATAGGATGGATAGAATTGCAG
AAACACCTGTTTGTAAATATGACATGTTCATGTCCTAGTCATGCTAATTG
TCGTGAgtccatggctttcctgtgtggagtgggcatccccctgtggcata
tttgagcagaagtgccactgcagggttgtgggggctagctcatgtgagca
cattttattccCTTAAGTGCTCTGGGATTGTTTTGTTGGTGGGGGTTGGA
AGTTTTTCTCATGCAAGGTCCATTTAGTCTGCACCAGTTGTGATTCTTGC
AGTAGTGCCTGGTGACTCTTCTTCTCAAATTTGTATTTTCTTTTGGACAA
GACAGCAACTCACTCTCCTGAGTTGAGCTTTGGTGCTTCGAGCCCTAGTC
ACTGACCCAACTGTCAGGGTTTTCCTTCTGGGTTTGTTGGAGAGTTGCCT
TCTGGTGCTTGCAAGACGGTGACTTCTGGCAGGGGTTTGGGAACACCTTC
TGGGGGAGTGACTGTGGCTCCGCTTTCTGGGGGCTATGGTGGAGGACTTC
TTTCATTGCTTCTTATCTCAAAAGGGGGAAATTTTGTTCTGATATCTGAA
AGTAGCAATGCAGCTTGTTATTGGCTTCTCCCATTGTGCATATGTGGCCC
TCCTGCACACTGTTCTCTACACCATCTGGTGTGGGCGGTTTGCTGCTGCT
GATTGTGTTGTGATGACACCCTGATTCTGGATGCTATGCCCAAACTCTGT
CAAACCCTTTGGTGCATTATCTTGTCCATTGTCAAGTAGTACTCACCCCA
TGTCGTGTCCTGTGTCATGTCTGCTGTATTAGCGACAGCTGTTGTGTGAT
CGCTCATGCTCCTGTGCTGTCCCAATTGTGTCCACACTTGCAGTGCATTG
AATCTGGTCCTACTCTTGTGAGGTTGTTCCATCCGGCTCCCCTCCAAATG
TGGTATTGTTGATCTCCCATTGCTCCTCCAGTTGTTGTCAGGTGTCCCCT
TTCTGCTGCTTTGTAGATAGTAAGTGTTCTGTTGCAGATTGGCTGGTTAc
catcagtgattgtcttgtgagtgcctgctgccaaagcagtggattatttc
tgcacatgtagtcaatacctcggtgcagcgtgcacactattgctgaaaca
aaatctgttggcaaggattcccaatgacatgtccacctttcctcctgaaa
attcatgcccatatgtgttggtgttggtagattccttggcaatggttgta
gcataagcaatttctgcctaactgttgttccatgaggtgagtttggtatt
caagatcttggaaggtaatgtttgtggcctccaaaatgtactgggaagtc
atcctccctgtaaactctgcatggtactcatgcatagcattttggatggt
cagttggacatgtcccaatgcattggttcccattgttcctctgtccacta
gtttggctgtcactgtcaccgtcaggaatggtgagtttccagctcacaac
actggcactgctggcactccctgtgtcagtggtaaggcagtcagaaagat
ggagcaatggcaatggattggttgctggaaatggatgaccctcatgatgt
catcaaacagtgacacaggaaaggtcactagtcatccagggaaggaaagt
catctggttgcatttggtgtgcaaagaaatttcttgggtctcaaaagata
acccatgttatctgctagcagatgagcagtgtgaacacagctttgatgcc
accactgctggttgttgaaaaaggttacaaacatgtagaactttctggta
gagattacagatctcccctagcagagacagaagtccaaatagtagcaatg
ctaagcttgagtcccagcagcagagatgatggtgctcagttgtcacaact
catgagcttgaaggcttttgtcagcaatagtttgcttttccaattgttcg
ccaaatgctcttgcaaacaaaggctcatttctccttgctttcataggcga
caggcaaggatgctcccacctttctcagtagtttgaagcatcgacatgcc
atcccctggatttgggtgtagtttgacaatattgtcaatggagcccttga
caaagaagactccgcagttgattttgataccatgctggcaagaccagagt
tgcatcctctcgtctaggttgagctgatggtcacccatttctttggatgt
ttgaaacattgcccaaatgatgggtactgcagcattgctcacaaccctac
aatgccgttttgttatggtcacttggtagctgatatagaatgttgaggtc
atctcttttggggctgtggtgttggcgTGCATTGTAGATGTTCCTTCACA
TTTCTCCATTATCTTGGACGGTGAAAATGCAATGGCTCCTGCAGCATATC
CCACCTATGCAGCCTGTGTACTTGTGGTTCTTTGTTGCCAGTGGATGTTC
CCTGTGCTGTTTTCAGATGATGGAAATACCATTCTGCAAAGAGGTGATCT
CCCGATACCACTGATGAGATATCAAGGGTCTATGCAAATGTTGTCATGCC
TTGCCATGCTAGGGTGGCAGCTTGGAGCCACTGTTGCAACAACGCAGTGT
CCGTGTATTGGATGCCACCCTCCATCAAAATTGTGGCACCCATAAATTTG
TGAATCTCCCAAGCAGTGCAGGGCTTCTCCACGGCAAAGGTCTCCAATTT
TTATAGAAGATTTGTAAGATGTGGCAGCATGGTTGGTCTTGCATTAGTGA
TAGGTTACCGCAATTCATTCCAATGTGTTGTATTGGCATAGTATATGACT
GCCATGACAGTGTCATCCACCATTGCCACCCACTTCTATTCCCCTGCATT
ACAATCCAGAATTATCATTTGATGTAGTTTTTGAAAGGGAGTTTGATCAC
CACTTCTGGGTGTGTGTAAGATTTAGAAAATCCAGGATTTGTTTCTGACA
AAACCAAACATCTTCACTCTTGTGCTTGATATTCAGACTTCCTCTTTGAA
CCAGGCTCACTCTTCTTCTGCCTCTGTGTACCAGTTGAGCTTTAGTTTGA
CCTGCTCTGGCAAGGATGCCATTGCTGCTTGCTTGAGAGCTGTCATTGTT
GCTTGCTTGAGAATTTGTAGAAAGCCTTCCCCCTCTTGATCTTGATGTCA
GTGCCACCACCATCACTGGTCTATAGATTGCAGTCATGTGCAGCAGCAGC
ATGTCTGGATCTGCTTATCATCATGACTGCTATTTCAGCTTCACCCCTGC
CATCACCTGCATGAGTTTGTGCCAATGCCAGGCCTGGTTCTGGGGGAATT
GGTAAGACCCATTCATCTTGATCTCCCTCGGTGTCTGCTGCCCCAATTGG
GTCTCTGCTCCAGTGGTCTTGCCTGCAAGCATCACCCAAACTTGTTCCAA
GAGTCCAGCAAGTAAGTTGTCCTGCTGTACCATTGTGTTGTGTTCGTCAG
TTGCTTTTGATTGTTTTTGTTACCAAGACTTTACTACTTTCAAACTAGAG
AATTGACTCAAAAACACCTGCAGCAAAGGTGCACACCAATAAGAGAATGT
ACCTTGGGGAAGAGAGCCTTCATACTGAGCAGTCTGTCTCCCGCTCTGGA
GAGGGCTTGTCTGCCTATCATCCCAATGTTTGCCCATCTCTGTGTTCAAA
ATAAAATAAAATAATAGTAccttataagccaaattgtaggtaacaccagt
gtataaataatccttgactagtttcactgacatttgtttctttttgtata
taaatcactaaaacagaaccgaaagcctcaagagtagtgtccctttctta
ccagcaatatgcccatgtgtaaagctccacataacaatctgccatgaaac
ctcagatgctgttggaagtcaccatacaactcacgcacatggtggaggag
tggacagcatgaacgagcaagttaggcaaaatggtgggagatgtgcaatg
taggattgccatctagaagtaaataaggttttgcgaagataacaagtttt
tcactgtgttttgcatcgggggcattttgggggcactcaaagctaaatca
tcataacttgcaatgaacacacccaaacttagaattgttgcaacaagatt
tcttcacatctgtagtagcatcatcaccatcttgtttcctgtaacacatt
ctgcaatatgtagagttcttcatatcatcacattgtttttcttcgatgct
acttgctcagtagtgcacttgttggtttggcgtcaagacccacatgcata
ctcaatcaccacttgttcattcttcttatgtgcaataccagtggtcaaac
tatgcttgcaaacagaaacatttctcacaatcacatggcacaaaatcaga
ctgcctcatccaacgtggttgtcttgtatgcaaattcAAGTCCATCAAAT
CAATCTGAAACATTCAACATCAGTCATTCTTATCACTGTAGAGTTTCCAG
TTTTGAGGCCATTCACCACCCAACCTTTCATTTGCGCTTATCACATACAA
TCACATACAAAGCATGAATGATTTGTTCAAGAGCCCAGCTGAAAATTTGC
AAGTACTAGCGGATGGTTCCAATGGTCATTGAATAGTCAGAACTATCCCT
ATCATTTCAGTCCACCACATTGAAATACTTGGAATAGTCTTGTTGTGTAC
GAGGAGCATCAATAGTGCCATGCTTGGTCCACATCTTGGTGTTTCGTGTC
ACTGACATGCCATCACTAAATCAGACCTTGTTTGTGCTTAGGACACACTT
GATTCTTGACTCACCAGGTAGTCACCTGCACAGTCTCTCTGAACTATCCT
CTTTTGACACTGTTACATGCTCCTCATGACAATCTCAAACTTAAAAATAG
GAAATCCTCATCCTTACAAGACTTCTTATTGATTGGAGAATAGATACCTG
TGATATTCCAGCCAAATTCTTCAAAGAAGTATCTGGCCAATTTGACTGAG
GTGTAGTAATTGTCTGTGTACAATACTCAGCCTTTCTGGTTGTGTTCTGA
AAAATCTTAGTGGTTGAGTTGACAACTCCTTCCTCACTTCCTATGTAGCA
GCTCCAAGCTATCATGACATCCATAATGCCACATCACATTGAATAAACTT
TGATGCTATGCTTGATGGGCTTTGCTGGCATGTATTGCACGAACTCGACA
GCCTGCCCCATGTAGCTGGTAGCTGATCATACTCTCGTAAACTGTAACTT
ATTTTCCAACATTCCATGCATGCTGAAAACCACTCAACATTGAGTCCATA
GCAAAACATACTTTGAAGAGAGGATTGTATCCCTCACTACCTTTAGATTT
ACGATTTTGGTAGCAAACAAGAAAGTACATGACATTAGAGCCACAACCAT
GGTGAAAGAACATGTTTGTACAAAATTTTGCAATTCAGCTATTATCTTCA
AAATAAAAAAATGGCACATATACTCATACACGACACCACTCATCATGTTG
GTGACAAAGGGAATTGAAAGTCCATTTGGTCATTGCTCACACATTGTTCA
AGATGGTGGCTTGAACGACCCAAACAATGCACCTTGGATGATCAGAATAG
CAACCCAGCATATAACAGAACTGCAGTTGCTTGGAACTTGTACTTTTTGT
TGTCAGCACAGTGACAGATTCCAGGAGTCTTCTTGTCAGCGGTTTCTAAA
GGATGATCAACCATTGCCATCTTGATCATCAGATACTTTCTCCCACACCC
CATCTTCATATGAGTATTTGCTTGTCTTCTTGGCAACATTCTCAAAGAAT
GACAAAGGCAATAGACCAAAGAACATATCAGCCATATCATTTGGTTTGTG
AGCTACACTTTTTATATATGTCATCAGTCCAACCTTGGCTCCACCAGCGT
GACCAGTGTAGCTTTCACAATCATCCAATCTCCACACAGTATTACTTTCC
GCAGTCTGCTCTTTCCATCGAGAATGAACCTCTTGCTCGGGCACCATCTG
TTATTAAACTCATTttgctgtgcttttgagaatattttgtcaattgattg
gatagacttcttttgattgatgtacggagcaaagcatgccgagataatga
catccatctgtctcatggcatccaccaagctgtcatgagcaccattcaga
tttctatgatcgtggatgtatgaccgcaagactccaagcttctagctgtc
cagcttgcattgacaatggttgaaagggcaattggggcattatgttatca
ctttgtaggggtccatgaaccattttaatttagatggtaaactaaatgga
gagtacggagcctgagtgagcttccatagacatttcatgttgcagttctg
gtcATTATATGATGCGAGAACGCCCACTTTGtccgcagttatattctctt
taatccacttgcagaagtctagccatatgatatcgatcttgttgactgcc
gcacattgctcttcaaaatagacaccagacccagggtcatcatacctgtt
aaacatcacaggctctctgtagacttcatttacttcatcagatgtcaaaa
tgttcgacttgttgggtctctcgttgtcgacacatgagagttcagcagaa
atctgcataatcccatcatatttcccaccaatctcaatgtcgaatgagac
gaatacagatttttcatcacaaatgataaagtgtgcatttgatctatctc
ttgggggcttgggggcatcaggtggagttggccaggggacaagtaaaaca
atagaacaaattagtaacttgcgtgaaagtggattttttgtgaaaactca
cctccgatgggctggaagcagacccccctggcacttcctcattggccaac
tctgtcttaggtcgaaggaacaatcagattggaggtttgatgtgacggaa
ccagaagagttgtcagcttcatcatcaaatccctcgcacttattgtgagc
ccatgcatctgactcatcaggatccaatctttcctCGTCAAACATATATT
CAGTTCATTGGGACAACGGCTCAATATCTGTAGAAGTCAGCTCCCCGAAC
TGCTACAGTCAACCACGAACGGTTCATATAAAGAAGTTTGTTAAGCTCTG
AAATCACTCATAAATCATGTTGCGTTTCGCGGGTAAGAAAGAGAAGCAAT
CAGTTGAGGCTGAGTAAACGTCAATGCATTAAGCTATTATTTATTAACAT
ACACAGCCATGGGCAAGCAGCTCACACGATTCTATCGTGCACGATACGGG
TAATAAAGAAGTTATCGCAAGTTCTCGTGAAGAAAACGTTTTCGACGCGA
TCAGGAGGAGAGGACGACACGAGTCTGAATTAATGCGGAATCACTAGAGT
TAGATATTGACTATAATCTGACAACTTCCCAAAAGCTCGCCTCGATATTG
AAGGGCGGCTCTCACAAATTAATATCCATCATGCAGCCCGAGTAACAACC
AGAGCTCCGCCAAACACCCACGTCAAGTAGTAACTCTGCTAGGCAGCAAA
TTCTTCGAGAGAGAGCATGGTCCTCCAGCAATACAGAATGCTTCCGACAG
GATAGTACAACACAACATGAACGGCGGCAGAGTCGACAACAAACATAGTC
ATTAAGCAAGTGCAGCCTCTCGTGCCTTGTCCCAGATGGCAGCAACCTGT
TCCTTTATCTTGGTGACTTCATCGAGGTTTCCACGTCCTTCGTGGTAGGG
AATTTGGGCTTCTAACTTGTCGACTTTCTTTTGGTCCTTCCTAAAGCAAC
ATAAAATCGATGGCAATAGGTAGAGCGTAATGGAAGAGATGAGATTGTTA
ACAAATGAAAAGAAGAAAGGACACAAAACACGGAAGAAGCGTAGGTGCTG
CTTCCAGAAGCACCATACGCCATCCACAGGGTTCGTCAGCAATGTCCCAA
ACCCCGAGACTTACTTAGACAATGTGATTTCTTCTTGCTTCGTTCCCTTT
TTTGCCATGATTGTTAGTTAAGATGGGTTAAATGCCACTGAATATAACGA
GATGTTAACACTAGGTGAAATAGATGTGTGTGCCAATGAGAGCCCCTTCG
GATTTATGAGCCGAAGATCTGAAATGAGATCTTCGCAAGATCCAAGCATC
ACCTACGATCGAGAAGAATTTCTCTCTCAGCACTGCACACTGCCATATGT
TCAGTGATGAACAAGAGCATAGCTTTTACCATGTAGCATAGCGTGATGGA
TGCCACAGCTCTGAAGCACCAGGACCATATGCATGATTGGTCTTCTACCC
ATTTCTCATGGACCCAGATCCCTGTTCTCGTGACACATCATGACAACTTG
ACACCTTCAAACTTCTCAACTCCCTTCTAGATCCCATGACATTTTGAATA
TTGAATTCCACAGTGCAGAGTGACACCTTCAGAATCCTCTTCCATTCCCC
AAGATCCAAATCTTATAAATGTAGGGGATGAAAGGTATATCCTTCAAGCA
ATAGAGAAAGGCCCAAAGAGCGATTCAATTACCTACCTGTTCTGTTTGTT
ATCCCAGTGTTCCGTTCCGTTTATTAAAGTTTATAATTTTTAGCGAGACG
CTGTTATGCACCAAGGAATTGGTACGCACGGGGGATTAGCTCAGTTGGTA
GAGCGCGTGCTTAGCATGCACGAAGTCTCGGGTTCGATTCCCGAATTCTC
CAGCAGAGAATTAATTGGTTGCTACTCGTCCAGCAAGCAGGAACTTACAT
GTCTTTTGCAATTTGCACTGGTTTTCCAACACCTGACCTTTTGGTACCAA
GGGCTCATTTTTCTGTTTCTGTGCAAGGGCTGCAGCTAGAGCATCCCAAC
GCTTTCTTATTGATCTCTTCTCCTACATCTTCTTCTGCAGAATGCAGAAC
TGGGGCAGCAACACATTTTTATAATGTCGATCATTCCTTGACTTCTTCCT
ACAGGCTGTTACCACAGTATTTTCTATGTTCATGATTCATTCCTTCTCAT
TACATGGAACACCCATGCTACTGGTACTGCTCCAGAAGATCCCTCCTTTT
TACCCTTCCACTTCTTCCCCTTCACCATCAAACATCCGCAACAGCAAGAA
TGCAGATGCATCCCACTCATCCTCCAACAAAGGGAACATTAACAAAAAGT
AAAACACTACTTTTTGCCAAGTATTATATtcagagtggtagcttggaagc
taactgatcccacaacctaacctaggttgtaaactctggcggaattccgt
gttattccggaatatttgctatttttcacagtaacgtgattactgtggca
gtgaaattactgtgaaaaactaactaatgtttttgtacatacttaaggac
tgtgttttgacaaaatctactgaaatatttccagaatctagagttattac
tggaggagttctgatttgttactggttactaagtttttgagacagtaaac
caaaattggaatttacaacctagAagctaactgattttgtttttgtgagt
gattgttcacatgacatgagttctctgttgtacaccacgtgtgcgagttc
ttctgcacatgcaatgtgagttagttttttcacaaagcatgcaagatgtt
tgcatgtgtgataaacacacattatcaagaaaatatgcaatatttataat
ttaagatgtgcttgcttcatgcaaatcctacattttgaaaacgttgtcat
tgggacttggtgaatacgctttgatgtcattctgaagtcttcaatgggcg
tttttgtcttaccaagacatttttgaccaggagaagtacaatgatttact
ttatgagttgcaccatcacaagaaccttataacaaattgttatgcactgt
actactccacattaccccttatgttgatatacacacttcagaagatgcaa
cagccccatgcccaacattcaagaggagttagttccttgtattctgctgc
acatgatattttttgcatgtactaggcttgtttttggcatgagaactcca
acaaagcaatatagtacaccaaaatgatatgctcaaaccactatttgcag
aatgacaagcagcagtgaggctacctccatataatagtcatgtaattgct
gcagagacaggagacaggagacaggagacaggagacaggagacaggagac
aggagacaggagacaggagacaggagacaaaatgataaaagagacctgtg
acgatgcaggagtcaagctgtgtctaagctcattaatacttagataaagt
tcatgctaaaacatccttaatgattaaaagcacaaaccaaccgtttcaca
ctatcttctctgatgtaatggtgttccattGGTTATATGAATTGCCCTTT
GAGGTGAGAAGATAgaattgcaaagccatttgtaacgtatctctgacctg
cttgttgtcttcttttgctggcttttgatgtgccttgtgattgtcttttg
tgtaatctttttcttctctttctttgctgcaatgtctttataatacagtt
tgcagtttgtaattatcatcaaaggggcagaacctcatgccaatcacacc
ctgttctctcttccccagctcattgagtggttggtcattgaactgagaac
tgtttctatagtttgcacacatgttgcacctcctcctaaaatcatccttg
atctcatgattgggtggtcctccactaaattgttctcacaaatgactctt
gcagctactaacctgcaaaattcacactgtttttcTGTCTGAGAGCgcaa
aactccgtctggatatgagtaatagtaatacaatctactttactgtaagt
atagttacaaaacagtgttaggaaagtatcagggaaagtaatggcagtgt
gtacatacataaaggacataagttttacacacgaaatacatcattgattt
accaacagttcatttctgtaactacctttgaaaagcttatggtttcaatc
cttttttcaattatgttattagtagcgcacttttcaaattccaacacatc
atttttatcctacaacacttgctttggcatcaagtgaccactcatgttca
tggagagtgatgaatcttgatcatcaagactaacaactcatggtaattga
tagttacaaattgtcatcatcacaagtgagaagtttcttttatcaagagt
gactacatacttccatcaagagtgacaagtacattcatcacgggcaaaga
ACTATGCTCCTCGAGAGTGACGTTTCATTTTCAGCCCATCTAATTAACAA
TTTTCTAACATTGTGAATACTTATTATTCCTAAATGATCAAAGTCATAAT
TGAATGAtataaaatatttactccttggaacaaacactttcaccatcatt
aatctgttccatcatttcatcatatccatcatcaccaggtactaaagcaa
tcacacatccagacttagaaattagtttccctagatttaggtgaacctag
aaaccttaggttaggTTTGTGTGTTTTGCTAAACCTATAGACCTCTGACC
TAAATGCAAAACTAACCTAAGTGGTATGTTAGGTTTCAAGAGCAAACCTA
AGCTAAACCTATAACCTCAAATCCCCAAACCCTGTGTGTTGGACCTAAGT
GTACCTTAGGTCAAACCTAAATCACGTTAGGTCAGGTGAACAGGTACTGC
ATCTAATTAGGCTTCAAATATATTACATTTGTTTATTTCACATTCATTTA
ACTGTACACAGATTATTGCTATTATCATGTTGTTATTATGCAAGTAGTAT
CCATATCACTTCTCAGCAGCTTATGTGtgccatctgtttactggctctat
atggaaaggcataagggtgataaatgggatgagaaagattaacatgaaga
tgacagattcttggagattgaaaaggagatctggaaagaaatttttcgtc
ataatagtgaggactagaaaaTAATTGGAAGAGGACgtcccaaaaacaca
gtaaccaacacagtaaacagtatcggattttactgcagtaattctggtca
gttccggttgtcaaaatgagtcttattgtgtgacgtcacgacatcacagt
ccttaagtattgagcaaagtacttaagtaagtctttctcagtaatctcac
tatcacagtaatcacgttactgtcaaaattagaaaatattccggagtaac
gtggaattttgccggaattcctccggaatttacaacctagTTTAGGAgga
atcttcactcttgcttccacacttcgctgtgattctctaaaacaaaaaat
gtgtaagcaatatcactcacagatttttctctttggcattctagtaacca
gctcttcagagttgcttccacactttgctgtgattatctagaacaaaaat
tttgtacgaaatatcactcacagagttttctctttgtcattcctatacca
actcttcagagtctccttcatgtataatgcacttgtcattccagtgatta
tatagtaccgccctcccatgaacgccttccactacaggtcatgcatagat
gtattctctgcaatcaattttctctcctagaaaggcttacctagactcgc
actccctaccaatatgtagttcttcatcttcatgcattgtgtcccccctt
ttgtagttcacatgtgatgattttagtatgactaatgaataatgatcaat
aagaatactgccaacacttacttaaaaagccttctgcaaagcattgtgga
agttgcaggtcagattcttatatttaatatgcaccattcctgtagtagtg
ttctcctaacaccaactcttttcaatacaacaggaacataaattcctgtc
tcattcatcatcttgtcacacacgctgtcttttgtttcatcatactcatt
ccatcccctctcaaggaattttatgtaggggaaaaggatatctctggcat
aagccattacttgttggtagtttacagcatcagtgccatcatactgtgga
tgttgtcccccaactattccccctccattttccggtcctgacttgtgttt
cttcttgccatattacatgatgattgtcctctcaagctgttccttgactt
ccctcatgccttgctccatctcgctcaatcttgcagtataagcccttcta
ggttcaccgtgtttaacctgctaatttcacttgatgttcccggggtcatt
ggttcttctcatacagggaaacctggaattttgtcaagtacacgatcgtg
agaaattctaccgctattatttaccaacattttgtagtcctcaaagtttt
tggggtgtgatgatgatgactcttcgttgtaacaagatgtgtctccaata
aatgaatctcacaaataccacagatgcatgCATAATCTAAATATAATATT
TGCCTATTTTCAACATTAGAGCAGCTCGTTGGCTGTCTTGAAATAATTGT
TTGACGTAACACTAGTGGATAGGACAATAGTTCGGTGACAAGATGTCAAA
TATGAATATCATGTAAAGGTAACTGATATTGCCCCTTCATCTAATTGCCT
TTGTATTTACTGCTGCTGTGCCAAATTTTTCACCCCTATCAATTTTTTTA
ATAATCAGGATGTTGTGTTATCAAAATTTCCCTGCACCTGTGCAATTGGT
ACTCCGAGCAATAGGAATTACTGACATCCTCTGGTATTCTGAGTAAGCAG
AATTCACCGATGAATGTATGCATTCAAATCATAGTGAGGAAAATATTAGA
TAAATATTAGTATTCTAATGACATTAAATAAAGGAATTAAGTATTCTTCC
ATTGAAAGTGCCTATAAAAGTGAGTAGAATTTACTGATAAATGTATGCAC
TGCATGTTGTACTACAAGAGAACATTTCAGATTAATGTAATAGAATTCTA
ATAAGATCATATAAAGGAATGAAGTGTCCTTTCATAGAAAATTCCTCTAC
AATCATAAAGCCTTGGTCACAGCCTCATTCAACCAAATCCAACAATTAAA
CACCACCCTTGCATCATGGTATTGTACTTATCCCAttcatcataatgcca
ataatcatcacaacaattaaactgcctcaaccatgccaaagtattagcaa
cctgaaaacattacagcaacacaaatcaactcccgtttgctaagggggct
gtgtgtccatgtcctttctttggatgtactttcattggcttggacttaaa
caaacatatgtagaaatgcccatacatctcttcaatggaggagagacacc
aatttatgtcatgttgtgaaggcgggtcttcttgagcaaatcaaccttcc
tccccacaccaacaatgtagataatttaacagtagccatgattctgatga
catacaaagatacaagtcattgatgatgcctccaaaaataggaatcagat
gcttcttgatgcacacctgtgtcaacaggaagaagaaaacaagactgtag
aaattggttacaatgcagaaaaaaacaaggagattgacaccaacaatagc
agcaatatggaggagacaaatttaatagaaggtactgcagtacaccatcg
aatgacaactaccagttgttagatggatatttcaacggtggttctagtgt
caatttttgtaatgaaattcaaaatatacaccaagtgatttgcaacactc
gggatatagcattccaagttcatctcatgagtgtgattagaaaaaattgt
ggtgttccattgaaatgttcaatgtgcactgtatgcagaggaacttctat
ttcaacactttgttcttcagcttgacacaaaaaggacttatcaacaggct
aaagaaaattcatggcatgtccaatttcaatgcaaagttggcaggggtga
cagcgagagatggcaatggaggtcctcatgagtatgatggaagatgagag
cattgcctgtccttcaaacatcgcaaaaggttatacttaccggaatggaa
cacatttaatgtgaaattcatactggtgatttgtggaatccaacaagact
agcctgtgttggagatgatccagagaaccttcctgtccctctcattgggt
tttatgacaaaactcatacggacaatacgggagtcttagcaatatctcct
ttctaataacccttgcctttcttaaccttgccacatggaaaaggttgtat
gtatcatttccactaggacttgttccaaatctcaattacgttagaggatt
gaggaaatatttttatcgtcccaacaaaacgtttggccacttacatgatg
aacatggctgtttacaggctatccttcaggacattatcgccattcattac
acgggaagagaacgtagaacaatttttgggaaacaaaagaatctaatcat
tgttttaccttatcattggccattcagggaaacaacaacctggcagctgc
ttatcaaaatctggtgttcatattgatcatgtaaatgcacctgggataat
cttgatacagaggtattagtacgggagtacgttacaatagctgaattcca
acaacacaaacttgaatcatcagatctcagcagaagtgctgcttgagatg
tcatgaaacaaatgtcacatcataggattgatacagtttgggagaaggga
gtgccattatcagacatgattcatcgtaacatatgtctctcagactaata
aaatttacacgaggcaaaagaattggaagattacttgcattttgtgtgac
tacatacttatacccttttatccaacatacaaccaatatgtatactcaca
ataactataacttatatagtgtcacagatccatacactcacaaggattgt
ctgtatgactaaaatttattatctatctacctaacaacccctgactaagg
ggctctcagaccttctctggtgtaatcttgagattttcggccttcttttg
ttctggttcaattgtgtagtaagaacttttgaaggaagtgattccacagg
agttgcagcaggtttgagagttgacatacaaggaaacaagctttgtgttc
ccctgttgactactatggtggcatcaaaattgagatcttgtgtccagctc
aaattatataggtgatcattcaacttagaagtcaatccaatggttgattg
attcagttgctcagttgacacaagttcagaaagcagtggacaaaacagat
ggcaagtgtgtattgaggcactctcattgtcctccaagcacttttgcaaa
aggaattgccaatagagaggagcaactctctgatatcactgagtgagctt
ctaacttggattcttcaaagacaatagttccttccacttcaactaaattg
ttgaattaaaatcaggagcaacaaatttgaagcaaaaaagcagcatcagg
gaatgtttttgtttagtactcatttctttgtatctgttcattggatgtcc
caaaatgctgagtgacagtacttacactctctgccacgagctttgactca
aagtcaaccttctcaaatgtggtaccaagaatgagagggtttgtgttgct
gtaacattaaagttacccaccaagcctcttcccaaaagacttgaccgtaa
aaattggtttataataactagcaaatgtttcttttgacccgaagctagtt
aattttacatgtaacctcatttttagtcctccctatttaccacaaaaagg
aaaatggactgtttggtgacaaaagtgggtgcgccaaacgcatgtgggtg
gtatgtaggtggtgtgtgggtggaatgggcatgatgtttggtgagcttaa
ggggaaaatgacataacttgtgaaccagaaggagttacggggaactatgg
atatgggcatgttgaggctgatgagcaccatggatttttaatgattcagc
ttctaaagattacgtttagggcctaaaataacaaatattgtgccagttgg
agagagtggttattacaatgtgatagtttttatacaccaatttttacggT
Acattggaacaagtatcgacttccaattctaagcctgtagacttcttcaa
gtcatcagtacttttgtcctcacccattctaatgtcagaaacgtcccctg
atcattgtactccccgatctaattcatcaaatattgcattgtccacactt
tctatgatgccattgaaatcatctagattcacttgcccatcatccgatgc
aataaacctttcaacacatgatggcaagaaacaacttcatggagttgtaa
ttcataatccaatggtgcaagataggcaaagcccactatctctgatgttg
acacactgctttcaagcacacatacatcacccaatccttgatgcatttgt
cgattatatttcatttgtagccaatgggtttgtgcatcaaataggataga
ccggatattgtgccattcttggcttctgcggcatacactgagtgtacaac
ctcacactttgcagtgccatggaaaaacttttgtgtaggcagatagatgc
ctgcattgcagtagttttcatcaggcatatgacaatataacgcatcatta
ttggaaagtcagccattaaggatacacattgattgctgctctatttgttt
caaaaccctgggtgtgatcaatggtatgcaggatgggcaaccgtaaggat
gtaatctgcagcactagaacatgctgaggaagctcaatttgcattcattg
cctccttgacctataaacccatacaattgactacactgagcaagttctga
caggcgatgtatccatctgaaactattcggcctatctgttggggtttcct
ttcctctgcaccagtgtaagttcataagtaaagtgtgatcatgcaacagt
aagtctttcactgtccttgggactttcaacaagaatgaatctggaaatct
gtttcaaagtactcagcattgatttcatttccaatcctcatgatccagtg
catagttcccagaaacttaagtatcccataccaaaatatattcttttcca
atcttgcacccagatttctattacaacaatttctgttcatgtaacaaagc
tttgatgccttcccagcctgtctttggacaacctctttcatagcattatc
aacccatttcaaggtagtacctggcacaatgacttatgaaattattattc
ctccatcaccaacaacaacagatgactgcccgttaatctcgtcatctctt
tgcagtatcttctgtccaatcttccgttggtgatccactgccaaagcaac
ttctgatactagtgcagtcatttcttgcagaagaaagactcattgagaaa
gatagttcctgatgaatgctctaattctaatgagttgaggacctttgaca
gcttattctgatggaaacagggggaaatctgcaatgagacacttcatccc
taaaccagccttgttcttgcagatgtcagtggtgttggtggctttatgac
ttttgctcatgcctcttactatttttatatgaaaagaatacatcaaacga
agagagtcaatgttgagcaaggacacgcacaaatttacctccctcttcct
tctgaaagataagccaagtcaacagtcaatagactttgttgtcttctcaa
agtcaactgactttcacttagggatgtaacacttgtgcatcactcaccat
gattagtcaaaatcaaaaagatgcatattttaaggaggtttacatgagtc
tatcaattatttaattgtcacagatggacaaaaacgcattcaaagacaaa
aggttgaatggtagtttgtgccatgacttgacctgtacttgctgtgcact
gtgcagttgtggtgcgatgtgcagttacagtcagtgccaagattgattgg
aatgaagaaaaacttgcaagacaatgaaggaggaaagggatcagccctgc
ataacaaacatacaattttaaaaaatacactattaaaaatcgcatgaaca
aactagtgtatcattcaggaaggttatgtggtgccagaaaaagagcatga
tataagcacatgaaattttgcattttgtccttcaacataaaaaagcagaa
caatgttgggtcagattGTTTGTCTAAGAAGTGCTCTTGTCACCAAATCT
GAGCCACTAACTGtgacctaagccagaaagtatttaaaaaatcttgttgt
agactttgctgactttgtttttatgagcttaatactactgtacaactgat
gaatgagatactagttatctcatgcataaaaacacaaatgaccatgggag
agattggcagtgatttgtggcagttccatgactggctcatattcaactgc
ccaaaggaactgtcccatgggaaggttcctgagaaggaaatcctccattg
gatattcaacctaagaaaacacctacaatgtgtatgatggagttctagga
aagaaaatcctatttggatatgatttctgagaaactcatatcttatgact
tttgagtccttcctctgtatcaaacaatgtgaaggagacttatggagttc
cagctggaagctccagattcttggcagatgtcactcgcccccacgaatgg
agggtcaggtgaggtgtgaaaaaaaccttttctttggaaaggaaaaatgg
ggaggcctgttttgtgagcggaagacacttgttttgtgtaccaatttata
ctggtgatacaagactttcctggctgagtagtgactacgaagccttattt
caagcgtaagtgttagtggagagaggagtaagagtgattcactgacatgt
tctttattttaagtgtctgtagtgtcaaagtatggtgttactctcctaat
gtttaatctttctgattttgttccgcggtgaaccctgatagtaccattcg
tatggactgtcgatatagtccaaggatctttatggtatttgctttctgat
ttgcggaggataccttctttacgaagaagtactctatcaccaattttata
atcccaatcgacgcgagacttgttttcacgttcggtgttgcgatcggttt
ggcgttgcctatggtctcctattttgttccagtcagctaggaagggaatg
tcaaacagcatgtccctgccaaatattgctgcacctggagaggctttgag
taccgtgtggtatgtggagcgaatggcccatgcagcatctgtgaggaagt
ctgctatgtcactaggagccactgtattggccatgtctaattcagcggta
cggagcattgtcatgattacttgatgcatccgttctagtattgcgttcgc
ttggggttcttgatgctggttggcttacgcttgataccgtatgaatcaca
tagggttttgaaattgagcttgaactcgcttccattgtcgtaaatgatta
cttgacaacgtgggtaacggctaaaccagatcttgtttactaaagagcca
acttgtgctgatgatttatcaaagtatgcttctttaggtttattatgtgt
gttagtacccttgaggcccttttacccttgggagtaacagaattgaattc
agttaccggtagttccacaatttcgaaccaactggtagctggatctatca
ttgtgacacacataaagtcaatttcagtgccgtctttgcccttgagagtg
tatggtccgattaggtccacacatagtacctcccaggggtttgatacaac
caattttgtaggcaatttaccgtacttatgttggcgtcgtttgttgactt
ggcatttatgacaatttttgacaaaggtgcggacagagtgtctcaaacct
ttccaatacatcgcagcgcgaagagtttcttcgagacgggttgtccctgg
atgctgcaggtagtgatggtaccactgtactgctcgctgctggagttcct
gtgggatgacaagtttgccatctttgcacagtacttgaacattttctacc
agctgaggtttgtatgcctccagcaggctgagtttgtccagcattttatc
cgtttgttgagctgcggcaatctcctgaactgtcaggggatagatcgcat
tctctttgctgcggttagcaaacacaaagttcatgaggtctgagtgtttg
tctggggatgggccctcttctgattgcatagtgtaataacaccagcattt
ggtgaaggtcatccagttttccttgacgtcctttgttggaccaaagtcaa
ggcgtgaaatcgcatccgcaactgtattgtggattcctttgatgtacacg
atttcaggaccatattcctctagaaataaacgccaacggtaaaccctgtc
acaggttaaaccgactgcatcttgcatgaggttcttgtggtctgtgtaga
ctataataggctggccccacagcattcctttgaattctttgagtgtttca
acaatggctagaagttcaatttcggttacgctgtatttttgctgacagac
agagagttttctgctgaaaaatgcaattggccggttgttctgagtaatga
tggctccaagttgtctcttggatccatcagtatagatctcaaaccctttt
gagtaatcagggtaggccaaggacacatctttggcgatagtggccttcac
gtcatcgaatgctttttgatgttcctcagtccacttccagggtttccttt
taaccttgagaagtttggattgtttggtatgaccacacttgcctacgagg
cttgtgagtggggcaagcatttcgctgcgccgtgcccaaagatctcgata
gtattggaccatgccaagaaatctacggaggtctttgacatttttgggcg
gtgtcagtgcaagtatcgactgtaccttcttgggttgtggtttaattccc
tctcgtgagaggatgtacccaagatattctgtttcaatggcacagaagtt
tgatttgcgagcatttacttttaggttcgcatcttgcagtctggagagga
ccaattccaatttagccaggtggtcttccagggttcccttggtgatacat
agtagatcatcaatgtaagctcttacgaactcaagggtggccattagttc
cgtcattttcgattgaaatatgtccggagaaccagcaattcccattggta
acctgaggtaagagtacttaccccatggaaatataatggtgcagatcttg
gatgcatctggatccaacctaatggtgtagtagcccatgtttaaatcaag
ggctgtggcaaaagtgaaaccttctaactcttgcatgactgtactaattt
taggtaacgggaatggttttctaactatccttttgtttacttctctaaaa
tcacttaggaaacgtacagtctgatctttttggtactatgaacgatggtg
aagcccattcagatgcgggctgccactgtagtacccctaggtcacatagt
cttttgagctctttcatgagagtctcttttactgaatgtggcactgggta
ggctctgccatggtatggttttgcaccttccttcagttcgaaggagacag
gctcagtattccaatcacctagtgtaccatcaaagaggtcctcatattta
cggaggagctccaacaacttattttgatcttgtagactaaggtgaggaca
attgttgtcaacaactgattggaggtctgctttttcatattttgcatcta
agatgtgaactgcacgctgagtggcttcctcagtactacgtggttcatga
atcatgctgtggttaactgaccaagctttttcaatcttagagctagttga
cagactgttgatgtctctcatcggcaagatgatctcatcaatggtaatat
cctttgttcgaaaatctagaacaattccaagctctcttagtgtttttaca
cctaagatgaggtcaaacgctggcttagccatctttttaccatcatactc
cacaacatcaggtttaactgtgtattccttgctgttggagtactctagga
attttagagtaacttcgcctcttcctttggtttggaagcacccattcgac
gtgtgccaagactttgacacctgcctagtcaagtagggaaaacgcttggt
ggttccttttcatggaacatgaggtcaccatcggaaccagtgtccaatag
tactctcaagaagttgtttttgcgactcctggacaagtgtttgagttttg
tcgaggactgacttccagtcgctaatttttgtacagctagtactgctgtt
actgagtccattgatttttgtgggttagatggctcaattgactttgattt
atgtagggtgtccctcactgagttgggatctacatcaaagttagtggaca
agttcgaggtgtctttgagatttttcaaagttacgtccactgagggactc
gaataatccagaattaaaattttgtcatttaattctaatttttggttact
ggtagtttttatcggaccaggggtagtgtaattggctaactcgtggctag
ttttaattttcttacatctattttcattttccccggtactacccgaccca
acacttcaggatgagtcggaatcgctgtcactttcttcgcgacggcgacg
tttcttgccttttttgttggctttcttgagagacttctcaagtttctcca
tgcgagccaagacctgggcgtaggacttcttggggcgactgtcttcgcgg
gactttcgtgcagcttgcccgaaagtacctcgcgtaggagttccgtcttt
gttgtaacggcgacactccgcggtgttatgcgtggtgtgtgcgccccatg
cttttgcatagctcgcagttcttgtctacgcgcgtatactccgtgcgtgc
ttgcttgggcttcttgggaattcgtgcgcctagcgcgaacttcttggagg
gctgttcagctccttgggcctttgcaggcttagaagatgactgcctctca
tccactgggtgcgccacctcaattcgctcaagaatgagcaatagaggctt
aaccccttcgggatagcacttctcaagcaagtggtactggtcctgccact
tcaacggacacatgcgcaagatatggcatgcgagttccgcgtcagtgaag
gagtagacctgttgggtctgcatacttgcgcttgggctgtaatacaaaca
cgggaggtcttccacgtagttgttcagctgcatcacgcgctgcacaaatt
gacgcacccgaaccttgttgggcttcttgaggcaatttgaaatatagaat
ttcaaatttttgcctgcgtcatgtgcgaaacacgattggaggtggagtaa
ctggcatctcctgaatgactcggacgtcttgcccggtgacttctttcttt
cgactccgaagatgtcgtgagagggacttgactccatctgctccttgaca
attaagtcccagggctgacgtgcctcctcagtgagaaggttggcgtagag
ttgaaaaacttctagggccgagtcggtcatttttgtccttaaggcgagca
tgtcggcctttagggagagtgactctgtggtctttttctccttctcagtc
ttgctgagggggtcattggcaagttcgcggagaacagccttccattcacc
tttttttgactcatacgccttttcggcatcatcgcaggcaggaattagcc
ccattttcttggcggtgctatacgccttgttcacgtgcagtacaaactgc
tcgttggtaccgtgtccggaccaaaccgtgactcgggtttctgacccatt
tgcgagggtgcacttgagggtctcaggcttgaggtccaaagcttcttggt
ctgggtcccgatccggcacataacggataggggctttcttgccacctctt
ctgcgctcgcactcttggttcttaagcccaataggggccatcttctcagc
agacattcttgagagggctgctccgagacttgttccaaggaaaagggtct
tgtaggagcttcgtggcggttcacactcaaaggagacacgattggcacga
atcttgttggcggcgggatcacgtagcgcagacgtggtgctactacttac
cggcgcacgaaagacggtggctcggcgggcgaacacgtggatgctgaacg
ctggactggcggaggacagacacgacggtgttgaacggacggtggtcggc
tcgacggtgatggacggtcgaaggacagtgcggcgatggacagacggtcc
aaaaaaaaattcgctcgagtaggttatcaattgatagtgacctaagccag
aaagtatttaaaaaatcttgttgcagactttgctgactttgtttttatga
gcttaatactactgtacaactgatgaatgagatactagttatctcatgca
taaaaaaacacaaatgatcatgggagagattggcagtgatttgtggcagt
tccatgactggctcatattcaactgcccaaaggaactgtcccatgggaag
gttcctgagaaggaaatcctccattggatattcaacctaagaaaccacct
acaatgtgtatggtggagttctaggaaagaaatcctatttggatatgatt
tctgagaaactcatatcttatgacttttgagtccttcctctgtatcaaac
aatgtgaaggagacttatggagttccagctggaagctccagattcttggc
ctatgtcaaactgtgacatatagcacactatcgttgcacaaattaaccca
tccatatagagattcaaaattcttgtcacaatccaaatgtgtatagctat
ccttgtttttcacttgtgatatcaacatttttgaccacaataaactatat
tgatgccatacccttgcattacttgcatctcaattctgcattgatttttg
atgtccttgtttggtacaaaatagatggaaatatcaacctctttaggata
tgtcccagctctgttctcaatttgtcatcattatgtccttgtgtctgcaa
atttgaaacaattagggatttgcaaaaaagacattgcAATTTAACAAATT
TACAGCAAGCAGCATCATGACCTGTCATGAAGTTTCATGGCTTGTCATAA
AACTTCATTACTTTACATGGAACTCTACGACCTACTTACACATGACAAAG
CCCACAATAAGTAGTCATCAAAAATTATGTATGGTGTCGGTCACCACAAG
AGGATATAAAAAGTACGAGGTACAGATGAATCTTTGGTCACTTATTTTAC
ATAGTTGACCAGTTCATGTCTATACATGAATTGCCCATGTCAAGAGTTGA
AAATCAATTTTGAGAATAATCACATCTTTTAGTTCTGTATTCTGTAGTAC
ATTCATGATGAGACAATGCAATTTTTATTTGGGAAATATGATTATTAATC
TCATCAAAATTAAAGTTAGGATATTGTTATTTTTGTGTTATTGATGAGAG
ATGTCAACAAAAAATCTCAACAATTAATGATCAACAGACGATAAAATCAT
CAAAAATGCAGCGTCAACAGCTCAGCATCCAATAACAGAACACCAACAAG
ATCTATGCCACTCAATTGCTCTTATTGTGAAATGGATGATGCTATCATAG
AAAAAGCATAAGTGGAGAAGAAGTTTATCCTCAACAATTTGCAACAAGAA
TAGAGATCTCAATATTCTTACATTTGCATCGTCCCATCTCTTCCACCACT
AAAACACTTGTCCCATTCAAATCTTTCTATTGCACACCAGTGAACAAATA
ATTGACTGGTTGGTGAGTAAGATTGTTGCATTGAAGAAGATGTTATATCA
AAAAAATTAGCCTGGCAAAATATGTTTAGTTTATTTTCATGCCAAACCTG
TCTGTGGAGATGTTGTCCTGAGTAGAACGAATCAGTAGCATGACTAACCA
AACAAAGTCACCTAGAGTAATGTTGACCACATGGAACAACCTGACAAATG
GAGCAAGTATGAGCAAATGGATCTGAAATGAGATCTTAAGATCTTTGTAA
GATCCAAGCATCACCTATGATTGAGAAGAATTTCTCTCTCAGCACTGCAC
ACTGCCATATGTTCAGTGACGAACAAGAGCATAGCTTTTACCATGTAGCA
TAGCGTGATGGATGCCACAGCTCTGAAGCACCAGGACCATATGCATGATT
GGTCTTCTACCCATTTCTCATGGACCCAGATCCCTGTTCTCGTGACACAT
CATGACAACTTGACACCTTCAAACTTCTCAACTCCCTTCTAGATCCCATG
ACATTTTGAATATTGAATTCCACAGTGCAGAGTGACACCTTCAGAATCCT
CTTCCATTCCCCAAGATCCAAATCTTATAAATGTAGGGGATGAAAGGTAT
ATCCTTCAAGCAATAGAGAAAGGCCCAAAGAGCGATTCAATTACCTACCT
GTTCTGTTTGTTATCCCAGTGTTCCGTTCCGTTTATTAAAGTTTATATTT
TTTAGCGAGACGCTGTTATGCACCAAGGAATTGGTACGCACGGGGGATTA
GCTCAGTTGGTAGAGCGCGTGCTTAGCATGCACGAAGTCTCGGGTTCGAT
TCCCGAATTCTCCAGCAGAGAATTAATTGGTTGCTACTCGTCCAGCAAGC
AGGAACTTACATGTCTTTTTGCAATTTGCACTGGTTTTTCCAACACCTGA
CCTTTTGGTACCAAGGGCTCATTTTTCTGTTTCTGTGCAAGGGCTGCAGC
TAGAGCATCCCAACGCTTTCTTATTGATCTCTTCTCCTACATCTTCTTCT
GCAGAATGCAGAACTGGGGCAGCAACACATTTTTATAATGTCGATCATTC
CTTGACTTCTTCCTACAGGCTGTTACCACAGTATTTTCTATGTTCATGAT
TCATTCCTTCTCATTACATGGAATGCCCATGCTACTGGTACTGCTCCAGA
AGATCCCTCCTTTTTACCCTTCCACTTCTTCCCCTTCACCATCAAACATC
CGCAACAGCAAGAATGCAGATGCATCCCACTCATCCTCCAACAAAGGGAA
CATCAACAAAAAGTAAAACACTACTTTTTGCCAAgttttatattcagagt
ggtagcttggaagctaactgatctcacaagctaactgggttagtttttgt
gaatgaTGTCGAAGGCTATATTGATATATAGCATTGGACACTTTTGTTGG
AGAGCAAACAGTTGTTGTTCTGAGCGCTGTTGATCATAAGATAATCAGAA
GTCCATGGATTTTGCTTAGGGTTTAACATTTCCAGCATATTGAGAAAATA
TTCAAGAGCACAAGTATGTGAATGTCATAGACAGTAGTGCACTCATGATT
CATGAGGTGGACTCCTTTCTTATCATCAGAAACTATTGTGGGTTTGACAT
TTGACTAATTTATTCCCTGCCACAAGAAGCTGAGCAAAGTCTGGAAAGCA
CAAGAGTCAAGGGAGCATGCTTGAATGAAAGATGCCCTAATTGATTCAGA
AATAGACTGAACAGGATCTGAAAGCTATCTCATCTTGCATGAATCTGCCA
GTATCACCACAGCTTCAGATGCTGTGCAAGGGATCCCTCTCACCTTATTG
CTTGTCACGAGCATATAATGCACTGTGATGGGTGAGGTCAGGCATGCTAT
GGTACTGCATGGTGCGTAAAAAAGGAATGAGAACAAAGCCATAATATCAA
CAAGAAGATTGCAATGACTGATAGGATCAGCAATTAAAGTCATGGCCCTT
TGAATATCCCCCCTTCCAATACCCACTTGGTTTTGACTTCGGGGCACAGT
GTCTAACCTTCTTCTTCACTTGGCCATTGAATGTCCAGTGCATGtgttag
gccaagtgcttggtaatttccaattgctaagcaattgcaaaatgggtcaa
aaaactcattgcaattccttgtcgacgtttgcactaccaaggaattgcaa
ttttcgtgttttctattcctcgacaacagtggtttagcttgggatttctg
caacgaccccttgtttggcatcaatactatagtgtgacacgtctgatcgg
catcagaggagtgtctaacatgaccgtttggcattaatttttccgtttga
cgatactcaacattagtcatttgtaaaataacttagaaataacaattcct
aaggaattgtaatacagatttaatatcttcgtgaatacaattccttagga
atttcaatatagtccaggtttttttgccttcacaattccttggaagagaa
cactgatccaacataagatattaatttacgtagggattagtacaataaaa
aaccctgtcagttgagtgcattttggcgccaaatttggctacaaatgcat
ccaaacttacttttttcacacaattcaaacataattcggccatggacaag
gaattgttctgcgtattccccgcagttttgcaattccttggtagtgcaaa
cgtcgacgaggaattgcaaagtgccctttcgaactgagggcaattgctta
gcaattgaaaatttccaagcatttggcctaacaCATGTCCTTTGCTTAGG
ACTTGAAGCTTTTTTGTTGCGTGATGATGTCTGTGATGTAATACTGACAT
GAAATTGAGGCTAAAAGTAAGGAAAAATAATACAAATGAAATGCTGAGGA
ACGAAATTCTATCCATACCTCTAGAAGTTATAATCTCGTATATTTATTAG
AAATTCTGCACAAATGTAGAGCAGAATAGGCAGTTGCAGCTTCTCACTGC
TTAGATGCTTGTGTTCTCTCTAACATTCATTTTTTCTCCTTCAGGATGAC
AACAACAATTTTTTACAATTTTCATTATGCATTGTTTTTCTCAAGCCATG
TTTGTATGAACTTATTATAGATTTGTTAAATATCTGGATCAACTCTACGA
TGCTTCAGGCTCCATTGATGTTTCATGCCTTTAACTgccactaccacttg
ttgttggcaacacggcggtgccaggcgggagggttaactcagtctgtcgg
ctgagttttggccgttcccatgatgggctcgtggggtatcaatgtaattg
aaaaaattaaggtgatgtgaaagcagtgagagggcacaccgctacagttg
cttctggctcaagcacctgtgttgtagtatggtacggtactatgtcatac
cgtatgttgtaggaatatgtcatgcaagagtgaggtgcagtgatacaaag
gaataagtatcaatcatgtagccacacatcaccaaatttcagccctatgt
gttattcttgtgttctcatttttttggcgcagtcacttctgatagtcagt
aaatggcatcttgtgggacaggaagtctcaacattcatatttatttccta
catggagggtgtttaaaaaagtgacagaacatatatgaaaccgcaatgga
tttaggaccaataagccttcaccaaataaaatcaaagatcaagcctagaa
ttgacaccaaaactagacccaacaggtgatcttactgtttgtaactcgtg
atttacaaaatgtcagtcatgaaacacacaaacactccgatgattttttt
gcttcaaagcttagcatggaaaatgtatctgtggcttaaacaataggaaa
aaaactgtaacccacccgtacactcttgggacttccggtaacctccccgt
acactctgacattttgagagtgtaccggaaggttaccagtgttttttgtt
tgcagtgAAGCAaaagctaagaagggacattctaaactagttccaaacat
gttccaatatgacatttagaactggatatttcaacattgggaccaaaaaa
tgaattatagtaggcacCCACTAATGTGCTGTGAACGAACAAAGATTTAC
AGTGCAGTTTTTGATGATCCAAAAATCTATCATATGACATTTTTGATTGC
CCAAAATACTTTCTTGTTGATGTCAGGAAAGAGATAGCAATCAATATCTG
GTTATTGACCCAGATCACAATAAACAGTTAGACACCTACGTTCAAACATT
GTGATGCAGAGGCACCCAGTTCCATGCCAGTAATCAAAAATTATGACTCC
TTATCAGACCTCAACAAGGAAAAATGTGAACTGGATTTCAAAAGGTTAAA
ACTGAGCACATTTTTTATTATCTTTTAATGGTCAGGCAAGTCCTCAAAGT
AGTGTAAGTTGAACAATCATCAAGAATCATGTAGAATAACTATAATAATT
AAAATTGTTGAATTCTTATAGAAGTCAATACAGTTTCCCTTTTGGTTGGG
AGAATAATCCCACAAGTCTGCACAAGAAGCAGAATACAAGAAGTATCTTG
AGTATGTTGTGCACACAAAAATTGGGGGGCCTACAGACATCAAAGCTTTG
CGTAAAGTGTAGTGCATGATAAGCATAAATCACTGCTTGTCCCGGCTATA
TCCTTCTGGCACTAAATGGTATGATGTATGATAGAAATGTGCATTTTTAC
ATAGGCAAAGCTGGTTTTAGGGTTCTGATGTAAGATTCCATGGAAATGAG
GAGTATCAGGGCACCCCTAAGGATATTTTTGGCTGACGGTCATCTTCAAC
AGTGAACTGAATAACAACAAATGATTTGTTAACAAGTTTTCTTGAATGAC
TAACTTAGTTCTGCCAACAATAAAGCATAGATCTCTTCTAAGGCAGTCCT
AAAACATCACGTTTATTTATAAATTAATACCTTCCAGAAAATAAATTTCC
AAACTACCATCTGCTCTGTCATAAGTACTGGTATACATTACCATTACTCA
CCAAGTTACCACATGAGAATGACTCACAAAGAATCTACTAATAACATATG
ACTTTTTGATGTACTCAAACATTATCTTCATCAAGGACCACATGAATGGG
GGTTGTATGTGTAGCATATTTCTATGATACTAATGATATGAATATGTTTG
CAACCATTCAGCTTTGAGACTTGATTTCTCAAAATCAATTCAGTATCTAC
ACTAAGGAGATTATATACTGGACAATTACATTCCAATGTCAATAAATTTG
TGTGTAGGTCAATATGTTATATTTATGATCAAACATAGATCAAAAATTGG
CCAGCCATGACACAAATCTCATTCATGTTGCATACTAACCATCCCTTGGC
ATTCAATCCCCCTTCATGCTTGATTCAGGTAAGTTGATAAAATAATATCT
TCTCAAATTGTCTATCTGTAAAAATATTAGTGCTCCTGACACTTGGTGGG
TAAGACTATTCTACGTAAAACTGCTGTAAATAGAAATTGCTATGCTAGCT
CTGGCTTAGGTAGTATGTGGTAATTTTGAAAAGATAACCTCTCATTGAAG
CAAACCGAAAATTATTAATTTCTCTTGATTCTATTCATCTAAACCTAATT
TAGGATCGAAGGATAGGATCATGTTTCCATTCGCATTTTTAGTCACTGCA
ATCATCTTGACCATATTTCAAGTGTTTATTTACTCCCTACTGTTGCCACA
CATGACATCCATGCATAAGTTCAACAAATCAGAACCCGTATAAAACATGA
CATACCCTTATATTGTCTACTCATGGCTGGGTGGGATAACAATTACAGAG
ATGTGGACAAAGAGGAGGAGGAGAAAGACCCCAAAGATGAGTCTATTGCA
GTATTGGCAACGCAAGTTGCTATGGGCAATCCGCAAGCTGCAGCGCCTGC
AGCAGCAGCTGTTCCTCCGGATGCAGGTCATGATCTTACTCCTCCTGTTG
CTATCATAGCTGTTGCTGTAGGTGTGGGTGATAATGATCAAGGGCTTGGT
CATGAAGGAAGTGCAGGAGGTTGAGCATGTTGAGCTGGGAGAGGAAGAGG
GGGTCTAGGAGGTCCGTCAGTTTTGACCTCATGAGGGTGAATGTCCTGTT
GGAATGGCTAATTACAGCATTTCAGAGCCCCGGTATGTGCTGGAAACAGT
CTTTCAAAACTAATTTTTGACCTTGAAATAGAATAATAAGAGGGTGTTGT
TGCAAGAGAAGCAAGAGTAATCATGGTGATTCTTGGGAGGAATGGCTGGC
ACAATGTCGGGAGGAAGGTTAGGAGGATTGATAGTGGGAAGGGGTCTAAC
ATTAAAGATGGATGGGGGATTGATGTTGACACCCCCTTTTATATTAAGCT
GGTCAGGATTCCCCTCGCCATCAACAACTTCAACAGTATCTGGAAGAGAC
AGCTAGCAACGCTCAGGGTAATCAGGGTTACTTGACTCCTCTTTGCCCAC
ACCAAGCtcaccatcttcaacaccaacaacatcatcctcatcttcTGGAT
TGTTgtctttgccagacaattctcccagaatggaagaatttgttttgcgc
tggattctcctctcaatctttcatcacaggatgcaacttgtgttttcagc
tgttcctccggttggtcttttcaagctattgcataacttcctgaaccctt
tgtgatgttgtcttcattgcaaagagagtctccccccactcttccttgta
aacaatactagctaagtgtcatgctacagcactatttggaagaactctct
cgatgatgtcaatcagaatgtcattccggaattcacccaaccaggctgat
ggccaccacAACAAGAGCACTTAGAACAACAACCTTAGTTCTGCAGCTCT
GCATCAGCCATGCTGCTAAAAAATGAGAAATGGATAGATTTGGAAtgaga
tttggagtaaaacagtttggaaaaataacagcctgtccagacaggagact
cattttccaaagacatgaaaaatgatggtttggacATGTAGGAGAGGTTA
GGATTGGATAtggaagttctaaatgtttagacatttggacaaaaaatgag
ttctggcaggcacACAGTATACAACATGAATATTGCTTCATAATATAGCA
AAAGGACCAAATAGTCCAACTATCTTTTGAAAGTGGAGAGTGTATGCAAT
GGGCTAGTTTATGGTATCAAATGTGCAGACACGGCATTTGCATTAGGCTG
CAAAGTTACCCTATTGTAAGTATACACTCCAAGTGTCTGTCAAACATCTT
TGCATTGTCTTGCAATTCCCTGAGCAGGCCAGCCTTGGAATGAGCTAAAT
GTTTTTTGCTCTATAGAGTCTTGCATATCCATCTATTTCTACCTTGCATA
CAACAATTTTAGTGATGGAGCACTATAACCAATCTCCCCCAAGAGTAGGT
ATATCAATGATTGGAATTATAACTTAAAAAGGGACTTTGCTGGAGCTGGT
AGCAGTTGCAGGAGCATGAAAAATTTGATTCTCATGCATCACATTCATGC
TATCATGCTTCTTCTTGTTATTGCATTGAGAGCACTGATGAACATTGACA
ATTTGTATACTCATCATGATCATGCTTTAAGTTGTTGCAATTGGATTGTG
TTAAGATGAGACATGCCAAAGATAACAGTTGCAAACATGTAAACAAGTGA
TGTAAGTTGATTTCACAATCAGCAGATTCAAAACATTTGATAAGTTTCAT
GACATGTCATGACACTATGTTCTTGTGTCTACAGATTTGACACCTGAGGA
TTTTCAGAAAGAGGACATATATGTCATGAAGTTTCATGGCTTGTCATAAA
ATTTCATTACTTTACATGGAACTCTACGACCTACTTACACATGACAAAGC
CCACAATAAGTAGTCATCAAAAATTATGTATGGTGTCGGTCACCACAAGA
GGATATAAAAGTACGAGGTACAGATGAATCTTTGGTCACTTATTTTACAT
AGTTGACCAGTTCATGTCTATACATGAATTGCCCATGTCAAGAGTTGAAA
ATCAATTTTGAGAATAATCACATCTTTTAGTTCTGTATTCTGTAGTACAT
TCATGATGAGACAATGCAATTTTTATTTGGGAAATATGATTATTAATCTC
ATCAAAATTAAAGTTAGGATATTGTTATTTTTTGTGTTATTGATGAGAGA
TGTCAACAAAAAATCTCAACAATTAATGATCAACAGACGATAAAATCATC
AAAAATGCAGCGTCAACAGCTCAGCATCCAATAACAGAACACCAACAAGA
TCTATGCCACTCAATTGCTCTTATTGTGAAATGGATGATGCTATCATAGA
AAAAAAGCATAAGTGGAGAAGAAGTTTATCCTCAACAATTTGCAACAAGA
ATAGAGATCTCAATATTCTTACATTTGCATCGTCCCATCTCTTCCACCAC
TAAAACACTTGTCCCATTCAAATCTTTCTATTGCACACCAGTGAACAAAT
AATTGACTGGTTGGTGAGTAAGATTGTTGCATTGAAGAAGATGTTACATC
AAAAAAATTAGCTTGGCAAAATATGTTTAGTTTATTTTCATGCCAAACCT
GTCTGTGGAGATGTTGTCCTGAGTAGAACGAATCAGTAGCATGACTAACC
AAACAAAGTCACCTAGAGTAATGTTGACCACATGGAACAACCTGACAAAT
GGAGCAAGTATGAGCAAATGGATCTGAAATGAGATCTTAAGATCTTTGTA
AGATCCAAGCATCACCTATGATTGAGAAGAATTTCTCTCTCAGCACTGCA
CACTGCCATATGTTCAGTGACGAACAAGAGCATAGCTTTTACCATGTAGC
ATAGCGTGATGGATGCCACAGCTCTGAAGCACCAGGACCATATGCATGAT
TGGTCTTCTACCCATTTCTCATGGACCCAGATCCCTGTTCTCGTGACACA
TCATGACAACTTGACACCTTCAAACTTCTCAACTCCCTTCTAGATCCCAT
GACATTTTGAATATTGAATTCCACAGTGCAGAGTGACACCTTCAGAATCC
TCTTCCATTCCCCAAGATCCAAATCTTATAAATGTAGGGGATGAAAGGTA
TATCCTTCAAGCAATAGAGAAAGGCCCAAAGAGCGATTCAATTACCTACC
TGTTCTGTTTGTTATCCCAGTGTTCCGTTCCGTTTATTAAAGTTTATATT
TTTAGCGAGACGCTGTTATGCACCAAGGAATTGGTACGCACGGGGATTAG
CTCAGTTGGTAGAGCGCGTGCTTAGCATGCACGAAGTCTCGGGTTCGATT
CCCGAATTCTCCAGCAGAGAATTAATTGGTTGCTACTCGTCCAGCAAGCA
GGAACTTACATGTCTTTTGCAATTTGCACTGGTTTTTCCAACACCTGACC
TTTTGGTACCAAGGGCTCATTTTTCTGTTTCTGTGCAAGGGCTGCAGCTA
GAGCATCCCAACGCTTTCTTATTGATCTCTTCTCCTACATCTTCTTCTGC
AGAATGCAGAACTGGGGCAGCAACACATTTTTATAATGTCGATCATTCCT
TGACTTCTTCCTACAGGCTGTTACCACAGTATTTTCTATGTTCATGATTC
ATTCCTTCTCATTACATGGAATGCCCATGCTACTGGTACTGCTCCAGAAG
ATCCCTCCTTTTACCCTTCCACTTCTTCCCCTTCACCATCAAACATCCGC
AACAGCAAGAATGCAGATGCATCCCACTCATCCTCCAACAAAGGGAACAT
CAACAAAAAGTAAAACACTACTTTTTGCCAAgttttatattcagagtggt
agcttggaagctaactgatctcacaagctaactgggttagtttttgtgaa
tgaTGTCGAAGGCTATATTGATATATAGCATTGGACACTTTTGTTGGAGA
GCAAACAGTTGTTGTTCTGAGCGCTGTTGATCATAAGATAATCAGAAGTC
CATGGATTTTGCTTAGGGTTTAACATTTCCAGCATATTGAGAAAATATTC
AAGAGCACAAGTATGTGAATGTCATAGACAGTAGTGCACTCATGATTCAT
GAGGTGGACTCCTTTCTTATCATCAGAAACTATTGTGGGTTTGACATTTG
ACTAATTTATTCCCTGCCACAAGAAGCTGAGCAAAGTCTGGAAAGCACAA
GAGTCAAGGGAGCATGCTTGAATGAAAGATGCCCTAATTGATTCAGAAAT
AGACTGAACAGGATCTGAAAGCTATCTCATCTTGCATGAATCTGCCAGTA
TCACCACAGCTTCAGATGCTGTGCAAGGGATCCCTCTCACCTTATTGCTT
GTCACGAGCATATAATGCACTGTGATGGGTGAGGTCAGGCATGCTATGGT
ACTGCATGGTGCGTAAAAAAGGAATGAGAACAAAGCCATAATATCAACAA
GAAGATTGCAATGACTGATAGGATCAGCAATTAAAGTCATGGCCCTTTGA
ATATCCCCCCTTCCAATACCCACTTGGTTTTGACTTCGGGGCACAGTGTC
TAACCTTCTTCTTCACTTGGCCATTGAATGTCCAGTGCATGTCCTTTGCT
TAGGACTTGAAGCTTTTTTGTTGCGTGATGATGTCTGTGATGTAATACTG
ACATGAAATTGAGGCTAAAAGTAAGGAAAAATAATACAAATGAAATGCTG
AGGAACGAAATTCTATCCATACCTCTAGAAGTTATAATCTCGTATATTTA
TTAGAAATTCTGCACAAATGTAGAGCAGAATAGGCAGTTGCAGCTTCTCA
CTGCTTAGATGCTTGTGTTCTCTCTAACATTCATTTTTTCTCCTTCAGGA
TGACAACAACAATTTTTTACAATTTTCATTATGCATTGTTTTTCTCCTAT
AAGCCAAGGCAACAGTTTTCTACTATGTTCATCATTCATTACTTCTCACT
ACAAGGAACGCAAATGCTACTGCTACCTCCCCAGCGGTTCCCTGCTTCAT
AACCTTCCTCTTCTTCCTGGTCATCATCAAACAATGATGAAAGCAAGAAC
CCAGATACATCCCACTCATGCTCGTAAAATGGAAACATCAAGAGAAAGTA
AAACACTGTCTTTTCATCAAAGTTCATATTTGCTTGGTCAAGAAATTTCA
CAATGTTTTCTGGCTCAACATATGCCCCGAATCGATCTGCATCAATGCCA
TTCTCAACGTTGGATGGAATACTTTCATCAACGGAATTCTCATCAGATAA
CATTTCAATCTCGTCCATATCCGAGTCATCTGTTGGAGGTTCGTTCACGC
ATTCTGCCCTCGAATTGATGGCCTTCGCGGAACCATTGGGACCCTTACTT
CCTTCGTCACCAGATTCCTCGCTGCTTTCATCGTCACACCCTTCGATGAG
AGGAACTGCTTCTTCTACCGAAGGGACATCACCGGAGGCATAAATATCCA
CTCCAAACAATTTCTGAAATTTGCCATAGTCAACAGAATATTCGACTTTG
TAGGATATGATTGTTTTGGGTTTGAATTCCTTGGTGTCTGATGGTTCAGG
CAAAGCATTGCTATTTGGCGGATTTTCAACGAGTTCACTTTTGTGATTCA
CGCTTTTCGAGCCATGAGGATGTTTGATTTTCTTGACTTGATGCATATTT
AAGGTTTCTTCGCCTTTCTCGTTGTTCGAGGTGTCAGATGTATGATTAGT
GCGTTTTCGTTTGCCTGCTGACTGTTTGTTTTGGGAACTCGATTTGTTGT
CATTTTGCTCGCAGCACCCCTCTTCGCCATGACAACATTCATCTTGATCA
ACATAAATCGAATCTGCATTCTCACTCTCGCCTTTTCCGAAATGTTGAGG
GTCTCTAAGGAACGAGAAATGAAGCCGTACATTATCATTGACGCCTTGCA
TATTTTTATCTTGATCAATTTGCACAATCGCTTGAATAAAGCTGTAACCA
TCTGCGGTTGCAGTGCGCGTGCATGAAACCACTCTCAATAGCTCCTGGGC
ATTGTAGATAACGCGTGATTGCAGGAGTGTACGAGAATTATAAGTGAGCA
ACACCGTTTGTGGATGTTCGGCACATGAAACGGCTATCGAACCTGTATTG
AACCACCTCACCTTGACTCGAGCAATAATCTCTGTATTCTTCTTTTTCTC
TTCAAGGTCATCATTGTCTGCATCGCCACCATCCGTTTTCATCATGCCAA
ACGGATCGGAATCAAAACAATTGAATATTAATTCCCGTTCCAGAAGCAGC
GCGGCTTCATCACGAAATGTGCGGAAGACGTCTTGCGCAATGTCATCGTG
GGCTGATCGTCGTTGCTCTAGGAACGAGATCAGAGTGGATTGGACAGCCT
GTTTTAGATGGAGGTCAGGCATGATGTTGGTGTCTTTGACCACTATAACA
TGGTGTGCATCCCTACAGAATTGGGTGACTTGAAATGTGAATTGTGTTGC
TTTAGTGAAAAGTCGATGGATGATGTGTGCGGTGAAAGATGGCCCTGAGA
TGGTGAGGTGCGGACGTCTGTGTGGCGTGCGCCTGAAGACTGCCTGAAGT
TCACCACAAAAAAGGGCACTGGATTTTACAGGATTCGAGTACGATACGTA
GCGATCCACATACCATACCGCCATGACTCTCACCACCGCCTCTGACACCT
TACACCTTCACAACATAATACATCATAACGCTCTCATCATGGCACCCGAA
ATTGACCGTTCGTACACGTGCCGAGTAGATCTCGCTCTTCCCTCAACAAG
CCACGCGCAGCTTCTTCAAGACGTCTTATCGGTCGATGGCGAACTGGGAA
ATAAAATTGCCAAGTCCTTTGCGATCGTAGCTGTCTCATCGGACGAGCAT
GAAGTGCAAGACTCCAACGAGGGGACCGATATGCGCGTACTAAGAATGTA
AGGTTTCTTTGCCTGCGGGCTTGGATCATTTCATCGCCATTTTTTAGCAT
TTCTATTCTCAAATTTTATCGTTGCGCGTCTGACCCCCCCCTGTTTTTAG
AGATTTTGAAGCAGCCGATGCCAAAATGCTTCGAGTAGCTGTCTCTACAA
TGTATGACATGATTATCGTGGCCCTAAAGTGCTTCCAGGAGTTTGGCTCT
GATTGAAACGAAATTATTATCAAATCTCGATGAAAGTAGACTCATATGAG
GACATGGCGACTAGATCACATTACATCCGGCAATCCAGGGTAGGAAGATG
TGGGAGTTCATTGACGAGGGGCTTTGATGGTGACAAAGGAAAAAGGCCGC
GGGGAAAGAAACAACGAGATGGACTAGTCGACTCATAAATGGGAAATGGC
AATGCGCATGCTGAAGTTTGCACTCCACAATTTTAACCCGCGAAACCAAA
GGTGGACCCCCGTTGTACTTCATGATCATTTCAAAATAACGCATCGCACT
GAATCCTCAACCAGCCGTACAATCCCCGCCCCAGTCGAGTAGAAACGTCC
CTTGCTCTGATTCCAACATGATCACTACGAACCTCCCAACAACCCTCCCA
ACAATTCTCCCGTCTATTCGAACTTCAATTGCAGTCAGTGTTCGTCGAAT
TGCTTCTCGCCCCTCTTCCTGTCCGAGGGGGGAGCGTGGGCTCATCATCT
GACCTACAGAGACACTAGCGCGGAATTTCCTCAGAAATCGCCTTGAATGC
CCAACTGGCAAAGTGCATGTCTTAACATGCGAATGAAAAACAATGAAGCT
TTAAAGTGCTGGATTCAGATTCCTTTGTTCATATTTTTCTTCCTCTCATG
CATATCAGATAAATCTAAGAGTCAAATCTCCTATGGCCCCTCATGATGCC
ACCCCTCAAAATTTGGTCCGTGTAATTGCATGTGTTTACGAATGGCTCGT
AATCCCACCTGCATATCACCCTAAGAAGGACTAAAAGCCCACCAGCTATG
CGATGAGAGATATTTCGACACACAATGCAGAATGCTCGGAGCAGTCAGAG
TTTGCCTGCATACATGCTATAATAGTCCAGAATGAATGATGACTTCATTC
ATATATTTACTGTCATTTATCATCGATCATTTCATAGTAGATTCTATGTG
AAATCCCTGTGTTGCATGAACATGTTTTTGATTTTATGTGCAGCTTTGTG
CATCTGATATCTCGATACATGGAAAGTAGTTTTGTTCATGTTTTTGATTC
TCCAGTTTGTAAGGTGACGTGATAGTAAAATTGCCAGTGGCTTGTCATGA
TGTGACACCTCCAAAATTGAAGCATGTTTATATCAAGTTTAAATTTATGA
CTTGTAACAACTTTTCATCATGGAATATTTTGTCATGTTAATATTTTTTT
GCATTGTCTGGATTCGAACCCAATAGATGGCATATAAAGCCCTCACGACC
TTTACCTCAAAAGGCTTTTTGACATTGTGGGTGTCCATTTTGCTTGCATA
TTGATATTCCTTTTAAATGATTGTTTCTTTGAATACCTTCTGAACTCTTT
TAATTTGTACTGAAAGATAAAATACAGTGAATGCTCAGGAATCAGGAATT
TCACACTTTTGGTCTTTCTATGACCAAGTCTCACTATTGCTTGTTTTAGC
AAATATTGTAAAGAAGTATTCCACACTCCTCAATAACATCTGTGTGCTTT
ATGATGAGCCTCCACACATGTGTTTCACTATAATACCAATGTTAATATTG
AATTATATATCAGGGGCTACATTTATTTCAAGTATTCATCAGACACATTG
ACTTCACATGATGATTCACTTAGTGGAATTGCTTCATAAAGTTTTGAAGG
TTGGTTGTGATTCATTCCATATTGTAGTGGATTATATCCATTAATTAACA
AGTACTTTTATCAAAGTGACTAACACCCATTGTTGCTGAATTTCCTCTTC
AAAAGAATTAAAAACCAATAAGCTTGTCCATTTGGAGTTTGATTAGTTGA
TCCATGCTTAGTCCAGGTTCACAATGAGTTCATTAACACAAATGTTATAG
AAGTTATATTCTTTGGTGTTCAATGTGTAAATAAGAGGAGTTCTCTTTTT
ATCCCACTAAACCAATACGGATCAGTTGTATTGATGATTTTGATATGGGC
GTTTGTGCACAACCTTGGTAAATTTGATATTTGGTGACACTTTGTTTGCT
CTGTTCAAGTTACTTTGTTTGCACTGACAGTTGTTGGAGAGGGTCTAGGA
TTTGTTTGAATGTGGAAAGCAGTATTACTAGCAGAGAAAGTATTATGTTT
GCTCAAGGATCATGCCAATACGCCTATGGTCTCCACCACCATTAGTAGTC
AAGACAGTTTTGAGCAAACCCACTATTTTAGGGGGTCAATTGGTTGAGGT
CCTTGTCCATTGGTTGTCCATTGATTTCTGATTTCAATATTTTCATAATC
TCTGAGCTTCTGGAAGGTCTAGCTCTTCATGGCATTGTAACCTTAAGAAA
ACTTGCTTGAAGAGACTTCCAGACTTCTTGTGCTTTCATTACACAATCTT
GCTTAGGTGGACTTGTGACTCCATCAATTATCATTTCTTTATATAACATG
GCATTGCTAGGATGGACTTCAAAACCAACAATTTACACACACTTTATTGT
TGACTCTGACATTCAAGAATTTCAACTTGTGAGTTCTATCTTtgacatag
gccaagaatcagccttttttgtacccctgggtacaaaacctaaatggagc
atgaatcagcccttttttgtacccctgggtacaaaacctaaatggagcat
gaatcagccttttttgtacccctgggtacaaaacctaaatggagcattct
caggaccccaagtaggagagttcacctcccgacggcatggactccccaac
atggaagttcagaaccccaaacaagagaacacccttgtggaagatctgaa
catctttcagaaggatatgaacataccatattgtgtagaagtctacacaa
tgatcgtttgcatcgtttggactagagtgcagttccactgcctttccatc
ctaacaataatcacaaatatagctcataaatatcaaatctttgacacctg
tcgaaactacctataatttttgcgtgatatttttttacggcgaatcggct
caggtcactatctatagataaccgtggtgtgaccttcgcgcaccgaagcc
atcaacatccaacccttccgacatgaggtacgctaacaaattttttatcg
cgagcggcaaattttagcttttcgcaccagcgatacgtttttttgcacga
tcaacgatctatccaaaatcggctacgcgatcgacgaattcctacggttt
tgcgatctacgagctctccaaaaattctcccacgatcagcgagcatcagc
aataaacttcgagtgatcgacttctgcgatcggggattcctacgagtcgg
attaatttcgtgatcgagaattctcgtgaaatagttggaagcaagacttt
caagaaataaaagccgacgaagaaaaatttaaaaatataaaactataaaa
atctttttcgagctaacctcaacagggcacccaagaccttcttcaaggcc
ttgttttataatacgccccttggcgaggcaattaagaggatgtcgaccag
caagtcaagcccagaaggactcaagccgcaggagtgtgaacggagttcag
ggaggtctaagccacccatttcctacattcccactgctatggacacccca
aaggtaatcaacaaaatcaaggtctccaacaaaatgaccttgtctctcac
tgtcttcgacaagggaagtcctgaacagttcctcaaccatgtccagacct
tgatggaaataatttcccagagaggcttagacatggactacggggaagcc
tgtaaggcagatgaaaaggctgaggcaaaactgactgcggccaccgcggc
caaagccaagttcaaagggacggatgaaaattcccctgtcctccagtcgt
ggaacaaagcaactgctgctaaaatccacaccagtgaggccctagtgtcc
gctggccaagcgatcttcctgcagtactccactcaattgtcagagactgc
ccgtcgtccttggaccaccatcgtcggggagcaaatcaactgcgaaccct
ggacagatgtgtatgggactgagcatcccccaaacagcccggcatcttgg
acctcctttcaggaatgtgtccagttgcacctgcagactgtcttcaggac
tgatgcagcggagcaggaacgtttctacatcagcaatgggctgaagaaac
caaacagggtacccatcagggattttgtgcagagaatccagcgccttaac
gggtatgtggaactcttgccatgcctattttactcttcaaaggctgcaaa
gtctacgaaagtatgcgggccatttgatgatgccgacttggcaagccaca
ccctcaagatggttcctaggaactggtaggaccaatatgagctcagtgga
gcttcggtaccacagagtgtcagggaacttctcaaagtccttgaacgcat
cgagaaggcctaccccaccgagaaggttggacaaggacccaagaccatag
ccaaggctaacgacttatctaggaagaagatggtctcttttagtgactgg
attccgaagaaacgtcgcacagagaagtactgttctatctgcaagaaaca
tggaggcgcacataccacccacaacactccggattgccggaagtatgact
ccaatgggaccccgaagtcaagcttcaaggggagaaaaccaaatggaaac
tctcgtggactagagagacctgctcgagaaggaagtagctatgagcagct
atccactaaagtcgacaaacttacgaagtccaacaagaaaatgaaacgcg
ctatctgaaaaaagaagcgtaagcatcacgacatgagcgacagtgatgat
tcagactcatctgaagatgatgggttggggagtactgagaaatcgtgtag
taaaatcgattgtaatgaaatgataaacacttatcttagtccgattaaaa
cttccccgcgtgccaacataacattttctggttcaaacaatacatgttct
aatctggcagaagaactaggaaatcttccagccaaccttacacagagtga
aacaataaccaaattgtctgaccttttcaaatagtatgaacccccctttg
acaggtaaagaagggcaggtcactactgtagtagcacaagcacgctataa
agtgactgaaaatccacctcgtaagaatatcgaacactctacagggcgtt
gtaccagtaacacagtcatcaggatcctactagacagtggatctgatggt
gatctcctgttccatgcaaagggaacggagaaatgctttccctacatgac
taggcaggtgccaaagtcttggcgcacgttaaccaaaggaaggagcgaag
tcaacttaaagttctttgagtattcaaacagtaaggagtacacagtgact
cctgacgtagtagagtatgataagaaaaagatggcaaagccagcgttcga
cctcattcttggatgtcaaaccatgaaagagctcagaattgttctagatt
ttcgaacaaaagaaataaccattgatcacatcattttgccaatgagagac
atcaatagtctgacctcatcaaacttggataaagcctgggctgttaacaa
cagcatggcaaatgaaccgcaaagtacgcaggaagcgacacagcgcgtag
tcaaaatcctagatgcaaatcataaaaaggcagacctccaatcaattgtt
agcaccaattgtactcacctaagtctccaagaccaaaacttgttgctgga
gttactcacagaatttgaggaactttttgacggaacactgagtgattgga
acacagagcctgtgaccttcgaacttaaggagggcgcaaagccatatcat
ggcaaggcatacccagtaccaaaatcttgcaaagaaacaactatcaaaga
actgaatagattatgcgaactgggagtggtagtgtttcagcccgaatcgg
aatgggcgtcaccatcatttatcactggaaaacaatacggaactgtatgt
tttctcactgattttagagaagtaaataaacgactagtttgaaagccttt
tccattacccaaaatcagtacagtcctgcaagagcttgaaggatttacct
atgctacaacccaagatttaaacatgggttattataccattagactggat
cctgattcatccaaaatatgtaccctcattttcccatggggcaagtattc
ctacctccgtttgcccattggcatcgcaggttcaccagacatctttcaag
caaaaatgtcaacactaatgggagcctttgagttcgtacgagcttacctt
gatgatttgttatgcatcacaaaggcaaacctggaagaccaccttgacaa
attgaaaatggtgcttaccaggctacgcgaggcaggcttgcaaatcaacg
cccaaaagtcgtctttctgcacctttgaaacagaatatctaggttatacc
ctcacacgaacagggattaaaccacaacagaaaaaggtacaggcgattct
cgcgatttcattgccaaaaaatgtcaaagacctccgtaagttcctgggca
tggtccagtattatagagatctttgggcaagacgcagcgaagtgcttgcc
ccactcacctcactggtaggagagtgcggtcacaccaaggtcaccagagc
caataagacaaagaatcgtccatggtactgggacacggtgcatcaaaaag
cattcgatgacgttaatacttcaattgccaaggatgtagtcttagcctat
cccgattattcaatggaatttgagatatatactgatgcctcgtctaaaca
acttggatcagttatcacccagggtaataggccccttgcattcttcagca
ggaagctgtcgacaacgcaacagaagtacagcgtgaccgaactagaacta
ctggccatagtggaaacactcaaggagttcaaaggcatgttgtggggaca
aagattaaaagtctacacagaccataaaaatctaatccaagacgccctcg
gattaacctctgaccgtgtctaccaatggagattgctcctcgaggaattt
ggccccgaaattgtttacattaaaggcatacataacactgttgccgacgc
catctcttgcttagacatcggaccaataccgagtgagcacgagaactgga
tgacgttcaccaaatgctggtgtcattacaccatgcaagaagagagtgca
atagacacctctgcataccaagaggaaatgaatctggtatttgcaaaccg
cagctaagaagatgtaatccacccgttaacagtacgagagtttgcagaag
cacaaaagcttgatgccagcttgaagacattgaaagaccagtactcgaca
caattggccgaaagtacacatctcctttgcaaggacggaaaaatggtcat
tccaaaaaatcttcaacaccgtgcaattagttggtatcaccactatctac
agcaccctggacacacaagactcaaagaaacccttcgtgctgggatgtac
tggaaaggtatgcgaaataccgtccggaaatatgtcaaaaactgtcatgc
atgccaagtcaacaagaggcacaagcataagtacgggaaactcccttcta
aattcaccatcacaaacccttgggatgtactatgtgcggaccttattggc
ccgtatacaatcaaagataaagatgggacagtaattgatttcatgtgtct
gactatgattgacccagcttctagctggtttgaaatagttgaactaccgg
taatcactgaggcgattgttcccctggatacaaaagggcggaagggtaaa
aggacccatgacgaacctaagttagcatactttgataaatcatcagcaat
gatcagcaacttagtgaacaagacctggtttagtaggtatccacattgtc
aatacataatttatgacaatggaagcgaattcaaacttcacttcaaagcc
ctatgtgactcatatgggatcacgagtaagcctaccagtgtcaagaatcc
acaagcgaatgcaattctagaacgagtgcatcaggtgatatcatcgatgc
tcggaacagctgaaatagacatggccccttcagtagagacaagcgatata
gaccagttcgcgacaaacgtcgcttgggctgttcgctcaacataccacac
agtactaaaagcctccccaggtgcagccatctttggacgggacatgttgt
ttgacatccccttcctggccgaccggaataaaattggagaatataggaaa
caccaaacagaccaaaacacagaacgagaaaatagctcacgtcgtgattg
ggactacaaagttggtgatcaagtacttcttagaaaagatggtatactca
gcaaaggtgaaagtagatatgaaagtgatccttggactatcacatcagtt
catacgaatggcaccatcaggattcaacgtggaaccaaatcagaaagact
gaatatacgaagagttacaccttttttaacaatcaaacttaaaaccgtat
taaatgtcagtttcaaaacgacaaaaacggactctccctcttcaaacaac
acttactcattacacatgtttcataaactctttagttcattattgttact
ctcatgtgaacccattttttcacctaaaaacacttaggtttttttggttc
cttttttacctgatactccattcgtgggggcgaatgacataggccaagaa
tcagcctttttgtacccctgggtacaaaacctatatggagcatgaatcag
ccctttttgtacccctgggtacaaaacctaaatggagcatgaatcagcct
tttttgtacccctgggtacaaaacctaaatggagcattctcaggacccca
agtttgagagtccacctcccgacggcatggactccccaacatggaagttc
agaaccccaaacaagagaacacccttgtggaagatctgaacatctttcag
aagggtatgaacataccatattgtgtagaagtctacacaatgatcgtttg
catcgtttggactggagtgcagttccactgcctttccatcctaacaataa
tcacaaatatagctcataaatatcaaatcttcgacacctgtcaaaactac
ctataatttttgcgtgatatttttttacaacgaatcggctcaggtcaatc
tTTCAAGATCCTCATCCAATTCTATTTCATTCCACGTGGGTCTCCCTTTC
AAGATCCTCTCTTGGTTCAGCTTTGTTCTAGTCGGTTCTCTCTCTCAAAA
GCATGAGTCTTTGATTCACACTTCTGTCTGTACTTCATAAAAAATCAAGC
TAATTTGATGCATTGTGACCTTTCATACTCACTTGGATTCAATTTTTATA
TTATCACATATTctggaaggtctaggtcatcaccagatcttgaaatttgg
cttcgatcaattgctccttaagttatctttatgaaattgttcaatctaga
ttaatgacatcatgatacaatcaaaaagtgtcttgcacttttatcaagta
atcatcctaatcataaataaacttcTAACGTGAGGCATTCTTCAATGTCC
TGTTTAATTATCATTAGGACTTGAGTTGTGTTCATTtgcttgagaaaaaa
ttaattgtcactgctagacagggaaacaagaggacaatcacaacaatcat
gtggtgactaatttatgAGACTTTGGTCTCTCAAAACTTGCATTTTGAAT
ATTGCAAACTTTGAAAACAAATAATAATAAATTGTACATTGTACGTCAGC
CAGTACTAGATAGTACTAACACTTATTTGAAAAATTACCCAATCATTCTT
GCACACCTCTTTATACTTTGTTCCTTTCCAAAAGTCTGTTTTTGAAGGGT
GCTTGGTATTAATGAAGTGCCAATTAAATTTTGAATGATTTCTCCATGTT
TTCATGTCCTATTGTTCTTTTGATGCTTTCTAATTGAAAGAGTCATGTCC
ATGTCTAGAGTCAGCGGCAAGTCAGCTGCCCATCAATCAATAAAACTCTG
ATTGGCTTGATTAATGACAAAAATTTCAACTCTCTTTGAGTGAAACCTTA
AAATAAATCTAAGTTTTTCAAATGTTGAACCAGTCTCCCAAACATGTTTC
TGCACAGGCATCTCCAACCAATAAATATCTGCCTCTTCCTGTTGTCAGCA
TTTGTGACTACAAAGGCAATGACCTCATCTTGTTGGCTCTCAAGGCCTCA
TTGACAGGGCCTATGAGGATGATGGGTGTTCAAGCTGGTTGCTTTGATGG
TCAACATGAGTAAAGCTCTGGCTGATGCTATTAGCTCAAGCTGGTTGGGG
ATTCTCTTGGTATCTCATCCTTCTTGCCTCCTCATGGCATTTCTCCTCAA
TCTGGGACAATTCTTTGTTGTATTATGCATTAGTGTTTGCTCTGCTGCAG
ATCGTACATTTGGTAGAGTTTACGTCAGCCTGTTTGTTGTGTCCTTGTTA
GAGTGTGATTTGGTCATCTCTGTGTTAGTTTTGATGTTCGAACATAATAT
CTAGTTGGCTGTTGTGCTGAATTCAGATGCTTTACTTATACTCTTTACCG
ATTCCATCACTGTGATTGAGTCAATTAAATGTGTGATGGGTTCAAGTCTT
CAAGAGAATACATTTATTGTTTTCATGGACATTGATTTGTGAAGAATGAA
TTCACGCCATTGCACATCAATGTTCTAATCCTTTTTCTAAGGCCAAACAT
CATTATTTTTGTGGGCGCCATTATGTCACAAACTACTATAGGAAAAGGAA
CAAGACATGATCCTCTACTGAAAGTAAGCTCCAAACAGAAATACTATAAC
GTCTTGCTCAACAATTGATGCTTGAGATCTGTTACATTACCACCTAGATG
AGACTTCATTGGCCAATCAATAGTGGGCGTTTATCATTTTTGGTGGGGTC
AAGTTTAGCTAAATATTTTAGATGTAGATATAGTCCCCAACTGTTGCTTC
AATCACTTCATGAGATGTAATAAGTAGGAAACGATTTGTTCATTATGGTG
CTGTGAGTTGAGGTCTTCTGTGATGATTTATTGACAAAGAGGTCCAAAAG
CAAAAAATCTCTGAGTGTTGTCCTATAATCTTAAAACAACTGAAATTATC
AAGGAGAACCCCATTCATTTCAAAAGGTGTCAGCATTTGACTATTGTTTC
AAACCTCTAGAACTTTTCAATCAAGATCTTAATAAGCTTTTCAGTCTCAA
CAGTAAAGGAATCTATCCCTTCCTTCAACTTTTCCTTCCCACAGTCATCA
GTATCCCAATACGTCTTGTAGCTATCTTCTGTCAACAAAAAATCTGGATC
CGTACAAGCTGCAGCATCTGCCTTGGCGTCACACTTCCGCACCACCACAG
TACTAGGCATGGAGGACAATGAATCTAAAAGTGGAGGAGGGATGGTCATT
TCGTCGACTCCTGCCAAGGCGAGTATTTGATCAACATCACCTCCTTCTAC
GTTTACCCCACGGGATGGGCGCCAAGATGCTGGCATGCAGATGGTATCGT
ACTTGTATTTTCGAAAGTACGCAAACATGCGCTTCACTGCCAACACTCCT
GGGTCGGCATCGGGAGGATAACTTTCTTTACCGCTTTGTTTTTTGTGCCA
ATCTAATATCCTACCAGGGAAGGGCGAGATGAGATATGCCCCGGCCTGAG
CTGCCGCAGCAGCTTGAAGGAAGCTAAATACAAGTGTTATGTTGCATTGG
ATTCCTTCTTTTTCTAGTACTTTGGCAGCTTGGATGCCTTAACGTGACAA
AAAGAGAGTCAAATAACTTCATTCGAGCCAGTGTGAAACGTCGGTGAATG
TGCTATACATGAACGCACCTTCCCAAGTTCCGGCGAGTTTAATAAGAATT
CTGTCTTTGGAAACTCCCATTTCTTCGTACATTGCAATGATAGAACGAGC
TGCGCGGGAATGTTTTAGTTTTCAAAGTGGTTTCAAGTGAAAGAAACGAT
TGTTGTCAAACCAATGATGGCTTAAACCCAGAGAAATCATTCAAAATTTC
GTACCCCGTTCAACGCTTGCCTCCGTGTTATAACTCAGCCTGATATCCAC
CTCGGTACTAACCCTCCCACTAACCAAACTCGTCAACTGTTTCCCCAGAT
TCACAGCCAACCGATCCACAGCCAAATTCAAAGTGTTATCAGGAAGGTCA
CACCCATCTTGAGCACACGTCTTCGCCTTGGCATACGTTACGGCCTCCAT
CACCATCTCTTCGTAACGTACATCACCATTGGATCCCGCCTGGGACACAA
AAAGTGGGTTGGTGGTGGCATCTGTAATTAGACCGGTTTTCGCATATTTG
GCAACGGTATCTATGCAGCCCGAGTCGATGGAAAGAGTCGTGAGATCGGC
GAGTGTTTCAAGGGCCGAGGTAAAAAGACGCGTGGACGCATATATGGTAC
GGTGGTGGTGGCGGGGAGAGAATGCAGAGATGGAGGTGGGCAGTGAGGAG
ATGGCGAGGATCGCTGAGCAGACTAACTTTAATCTCATGGTTGCGTTAGG
TTTCGTTCCATCGAAAGGGACATGCATATGACCAGGTATTGTACTATACG
ACAGCTATACGACCAGTATACTACCACTCACGACAGCAAAATGTTTATAT
TGTACTAGATTGTACTGTACTCTTCGTAGCGTACATGTCTTAACATACGT
ATTCCAAAACACATAGGATACCTAAAGTTGATCTACTAGAAGTGAGTAGG
TAGGTAGGAAAAATAGAAGTATatcatttttttgccatcaaattaaaacg
gttgggcctaaaataccaccagataccaccctcatgactaaaaaacgata
cacattaggtcacgctcacacatcagtgctcgttctcacaattattaaga
cgaacgaacaaccatgacaacgcgcaaatcgtctccattggtcgtcctct
ctcatgcagccacctccattagaaaacatttttatcccacagtaaacctt
ccattggctacgggactaactcccgagacattgcaatttttcaaacagcg
tatcgcgattcaacacgcagctgaataacgccagctgtgtctagcagggc
ttttttgtgagtgctttatgttttgttatcaacatgatactttccaataa
ttcaatcaaaaactcgctttcgtttttttatcttgcaacagtcccagtac
gtttatcccaacactgctttggaaaacataaatcgcacagcatcagggag
ttcacgacggtggaggcaccacatactccccaataaattcccgaacacaa
tcctcacagtttttcaaaaatccccgcaggcctttgcaagtgtagcaaat
gagaggaggggggcgagagggtggggggtgcatGTGGTAGAATTTTGAGG
ATGGCTTCAACTCTCTTGCGTGTTGGTTGGTAACCTGATTGTTTGAGCAA
AAACCCGAGGAATTCCACTTCTTTGGCGCACAAGGTAGACTTGGCCAAGT
TGACTTGCATTCCTGCTTCTTTGAGTCGTTGGAAGATTTCATTCAGGATG
CTCAGGTGGCTGTCAAAGTTGTTGCCCATTCCATGGAAAATGTCGTCAAG
GTATGGGTTGGGTTTGTCTGCTTCCATGCTCATGAATATTCCTACCATCC
TGGACTGTAAAATGTCTGTGGCAGGTCTGATTCCCATAGGGAGAACCGAA
CACTCAAAGAATCCAAACTGGGTGACAATGGTCAGTAATTCCTGTGTTTT
CTTTGTGAGTGGAATCGAGAGTTAGCCCATGTTGAGGTTGATGGTTGATG
CAAAGATGAATCCCCAAATGTTTTGGAACATCTCTACAATGGTTGGGAGT
GGGTATTCCTTTCGTTTGAGGACAATGTTGAGTTTCCTGAAGTCCATGAC
TAGCTGAATTGTACCGTCTTTCTTTGGGATCCCAAAGCATGGAGACACCC
ATTCCCTACTCTCAACCTCACTGTCAGAAAGTTCACATAGAGCTCCAATG
TCGCATTGCCTGTAAACTTCCTCTTTGAATGTGTCTCTGTTCTTCAGTGG
GATTGGGTATGGTTTGGACCAAACTGGTACTGCGCCGTCGATGACTTCAA
TTGAGACTGGATGTCCTTTCCAATTTCCTCGTGtgccctggaataagatt
cgtgctgttgtaagactgctagaagctttgttttctgctgttcatcaagc
gtgtcacaactctgagcaatggcattgaggtcagcctttttgtagttcgc
tgcacgtaaaacttcggaggcaaagacttcgtcgggtacttggttggatt
ccatctgggcttcagtgtggtcgctgtgcttctgctgtttcaagAGGCGA
gatttctgctggaggatgcgctccacagtccaatagtctcgtggtgccat
gttggcttcgcagttgccccaggatatagtgttgtcacgaacacttgtat
ccaaatcaagtagtcgcatagattcctgactgatgatgacgccgtagctc
atgtcgacgctgcattccttggggatcaccatgagtttgatggtgaaagt
cctgttggtggaaaggcaaggtagcattgcattttccaatttcaaggtgg
cattggaagaaaatgtgtcattggctgtggcaaagactttggagttgatt
gtggtcgtaggaagattcaacatgttgggaaatgagtcctctgtcagtac
agcattggtccaggagtgctttgcaagcaactcttttcttattgcttttg
aggagggtgatgatagtgatgggatgcaaattttgggagtgagattcgcc
aacaatttccatgagttcaccacgtgaagcatgactgctgcatgcagatt
cgtcgtcggctttgcaatcatcatcgaagccgaccattggagaactgtcg
gtggttcgctggttttctgtgctcttgacttctccacaagcccctttcct
tgagttggaattttgagaagtagagttggagttggagttggagttttggc
tagagttcctgcattggcattgctgcggtttggattgcaccagttgtcgg
ggcaatctttTCATAGATGTGCCCCAggcattttatatttatggtctatt
ttggtcgctttctgcaaatggtcgcaagacaaatggcctatataaaatat
tAAATCGttgtttgtgcaaaatcgatacatcaatttgttatgtacataac
ttgctgcatatgtaagtctattatgtttgtcaagttttatgtatatgaca
tcattttgtgtgtaaatttatgggtgctacctctccagaggaaagcaaaa
agatgaaaatgacatgacattctatcatttaaaaattcaagtacatgaaa
tggttatgaatataaaaagcagttttgacactttggcatttcctaacatt
gatcatatgtaaaaacctatttcatcaaaggtgagaatgttgggattttt
gttaattaagtatatgtagaacatgaactatggaaaaggttttgagcatt
ggaaaaatgatggaacggggagagtggtatgtttgtaacggggtgatgta
tttaacatggtgcgtttgatattcgccaggtgagtaccaactgatcactc
catgtttaatgagacacacgatgagatataaatataacgcatggattttc
tttgaccccacacaaagcgtgatgtttgcgaccttgtaatgtatataaat
gtggaaatcagttgagttctagggtttttcaaccactggtcaacaaagaa
ggtttgttcttacgtacattttttctttttcttcattttgtgatatgtat
ataacattggtgtccatgtttttggatagcacaggaagtatggtgtcgat
atttttggattgcatgaagtgtggtgtcaatatttaaggattgcgcagaa
gtatggtgtcgatgtttttggatagagcagcttggcccgagatacctgag
gattttgatgagtgaacaccgccaaaaaagaggaggactcaggaaaaatg
agggaacggagagtatgttatttttgtgacgaaggtatgtttatagattt
gttacatacataactttgtgctaatcttgatgagatgtcaacataacaca
tgtcttttctttgaccgcacaaaaggtgatatttgtgacgttgttatgta
tatcatcgcgcaaacatatgtgttctgaggtattactggccaagcaaagg
ttagcaacacacatgccatttttttcatgatttttgatgtgtgtataata
tgacctttgtattctttttgtccacgcaaaatgtgttatgtttgagacag
tgttatatacataatcgcgcggatgaattcgtaatgaaggtatgtttata
aatttgttacatacataactttgtgcgaatcttgatgagattttgacata
acacatgtcttttctttgaccgcacaaaaggtgatatttgtgacgttgtt
atgtatatcatcgcgcgaacatatgtgttctgaggtattactggccaagc
aaaggttagcaacacacatgcctttttttcatgattttcggtgtgtgtat
aatatgacctttgtattctctttgtccacgcaaaatgtgttatgtttgag
acaatgttatatacataatcacgcggatgaagtgcctactgggttttcca
cagggcatgctgccctgcactggtttttttcacccacccttcacccaccc
taggatgatgccatgaatgaatgttttatggggtaataaaataataaaaa
tgaattttatagaaacaggatagtattttggattcaatttataacatata
aactgataaatcctgcgaccatttgcagaaagcgaccaaaatatgccaaa
aatatcgcaaaccgtgccccattgtgtttcctgcatggggctgaaccgcc
gttggagttgctgttgctgctgctgctcccgctgtttccgccattggtac
tggttctatcgttttggcctccactgccggttcgattgccggaaacattg
tgctcctgcttgagaaAAGTTGtgatcttgcgacaaagcttgatgatttc
atgggcgttgcgcaaatcttcgccgcccttgtcatagaaacgaaggctgg
tggcattcttgagggtgtttgggatgactggtcacgccatctcccaaatc
gtgaactttccgacttcttcgccaaagagttcgaggcctttgttgatctt
gaagagccattccacgacgcttgagtgatggtggtcgtcctaggttaaat
tgccatattccatggcgtcgtgctgttcttcgattgcgtccttgccaagg
tatttcgaattaaaattttggatcagcttcttgaacttcttgcgctggac
attggagtcacccgagttgtgagtacggactctttgaacgatgtccgtcc
agtacttcttgctgcgaccttcgagagctcttcctccgatttggcagagg
accttccatctcccattttcaaacatgtcgtaacgatcaccgagcttgag
cagttgcttcttgaatttgattaggagttcgggcaggttgccgtcgcgaa
atgtgtggacgtattctttcacgtcgttgccttcattgtccttgaaagag
gccttgatggtgtgcttgcttcaatgagaacgcttgatcttgaggatggc
tttcgattgcctcgtcaatttcaaactttggtctttcccgttgcttcgat
tcctggcgccatcaccggaattctgcattcgctcattcttctcattcttt
gtcattgtcgtcgtcgtttttgtcgttgcggaggtgtaattcgttgtcaa
gagactgtagttatattgatcaatatgtcctattctctttggacttagaa
ttggagtagtgataatcagtgctaaaactaaattatgagctataatttcc
tagcaataatgaattttgaaatatggaaaaagaaagaaaagaattctgtc
ttctgtcgaaccacgccacagaactgcataggatagtgagttaaaactga
acacaagttattgatatgtattgtcattcatgagcatctaacaacaatgc
aattgcagttcacagccttcattgcaatgcaatgcaatcaatacaacaca
acaattaacctttgattggatggtacacgggagtcgtaaagttgtcatgc
aacagaaggttgtgagtatgctttgattttttgtgcgtgagttggggtcg
tctgggtctcaacattttttgactatctattttaaattagcatcacgaca
cggggtaaaaAgactatctctctttggcctcaaaggttgttaatttatgc
tttctccaagaagttttgcatcttgcattgtgcagtaaatgtaagtcact
caattgcatgcaaaagcaacttgtgcatgaacaacacccacccacacaac
aatcaaccttatacttgaaatcagtgacgggagaagttgtatgttactta
caaatgtacatccacagcacagttagttaatttgaaaacaagtaaaacta
agtgatgcgttagaactcacagatatGTTTTTAGGTGAAGatgtcttcgc
aattttttgagctctagcattttactataatattagacctttaaatgcca
aatattcaacagacttgtagaatacctactattgaggctcaagaggtaaa
tctcggtagtccaggcagtggtattatattttcatattatgagttcgtat
GATAGTACCATAGATGATAGGTGGAGCCCtcctactatttgtaaattctt
aacgtcctatttcctatttccattttttccgtttaccctcatctagcaat
tttctaaacttgatctaggtatttctagatcgatttctaaatcgagtccc
ttgaggcggggtccctaccccctcccacgggactgaaagatttctatcct
attgtcctattgttgatttgacgctcccctcatccgtcgtccgtaaaaat
cataccagcatctacgctcaacacaaaatacggaaaaaatccattctcac
gcaacatgggaatttccgcctcccaacacatcttagcctcccacagcaag
acggcatcagttatcttcaatctgacagcgccgccccctccgtgacatcg
tctgcttcaataagatcgcttggttcggtacaattcgccatattggtcga
gattttttaattctccttcacagcgacttttgagacataaaatcatcgcg
gtgccatgaacgaggaaaaggagtgtacatgagtgcaaacacctttttaa
tgcctatttaattttgtacatattcgaaatcatggccttaccaaaatctc
ctgctcgcagctattcaaattgttacaagcaaggccgttcatcctgagct
actactgtgtttgcatattggacacgtcacagatgtttttgagagtcctc
cttctcttccatgctctccatcttacacttcaactcacttctctacttct
ttgaccacttagtaataagaatgctcgttgtttgtgatatggaaaaatca
caagaaacgacaatcaaccaaattggacaaactttctatgagttagggct
gggttttgtcaaggctagtgactggtgtagtggagatatagaacactttg
tttgtgtggtattatattgcattttttaaatttgtttgcaaaagaggctg
attgattgtactttgtactcagtccttaattggattataactataacagg
gtgttgattttgcttgcatattctcttctaattaattttagtctaatttg
tcttccagcaagctttacaatgcatttctagcagaacaaagttgtcaatc
attcattgaagctgcaatgctatacttctataaggattactggtgcatga
atgagaccagtgcttccatcagtctacctgatttttagcttccccatgat
gatgggtccttagatatatagtcaacaaggaatactaggaacaaaatgga
tttctagcctattatatgatactagaactataggacttcaagaattttta
aaataggaatattagcagggctccagtaGTACACAAAATGTTGGAGTTCG
CTTTCTTTTTGTCCTGCCTGTCCTGCCACAAGCCCTCCACAAGCCCCCAC
TGCCCCAACATCACAGGAAATTCATTTTATTCGTTATCGTGAACCACCTT
GCGTTGTCCACACACCTGTGTCTCTCTCTAACTTCTAACACAATCAGAAC
GAACTAACTATTTACTAATCCATTGCATTTTCGCACAGCTTATTATCTGC
AGAATAAACAAAACAATGAAGAATACGCTGATATTTTCAATCCTTGCCTG
CACCTCTGCATTGAGTATCTCTGGAAAGCACTTTCGATGTGTCACACGAT
GTAATCAACTTCCATTCAAGGTTGCAATCAGTGAGCGTCGAGCTGCATGT
ATAGATAATTGTGCTTCTACAACTGCGACCGTCGACGCAGCCGCCGGTAG
TAATGCCAAATCGTCAAACGTTATGCGTGACCCACAGTGTGTGAGACGTT
GCGATGCCAAGAAGAAAAGTTCGCCTAACAAGAGAGATTTGTGCGTTGCG
AGGTGTCCCATAATAGATAGCCAGTCAGGGGATAGAAAGACTAGCGCAAA
CAGTGAAATGCGTGGCCAGAAGATAGAGAAAGCTGTTGGTGCCGAAAATG
ATCAACTTCATCCGTCGTTACCAATGCTCAATTTGATAGAGGCTTTTGCT
GGTGCTGACAATGAGCTACTGCATCCGTCATTGCCGATGTTATCTCTTAA
CACAAATACCTACGATACTGATGCGCGCCCCTAGTTGCCCCTTGAAAATA
ATTCGCTTGCACAAGTTCAAATTGGAAGTAACGAATCGTTTAATGCTCAA
TTGACAAGGGAAGAGAACATAAAATTTACTGAAGTGTATGATCTACTCGT
GTTTAGTTCAATTAAAACTTCTTTACAACGCTAGACGGGATATCTATTAC
CAAAATAAGATCAAATGTTCTTTTCTTCCAGATGAAATCAACCAAGCAGC
CGCCACCTCACATTATACAACTTTGCAAGATGAGGACAGATTACTTTTCT
AGGTGCTCAGTGCTCCGCAAGAGTCGCTGGCACACCCAATGACTCAAGTC
GCTCCTTTACCTTGAGAGCATCATCATAGTCATAAGGTTCCATTCCTTCC
ATGGGATATATCGCATTCATTGCGGCGTATTTCTCCTTCCCAAGAGTATG
ATAAGGAAGAAGCTCGACATGAGTGAAGACAGGGCGCAGTTCCTTGGCAA
ACGACGCAAGCGCCTCAATTTCTTCGTCAGTATCAGTCATGTCTTTCAGC
AAGACCCATCTTATAGAAAGCTGGATGTTCTTGTAATTGTCCCTGATGTA
ACGCGCAAACTCTCTTGCACGTTGGTTGTTTGACTCCGAAACTCCACTGA
TGAAGGAAGCTAGCTTAAGGTCCATACCCTTAATGCAAAGCATGACGTAG
TCCGTGTAAGGAAGACACTTAAAGAATGTGCAAGTACTCGAGTGAGATGG
ATCTGCATACGTGTCGAAACTAGTAAATTGAACAACTCACCTGATTCCAA
ATCTTGCTATTGCCATGACCCGAGGTATCAATGCATGTGGTCAGTCCCAT
ATCTTTCGCTTTCTTGAATACCGCACTTACAAAATTCGGCTGCAACAAAG
GTTCCTTTGAAAGAACAGGAAGAAGCAATGAAGGGAGAAGGTTTGATGAG
CAGGAATTCAGTAGGTCATAGTAGACGACTGCAATGCTGAACTCACTCCA
CCAGACAACGTTATGCCTCCACTGTTGGGCTTCAAAAACTGTTCATATCT
CTTAAGAACGCCGACCACTTCTTGGTCACTGACGGCAACTTCTGGGCATG
AAAAGGGATCAACAATACATTGGGTTTCCGGATTGGAACCTATTGCAGGA
AAGAACGGTTAATGATATCAAAACTGAATCTTTTGACCTATTGAAAAAAT
GTCGACACAGCCACTTACAAAACTTGCAGCGTTTGCTGCATCCCTGAAGA
AAAACTACGCCACAATCGGCAGTGTAGCATTGTAAGAGATCTGACGTTGT
AGTGTAATAAAAGAATACATATGTAAAGATGAAAACTTACCCAATGTGCG
GATACCTGGTCCATCGTTTGATGTAAACGTCTCCAATGAATGCACACTTC
CAATTACTGGTGTGTTTTCCACAAGTATGTCTTGAGTGAAGAAGTCACCA
TCCGAGAACAGCGATGGAGATAACGACAAATCAGGTGAAGTCGTTGGGTC
AATGTTGAAGCAATCACAAGCGAATGAGTGTGCTGGAAGGTTCGCATTAG
AAGCCATTGCACTTCCATGCATTGTTCGTTTTAGCACCTCCTCACGCTGC
TCAGGGGTCAGTTGATTGAATCGAACTGCGTAACCACTGACGCGAATCGT
TAGGTCAGGATACTTTTCTGGGTGCTTATGAGCATCCTCTAGTAACATGC
GATTGAGCACATTGATGTTGATGTGGTGGCCGTTCTTGTCGAAGTAACCA
TCAAGAAGTGTGACCAGGTTTTTGGCCCGATCTTTAGAGTAGCTGCCAAG
AGCTGTGGGTGTCAGACAAAATGTATTGGAAATGCCGTCCATACAACTTG
AATACGGTAACTTCGACACAGAAGAGAGTGATGCCAGAGCTCCATTCTTA
TCACGATTATGCATTGGATTGGCGCCTGGTGCAAAGGGCTCGCCCATTAA
GCGGCCGTCTGGCGTCGATCCCGTGGATTTCCCGTATACAACGTTTGATG
TAATGGTTAGGATGGAGAGTGTAGCTTTGGCGTCTTTATATAGTTTCTGT
TTGTCAAGCTCTCCGTGAAACCTTCTAGTGACCTTGACTGCGATATCATC
CACTTTGGGATTATCATTTCCAAAAGTTGGGAGTACCTTTTCAGGGTGGA
TCCTTCGAAATCCAACCGTCAGGCCTCGCTCATCTCTGACAATTAAAAAA
TCGAATGTTGAATAAATAATTGTGTCATGTAACGAATCAGTAGGTTCACT
TCAACCCGATACTCACCTCACAGGATAGACTTCATCATATTTGATTGCTG
CTAACGAATCAGCCACCACGGATAGACCAGCAATGCCGAAAGCCATGAAA
TGGTTAACGTTTGAGTTATGTAACGACATTTGGAGGTTTTCATATGACGC
AATGTCGTGCGAGTAATGAATGCAATTCATCGTATCGGCATACAGCTCGG
CCATCCATGGTATGGCAACATCAAAGTAGAGCTTTGACACCTTCTCATAA
TCTAGTGGTCCGTTTGAATCTGCCACTATGCCAGCCTCCCTGCATGCTTT
TGCAAGAGGTTCCGAAAGAACAGTTCCTTCAATCTCGTCTCTTCCTTCAT
TCAAAACCATAAGCAACAATTTTGCAAGGTTGGTGCGCGCCCCAAAGAAT
TGCATGTCCGTCCCAACTCTCATTGCAGACACGCAGCAAGCAATTGCATA
ATCAGGTCCAAAAATTGGACGCATGAGGTCGTCATTTTCATATTGTATGC
TGCTCGTATCGATGGACAAGTTGGCACAGAACTCCTTGAAGTTGTTGTTG
TGCACTTTTGACCATAAAACAGTTAGATTAGGTTCTGGCGCTGGGCCAAG
GTTGCGCAGAGAGTGAAGGAAGCGGTACGTTGTCCTAAAGATCGAGTGTC
AAACATATTGAGAAATTTAAGAGTGAAAAGAATATGCACGCAACTATTGA
TACAAACACTCACTTTGTTACCATGCTATGAGAGTCGTCCGTTGCACCAC
CAAGCGCCAATGTAATCCAAGTGGGATCACCACTAAACAGTTCGTTGTAC
TCCGGAGTTCGAACATGGCGAACCAATCGCATCTTGAGAACTAGGTCATC
AATTACTTCCTGGATGTCCTCTTCCGTAGCGATGCCTGAAGTCAAATCTT
TCTCCGCGTATACATCCAAAAATGCATCCCACCTACCAGCCGACATGGCA
GCACCGTCCTGCTCCTTCAAAGCGGCGATGTGTCCGAGCCAAAGTGCCTG
GGCGGCTTCTCTAAATGTTTTGGCCGGCTTACGTAGATCGACTCCATACG
AATCGGCCATGATGAGGAGCTCATTAAGGGCCTTGATTTGGCGATGAATT
TCGCTGCGCAATCGCATAGATTCGAGGGAGCTGCCGGTCACTGCCGCATA
ATCCAGCTCCTTGAGACGAATCAGCTCGTCTACGCCATACAAAGCGATTC
TCCTGTAATCTGCGATGATACGACCCCTGCCATATCCATCAGGAAGCCCA
GTCAAAAGATGGGCGTGTCGTGCCAACTTCATCTGTGATGTGTCGAGATG
AGGCCATAAGAATTATGTCATGTATTACAGTTCGACCATTCTTTGGCATC
TTTTGAAACAGGAATCTTTCTCACCTTATCCGTGTAAATACTAAAGGTCA
AGTCATTATGAGTTGTCACATCGGTTTTATAAACCTTGAGCTTCTCTCCG
GGCTCGTATCCATACGCCTCCAAGGCTTTCCGCACCACCCCGAATCCACC
GCGAGGTTTGCACGTGCGCTTCAATGGCTCCTCGGCTTGTAGACCCACAA
TCAGATCTTCTTCCTTGGAGAGAAGATATCCCGGTCCGTGCGATGTAATC
GTCGACGGAGTTTCGGTGTCGACTGCGAGGACACCACCCTTCTCACGTTC
CATGGCTAACAATTCCTTGAACTTTTGGAGTGCTTTAAGAGTTCGGGTTG
TAGGTCCCCGGAGAAATGATGCATCGCCATCGTACCATTTTGCGTTTGAT
AGGATGTAGCTCTTGACATCGCAGTCACCAGGGAAGGCATCGGGCGTAGG
GAGAACTGGTATCTGAAAGTTGTTATATTCAGTAGTTATTGACTCCTGCT
TTTGTTTCCTGTCTCGACCATTATAGATACGCAATCTGTTGCTCGACCGG
ACAGGCGGAAGTCTCCCAGTTTCTGTACTCACGGGTGTCTCTGCTTCTTT
GTATTGAAGTGGTGCAATCTTAAAGTAACAGACCATCAATAGACAATGGA
TTTGATAAGACCTCAAAGCAATGCATTATACGAACCAGAATACAGGTCTA
TTGAAAACTTACTTGTGATCGAGCGATGTCATAAGGTAATTTATCTCTTG
CGATGGACCTCGACTTTGTGGTGGCCATTGTTGCACGATGCGTTACAAAT
GCAAACGGTTCGGCCATTAAGACTTCGGCGGCCAATATGCAAGGAATAAG
AAATCGTCCGTACATGAATCAAGGTACTTGTTTGATGCGTATCCAGTCCG
TATCGTTGTTTTGTTCGTATTGCTAAAAGTTGTGCTTCGTCGTCCTTGTT
TACTTGATATATTTTTTATGAGCATCACTTTGTCTTTGATGTTCCTTTCG
TTCGGTTTTGTCACACACCAACCCTATCCGGCAATCAAAGATAGGAAATG
GTAATGCATCTCTACACGCTACACCTTAACGTACAAACGCTACGATGAAC
GAGAACGCTATTTCAATGGAAGATATGGGAGTATTATTTGTATTATTTAA
ATCCATGTGTCAAAATAATATCAATGGGCAACGAAGACATTCATTTGAAA
TGAGAACACTAACTAAAGAAGATCGAAGAAATCCAATGAATCTTTCCGAG
GGATTCACAAGGTGCACGACTTCGACTCGGAGGGCATTATTTGATAGGCC
CCCTCGATGTTTAGAGGCCTTTTCTCTATTGCTGATCGGGACATTGCTAC
AGGTATCTTGTACGTCGTAGGACACAAACGTGGTCTTCTGTGCTCCGCAC
AGGATTTAACATTTTTTTTAAATATTCCATTTTCATTATCTCTAACATTC
AAGAAATATGGTGACAGTACAGATCCTGCTGGAAGAAATATGCAGAACCA
CAAGAGTACATCATTGAATAAAAACAGCAGCAGCCACTGCAAGAGTATTC
AGCAGCAAGCTCACAGTTAGAGAAGTAAAATTGGTGGAACCATAACATAA
CTATGTTCCTGCATGATAAAGAAACTGAGCTGAGCATGCTCAGTGCTCGC
TTTATACTAACAGGACAGACTGTaacttactgaaaatgacctttttgtac
ccttgaggggagatttcaagatgaagtaatgccaagtgatagatcaactt
taccttgcaccttacatggtttgatactcagtaccaccgtccgcatcacc
aagtaatactcggtggttccaccttgtgatgccaactactttgtaccact
cattgagcatttgtgttaagaccaagtacgcggtaactcacaccaagtag
gtggtattattcaccaagtactactgggtttcggtgagctctatgagaCA
ACAATCTGTCGTCAATAAATACACTTCAAAGTACTCTGATTTAGTAGTTA
GTAATTGCTGTTACAAGCCCCTATGACTCTCTGTACAAGAGCTCTCAGCT
GTATTCCATTGTGTCATCCTGTCCGATGTTGTTTCCTATTTTAGACCAGA
ATGTCACCTAGAATTGCAGtaccaccaagtgatacctagcgacacctagc
attaactagtgaaacttagtacttggtgtcaccccgagtgctCTTAACCT
CTCTCAACACCAAATGCAAGCTAATCACACCACACATAAACGGTTGCACA
CCAAAACTTTGAAAAATGTTATATGTTTATACTATATTCAAAAACATAGT
ACAAACTCTTTTCTTAAGTTACCATTTTTTCcgatgcaagcggaatactg
tattggaaaggaaaatggcaatgcgaacagtacaaaacatgaaatagaac
ataattattttaaaaatcaaattgtcttttactgatgtcgaagattcagc
tgttctaaatacaattatgctcgaacagaTTTAGTTTAGAACAGAAATGT
TAATAACTCTCTTAAAATTCGAATGAAAGACATGCGTCCTGTTCTGACAT
AAAGCCTTCATACTCGTAACATGATTCTTTGACCATTCCCTCCGCATTTC
CCTATTGgttggtgacacaactaggtaaaataacccgataagggttaatc
taccctattagttatggcttgttttgaacttgtaaaccaagttctcctac
aaaaacaaataatgtctcttgtagagtactatttcaagaagcctttccag
aattgttgagctagaatgaccgcagggtgcagagcaattacattgcccca
catcacccttctattggttggcatgaaaattgctcacaatttttttcatc
gccaatattgttggtactctctcagtaccatttctacgtattcctaccgt
aaacaaacatcacaacaccatcgactgcacctcctccatgccaATCTGCT
CACTCCTTTGAGCTACCACTGTTGATCTGCCAAGATCAACGAGCTGTTCC
CAAACAGGATTGCTGTGCAGCATTTGGACAATTTGGTTGCGGTCAGGACC
CACAACACGACCCCTTCTGGAAACACTTTTTTCTGTTTTTTTCAGTCAGA
ATTGGTCaataaatggtacattgttgacatgtcatcattgacatgtccat
attgttcttccttgttgacacgcatcatcgtacacgtattgttctgcttt
gttgattgtcaatttgccaaaagcattcaacttgacaacaaaagacggtc
tgtcgacgcgtcattcctcttcgagcgggtttgactacatcacatttgtc
aaatcactctctttctgtgtccattgctttgtcaaaaaatgcaacggtta
acccttttttgttgttgtccttgaattgtcgttccttcctcattgacgca
ttgttcttgtggacatgacaatgaaatgcgttctgacaacacatcccgag
cctgttcgacaactttagattgacttcaaatcatggtctttcttcgtgtc
gtcaaaaattcaccttctaacccttttttacttacgtcttcgctttgtca
ttcctttgtcctggcaacaatcaatggtgctcgttgaatggtcatgagtg
gcaatgttgcattgatcaccagtgcttaatgagcagagttgtggcaatga
tccatcatcaacttttatcaatcctcaaaataccacctctctgactccat
caaatacaacaagtacctaaagcaatgaggtgaataacaactagcaagat
gagacagtgatgtggagaaagtatcactgttgggtcgtaaggcaacaata
cgggagttggttggctattgggtaaaaaaTATTTTGCAGTGATCAACTAT
ATGTGTGTCCTGGTTGGGTGTTCTATCCCCGCAAGTcacatccttttggg
agcaaataccatgccatcagctgtggtgagacaggaatcctctttgatgt
tgagttggttgaagggaaggaccacctgcaagagcttggaaagcttaggt
tcagttggaaggtaatactggagaattgttgctttgtttgacaaattcaa
ttcacaacagtgctcaatatgttgtgattgatttgaggttgcttgtcttg
tgtgtcctgattgctgtgaggagagtcttgcagtttcgtttagctgtcac
agaggttgacatgtacctctgtgtaaggtatttcatgtgggatggaaaca
aaacatgactctattggcacttggagtaatttggcatgggtttttgtcaa
taatcctgggattgtgaggagcaagaggcaccatgatgtggtgtctcatc
atgcaatattgatggcacgacagcacgtacaattttgggacgggatgatg
tggaaccttgccaacaaaaatgcataccaacagtagacatgttctgttcc
tctttgctccttcaaaattcacacctactgtgcttgtaatccctccaagt
ggttgtgtgattgtcattggcatgcgcactttacagagatgttaacataa
tatgtttcggtgagggtaccatagtttcaccttttttcacttcagtctac
ctagctgtgatagatatcatgaaattttactataagtgaaatacttaaca
aacatagggtcatttttacatggttgaatagagctcaaaaagatctacaa
caacgtctaactaggttttgTTCTCTCTCTAccgtaaaacccggattata
agaaactacttattataagttacaacttggcaagtgcctgtacatttctg
ttttctggcatttaggctgggactttgtaaggttggatcacaatcgaccg
atcggaatccgtgacagaatttttgctgaaggactattttgtgttggact
tgactttgtgggagcaattgctgggaatcgcgagccaatcgcatccgata
gggcaatagtcaaatcattttttccctgccgtgtcattttttctcgccac
gtcatctttttctttgccacgtcaactttttcttcaccacgtctgtgaat
atcctgccactttcaatcatttaaggtacttacgcgtgacaagcccgtag
aaaaaccgattggtcgattgaacgtcgaggggaaaatagcgtccaatcag
agctccgattcgaccaatccaaaatgggggcttaattggattggaggtgt
tcataggggcctaaaaagtcccgattcgcaatatcgatcagccaattggg
ctcgtgggactcactccaatccaatctgatcggtccatagggcctacaaa
gtcccagccttaatgcccgatttagatgttgaatccttcacagttggatt
ctcctcgtcaaatgcgacacgccaatgtgcataagaccctgtatctcggg
ctggttgttgagttacttacttttcccttaaaactcacaacacaccaccc
tcacatcaggtgtaaatcacacaaaacaatcaaaaacacaacacagtggg
ttgttcttgtgggctttttgccagatgacaatggtcatcactgctatttg
cacccatttggatgcgggaatactttaattctcaatcgagatgattgggg
ggttggtattcatctccgtttgtgcatgattgtgcaacacaagctcacgt
gttacgcaatcaacagcgacggtgtatgtcgccggagaaaatggttgccg
cttggatggtgctgttttgtgaagatgacagaacagacatcttcgctggg
atcattcaaaccaatgtattcagcgcttgtgccaccacaatcgtggttac
gcttatgctgttgtcaagttgcttaatgaaagtaggaattaaattaatcg
cctatttaaattaaattaatcaactctttattttaatcattccgacagac
aaattagtgctccctttttttaaaccatttgtatctcattttcagatggg
acagcccaacccctttgtgaagcgcagtgtctagacttgagaaataccct
ggcttgacaaccagaaactttgtgagatgtccagaagaaatcaagggcct
gaacaacttcatgttttccttgattgaaaacaacctccttgacgtgatgt
ccatttttacacaagtctgatttatgggcactgccgcattaaatattaat
caatttaaatgcttaacattctttagttatgtttatatgaactgtcattg
aaataaatcaagcctatttaagactgaaacacaatcaatcaaactgaatt
ctaattgaatttaaattcattttgaattatcaaaacgagttcaaaaccta
tttaagactgaaataaaatcaatcaattgaatttgaattgaatttaaatt
cattttgaattcaattggtcattaaatttgacaagggggtggatggagct
ttgaacaatccaatcaatactgtgataattgaggtgagacaagggtggca
cgatgttggaataatgaggatgggatgatgttaaagtgggcggtgagtag
ggacaaggatctgacaaggatcatgcagtgtaaaagtgcctccaaaacgt
atacagctgttttcagagatttttgacctcgcgtagagatagtacaaatt
gtacgcgatcaaaatttttcgaatctcgcacgattaatgaattgtttttg
ctagccaaaataggccTATTGAATCGGTTTTCTAGCCAAAATAGGCCTAT
TTGTTCGCCAGTTCACAGGGAATGAAAATTTTGATCACGACTCTGGTATG
GTAAGTATGTATGTGCATATTGTGCATATAACAATCCACACCACAGCTGG
CCAAAACAATTTGTCAAACTTTTGAACTTGTTACTGCCACCAGTGCAATG
TCCGGATTCATCACATCCACCCCCAGTTAGAGCATCATATCTGCTCAACA
TACATTGTGTTCTTATGAAATACCATTAATATCTAGCAATAAATCAGTTA
GACCAGACAGCACTCCGTTTATTCAACCATGAGGTGCGAACTATCTAAAA
ATTGCTCCCATCTAACATTTTGACACAGCTTACTGAACATTGTATCTACT
CAATCTATGCTTCAACAGTACAATCGCAattgttggactcaccaacaact
ctgtcggtagacaatgcaatcaacacagtatttgcggtgaatgtgtgtcc
atcggaactatccttcatttgcattgtgttcctgtttggagaagaggcaa
gttggtgaatgatatcgaggcatacttggtaatcggtggtcaagatacct
gcaaagttggatttgcagcaaaggagcacagcaacgaagcagagttactc
gacaataaattcatcagggtcactgatgtgtattcacaatatgatgatga
cattagcagacgcaTCCTGTATCACCAAAAATATGGATATGCGGAGGCCA
TCATCGTTTCTAATCCCTTCATTTGATTTTTGTGAGAGAGATCTGCATTC
AATTTGGAGTTTATTTGGGTGTATGTGCTTGTTGTTAACTGGATGATTCG
GGAGTGAAGACATTTTTTTGTGTTGCAGATTGATTCTCATGAGTACCTGT
TTAAAGTGAATTACTGTTATTGGAGTAAAAATATAATAGTAAGTGAAAAT
TGAGAAATGAATTGTTTATTATGCTGGATCTGCTTCAATTTCTGTGCTAG
GGACATGGAACTTTCCTTTTCCTCGAATTTTGATCGCTCAATTTATTATT
CTTCATTGCTTTTTGACCAAGGACAATCTCTTTATCCCAATCAAAGTCTA
CTGCAGAAACAGCTCTAAAAAAAGGGTACCCTAGAATTTTTAGAGTAGCC
GAAACGACGAGCAGAGAATATATTTTAATTTTTAAAAAAAATCTTTTAAT
TAAAAATTGGCCATTTTTACTCTAAAAAAAGGGTATCATTTCTTAGTATT
TTTAGAGTAGCCCAAAACAACATTAACATAATTGCTTCAAAAATATTAGC
TTTTACCCTAACCCAACTGCATCGTCAAGGCCCTAAAATTTGGACTGGTA
TCATCTAGGCCCTAACATTCGGAAAGTAATAGATATATACCCTAACTGAT
TCGGAGTCTGTGTCTAGGCTGAGCGTAACCCTACTAACGTAGGGTTACGC
ATATTAAGGTGAGCGTAACCCTACTAACGTAGGGTTACACATATTCTAGA
CATGTAGAGGTAGGCAGAAACACACTACTCTCTAGAAATAGAGTATTTTC
GTCATTATCAGACAAACTACACTAGATATAGAGTAAAATCTCGACCATTT
ATTCTCCTTTCCCCTAACCCACAGGGGGGGCATAGTACCCTAACTGATTC
GGAGTCTGTGTCTAGGCTGAGCGTAACCCTACTAACGTAGGGTTACGCAT
ATTAGGGTGAGCGTAACCCTACTAACGTAGGGTTACGCATATTCTAGACA
TGTAGAGGTAGGCAGAAACACACTACTCTCTAGAAATAGAGTATTTTTGT
CATTATCAGACAAACTACACTAGATATAGAGTAAAATCTCGACCATTTAT
TCTCCTTTCCCCTAACCCACAGGGGGGGCATAGTACCCTAACTGATTCGG
AGTCTGTGTCTAGGCTGAGCGTAACCCTACTAACGTAGGGTTACGCATAT
TAGGTGAGCGTAACCCTACTAACGTAGGGTTACGCATATTCTAGACATGT
AGAGGTAGGCAGAAACACACTACTCTCTAGAAATAGAGTATTTTCGTCAT
TATCAGACAAACTACACTAGATATAGAGTAAAATCTTGACCATTTATTCT
CCTTTCCCCTAACCCACAAGGGGGGCATAGTACCCTAACTGATTCGGAGT
CTGTGTCTAGGCTGAGCGTAACCCTACTAACGTAGGGTTACGCATATTAA
GTGAGCGTAACCCTACCAACGTAGGGTTACGCATACAAGGCATAGTACCC
TAACTGATTCGGAGTCTGTGTCTAGGCTGAGCGTAACCCTACTAACGTAG
GGTTATGCATATTAGGGTGAGCGTAACCCTACTAACGTAGGGTTACGCAT
ATTAAGGCATAGTACCCTAACTGATTCGGAGTCTGTGTGTAGGCTGAGCG
TAACCCTACTAACGTAGGGTTACACATAGGTTACGCGTATTCTAGCATTT
CTATTCGGACATGTAGATAGGTAGAAACACATGacaaagtttgtgtcaaa
atcaattgctgctctatgtgacttaagaactgatttcattctctcaatct
tgtgctgggaaatagcgtctggattactgttgacagggttttcttcattc
gacatttccagtgagcgataacacagcatatactgttttgcccttttgct
aaacttccttatcagctcctttttgataatgtctcttgaaatgcatctca
gcacaagcctatcaaagttctcctttcctttcttgcttttgagtggagac
ctcctgtacagcgacttacaaaatccccatgaatactcaattccttcacc
ggcaaactcagcgtgatatttagttgtgatcagtgcttgtgccccaattt
gatgacagacatgctccaattgggaaacctcattttgaaaatcgtaacaa
ttctcaatcatgtgacccaaagataattcaggtatgattgttccagtatc
atccaaaactttgactttataatgtttcaatttggactcatcaatgaatc
ctctctcccaaagaacttgaagcatgtcctttgattttcccttccatccc
atggaaatttttgttgttgcaactctttcaatgtcaatagacaaagctgt
ggctttctcctgtatgtcttttagacacatgttcaataaggactgcatgc
caagacctctcccaagatctgttgccattagcatttcaacaagctctttc
tttttcagtttcgttgcttttcgtttagaaggcggaatctcttggagggt
atcattttccttttttctcttttcttcagctgacatgtcaaacggtccaa
aatcagaatcagaaaagaccagtgattgttcacaaccaatgattattgct
ggattgcttggattataaatcggtccaacaaacccctcaggtttcatgat
taaggtcggtctcattgttggtccactgccaccccaacccttgatcatat
tcttggcatctaatccattggctcttttttttgcatgaccactactgtgg
tcaaacaaaaacacaaacaggaatttgtctccaaaaataagatcaaggca
atctttacaatcttcgacttgaattatcgtgtgattgcctgtccaataac
cattggtgccgccaaatccaaacacacgcacaaatggtgtcgcagtaagt
ttcccctttaaggttgatccatagagaacttgtgctgcctcagcatcatg
ataccattgattcattcgtctgttgttgattctttgcaagtcttcttcag
ataaatctacaccccaaccagtgacacggctttggaacaccgaaatcatt
ttccccatgccactgcttttaggtaagagaggtctctctccatttgggcc
tacccactgaaaagtatttgatgaattttggttgaagattgcttcatctt
gaccaaagatgatgattggtttctctgcagacctagctcttacactgatg
ctacccccaaattcaggatgcttttcatcagccaccctttgcagttcttc
atgatcatcaacatgaaactctaccatgtctgtccctttgtcctgatacc
taaatcctttattgagaatgatagtattacattccatccgatccagttct
ttcatggacaattgcacccatctatgacacctgggctcaatctctgtcag
gtatgttgtgatgaactttgcacgatgctcttgttgttcaggttttcatg
cccatcaacataataagtctttcttgacagatcacgtgtaaatcccatag
catgcatccacctatacacggtagaataggacggaggttgaaacatgtac
tgctcgagcaatgagcgctcttcatacatgttagacattccattcagtcg
attcagatgagccggtattatgttgcatgtcagttcttccttcaacatgt
caacagagaagttatcaaagttatcataggcaaactctttgcattcattc
tcaatcaatggaaggtattcaaagatgcgtggtttctttgtcacaccatt
agcaacgttaggattcggatggggaaatcttccatttttacggaaagtaa
tgttccagtttgcaattgttcttggcctcactgttgcattcattcctatc
tcattcatcttaatgatagcctcattacagcaatcaccaatccatttcat
cgttacacttcccaactttttcaatgcaacatcatacgcataatgaaggt
aaagtgatttttgtcggatatgaaaaatttgatgatcagtcaaattttcc
cctcccccctcaactatacttttgtatgctgcagagcagttgaatgcatc
ggataacattttcattctgatgcatattccttcatacacatcagtcccat
gctcaaatccgaagagatcagcggctgtattggaatcccaaaaaaacgat
ctATTGACAGAAACAACATCTTTTTGAGTAACGAAGACCCCCCCCTCTCA
ATAATTTCACAATTGGAGTTTTTATTCACACGTTGCAGGTGAGCATGGTC
CCTATCTTCTTCTTCTTTTCGTTGAAGTGTTCTCTTTGATTGAATAGAGA
TTCATAATATGCACAGGTGGGAGCTTTTGACATATCATTTGGGGGGGGGG
CCTACTTTATGTCGAAAGAAGTAGTGAACTGTGCGCCTCGAACCGCCGTA
AGGACAGACTGATTTAAAGGCCTTATGATAAACACCATTTGCATTTTggg
tatcaaatccccccaccatcctcaaaatacactgcacgagatttgtccgt
ttcaaagagaatgcccccaacaaatgggggaattgtgagcacattatcct
acaccacaactcatcgcatatccatttgttgtggcagttgtttgagagac
tgtcggttagttgcagccatgatttattgatgacggcagtttttggtgat
ggcttattcatggtggggggggggggggttgaatataattaatttaaaca
attctcagtaggacctaaaggtctgaaaatgccctgtgggtgtatctaaa
gcaatgaagctttttaggtcctactgagaatgtttctagccaaagtccac
tgcgaatgaattcttgggtggctgatcccatggttgttagcaatttatct
aggctgatgtcagataggaaaaaaataacttagtatttaaaggtatttgt
actaggctacacaaggtcatttttttgtgaaaacagctgtacccccaaag
tacaactttgaggacctccatctccccaaaataaaaactggcgggaacat
agtacgaagctctaccttgacgtattagggtaactttgtcaggataccaa
ttctttttcaccgtgctaaaaacactaacaacgggacactgaataaataa
cagtaaatgtatcttttgtacatttcgatatcttataatccgggttttac
ggTAGaggaaggaaacttcatatataggcaaaggcaaggcaaaggctcaa
agacagggtagaatacccttttggtacAATGCATGCATGACGGATACACC
TTGACCATGTCCTCTTCCACCGCATCCACATCCTACCACCCCGCCAGCTC
CCCCTCCTACGCCTCTGACCGCACACCCAACCCCACCACTCCATCCTCCC
CCTCCGCCATGAATTCCGACGTCTCCCCCGCCGCCGTCGTCGTCCCTCCT
CCTCCTCCTCCCCTCACCTCCACCGACACCACCACCACCACCACGTCTGC
CCTCCAATCCCGCCTCACCGCCCTCCGCACTCGATCTTCCGCCCTCTCCT
CCGAACTAACCAAGAAACTGGCCACGTCTCGCTCCGGCCAGTCACTCCTT
CACATCGGACCGTCTCTCTCCACGCTCCCCCCCGACTTGTCCACGCTGTT
GGACGCGTTGGATCCGATGCTGGAGGAGGTGACGGCGTTCGAGGGGGAGA
ATTTGGAGGAGTTGAAACGATTGGTGGCGCTGGGAGGTGGGGTGAGGAGG
GCCTTGTGGAGGAGTCGGTTTGGGGTGGAGTGTGCGGAGATATATCGGGA
TTTGTGTGGGGCCGAGATGGTTTTGAGGATGGTTCGgggggaagtggtgg
aggtggaggaggagggcaagagtggggccaacgaggaggggacggtggga
gatgaggGTGAGTCATGTCATGGTTCGTTCTTGTTGGTGATGAGATAGAC
AGGTTGTTACGATCGTGATGAAATTTCCATTGACTCGATGAATATGCCAC
TTTTCGAAACGATGTTTCTTTGTCAATCCACGCGTTCTGTCACGATCCAA
CACCAACCCTTCCATTAAACTCGTCCTTTTCTAACCACCGTGAAACAATG
TCACCGAACCTAGAACTGCATCAAGTAAACTCGCTAGAACGAGCCGCCTA
CACAACACTTTACCTCCTCCAAGAACTTCAATCCAGTTCTACCCAAGTCT
CCGCCATGACGGGTGCCATTAACTCAACCAATGCAAAAACTCCCGGGGAC
GGCGGGGAAATTACCAACAGTTTGCCATCATTGATGGGTGTGAACGATTC
TGAATTGAATGGGGTTATCATTGAGAAATCTCGTTTTTTGATGAAATTGG
CACCGAGAATTCGACGGTTGGAAAGTGATACTTCCAAATGTCTCGTGGGT
AAATTGGAGGAGTTGTTAGCTTGTATTAGGGATGATATGATGGAGGATAG
TGAGGATGATGCCGATTCAAAGAACGCCTTGAGTCGAAAAAAGGATAGAA
AGGAACAGATGTTGCTCATGATTGGAAATTGTTTGAGAGGACTGGCTTTA
CTGGGAAAGGGAGTTGATGCGGAAAGTTCTTTTGCAAGAGTCGCCATTAT
GTAAGATTTTCGGCCTGCGTCTACTGGTCTTGCCGTTTCCTCGTCTTGCT
AACTGTGTTCGTTATTTATCGACACAACATGAAAAGGCCAATCATTCGTT
CCAAACTATCCATGGGAAAACTCGATGAAGGTGGTTCCCGTGGGGAATGC
GCGGGACTCTTTTTCCTTCTAGATGATATCGCCAATACGGTCGCATCAGT
GTATGGTTCCTTATTGCGTTCCTCGGAGGGAATGTTTGCTCATGACGCCG
CTGCTACGAATGGAAAATATAGTTCCTCTATGGAAGTGGATCTTATTGTT
TCGGGTGTTTGGGTTCCAGTGGCGACGGCCTTAATGACCGATCCTGGGAT
TAAGACAGCTATTTTTTCTCCAGGAATAGCCAATGTTTTGCAGGTAAGGG
CTTATTGCTGACGTTATGACGGGACTGAGCTGTTTATTCAATACGCTGAG
ATTCTACTTCTTCAACAGGCCAACTACAGTGCATTGGACACGTTCTTGTC
AGAACTCGCGAGTAATCTCCTCAAAACTCCTACAACCGACGATGCGAACG
AAGAAAAGTCTAGTGTCGAGTCCGTCGAACTTGGGGATTTTTCTCACCTC
TACTACCAACCTGCCATTACTCCGATCACTATCGATCACGCCCAATCTCG
ACTTTATTCCCATCCTACTACAATTGAATTTTCCAAAAAGTGGAACTTGC
CAATCTATTACCAACTCCGATTTGCTGAGTTTTGCGGACGCCTTGACAAG
GCATTGACACGTGTTTGCAGCGAGGGATGGGAAGCAGATGTTTTCACAGG
AGAAGAAAGGGATAACAAAGCCATCAGAGATCAAGTGGGCTTTGAACTTG
CGATTTTTGTTGAACTCTATGATATCCTCACTAGTATGTGGAAGAGTAAT
GTGTTCTTACGTCCATTGACTCATCGTTTTCTGAGAGGTGCAGTTCAACT
AGTTGGGAGATTGTTGGCCTTCATTAAAGAGGGCATGGATGGGAACATAG
AGTTTGGAGGGAATAAAGAGACAACGGAACTCAACACTGAGTCTGAAGGA
GAAGGTGAAAGTACAGAAACAGTGATGGGTATCCCCACTTATCATTGGAA
TCAACGAGTAGAAGATCTCGCCATCGTTTCATGGGAGCTGACCATTCTCG
ATACATGCATGACACATGATTATTTGGATGTTGTCGCTAAAACAGTGTGC
CCCGTCGACTCAGAAAGTATCAAGAGCACTCACAATTCTAGCTCCGAATT
GGAAGAGATACGATCCCTATCGTCAGATGTTCTTTTTGAGTCGTCTCGAG
ATATCTCGCCGCTGATAGAGCACTCGTGGAACAAACTCATTGTTGACAAT
CTTATCTCTCAATGCTGTGTTCCTTTATCCGCTGTAAAAGGAGTAGCAGC
AACGTACCGAATGACGAACCGCCCACCTCCTACTCAGGTAAGTCACATCT
CAGATATTTCTGTTTTTCTCAATTCGACACACTCTTATATCATTTGTGCA
TAAAAATTATACCAGGCGTCTCCGTTTGTCGCTACAATTCTTCGTCCATT
AAAAGAATTTGACACAACTTATTCATCCCGCACCCCGCCACAGATTGGAG
ATGGATGGAAGTATCAAGTCATTGGAACAGTCGCGGATAGATACAGCGTA
GCGGTGGAAGAATTGATTGCCACTGTCAAACGTACCGAAGAAGCTTTGAA
AAGTCGTAAGACACGACGAATGATGGCAGGTGGCATGAGTGACGGCGAGA
AAGTCAAATTGCAGTTGTATTTGGATCACATGGAATTCAAATCACATGTG
GAAGAATTAGATGTTGACGTCGAACGTGTTGCAGGTCTTGTAAAGCTGAG
AGATTTGACCCAGGAGGCTGAAAGTTTGTTTGAACAGACCCAAAAGAGCT
AAGCCCTTGACGAATAATTCACTTTTTAAATAGCAGTACTTTATTGTTAT
TGAGCAGCACATTATTGTCATCTGTCGAAGTTATCGCAAGTATCACCTAG
CTCATCCAAAACCTGTTTGCCATCCAACGTGGCATACGCCAAATCAGCCT
CTCCCTCTCCCAATGCACACATGATCGACAACCACAGGTCCATCTTTCGG
TCTTTCCACCGGTTGTCTCGACTGTTTTACAATGGCATTAGAATTGGACG
GCCTTGGAGGATACAAACTCAACATTGTCTTCTTCCCACCACTTCTCCCC
GCACAATTCCTCTCCTCCTTATTCTCGCCATCCACCAAATCCCCAAAAAC
ATCATGGTCACACATCCCCGTCATGGCCATAGTGGGTGGGCCACGAAACG
GTAGCCAGCATCCCCTCTCGATTTCTCTCTGTAGTTGTCCTGGCGTCCAA
CAGGAAGCACCGACAATGAAACTAAAATCACCTTGATCTTCGGACCCGTC
TGTGACGGCGAGCGAGGCTTTCACCACATCCCCTCCGAAGTAGATTGCGT
CCGTGTCAAATGTGGTTTCATCCGAAAGAGATGGGATTTGTATACCCCCA
ATTTCATGCGTATTCAATGCAGCGGTGGTATCAGAAGCCTCTGCTGTCTT
GGTATCGCCGACGCCGCCGGAAATGTTTTTCTTAACATCAACACATTTAC
GATGAATCATTTGCAAACTCAAATTCACCGGACCACCCTCTCTCAGAGGA
GAACCCCCAAACGCCGCTTGAACACTTTCCGGTAAATCATTCGGTTGTAT
CGCCTGAGTCAAAGAGATTGGTCTTTGTAAACCCGACGCCGCAGAAGACG
AAGGCTTCATAATATCCAACAACAACGACGATGATTCTTtcgtcgtcgtc
gtcgtcgtgtcgGAAGCCGTTGCCTCCTCGTTCATCTGGTGCATCCTCTC
TTCCAACCTCTGTCTCAGAATCTCCAATCGTTTCTCCTCTGATACAGGCT
GCAATGCCAATCGATTGATGATGAGTCCATAGGTTCCTCCCGGTCCAATC
TCGTCGTCTTTGTCGGGAGACGAATGTTCCGAGGGGGATGCAGTATGATC
TAGGAGAATGATCACCGTTTTGGCAAAGTATCCCGTCATTAGGGGGTGGG
CTATGAGATAGGTTCCGCATTGTAGGGGGTAAGTGTATGTGGATTGCGAT
GTAGAATCGCTCTTCGACTCGTCGGTTGGGATGGTTGTAGATCGAGGGAA
AGGGGATACACCCTTGGCGGCTTGCAACAACCTTCTTCGATTCCTTATTG
AAGCTTCATCATGATTTTTGGTAGCATGTCTCCTGTGCGATTGAATGTGT
GGGGTAAGACCCAGCTTTTCTGCCCAAGCCAATTTTCGATTGAGTTCCAT
CAATGCATAAAAGGCAGTCTGTAGACGAATCGGTGTGTCAATGTAGGATG
AGGGTGGGAAATACGGCTGCGTAGCATTGGTCTCTTGATCGGCCTTGGCT
TCCAAATTACACCGCTCCTCCACGGTGGGTGCACGAAACTCTCTCCGTAT
CAAATCACGCAGACCCTTCCCATTTGTTATCTGACAGGGCCATCTCATGT
AGGGAATCTGTCTCACTTTCCCGTGTTCGATAACCCCATCTTCATCCATG
CTCCACTTCCTCTTGACCGCCTCCAAGGACTGCTCGTCCCCTCCTCCATC
GCCAACATCTACAATCCATTCACGAAACAAATGTCGAAATAAAACAGCCC
TCGGATCCTCCACGCCGGTATAAACATCATCGTCGTCGCCATATCCATCG
CGCTGCATTTCCATTCGCTCTCTCGCACTCGTTCGATAATGCGATGATCC
CATGGTATTGAGGAGGAATTCTTCACTGTCTTGCAACGTCGAATCCTTTA
ACACGGAGTCATCGTCGTTTTCGTCGTCGCTGTCCGCGGCAGGATGAGAA
CGCGAGAAGTACTCTTTCCGCACCGAGTATTCCTCGCGCAAATCACCATA
CGAGCGCGACAAATTCATGGCCCATTCCCTAGGCAACGAAAACGATGGGT
CATCGCCGTGATTGTCGCCGCGTGTGCGATCGATGGGATGGGCATGGGAA
CGAGCCGCGACGCGCAATCGGGAGCGTTTCAAACGATGGATGCATTCGTC
CCAATCGTGGGTGATGCCGCTGCGATggaggaggctggctaggacggggg
aggagaagggcgtggaggagcggaggagggagcggtagagggtgcggagg
aCTtgggggttggtggtggggtttgggggtggtggtggcatggttgtttg
ctttggttgtgatgcttggtgcttgatgcttgatgatgcttggtgattgg
GTGAGCAAGGATTATAAAAAAATGATTTGATCTGACAGAGATCTGACAGA
GATCTGATATCTATCTGAAATGCATGTCTGTTACTATTGTACCAATTttg
gggtgatggacagacgagcacagaatgtgctgtgtgcctccccgtttccc
accaacggccattcttcgccaaggagtggcaaaccatgcctggtcgatgc
aggggttgccgagcttgtgtgtgttgttagtcaatagaaTAACGTGAGCG
CACTGGCGAAaaaaacacataaataaaaatgagttcaacattcccctacc
ttgctggaacaactacgggcgcagcgcctgcaacgagagcagcggacgtc
tcgcaagacgatggtgcagcggcggcagaccttcgagatggatgcatcga
cgccaacgaccccccgggaactggcgacgatgacgacgaaatcttcgatg
aagaggcagacgaacgcgagttcgtgttccccaatttggagcaggacgtg
gccacggttgcgacgacaacactcgcacgaacacgaggggcacagcggag
gctggaggaggagcaacatgtggaagctaatgctgccgtcaacacggtgg
ccacgccgcgcgctggggcagctcctgctacaccagtcggcgctgcacga
aacaacgcccccacaccacgatgcgtcaacttcgattcgccaacgccggc
aacgccgctacgccaacataggacgggacaggaacgagaggccgattcag
ccctcgcccttgctgtggaggccaacgccacaattaaaaccacggctgat
ctctatgagttcttggagtggcaggccacgaggaaggatagcccgcagga
gcaggcaaaattCaaagaggaggccctgcaattcccagggttgctggcat
ttgccatcatgcggcctaagtcgccgttcattcatctcctccactccatc
caagtttacccaaacgttccagggagtgatccaggctggaagggaaaaac
gattgggtttctaggtgatcgaacgtcgtactccccggcaccgcagatgg
ttgaattgaaggagaaggcgccatgggtctgggagagcaagctagtcgtc
aacgatttaactgagatggacttgtactacgtggtccctggaaattcgag
tcggctctggagcccggaccccaccacaaacaggacaacggtcgtggcac
cgcgccttttagctctgcctccggattgtgtgtcgttttgtgccctagag
cagcgaaccccctacgacttggccaaacacattcagggccttttgggggc
ggggactttggacgaaacgaagtattccgtgctattggactggtgctgca
tggcagcacaggccgatatgtcgacgggtgatgcagtgaagtccagcctc
ctagcctttgccgtcacgccaatcatcggatcaccagcgttgcacaagtg
ggcaagtgcccggctcgcggtgactctgggcccagcccatccgatgaaca
acaatcaactaattgggcagacgcaggggacaggacggcaacacaacact
gcagcaacgccgaacacagcacaacaaacggacgtctcgctggtagcgca
ggtcacggctgccgtcttggcggcccttcaagcaagtgggaccaccagtg
gcaggggtagcgaagaggccacaaacaaaccactggaggagggcaaggtc
tatagcacgtttcaactagcaaagctcaaagggttttgtggagtgctaga
caactgtgatataccccccatctgggactacttccgcacgacaaaagatg
tcgacgctcacaggacgaagcttcgtgagcaaatgcgccaatgggcacgt
gagcatgaaatcacggtaaccaggggtctatacttcgagaagtccacaat
ggacgagatcacgaagttagaatttaacccaggatcggccacagcatact
ttgccacggccgagaaagggatctccatcttaattgttcgtccaagatcg
ggacacgagactgcggacctacgtgcgagggaacaagcaatgcaactgac
agaaaagaactacactttgtccgatgcgttgggtctgtcacgtaaagaca
ccagaccaccggcaagtacataccttgagctcgtgagggatgtaggaacg
ttttgtgcgttggtgcacacgttgtttggggatcactgcgactattttcg
caatttgttctcactatggcatatgctcaactcggaacaagtgtatgcaa
aggccgagcgatttggaccgagaatggtgcggcaaatcacctgggccata
atcgaggacagccgtcagtttttctttcgcaccctaacagaagaagaaat
agcgcgaggctcgcctcccttccctacctcccatctcatgaacatcatcg
gaactgatgtgtcaaaagctgtggaaatacgacttggcaatttccctgac
aaatggcagcaggaccaaggagggcatggaagtgcaaaggtaatgacgac
ccagggccagattactccaaggcagtcaaccggggcaacgagtggtagcc
agagaacatggagtacggctcaagcagccctaccaatgccggtacagtct
actgggggtgaccgtcctgtcttgatacgacaggacgacattcacccgac
aatcaaaagtatgatggaagaatatgtacggcactttcgaagtgtacaat
tgaaacttttgtgcaaagctgcgggcatcacggaggctgacctccccacg
gaggaaaagtacatgcgcaatggaaggaatggcatgtgttattcctatat
cttgggcaaatgcaatggaaagtattgtgggcgcgcgagggaggggcatg
tcgccgcgagggacctgtctacgccattcgtggagaaactgtgcagtatg
ctacgccctggggtggaggcgaggaaagcgacagaacctgccgcacaggc
cagcgatttctaccaatacagcaagcgaaagcggactgcctgaggcatcc
cgcggcgttgggatggatatggcatggaggcacacccagaagcagtggta
gatgagccaccccaacgtcgcatgaacccattaacgtccgacctcgaacc
ggaccctaccatcatgcccacaactctacggccattgttagacggtggag
aaggtaaggtcaatgctaaaaaaccttttattcgaaatgagccttacgag
cgcgacgaaacaggagccacgatggagcaggcggtacacggtaaaactcc
tatgggagatgggcgagaatcacaccatgacgatgaaagccaaaaccctt
tgggaccggccatatcgccactgggaaacatacacaggacaaggtccaac
ggcggtgcatcggaggtgaataaaaatgccccacaccagaataagggctg
ttgcgaaatatcctatgaagaagccctcaccgtaccccactctctctact
ctctctgctctctctttctctctctctctcttggctctcgctcccgtacc
agaatgcaagggtagaacacccatcaatgcgtgaaccaggtttagcacca
cccaggctacgtgacgcgtctcatgtcacaggcgcaaccacggacgtgtg
gcgaaaggaaaataagatacggcgaatcgaacgacaggccctacagtcag
cagatatagactattggcggacacacacgggaggtaccaaacttccacgt
gacctccaaaggaacaatcctgtccctcaTCgaaacaagatgtgccctcc
ggggatggcactacgccacccagcaggcccaaccttattgcagtacgcta
cccaaggttgccctactctgacgggccggccgtggacacgtgagatgatg
caagcggctgtggatcgaggaccccacaagtcggcgctagccccggatgc
aatccagcaattgaacgaggaagtcgctgcgaaagtggcggccgggcagg
cacgtattgtcgactggctcgacatctgtgataatccaccaccgcaatta
aagatatcgcctatatccatgatcccccacaaatcacggaagtataggac
gatcctcgacctctcgttttccctcaagctgcaagacggcggatgcattc
catctgtaaacgaggcttccgtgaagacagcaccgcgtggatccattgat
caaattggacactccctgtcccggctcatccatgccatggcctcagcacc
cccagatgcaaaggtctttatggccaagtgggatgtcaaggacggctttt
ggcgaatggattgtgctgcaggggaagagtggaacttttcatacatctta
ccacagcacggtgctgcgagcacaaagctagtggtgcccaattctttgca
aatgggatggatcgagtccccaccctacttttgtgcggcgtcagagacgg
cgagagatgttgcggagcactatgtaaatacgccggtgggcgaagggcca
acaaatcccatgatacgccacactaaaacaagttccacttatgccagctt
gccagaaagttccccaaaggacggagactcgtttcgatacctcattgagg
tttatgttgatgatttcatgggtttagccatccctacgtcccgacggaca
ctggatcacgtggcaaatggagtaatgtgtgggatccatgatgtgttccc
cccggaggagcaggaagccgaggaccccatctcgctgaaaaagcttctac
aacaagatggagcgtgggacactgtaaaagacctcctcggtttcgtcttt
aatgggtcggatcacacaatatggttgtcagaaggcaagagggaggctct
catccaaaccatatcgtcctggctaagatcaaccaagaagaataaaaaat
tcggtatacccttcatcgaattccgttcggttctgtacaaggttcggcac
gctttcctttctatccctgcgggaaaaggtttattgtcaccgttttaccg
cctgctcagcctacagcctcgcgtggtattcctacaacgcaacccaccac
ttctgcaagcgctacgggagacacgaacgttcctccgcgatagtataaca
accccaactcactgtagcagtctcgtcacggggtggccagattatgtggg
tgtgtgcgatgcatcgaagtatggggcaggggggattgtggtgggagaac
ttaaagcggtcccaccaaccgtgttccgattggaatggccgaaggaaatc
caacgacagttagtgtcggagcaaaacccagcgggaaccatcacaaactc
tgatttggagtgtgcgggactggtcctggtgtggctcctgctcgaagcca
tggtcgaggacctctcggcggctagaattgccttatatagcgataacagc
ccctcggtcagttagattcagcgcctggcggcccgcagatcgccaatcgc
aatgcaactgattcgtgcacttgcactacgcctccagatacggaaggcat
cccctctcaccaccctccacatcgcgggggcacgaaaccagcttactgat
atcccctcgcgctcgtttggcagcaaccccagctggacatgtaccactga
cactgcgttttctactcgttacaactccctctttcccttgcctacacaga
actcttggactgtcttccggttctcaagcgtagtcgttacgagggttact
tccgtcttgctgacgaggccttccacaatggacgagtggaggcgtctacc
aagactagggaagtgcattgggcctcctggaccaagttcctcgcacctct
gggcgtggatccatacctccaagacacccgatacgaacaccgtgtcagac
tcctcacgggatatgccgctgccatccgaagcggatactttggcagaggc
cgcacagtcacagctgcaacggtcagtacggcgctcacggccgttggcca
gacggtcgccttggccgttggcgtaaaccccactaaattgccgggtggcg
acaataagcttttgccaagactcagtcaaactctggacgggtggaggaag
tccgacccaccacccacgaagaaattaccggtggaggcggacatcccaga
atatttatgccatctgggactagcaaagaccgcgtcaccactagacaggg
ccgtcggcgaccttgcggtgatagcattctattatcttctccgcgtaggg
gagtacaccgttaagggcacacgcaactcttcaaaacagacagtacaatt
caaaatcgaggacgtaaccttcttcgggaaagactcctcagggaacttgg
tccaattggggcgcaatgcgccccgggacctcatcatgtcggcacaatcg
gcaacattaaagctggacaaccagaagaatggttggcggggagtgtgtat
tcaccaggaggcaaatggcgagagtatagcatgcccagtgcgcgcgttgg
gacggcgttacctcgacattcgagaccattccgctgacccaaagctcacc
ttgtcttcttaattttcaaaggggcgccgacatgatgtcacagacaagca
catccgtgctgccctcaaactcgcggcacatgccctgggatatccatctc
ggggtttcccgatcgaccgcgtggacacacactctctccgcagcggcggg
gccaatgccctgtcattggcgggatattctgacacccagatccaaaagat
gggccaatggaaaggggccactttcaaagaatacatacgagaagagctgc
acatcttttcggcaggaatgtctcgtagtatgaaacacaccttccgtttc
gtgaacatctcaggtggggtgtaccatgatgttaccaatgacacgatcgc
attggattacgataccgtggcggcggcagcatagGAACTTTTCCAAATGA
TGTCATTTCTCCCTCTGGTGGTCGCATCTAATATGACAGCATGCCAAGCG
CATGATTGCATGAGAGCTTGCCTGACAACAACTTCACGTTGTGATGCGGT
CACCACGTCGACGGAGTGACATCGCCTGTTAGAAACCTTTGTCCGCCACC
GGTATCAGCACTTTGTAGTTCATGTTTCCATATTCGTTTTCGGGGCtttc
ctccccagtacgcagtcggtattgtttgaagacgcgtgtgggggcccgcc
tgatacagcgtccccccaccgcctcttccacagtgggaccatcaaaacct
ccttcttccctccatggcacacttcgtgggcctaatgggcaacaaggaca
tcagaaggggagccagggttcgcacctaaccggtactaacccttgcgaca
gtttttggcaccacccgacagcgagtactgcgtacatacattagtagtct
atagtaggtatccgaccaggcatggcggcgaggcgggaagaacctaggtc
cagtgcttgcacttgattggggtgatggacagacgagcacagaatgtgct
gtgtgcctccccgtttcccaccaacggccattcttcgccaaggagtggca
aaccatgcctggtcgatgcaggggttgccgagcttgtgtgtgttgttagt
caatagaataacgtgaaccctctccccacccttgatccaactggcaacaa
ggacatcagaaggggagccagggttcgcacctaaccggtactaacccttg
cgacagtttttggcaccacccgacagcgagtactgcgtacatacattagt
agtctatagtaggtatccgaccaggcatggcggcgaggcgggaagaacct
aggtccagtgcttgcacttgaccgggACAAGAAATAATACATATACCTAC
TATCTACCTACTATTATAGGCCAGAAGAGAACAAAAGCAATGACTGTGGA
AGGACTGTGGCGCTCGGACAATAGATTGGGGGTGCTTTGGAAGTTGAATG
AGCTTGATTGGTTTGTGATGAAGACATTGGTCACATCATCCTTGCTCTGT
ATTGTTGCTAGCATGATCTCATCAGTCTTGTCTTGTCAGAGGTGGTGGTG
AATCATTTTATTGGGCACAATAGCCTCCCAAGTACTTACACATTTTTTCA
TTTGTGACTCAAATGTGCTGCAGATATATATGGAAGGCAGCGGAATTGCC
GGTTCATCTATCATGTGTTCTCATCAAAATGGCTATAAAGGTGGACTGCT
CTATGTGGTGGGAAGAGATTGAACTTGCACCAACTTTGCTTTTACATTCC
ATGGACGAAACAACAGCATTGCAACACAGAAATCAGCATGAGAGGACTAA
GTGAAAGCACATTTGTGTATTGATGCTCTTCAGATTGAGCAATAGCTCAT
CATCAATGACAAGGGAATGATGTGGTTTACAAACATTGTGTGTTCTTTCC
TTTTCCTGGTCCTTTAATTAAGATCATGGTTGTAGTTGGATTAAGCTATG
ATCAATCCAGGTTCATGTCATTTTTGAGCTGATGGATGCCAGGGAACACA
GGAATTCAACAAGTTTCATGGAAAGGAATATTAGTAACAACGGAAAGACA
AAAAATGTGATAAATAAATCAGAACAGCCAACCAACAACCATCAAGCATC
ATCCCAAGAGTGATACTGCAAATTGATTTGTTGAAAGGTAGAAGGATGCG
TCAGTTGCTAGAACAGTCCTAGAACTTAGAAACAAGAAATGAAATGTGAA
AGAAAAAAGTTGTAAACAACCAGAAAACAAATTACCATGCCCACTACTTA
CCTAGATCCAGAGCTGTTGCTCGTTTTTGTTTCTCTCCTCTGGATGATGA
ATTGAGATTGTGGAAGGAATTTAAACAATTCGTGGGCTGACCATTTCGTA
CATGGTAATATGTAATGAAAATACAAATGAAATAAAACCTTGATAACTTG
AGATACAACAAGCACAAGAATGCCATTCTTACAATCTTGAATTTTCCAAT
ATTATTCATCTGAATAGGGCATTGGCTGCAAATGAAAAGTGACAACTCTC
TTGTAGTCTGGGGTCTGAGAGACAGTAAATGGCACAGTAAGACTCCCAGT
TAATCAAAAATATGTAAAGTTAAACAAAGCAATGAAGTTGTTACTATTTA
GTAACACCTAACACACCCATTAGCATATTGCATAAGGTTTAATGGGCATC
ACAGATAGGCTGCCAACATGTCATTCCATTGTTCTACCTATATTCCAGCC
ACTCCAGATTGACCCAAAGCTTACAGTATTTATTTTTATCACAAGGTATG
TCCCAGTCACTTCAAAATGTTCCAATTTTAGCATTAGTGCTTATGCTCCA
GGACCTGTGTATTTTATCTTGGTCTGATATTGCATCTCTAGTGCATTCAG
CTGCCACTCATAATGTATGTATGTGATGGACATACTATTATTCAAGTATA
ATATGACCCATATCATTCATATAACATCAGTGGCAAGTTTTCTAATTCTC
TAGACTTTATGAGCAAATAGCTATGAATTTGATCCAAGAAGAACCAAGAG
GATTCAATTTTGATTTTTCCTTCAATATCAAAGCACACGGTTGGTGAGAT
AACAGCACGCCTATGAACATAAGCAATTTGGCCAATCATCATTGCTATGC
AAGTTCAGCAATGTTTAGTTGGATTGAGCTGATGAACGCAATCTAGGTAG
CGCTCAAGTTTAAATATGCAGTGATGCAAGGTATGGATGCATAAGCACAC
ATTGACCTTTTAAATGTAGGGTCTAGCAAGACAATACTTCACAAGTACGT
TTTAGCTTAATAAACGAACGAATGTTTCAACCGAAATTTCAGAGCATCAA
ACTAAGTTATTCACATATTTCATTCAATAATCTCTGTTCACAAGTTTGAT
GCTCAATAATGCATGTTTGATCTGACCCATCCTGATGTACGCAAGAGACT
TCCTTCTACCTCCACTGCGATGTCTCACCACTCTTTGGGTTGAGGACCCT
CCTCGCTGCTCTTGATTCTCTTGACCTCCGCATCATCCACTCGGCGGAGA
GCATGTGATTTGACTTCATCACTTTCATTCAATCCCATTGAGAGAGAATG
GTGATTGCTCGAGTTTTTCGTTTCTCCCTGGGTCGCAATCCCCGTAGAAC
CAAGTCCCAGATATCCATTTCCGAAGAGGGCAGACGATGGGTTCATCTGA
GACCCATAACCAAAAGATGTCACAGCTTGTGGAGGAAAATTCATGCCCAT
TGTAGCTGCCATCGGATTGAATGCCATCGGTGTCATGACCATTGCCGGGT
TCATGAGAACACCGGAACTCGCCGCCACACTGGCAGCCATGGGGTTCATA
AAACAGCTCGCAGTGTTGCCCATAGCAAAGTTGGAAAGCATGCTCGCTGC
CAGGGAGTTTTGGGACTGTGCAAGTTGAAGCAACTCATGGTTTTGCCTGG
CAGACATGGAATTGTGGGCTTCCGAAGTCTGAGGGCAGAACGATCGGATG
AGAGGCGTAAAGCCAGAATTCAGCGCATCTCGTGTGATGTTGTCCGAGAC
CGGGGCGTAGAACAGTCCGGAGAACGAGGGCACGGCGGCTCCAAGCCCAC
CGCCTTGCTTCTGCGCGTAGTCTTGCTCGGATGGCATCACGAAATCGCGG
TGACGCCTGCAACGTTCTCCACTCGATGCCGTGTTGGTACAGCCCGGGAC
CTTGCATTTTGCGAGCGGGACGCCATGAGACTTGCACTTGCCACCTTGTA
CCGCGACGTTTGTGCAGCCTCCCGCATCACACTTTTTGCGAGGTGGACTG
GAAGGAGAAAGGTGAGGGCCTCGAAGGAGAGGATCAAAGAGCACACACTA
CGAATCAAAATGAAGGATAAACTCACCCGTGCCTGGAACAAAGACCAGCA
CTCTTCGAATTCTTCTCACAACCGGGAAAACGACATTTGCGTCGCTTCGC
GCCGTGGGAAATGCAAACTCCACCTTGGACGATCCCGTTCTTGCATCCAA
CGACGGAACAGGTCCGTTTGTTTGCTTTACGGATCGAAAGCGGCTTGAGT
TCGTTCCCACTGTTACCGCCGAGTGGAGGAGACTGGTGCGGGCCGCCTGG
GAAGAGTTGGGATGACATAATATGGGACATGTTTGGTGTGTCGTCTTGAG
CTCGAGTGGGGATGCGAATTATGCTGAAAGGTGAAAGAACGGATAGAGGT
GGGGGAGTATTATTATTTCGAAGTGGTAAGAAGCCAGCACAATACGAAAA
ACAAGAGAGTGCGGTATGGTATAACGTCTCGCATAGACTCAATAACAAGT
GACGACGTAGAGTTGGGTACAATACCAAATTGTACGATATATGTAATACG
ATACCATAGTACCACAACGAATGGAACATAATTCGAAAGGGTGTGCGAAT
TCATAGATATTATAGAGACGAATTCTAAGAAATAGTGCGACGAGGCTTTT
CTCCAAAAACGCAAAAATTGAGTCTTGCTCTCTATGCATAAAAAGGAGGC
CCAACGTCAACTGCTGTACGATACTTTTACGTCTTTTCAGTATTGTAGGC
TCATAAGTCGGTACTCCCCTCCAATAATACTACAACTACACGTAGAAGTA
TGGCATCTACGACTACGTCTCGCTCTAGGGAAAGTAAATCTCGATTATGA
CTCCAGTTAACATTCTTTCCTTCTCGAAAACAACTCGAAAATGCACAAGA
ACAATTCGAACATAATAGAACATTGATAGTTACTACTGCAGACACTTCTG
ATAAATAATATCTCTTGTTCTCTACCTACCTAGAGATTAGTGATGTGATT
GGAGAAGGTTAATATCATACTTAATTCATCATGAAAGAATAGAGGGATTG
TACCATATTATTCTGTAGTAGGAAAACCCAATTCTTCCTTGTCATTTGAC
CTTGCCTTCACTTAGTCCTTTTTATCATTAGTGTCCTTCTTGTCCTCCAC
CCCCTGTTACTCCTCATACTTCTCTTCTGTGAGATCCCCCAGGACCCCCT
CAAAGAAAACCATTCAACATGGTTGTTCAGTAAGCAATCACGCAGTTTTG
AGGTTGAGGTTATCATCAAAGAGATGACCCACTATGTTTGTGGTCATTGC
CATGAGATGGTGATACTCCTCCAACTATGATAAGTCTAAAAAGTCATCAG
ACCACAAGCTCATCATACAAGATTGTATTGTTTGTGGAAGGTTACCCGAG
ATGATTATTTTAGTTGAGAGCAGCTTAGAATAAATTTAGCAGAGAAAACA
AAAGTTTAAGATTACAGACAGAACTCCAATTTTGAAAGAGATTTTTTGGT
TCTTGCTCAGTACCGAAGGCACACATATTGCTATTCTCTTTATGACTCCA
ACAGTCATGAAGTACCACTAACTCTCtgacataggccaagaatcagccca
tttttgtacccattggtacaaaatacaaaaggagcactctcaggactccc
caggcaggaagtccactgcccctgatccaaaaggcaaggactccccaaca
ttggagcccaccaccctggtccaaaggcaaggactcccaccacaggagtc
cactgccctatctttgagaaggcaaaatgcataccaattgtgtgtagaat
ctacacaaattttggttgcattgtttgtattggaaaaacagcgctacggc
ccttccatcctcacaagtagagcaaaatatacttataaaataaaaacttc
aacccctgtcgaacttacctataattttcacgtgatattttttgcgacga
tacagctcaggttactatcttaagatagccgtggtgcggccttcgtgcac
cgaaactaacaaaatccaatccttccaacacgaggtacgctaggtatttt
ttgatcgcgagcaacaattttatctttttcgcctcatcgatacgtttttt
tttaacgatcgacgatctctccaaaaatcgtcttcgcaattgacgaattc
ctccggttttgctattgacgagctctctaaacattctcccgcaatcagcg
agatagcaataaacttcaagcaatcgacttcggcgactggggagtcctac
gagtcggattaattttgcaatcgagaattctcgtgaattagttggaagca
agactttcaagaaataaaagtcgaagaagaaaaatttaaaaaaatgaaat
tttaaaaaaaattctttttcgaagtaacctccacagggcacccaagacct
ttttcaaggccttattttataatacgccccttggagaggaaattgagagg
atgtcatctagcaagtcaagcccagaaggcctcaatccacaggagtgtga
gaggaactcagggagctccaagccacccatctcctatattcctactgcca
tggacactcccaaggtggttgataaaatcaaggtctccaacaaaatgacc
ttgtctgtcactgtcttcgacgagggaagtccagagcagttcctgaacca
tgttcagacctcagagaggtctagacactgattatgaggaggcatgaaag
gcagatatcaaggctgaggaaaaactgactgtggccactgcggccaaagc
cgagtataagggaatggacgaaagttgtcccgtcctccaggcatggacaa
aggctactgctgccaaaatccgtgccaaagaggccatagagtctgctagc
caagcaatcttcttgcagtattccacccaactctcggaagctgctcgtca
tccttggaccaccatcgttggggaacagatcaactgtgaaccctggacgg
atgtctatggggttgaacatcccacaaaatgcccagcaacttgggactcc
ttcacggagtgtgtccagttgcacctgctgactgtctATGTTGGGTTtta
ctgggacacgacatgtcttcggaggctctcaaaagtaagaaatttgtcac
gtcatatgacacgggtgacatgtcatgagatgtcaccaagacatgtcgcg
acattagggttttccaaggaggcctcggtgacatgaggccattcactaac
gagtgtgctaacggtgcatgggctaattcttcattagcccaaattttaat
tataaaaattgattttctttagcccactgcatgttttttcttcgactatg
ctatttccagtgcgctatccatttcgatagcccgcctcaatttctgtctg
cgtgagttcttaagtaacatagcccttttgtcttctcaacgcatctgacc
attctgacacctgcgttctcagaaacattgtcccccattccatttcactt
cagcaaatctcccatcgtgttcacagcaaccatccagaaggtcaaacaga
aacgtcaattcctatctttgggtcgtgctAttatagtcataaatagagtg
cggattttattgtaattgcaccaattatattgtttctttccttcttcact
cattagtttgtaagttagttagttacagatgaagttagtgtagttaatga
gacgtagctgtttaacaactacttcttctcatttccagttctgaattgtt
cttaattcattctctattgaaaccgtagagcaacaacaagtgcaggaaca
aatcacacactcaatatccagctttgcaccccacaactcctccacaatac
tctggtttattgttgagttcaaccgatcaacaaaacacttgcaattgatg
acgtggcttggtgagggagagcggaagagcaattggttgtggaaggggga
gcaggtggtgaattgttgagtttggagtttaattggttgattgtcgaatc
ggttgcagtgctctttcgaatcccctgcttagcattgatgaaacgacaga
ttaaatccaacaatgggggtcattgaaggccctggtagcatggttgtcaa
cgacaacctcaatttggttgatgccatctgccttcccagccatttgtcag
gcatgcgagaagcgtactcaatgagttgacgtgccaggccctgtataggt
tgacagggacatcattgcatggaaaggcgggggcgtcattgggggcatcg
ttgggggcatcgttggggattgtcccagtggcggcagcaacggcagtgca
gaagttgtcgccgtcagcgcagagttattcgacgatgacggagtggaatt
ggcaggtggagttggcagggaaccacagcgtcgactgcagaaatgtcagc
ggggaaacgggggccgtcgacaagaaaagagataaatgtggattgataca
gtgatacctagtgatgcagatccaaaaatgagtgggcgaaggctttagcg
ctccgggcgaaagaagcctctttttgcgcatggaaatcggatttagcgct
ccgggcgaaaaaaatctaaaaaaactgggcgagcgcagacgtggacacga
ccggcgagggcttaaaaataggtaatgagttcaaaaaatgacgttagccc
agcgtttagcacgctcgttagtgaatggccTGACATGTCGTGACATGGCG
ACATGTCATCCCCtagtagtacttactagtagtaatagttagtagtagta
ctagGTGGTAATTGTCCTAACAACATTAATGAGTTGTTTACAAtaatcca
atagtcatgaacttacagatttcactacatttagatctgctttttgtgct
cccactcttccctcctaattatgattctgctacatcatctctcattgtca
tgtgctgcaatgCTGTTCTCCCCTACCTTACTAGTAGTAGTAACAGATAG
AAATAGTATGACCTACCaagaatcagtctttagttacttaaactgatgca
ttagacatgtaaatacccattgaactacatttaaatctgctactcttctt
ccccctcctctctcctgatgatctgaatcccctcagcttgtggtgtgtcc
gcaatgtctttacacaattcatcctcaattgcaaatgattccgacacatc
atctccgtgtgttcctatgaggtaccacccaccatcaattcccttcttcc
tgttgctctgataccactccatattcttggagtggtttgtgaacgttgtg
tttgtagaagcctcaacaaatacaagatccttgtacttctcgagcaacct
cacctctgacacagcatcattgctctttatggcctccttctcccaatcct
ctacccaagccctgaatacctgagttacctccgtctccctcaaagccata
taatcaactccccaattctccaactccaaatcaaagctgttgtaatcgaa
gtgagtaagttggtaaatcgttcaagacatactgcaataaaatgcataac
tcacttgtcatcgtcgtcacagaacatggctgaggatcctgtaacatcaa
tacgctcgttggcatcgcgcttctcccttgccgcagacaccaatgccgtt
gtatacacaatactcctctttttgatggaatccgcccccataagtgtacg
gttgccgaatttgattcctttcacaccaccccaattcctctcacatggtc
caattcctggatttggggagcatgatagacatgccaccaccccaagcacc
tcagtgtaatcccttgagtacttcttgtgccaaagatgagacttaccctt
ggtagcagtttgactgttccaacgcgaaggcttgtcatagacgccactct
tgttacggaacatcttgaattcatcccagaaggtgtccactatctcatcc
tcggacatccctttaacagaagtgatgtggttagcataaggatacttgaa
caattttttcaccacgcgttcaatagcctctcgatgctctccattaatgc
taattttggcatcctcatacacctccgaatacacactatacgctcatgct
gtgatggaatagtcatgatgtagtttttttgctcgtaaactccacgtctt
tgcaatggcatcgccaagaccattggtggtgacattctcctccctgtctt
cttcatcatcactctcagaagagtcactgagctctgccataatggcatct
ttgtttccagcatccctacgggaaaatgaatgagcaatgtaagatgacat
cttcaaaaggggagaaaagcgatgcaagactcactcttcctcctcttcct
catactctgtctgacccttacttccatacacatcagaagtgtattcctcc
aacagctcgttgatctccaatttgaacaattctgtatcattcaaaagatc
cttcgactgatcaaaggcaaccgttgcacgttttgacagataatatatct
tgtctaagcactttgtcacaaaagcgtcatgctcgaatcgctggaaacac
catccgcagtacaaaatacatggccttgaagaactggtcatccttgatgt
ccacaacagcagcctggaacacatcagtcttggctaagtctttgaaagat
gcttggtggactatctcgaggagtgcatccttgagtctcaaaatcctcat
cattgcatagaaccaagtggcaaatcttgtcccagctcctcgtaggacac
caatcttctttcccttgttgtgaatggcagcatgtgctaaaaattgagca
tagatgccatgaatggcacctgaaccaaaaacgttgtataggcgacatgc
cttcaacaccaaagcctagatagggatcaaaacatgaaatgttagaatgc
tgtctacatacaaacggaagcatgatgaactaaccttaatttcgggatat
tttgaaatatcactgaagaatagtgaaaccacatgctccccaccatgtag
agaatatgctcttgggaacttttgctcgaggatcttgcctgctttttgga
cattggatgccccgtcaaaccaaaaaatggtagtcccagtcttatccgga
tcatatttgaccactatgtcctccataagatcggcgatgtacgtggcatc
ttttttgccacccttggtcatgtggccggtgcagtcttcaattgcaacac
atgtagggggagtgtcagcacacaacccaaggacattgagcaagggcatt
cttgctatggtggctccgtcgctaagccaacacagcccaaacacatccga
ttcgcgacacaagatctccttgttgttttcaactatgttgttgtagttga
tatctagtaggggccccccaatccccttgcctgtcggaaccttgtattct
tggccaacaagacgagcatacttaagcattaacttgaaagacggagattc
aacggctctatcagagatgttgttctcatgaaaaaatgtggcaacagcca
tgtccatcctggcatgattgacggagttgaggtctgtctgcttcatattc
tgaaaagcagtgtcaatggcacactggtgcgatgacttggtcttccccat
cacatcgaagtatctctcaatctcggtggcaaccttcggtttcatgtttc
gttcctgcatcaacttctctgcggaagaagtgagcttgtcttccttgtct
tccatgatagacacatgcatgtatgtcatctccagcttcctcttctttgt
gctctcccaaagttcaacatagcgcctgaattcaaagtcaggaataaggg
cgctacaaagggacactccttgattgagaatctttgcaaaatgtgccact
gctcgagtgtgatggcacggcttgaacttcttcccaaatcgaaggcactc
ccatcctgggacattatcgacaatgcactgattgcagaactggtcatccc
atattttcttcaatggtggcaatcctgcggcgggagctgcaacagcagtt
tctgctgcggcggttgcaacagtgggcgcaacagttccccatcttggagc
ggcagtagcagtacccctagccaactcggcgagagtggtgttctcttcgc
tgtcactgttgtcttcattcatcatgtctttcaattgacatgtggggaca
tgagagatgcaatattggaataaagaagtatcagttgatgtgttggtggt
aaagtaagaaaccaaccacacataaagagaaagacatctcaccttggaag
ttggaccgttggctttgtatgggtgtaggcatgaggtcctgtaggccaat
atatccatgtttgggtgggaggcacgtaacaatttaattgaaaataatta
gctgatgtgtctgtggtggaaatggtcaaaacaaaagaaccatatggatt
ctcaccttgggagaaggactggcgtttagcttttgttgatggctagtcag
cactggtggaggcaggtcctggttccctatgtttgctgagatatccatgt
ttgggtgggaggcacgtaacaatttaattgaaaataattagctgatgtgt
ctgtggtggaattggtcaaaacaaaagaaccatatggattctcaccttgg
gagaaggactggcgtttagcttttgttgatggctagttggcactggagga
ggcaggtcctggttccatatgtgggctgagatatccaagttgaggttaaa
ggcacgtaacaatttaattgtaaaataattagctgatgggtctgtggtgg
aaattgttagaacaaaaaaaacacatggattctcaccttgccagtttcat
tggcggctagctattgttgatggctagttggcactgggggcggcgtggcc
aaatttccactgtgggctgagatatccaagttcgggttggaggcgcgtaa
caatttaattggaaaaaatgttagtatgtatgatggcaaaaaattgacga
cacaaaaaaccacatggattctcaccttgcgagtttgttgggcggctagc
tatggctgctagctagtggtcgctggtggcggcacggcgaaagtcccact
gtgggctgagatatcccagggcgagttggaggcacgtaacaatttaattg
gaaaaaatgttagtatgtatgatggcaaaaaatgacgacacaaaaaaaac
cactttgattctcaccttgcgagtttgttcggcggctagctatggctgct
ggctagttgtcgctagtggcggcgcctctaaattcccactgtgggctgag
atttccctagggcaggttgggaagcacgtaactttttaattggcaaaatg
tgtatcatgtaagagcaaaaaattgtcgaaacaaaaaaaccacattgatt
ctcaccttgggaccttgattgccggcttgctatggatgctggctactcgc
agctggtggtggcacctccgaattcccactgtggactgagatatcccagt
gcgggttgggaggcatgtaactttttaattggaaaaatgcttgtcatgtc
agagcaaaaaattgacaaaacaaaaaaaactacatggattcttaccttgg
gaccttgattgccggcttgctatggatgtttgctaatggccgctggtggc
ggcacggccaaattcccactgtgggctgagaaatcccagggcgggttggg
aggcacgtagcagcgcaattgaaaacattaattactgtaaaacgcgccac
aagccaaaactaataataaaaatagtgctctcaccttgcgaattatatgc
ttcgaaagagaaggctgcggggtacagggtgttggcgacggcacagtcta
attccttctatggccggagatatccgcggtcatggtgggagggagggagc
tatctaattggaaaagcttgtatttcctaattatggagttgggtctgttg
tgcataagagaacacagaaatggtctgcactgcatactcctcacataccg
agcgcggcaacagacagactggatcagacatgtgactcacccaacacgtg
actgggtgagattagacctaaAaatgttgcccacatatgagatgtcaccc
aattttgacgacattgtcgtgtcacggtgacatcatgccatgtcctcaat
gtccccgacaaacccaacatagctgactgtctttaggacagatgcagcag
agcaagagcgtttctatctcagcaatgggctggagaaacccaatagggta
cccatcagggactttgtgcagaggatccaacaccttaaccggtatgtaga
actcttgccgtgcctgttttactcttcgaaggctgcaaagtcaatgaaag
tatgggccctttgatgatgccgacttggcaagccacatcctcaggatggc
tcctgggaactggcaggaacaatatgagctcagtggagccttggtacccc
agagtgtcagggaacttctagaagtccttgaatgcattgagaagacctac
cccaccgggaaggttggagaaggacccaaaaatacagtcaagtctagcga
ctcaactaaaaagaagatggtctcttttagtgaccggagaccggattccg
aagaaacgtcgcacagagaagtattgctctctctgtaagaaacatggggg
cgcacataccacccacaacactccggattgccaaaagtatgaatccaatg
ggaccccaaagcctagcttcaagggaaaaaacccaaatggagcctctcgt
ggaccagaaagaactgcttgaggaggaagtagctatgcccagctatctgc
taaaactgacaaacttaccaagtccaaaaagaaaataaaacgccctatca
gcaagaagaagcgtaagcatcacggcatgagtgacagtgatgattcagac
tcatcctgagatgatgagttggggagtactaagaaattgtgtaataaaat
tgactgaaatgacatgacaagcacctatcttagtccgattaaaatttccc
cacctgccaacataacattttctgattcaaacaatatcagtttgaatcca
gcacaaaacctaggaaatcttccagctgaaccaacacagagtgaaacaat
tgccgaatcgttggaccccgaactgtcaggtgaccttttcaatagtgcaa
acccccccttgacaggtaaagaaggacgggtcactgctgtggttaccaaa
acacattttcaaacaactgaaaatccagcccgtaacaacatcgaacactc
tacagggcatcgtaccagtaacacagtcatcaggatcctactagacagtg
gatctaatggtgatctcctgttccatgcaaaaggaacagagaaacacatt
ccctacttgactaggcaggtgccaaagtcttggcatatgttgaatgggag
cttcctaaccaaaggaaggagctaagttaacttgaaattctttgagtatt
cgaacagtaaggagtacttagtgactccagacatagtagagtaagataag
aagaagatgaccaagccagtgtttgacctcattcttgaatgtatgaccat
gaaagagctcggaattgttctagattttcgaacaaaagaaattaccattg
accacatcattttgccaatgagagatgtcaatagtctgacctcatctaac
ctggataaagcctgggctgtcaacaacagcatggcgaacaaaccgcaaag
tacgcaggaagcaacacagcacttagttaaaatcctagatgagaattata
aaaaggcagacctccaatcaattgttagcaccaattgtactcaacttagt
ctccaagatcaaaactcattactgaagtttctcacagaatttgaggaaca
tttttatggaacactaggtgattggaacacagagcctgtgtcccttgaac
tcaaggaaggcgctagaccatatcatgatagggcatacccagtaactaaa
tcgcgtaaagaaacaacgattaaagaactaaatagactatgcaaactggg
agtggtagagtttcagcctgaatcagaatgggcgtcaccatcatttatca
ctggaaaacaagtcggagctgtacactttctcactgattttagggaggta
aataagcgactagtcagaaaagcgtttccattacccaaaatcagtagagt
tctgcaagagctagaaggatttacctatgctacaaccctaaatttcaaca
tgggttactataccattagattggaccctgattcatccaaaatatgtgcc
ctcatttttccatggggcatgttttcgtacctccggttgccaatgggcac
cgctcattcaccagacaatgttctcatcactaatggtagcctttgagttc
gtaagagcttatcttgatgatttgttatgcatcacaaaggcaaatctgga
agaccaccttgacaaactgaaaatggtgcttaccagactatgtgaggcag
gcttgcgaatcaacccccaaaagttgtctttctgtgccatagaaactgac
tatctaggttataccgtcacacgtacagggattaaaccacagaaaaaggt
acaggcgattctcgcgatctcactgccaaaaatgtcaaacgcctccgtaa
gttcctgggcatggtccaatattatagagatctttgggcaagacacaaca
aagtgtttgccccactcatctcattggtaggagagtgtggtcacaccaag
gtcaccagagccaataagacgaagaaacatccatggtactgggacacggt
gcatcaaaaagcatttgatgactagtcttagcctatcccaattatgcaag
ggaatttgagatatacactgatgcctcatctaaacaacttggatcagtta
tcacctagggtaataggccacttgtgtttttcagcaggaaactgtcaatg
gcgcaacagaaatacagggtgaccaagcttgaactactggccatagtgga
gacactaaaagagttcaaaggcatgttgtggggacacagattgaaagtct
atacagaccacaaaaatctgatccaggacgcactcggattaacctctgac
tgtgtctaccgacagagattgctcctcaaggaatttggccccaaaatagt
ttacattaatggcacacataatactgtcgccgacgccatctctcgcttag
acatcacacccgttccgagtgagcatgagtattggatgacgtttacaaag
tgctgatgccattacactatgaaagaagagagtgcaatagacaactctgc
ataccaagaggaaatgaatctggtattcgcaaaccgcagcgaagaagatg
taaagtactcgttaacagtacgagagagtgcagaatcacaaaaacttgat
tccagcttgaagacgctgaaagatcagtactcaacacaattggttgaaag
tacacaactcctgtgcaaggacggaaaaatgatcattccaaaagatcttc
aacaccgtgcagttagttggtaccaccactatctacagcaccctggacac
actatactcaaagaaacccttcatgctgcgatgtactggaaaggtatgta
aactacagtccgtaaatatgtcaaaaactgtcatgcatgccaagtcaaca
agaggcataagcataagtatgggaaactccctactaagatcgccattaca
aacccttgggaagtaccatgtgtggacctgataggcccgtaaacaatcaa
aggtacagatgggacagtcattgattttatgtgtctgactattattgatc
cagcttccagctggtttgaaatagttgaactgccggtaatcactgaggcg
attattcccctggatacaaaagggcgtaagggcaaaaaggaccctgagga
acctaagttagcatattttgataagtcattagcaatgatcagcaacttag
tgaacaagacctggtttagtaggtctccacgttgtcaatacataatttat
gacaatggaagcgaattcaaacttcacttcaaagcgctatgtgaatcata
tgggatcacgagtaagcctactagtgtcaagaatccacaagtaaatgcta
ttctagaacaagtgcaccaggtgatatcatctatactctgtacagctgaa
atagacatggccccttcagtagagccaagcgatatagatacgattgtgac
aacgtcgcttgggccattcgctcaacttaccatacagtactaacagcctc
cccaggtgcagccatttttggtcaggatatgttgttcgacattcccttcc
tggctgactggaataaaattggagaatataggcaacaccaaacagaccaa
aatacagaacgggaaaatcgccaacgtcgtgattgggactacgaagtcgg
tgatcaagtacttcttattaaagatggtatactctgcaaaggtgaaagca
ggtatgaaagtgatccttggactatcacaacagttaatacaaatggcacc
atcaggattcaacatggaacaaaatcggaaagattgaatattcgaagagt
tacacccttttttaacaaccaaatgtaaaccaaaaataatgtcagttttc
aaaaaatggcctctccctcttcaaacaacacttactcattgcatatgttt
aacaaactctttagtttgttatagttactctaatgagaacaccagttctc
acctacacatattttttttgttctgtttttacctgttactccatacgtgg
gggcgagtgacataggccaagaatcagcccatttttgtacccattggtac
aaaattcaaaaggagcattctcaggactccccagacaggaagtccactgc
ccctgatccaaaaggcaaggactccccaacattggagtccaccgccttGG
TCCCTGGtccaaaaggcaaggactccccaccacaggagtccactgcccta
tggactccggaacacaagagtccatggccccttcctttgagaaggcaaca
tgcataccaattgtgtgtagaatctacataaatttctgttgcactgtttg
tattggaagtgcagctctatggcccttcaatcctcacaattggagcaaaa
tatgcttgtaaaataaaaactttgacccctgtcgaaactacctctaattt
tcgcgtgatattttttgcaacaatacggctcaggtcactctcataaaCTG
TCACAGACTAGTATCATGAAGTGTCACACACTATTGCAAACTAGTATTTA
CAAGATATATTTCTTTGTGTATATATTTTGACAGTATTCTTGGCATATTA
TTTGCAGTTGTGATGCTTTGAGATGGTTCAAGATAATTGGACTAATGAGA
ATGGAGCAATTTCAAACTTTATACTTTTTTGAATTTTGGAATGAGGGAGT
ACCCGGTATTTCATTGCTTTTACTTGGTATGTAGGGGCTTGACCTCATTT
GTGGATATTGTAAGAAAAGATTGAAACCCACTAAGCTAAGGTTGAAATAA
AGAAAACTTAGGAATCAACCAAGTAAGGGTGTGAAATTTCATGTTTTGTT
CAGTAGAAATACTTAATATTTTATATAACAAGTAACAAAAGCTGGGGCAT
TGATCCAAACATATTTGTTTGTCTTATGATGCACAATTCTGCACTCTGAT
GTATCAGATTGTTGAGTTATATATTGGTACGATAACACAAAGTACTTTTG
TAAAGATGTGATATTCTTTGTTACTTAAAAATACAAAAACTTAATGAAAT
ATTCAAACATATACTTCTACATTGAGAAGGGTCAATGCACACAGATCTCT
GGGCTGAGCCCAACTGTAGTGGTTTTTAAAGCCTTCTAAACTTTCTTTTT
GATGCATCAAAAGTGACTTCGAGTGGCATCTTATCAAAGTCAATTGGCTA
ACTGTGATTCCATGTTTTAAAAGGCTTCTATGGATCTTGTGGAGAGGGCT
GTGTGCCCTGTACTGAGGATTTGGGACACAATAACTTGTTTTGTTTTGTA
CAAACAAATTGGACTCGAAAAATGAAATGGTAATCACTGGCATGACATTT
TGATTACACTGTCCATACAATTAACCTTCATCTTTCAACAGTTTATTGCT
ATTTTTATTTCTAATTTCATTCAGTTCTTGCATTTTATGCGAAATGACGT
TCAACCAGTTTAAATGTAAGGATGTGGTAAGCTCGCAGAGTGGGATCTAA
GCAGCACAGAGTTGTGTATGATCAAGATTTTGTCATTATCCCTCTTGAAC
TGTCACACTAATTTATCAATTTTTCGAGAGGAAGAAATACCGCAAGGAAG
ACAACAAGGTTCAATACGAGCCATCTTGACAATAATCGACATAAATAAAG
CGAACACGATGGGTTATCCTCAGATATTTGCAAAAAAGAAAAGGAAATGT
CTCTCCAAAGTTCATGAGATAAATTGACGTTGAGATACCGAAATTTTGCT
GGATCAGATGTGTCACTAATTTCATCAGTACCGGATGCATGGTTTGAGTG
CTTGTCAATCCGAATGTGATGGGGAGTCAGCCACCGACTCAAAAGAACTT
GAACGACCACAATATAGCAACTTAAAACATATGAATTCAACTTAACTTCT
CCGGCACTGTATACAAAAAGTGGTATGGTCCACAGATGGTGTGTGCAAGT
CAATCGATCGATCCATAGGGTTTGCTTCCATGTCAAGTACTTAGCGACGC
CAATGGGGAACTTTCCACTGATTGCCCACACTCCCAAGTCAAGGTACCAA
AGGACTTGATCAATACTCACCCCGACACATGATGCGGTTGCTGCTAACGG
TCGCCTTGCCGAAAACCATCTCAGAAATCTGTTCTCGATCAGGATGGTAC
TATTGCTATACCTCAACAGAGAGCCGAGTCCTCCAAAGCTTATGAATCCA
ATAACCAGCGTAGAATTGCACATCCAAGTCAATTCATATAACACTGCATG
ATGCCTTAACCTCCCAGCAAGAAATGAGGATAAATATCGAGCTCCAAAAA
GAATAAATAAATAAACAAGCGTGAAACGCGCGACTCTATCCTGACGTTCT
AGAAGATTTGTTTCATCTGGATTATTTGTTTTGTCGTGAAAGAAGACATC
ATGAACCATGAACACACTTGGAATCGCCAAGGAATAGTGAGTGATGAATG
CCAATAATGGATGCAGTGGTGGCAATACTGTGGTCCGATAGTAAGATGAT
GCATACGACTGCAGTCCACCTCCATGCTTGGGATGTAAAGGGCCAGCTTG
TGATAAATAAGTCCGACACATGCGGGATGAGTTGTAAGACTTATGCTAAA
TTAATCAATTGAAACTGAATGGACGTGACCTCTTCCCTGCCTTTCACTAA
AAATCCCTAAAGAGTAAGCATGGGGTAATCACGCTTGTTGTTTGGTTGTA
TGTGTTGGGGCGATTGCTTGATTGGCCGCGGCAACCGGCCGACTGCGGCG
ACTGAACTACAATACCAAACCGACAATGTAATCTGCAAGAGATGTCATGA
GATGTCATGGCTCAACACAGGCTCAACACAACGAACCTACCTCGAAGTAT
TGTATAtgttgggccccaataaggcaccagccccgtgctggaactgggac
cgcattttcgccccgtgctggaactgggacgccaacagccccatactggc
accatgagtttagtgttgttgttaggtatagggttagacatgcagttcca
gcacggggtgcccagttccggcacttggcaccccgttgtggcacggtgcc
agtatggggctgtcggcgtcccagttccagcacggggcgaaaatgcggtc
ccagttccagcacggggctggtgcctaattggggcccaacaTATACAAAA
GCAGTACAAAAGCTCTATGAAGCCTCGAAGTTATTACAACCTGTTATTAC
GGTACAACTACGATACAATACAACATACGTACTCGGCGAGACCCTCAAGG
TTCTCGGAAATTCCGAGAATTTCATATGTATTTTACTCTATTTTACTGTA
GATCAGTCCCTTGGTCACGAACCTTCATGAGTGAAAGACTCTATGCCCAT
TCAAAGTGACGTTTGCCATCTCTTTGCGAAGAGTCGTGCGTTTGAAAGGA
GCCGGGGGAGTATGCCGGGCGTCCATTTTGTTGCCTTCAGCGTCCAGCAC
CTGTCGCGTGGccattttgactttcacctccaagtcataattcatcacct
cggcgcaatcataaacagttgttgctgcgttatatgccatcccaattcgc
cctttcgactgatacacacgtgtttctgtgatggacgtcttgcctgagcc
tgggagcgccataaggtgggcagttgggccaaatactctcaaaattccat
tccctcgaacaaagatgtccattagtggttccaatcgagtccaagcttct
tcatttgcttcgatgtggaagaccagttggcaatgcgcggcaaaggttgc
aaacgataagtgttcccgttcatcctcgggaattgaaagttctcttagct
tttttacatagacatgtaccttcgggagatcaaagtcgtaatattcgtcc
atcttgagccttccactacggcataacttcttctcaatagctttaagatg
gtgtgctagagttgcttcgacgccgtgggggtcgactccattattcactc
cgaggagggcatatttcggcgatgaatcccagcattgcaattgcttcagg
gatactctgacCCGTTTcgaccggtagagtgtgatgtctaatccagtgat
agtctccaaaatgattgcggaatgtatttcggtcttgatctttacgttga
cgtaaagtgtagtggggccgcctgactttttaggagcgtgcttggacgac
ttcttctttgatcggcttttggcaccgctttgcattgcagataaccggct
gcgtaaagtggatttatccaccggcggctgactaagcatccatacgtttg
aaaccttgatgtacttgtttgctcgtaagtagtcgtttgggaaattctcc
tcgtcagtaccagttaaaggaggtagagggcgcgctggatcattaaaacg
agggaggatacaccctgatgggtcttcactccggaggacgctaaggaatt
gcttgaccccttcaagcacagtgtccatatgctccgcattagggcgaatc
tcaatgtttaattgaaccaagtattccccatttgttgcatccactgcgta
cgaggaggcagtgctggactgggcagacagggaggacaacggggtggtgg
cggaagaggctgagagtgtcggtggagtgatcggctgaaaatctttgatt
gtctttccatgttcgtgaagttcgtcatcagacttggcggcgtcttcatc
agactgttcatccattccatccactagtgggtcaaaactaatctccgggg
gtcgggtgtcgagtttcgaagcttccgttgaacaggaatcaccagtgact
aatggggtaccagcctgggcaatgtcggcgccagtagccgtcggcaaaac
cggccggggtagtgggatggacgctgctttctgctggatgtctggcgtgg
gtgtgtctGGGGTACCGTGGCGTAGCTTACTGGGGGCCTGGCCGATGTTG
GTGCCAGTAGCTCTTGGCAATTCCAGCTGTTTTGTTGGGAGGGACGCTGC
ATTTTGTTGGGTGTCTGGCATAGGGGTATCATTGTTGTATTCTTCCGGAG
GGGGCTTGCTGTGTGCGCTGCTGGTACCAGACGAAGTGCTAGTGTTggag
gatgagtgagaggtggtggtggaggaggatgtagaagaggaggacgaggt
actggaagaggaggcagaggatgatgaactagacgaggagCTGGATTTCG
GAGAGTCTTCTTTTTCTACTGAAGGGGATTTGCGAAcgggatgcttcgat
gcggcgtcgtcagccagggccataaagcctttggacatagccgatggatt
cttgcttgagtcatattgttgtcgagactcggtaccaaaggtgatgcttt
tggcagtctttttgggtcgagtccaagcattgcgtaacgcttcagaaacg
tcggcaatcaccccttgctggttcgatacatattttgtaccatttccatc
aatggtatttgtgatgaagaatgggccattagcctgtttggccatctcgg
accatggtagacggccggatagttccgtggacttcagtaggtcaatgacg
tcgtcggaggccttactcaatacttgataagttagtggtgtcatggtaaa
ggagtacccttgggtatcaagccgaaatgcctccgccgcaattcggatgg
cttcagtgcctctactgttcctgatcacaaattggccagtggatttcgga
tccttacggatgacaaagggcccttttgaaggatgtgctgcagatgattc
gggcttcgagaggcaggagtacttggcatggagctttttgacgactttgt
aataatttagcgtagcgaggaggcgcaccgtctctttgtctttcccatcg
cgcccaaaggcataggagggaagttgctgcggtgaatcgtcggaagacat
aacgcgtaggatatcatcatggtcccacatctgaccggtccactgggtat
cctctacaatcgctcgtgctacttcttctctgaggctggacttcccagca
actcgtttgagcttttcttcgaggttgagtgaagggaaattgggatccat
ggggctcgtgggatcagggggtttagtaggcgagacttgtggagactcgt
cagctatacgcttctgcccggatgcgctgtagatgctgatggggttgttt
tctgcaggaggaggacgaaagggcgtagtcatggtcttcccgtcgtttcg
cttgatcttcttgcttgatgtagacatggtcgaatcgagggaatcgctct
gaaagcacttgctagcaggggtagtggtgataaggtcgaggagccacgct
gcaaagctgttatcggtcgagtataggcgttctacgaggagttttaatgg
taggtttgttgacttttgttcaggaatggagagagattgatgctgtatgg
tcgcggttgcaatgtgatgtgtgtgctgcgggggagatcggagggagata
tggccatggtgccgctgtttggcggcggcggagcggagtgttctactgat
tcctaagtagatgttatgattttgtgtatgcatggttggtgatggataag
ttcgacttccccatacttcggaaaagTCCCTTCCAAACCCTACCAAACAT
GTCACAGAATTGGCTCAAACCAACCAGAAGCCAACCTAAAGCATCCTCCG
TCGCATAGTACACAGCTGCGGCATGTCGCGTTCATCCGCAACTTCATCTG
CAAGTTTGTCTGGAAGTTCATCCTCAAACTCATCCGCATCATCTGATGCT
GTACCATTTGATAATTTTTACTGGGTTGATCTTCCAACACATGCTCGTGA
GGCAGCCGAGAAGCTAGGATATACGCGTGACTTGTGGGATAACGACGAAG
ACGGCCCATTAGACGGTAAGCCTTGGAGCGAGCTGACATTGGAGGAACAA
AATGCCGCCAATGTTCTTGGTTATGATGAAAGAAATTGGAACATGACAAC
ACCTCATTTTGATCACTTGTACTGGGACGATCTTCCAATCAATGCGTTCG
AGGCAGCCGAAAAGTTAGGATATACGCGCGATTTGTGGAATAATGATGAA
AATGGTCAACTCGATGGTAAGCCTTGGAGTGAGCTGACATTGGAAGAACA
AAATGCCGCCAGTGTTCTTGGCTACAATGAAAGAAATTGGAATGCAACAG
ACACGCTGCAGTTTGAAGACTTGTACTGGGATGACCTACCACTACATGCG
CGCGAGGCTGCTGAAAAACTTGGATATTGTAAAGAAGTGTGGGATCTTGA
TGATGGTATACCGTTAGAGCAGAGGCCGTGGAATGAGCTGACGTCGGAAG
AACAAAATGCGGCGACAGCACTTGGTTACAACGAGACAGAGTGGAATGAG
AATAGAATACCGAGAATTATTCATTCGGAACCATGAAAATGTCACTTAAT
TTATCAATAGTCTTTGGCTCACAGCTCAAGACATTCCGTGGACATATCTA
AGCAAAATGAAGTCTTATCTTTGTATTTAATGAATACACAGAAGTATGAG
AACAAAGGAAGAGATACAGTTCGTCACACATCTAAAACTACATGGCACGC
AGCACTCTTTAATCAGCATACGGGTTAGGCACTGGCAAATGATTACACAT
CTCATCCTCGCAATCAGACCCACACTTGGGCTGCATAAACATAGTTGAAT
GCCACATAGTAAAATTACTTTCAAACGAGCACTCGTGATTCCGACACTCG
TTCTTGGGACGGTCCGGAGTGTAATAATACATGGCGATGGATCGTCGGGC
ACGGCCGGGTGGTGCAGCCAGTTCATGAGGATGACCATGGTAGGAGAAAT
CGGTGGTGGAAAATACAGCCATTCTGCCTAATCTCTGGAGTAATTTGTTA
GATAAATTTGCAAAGAAATGGTTTTAGTGCAACTATGCTTCTCTCGAATG
GATGCAGATAAAATAACCTTTAAAAACCCTTACCGGAGCAACTTTCTGAG
CACACCGCTTCATATCACGTGACCACAATTCTAGATGGCCCCCATACTCC
GGCTTCCAATCATCATTCAAAAACAACAATAAATTCACCCTCCTCTCCAG
TTTGTGTGTCAGCAACGTATTGAAATCGGCATGAATGTCCAATTTCCCTC
CGGAGGCAGTGAAGTGCAACCCTGCCCCGGTATAATGCGGGTCAGGAATG
ATGCCTTGAATACCACTCAAAATTTCTAAAAAGTTGATGAAAGCTGAAGA
TTTGATGTATCCCATGAACAATTTGGTGAAGAATCCCATATTTTTATCGT
TGTCGATTCTGGATTTGAATTTCTGACCTTTCACTTCACCCTTTGCGCAA
GCTTCGTTAGTCGTGCCAGGGAGACAGCCATCGACCAAGGCCGATTCCGG
ATGTTCTTCCGTGATCTTTAGGAGCATCCGACGGGGAAAGATGCCGTCGA
AGACGTGAGAGGGAAATGGTTGGGCGTTCATGTACTCATTGCGATGCTTT
TCGGCAATCTTTTTGAGACGTTCACGATTCATATATTCGTCCATTTCGCG
CAGGATGTCAATAGAATCATCGTCGTGTGTGATTTGGTGACTCTTAATCG
TGCCGCTGGCGCTGCCAAGTCGTTTGACTGCATTCTCCGCAGCAGCATTT
GCTTCCACTGCATGCGTAAGAGCCTTTTCGTTCGCAACGGCATGCTGGGT
AGCATCCGTGGCATCTAGCAATGCAAACTTTGCTTCGGCGAGTTCTCGCT
TCAAATCGCTGGTAAAGGAGTATATATAGAGGCCAATGAATGAAATGATG
ACAGAATAAAGGGCGCAGCCGGCAAAGATGAGAGCACCGACGGTTAGTCC
ACTCGTATTGGCTCTGCTTTTCGAGGAATTGATCTTCATACTTTATGATA
CAGAGTTGTGAAGAGTAAGAGTGAGGTCTGAGCTGGTCTGAGCTAGAAGA
GGAGAGCGGGAGGGGAGGAATCTGGAGGAATTGTTCGGTATTGTATGGTA
CATACCATACGTAGTGGGTGCATGAATGTGCGAGAGGAGGGATGaagccc
ctagctttcaccctgggacttattttcgtccgccggagcacttctgcaag
acaggcaactttgccacgtggaagtttttggcgagccaaactgacgacaa
ctgacgacttttgcattttttttactcaactgacgactttcacgaccatc
tgacgaccctgacgacttttggtgacgaccttttgacgacctgacgactt
ttggtgaagactttttgacgaccctgacgactttatgtgacgaccttttg
acgacccttgtcacgactaattgattcccttgtgacgacccttctgacga
ctctgacgacccacttgacgacttcacgacctttcacaactatctacgtc
tctgatcatcccgtgcgtgagagcaagtgatgaacagtacgacttggtga
ccaccatgacgacaaacgaccctaactggcgacccaagagatcttctttg
gcgacccatgtgactccacctggcgacccctggcgacccaagtggcgacc
aaaaacgaccctgacgacccctggcgactttagtggcgaccctgacgact
ttagtgacgacccgttgacgaccgtcaaaatctcttgacgacatctgacg
actccttctggcgatacttatcgccaaagtcgaaaattgcctgtcttgct
gaacctgcaagacaggcaactttgccacgtggaagtttttggcgagccaa
actgacgacaactgacgacttttgcattttttttactcaactgacgactt
tcacgaccatctgacgaccctgacgacttttggtgacaaccttttgacga
cctgacgacttttggtgaagactttttgacgaccctgacgactttatgtg
acgaccttttgacgacccttgtcacgactaattgattcccttgtgacgac
ccttctgacgactctgacgacccacttgacgacttcacgacctttcacaa
ctatttacgtctctgatcatcccgtgcgtgagagcaagtgacgaacagta
caacttggtgacgaccatgacgacaaacgaccctaactgacgacccaaga
gatcttctttgacaacccatgtgactccacctgacgacccctgacgaccc
aagtgacgaccaaaaaacgaccctgacgacccctgacgactttagtgatg
acccctgatgactttagtgacgacccgttgacgaccgtcaaaatctcttg
acgacatctgacgactccttctggcgatacttatcgccaaagtcgaaaat
tgcctgtcttgCTGACCCAGcaacttcctggaaaacctgttttttggcaa
taaaatgtatccaagtaacaccaagtggtcttttttctcggaacggagaa
aaaatactccgcccgacacgcagagaagactctgagaatccacgactacc
tggcttcggtgaaaccgagtgacaccaagtgacactaagtgaaaccgagt
gacgccaaagtgaaaccaagtgacaccgagtgacaccgagtgacaccgag
tgacaccgagtgacactgagtgacaccgagtgacaccaagtgaaaccgag
tgacaccaagtgaaaccgagtgacgccaagtgaaaccgagtgacaccaag
tgaaactgagtgacgtaacaccgagtccaagtgacaccaagtaaaacaag
acttgaaataaaagtaagaacagtgtaatggttatctaaataagtcaaat
ttagacgaaacgtgtgacaccaagtgaaaccgagtgacaacacgtgaaac
cgagtgacaccgagtgacgcgacaccgagtccaagtgacaccaagtgaaa
ccgaagtgacgccaaagtgaaaccgagtgacaccaactgacaccaagtga
caccgagtgaaaccgagtgacaccaagtgaaaccgagtgacaccaagtga
aaccaagtcactcggttacgcgaacaagtaaggccaagtcggagaaatgg
actaatgttgaaattttccttatcccgaagtacccgagcgtgacaccggg
tcacaccgagtccgtggttttccaggaagttgcagggttcaggtccgtcc
gccgaagtaaaaacagcagtgcacctagggtagtgaaatctcggacagac
attcctatataatgctaacgatGCATTTGTgaactatacatcaaacatta
agacatatagacatacatctagacaaagatacacaaggacataagttctt
gaagtatctcaagttaacaagctaaaattctaccaaatcagacatcacat
ccaagatttcattcatcgaacaaattctgaaaatgcaacgcggcccaaat
tccccattcttttccaacttgacctcttcataagacgagcctattttccg
catcattctcaccaaaaagcgaacagtttttgaatttttcttccacacaa
actttgtttcatcaatgcagacataccatttgttgtaatattttgtgaat
ggacagagcactctgtaatgttaaatgatagttgtattcccctttctaca
atgcaacaagataaaactatccctttgaataacaatctcttcggtgcacc
caagagaatctgccacatatccttgcttttgtttttcttggcccctttta
gccttggctcccatccagcgttgctgaaatgatttctgcatagtgtcaaa
aagtagtgaccccttttccagcctacccaaatccagataacccataactt
tcagagaggacttctgaatgtcagtataattcgttacatttagtaactcc
ttcacagctgcaaaaatttcatcaccgttatgacctgtatctctgaagaa
tgaagttaattcaagatcgtccagctttatggtattcataccaatatcat
cttcctcattgtttgaattctgttggttggcattgttggaatcatcagaa
gttttgaatgcagcgatgacatcaagttccatcccagatgacctcatatc
atcttcgtcacacagtgtagccatattatcattggtctcaaaagtatcag
gtgaagagtctcgggggtcttttgatggaggtttgaagaattcaacaata
ctggagcggatatcagctggagagtcgtagtgtgccttgactagaggtga
taacccatttccttcttcaatcccaaacagttgtaagaaaggtttcatgt
aagtgttcactgcttcaataacacccttcacttcatcccaaagttgatca
acagctgccttggaatcatcaataactactggtccagaggaaggctgctt
tgatgccgcctgcttcaaagtttcaacatactcctgaaaggtcgacagat
aacctttcaatgtacagttgcttcttgctgttaccaacccactatgctgt
atattgcattgaagcgaattttggtcttatcaactataccaatgagctgc
tccagattgaagtcactctgtgtcattctccaacacccataggtatgttc
attagcttctgatgttgacctacgaggttgcgaaacatcatctctggtga
caagaaaaagaagagaaattgtctcaagcaacatgttttgcttatttggg
agcattgtgtgaggattatctttattcccacaagattgaaaggaagtgaa
ccatactgttgacatgtaggtcattgctgcatggactctccatgatgaag
ttcttgaattgaccgcaaatagagaaaacctcatcatcaacaaagacaca
atggtgacagcaacattatttgtgtctgCAGAGTCATTTTCAATCAACTT
CTTCAATGTGTCATGGGAGCATAAACGCAATACTACTGCATCTGAGGCAT
AGTCTTGTGGACGGTAAAGCTCCTTTGCCACTCCAGCTTCCTGCAGTAGA
AATGGATCTACAACATAATTAccaatacatgcagcacatgaaccacccac
cagttagaatcggcaacattttgcattatggttgggatcaggtaatgaac
aaacgttggtcaacccatccaaatattcaagaagtgtttgcatgttccac
tgtacttcacaagatacgccatctgttgtttgattcaaaactgcactatt
tctgattgattttgccacttcttaggacaatgtaaccatcctcttcccaa
aaaatttgactcattgacagtttgggcattacctgccacgaccaaataag
gacacataccaacaggggtgttctgaaaagagaccacgcaagccttgacc
tcatctgccatggccccatattttccatcaatgcaatccttaattacttt
tgatatctcatcattggatttcccactgacatcaatacggtgatttggat
aaacactgccaataactgcctctagctgtggggagtactgaaaggttttc
acaagaactgttgcatccaccccaactgtaaatacgactcgcttattcac
atcaccgaacttctcacaaatagtaccgatgtagttttgaatggtattct
tgatctctctatcctcaagatcaatgaaagggaaagattgacgcaccgca
atgattcttttagcatgtcttaaagtcatacactgaccaaggtttcctga
tatgaactcataagcttgtttattaccagatgcagctagtgcaatgaaga
aatttctaaccttttcatcatatttaacatttcttttccctgacatcttt
accaccaaagctttcaacaacaaagcgactaagctacactgaatgccatg
agcatttgtttggtacatagatacgaactgtctcaaaaacttgtcctcac
atggcacattcccattgttggtcccacatatatcatccttaattggacag
ttctggacagacttgtagtagtccatctgcgaagaaacatatctcttaag
atcacgaccgtgttggctcaaccaaatgccctcagtccttgtgaaagaat
tcatgaaactatagtctgttgaagtcagatgcactcttgttatgagttct
gatgtgatgcagaagctcttcccccttctatcaatcagtgctttaatctt
ggtgaactgtgaattgttgcttcggatgataaagcaatgcttgcactgaa
aggatttgtcatgtctgattgatccatctacacctgaacacttgactgca
aatacagtgtaccaatttccagcaaacaaccccatcttgtatctatcatc
ctttgaaacagctccatttaacataaatgcctctgcatttaactggaact
cattttctctgaactttggaacaattccctgacatgttgaaggatttgga
ttgttggcagtaaatgcactggtaggagactgcaatggcttagatgaaaa
tgcattgacagaggtagaattgctggtaggtgcggtattttgatgctcct
tttgaagtattgaagtttcagtgaaagtgggtgccgttttcttctttttg
acaaagtaggacaaaacagacatttgattctttgccctgttggccaatat
tgttctttcagctgtgctcaattctgtatttcctagtctcttttttgatt
caatcctctcaatttcttcctgccttgctttaactctggactcatgttct
ttccatcggccaattgtgaatgaccgattttgatcctttctcactggaac
ttctccacaaaatgcacacacatagaactgtccatgaactgtgtccatgg
acaaacaatatttactggttgcaggtaggttcagaaaagcagaatgtcta
gtactattctcggcagctgtagataaatcggtttgagaggtaacagagta
cgaaatagcagcattttcatctgtattggtggaggacagagtctttttat
catcacgatcaagatcagcaactgccttttgcttcaacggagtattggtt
ggagatccaacagggtcattatgtggtgagtaggtaatatcagataatgc
tggaagggaagatgaatatggatcttccatcattgacaacctatcatttt
catctgtgactgagggataattaaattgacagctattatcatctgaggct
gacaaaagggggaattcaggcatctcaaagctaagattctttgagcatct
tgcaacaatttctgcaatctgatcctgtgacaaggagacaccacatgagg
aaagaaaactattccattcataacgccagtcagagaaattatcatcctga
cagtccaagcagtactttcaacaagagaatccaattgtactcttccaaac
acaacacgcaactgttcttccactgacagtgcataattttgcttgctttt
gatttatctgttcaggagaaaaaatttccttcagctcatactgctcaatg
ttctcctctgtcattgtaataaaattgtcccttcaccactttctgtCCGT
GAGGGGAGTTATTGGTGATGATGTTGATTTGATCTGTGGTATGAAATGGG
AGGTTAGGCAGTGTTTTATTTGACAATTGATGCTTCCATAAAACACTGAA
AATAACTCAAATCTTGTACCTCAGAAGTGGTACAACTTTTCAGCTTTTGG
TGCCCTGGCGGTGCTCTAACTTTGAGGAGAATTGCTGGTGATGATGTTGA
TTGGATCTGTGGTATGAAATGGGAGGTGATGCCGTGTTTTATTTGACAAT
AGATGCCTCCATAAAAAACTTAATATAACTCAAATTTCATACCTCAAAAG
TGGTACAACTTGTCGGCTATTGGTGCCCTGTTGGTGCTCTAAATTTGAGG
GGAGTTGCTGGTGGTGCTGTTAATTTGATCTGTTCTATGAAATGGGAGGT
GACGGCGCGTTTTATTTGACAATTGACGTCTCCATAAAACACTTAATATA
ACTCAAATTTTATACCTGAAAAGTGGTACAACTTTTCAGCTTTTGGTACC
CTGTCAGTGCTCTAATTTGAGGGGAGTTGCTGGTGATGATGTTGATTCGA
TCTGTGGTATGAAATGGGAGGTGAGGCTGCATTTTATTTGACAATTTACG
TCTCCATAAAACACTGAAAATAACTCAAATTTCATACCTCAAAAGTGGTA
CAACTTTTCGCCGTTTGGTGCCCTGTCGGTGCTCTAAATTCGAGGGGAGT
TGCTGGTGATGCTGTTAATTTGATCTGTGGTATGAAATGGGAGGTGAGGC
CACGTTTTATTTCACAATGGGCGTCTCCATAAAACACTGAAAATAACTCA
AATGTTATACCTGAAAAGTGGTACAACTTTTCGTCTTTTGGTGCCCTGTC
GGTGCTCTAAATTTGAGGGGAGTTGCTGGTGATGCTGTTGATTCGATCTG
TGGTATGAAATGGGAGGTGAGGCCGCGTATTACTTGACAATTAAAATCTC
AATAAAACACTCAAAATAACTCAAATTTCATACCTGAAAAGTGACACAGC
TTTGCAGCTTTTGGTGCACAGATGGTGCTTTAAATTTGAGGGGAGTTGCT
GGTGATGCTGTTGATTCGATCTGTGGTATGAAATGGGAGGTGAGGCCGCG
TTTTATTTCACAATGAACGTCTCCATAAAACACTTAAAATAACTCAAATT
TCATACCTGAAAAGTGACACAACTTTGCAGCTTCTGGTGCACTGATGGTG
CTTTAAATTGGAGGGGAGTTGCTGGTGATGCTGTTGATTCGATCTGTGGT
ATGAAATGGGAGGTGACGCTGCGTTTGATTTGACAATTGACGTCTCCATA
AAACACTCAAAATAACTCAATTTTCTTACCTGAAAAGTGACACAGCTTTG
CAGCTTTTGGTGCACTGATGGTTCTTTAAATTTTGAGGGGAGTTGCTGGT
GATGTTGTTGATTTGATTGGTGGAATGAAATGGGTGGTGAGGCTGATCAA
ATGATTGGGAGGGGGGAGAGGGGGGAGAGGGGGGAGAGCTTAATTTGGCT
GGTATTCTGTACTTGTTctgtagcctttttaatgtaaactatctacattt
tacgtactcattttacatatgttacgtacacccaggggtgtctgtccgtc
catccgaagcggatactgatctgtaccataggtacaagttttctggacat
aactaggcatagttagtgtccgtccgccggaataaaattcgaaattagta
cccgggttgggataccttggatggtgtgatgtcatccctcctATGTGCGA
GATTGCCTTTAggctgtgtccattgcataatttccccctcttttcctttt
tccactggaaaatttcccgattttagggggtgtaaggctgtgtccattgg
gtaattttttttccttttttccttttttccactggaaaatttcctgattt
tagggggtgtaaattaagggtagtcacccctgtccattgcatacgtctat
aaagaattagggtgacgcattttttcgtctattttagtttcgtctttttg
cacctcctcggttacaattgtcactcattgtgcttcaacacataacatct
ttgttccaaacacacgttgtgaaacgcgctgacgtgttgccattgttgta
gtgttcagaacatgtgttgggccaacacgacgctcgtaaaaggatcgtac
aggcaagaagcagccatagtcatgcactcctcgctggcgttggtttatta
tagggccaaatcgaccgcggcgcaattgtatgcagcggagtcgttaaatc
aggggccaaacatgatgcatgtaaaaccacgtaaaagtacgtaaaagtac
gtaaaggcaagaagtgaatgaagaacggtcgagagggtgaaagaaggggt
ggaattttttttcagtccacgcctgactccgacctggactcgagacaaaa
atttccacccctgtggatgacggacagggagcaaatttccagtggaaaaa
agaattaaaggaaattattgtctatgcaatggaaactaccTTAGGCCGtg
tattagtgctcgacatcacaaacattttttttcgctctcacaagaagttg
tgtgataaggcccaaccttacagtcaccattacccgtacccgaagttcta
tttttacatgtattttgggtacgtgtacgtgaatctccgtccttacaact
ggaaagtttgcccaaacttgaagggtaaagtacgggtaacaggttatgag
cgcaaaatccaccggaaaatgaacttcattctggggtgaaatcggagctc
accccaaaataaaatgagtactggggtacctgtgcatgacgtcttagttc
ctgtaaggacggtgcacccgtggttttctacacattttaggtgttgcggt
cagaccataacgcgccaatcttcataagattgcgccatcccaaattcaat
atcatagttgatgtcacattttttagctcaatgtacgtgaaagaatctat
gattttgctgaacctcaaaaggtccttcccatgcgattgaggaatgtgta
cgtgtactgtaaggacggcaaacacgaaaatgcacacagaattgggatta
cagaaaataagcagaacttcgggtaggggtaagggtaactgtaaggttgg
gccTAAggcccaaccttacagcccgtacccctacccaaagtttgattttt
ttgtgtagttggggtacgggtacgtgaatctccatccttacagccggaaa
gctcgcccgaacttgaagggtaactttcgggtaacaggttatgagcgcaa
aatccacccaaaaattaagctcattttcgggtgaaatcagagctcacccc
aaaatcaactgaattttggggcgcatgtgcgtgaagtattttgttgctgt
aaggacggtgtatccatggtttacaacacatgttatgtgttgcggtcaga
ccatcacgcgacattcatcgtcagatcgcgccaatcgattttcaatatca
tacacgatgtcacattttttagagggacatacttaaaagagaatctatga
ttttgctgaatctcaaaagattcgtcacatttttagtagtaataggtgca
ctcccattcggttatgtgtacgtgaactttaaggaaggaaaacacaaaaa
ggcacacagatacgggattgtagaaaataaTGTGtgacctaagcgtcagg
tggtctagaattcgcagttgaagggagaacgaagttaaaaagcattaatt
gaaatattatgttatttctaattgttctagtccggtccaggatctcacag
ccatgggcatgaagcccaacaccacaactctctcagagatgtgcttacat
ctctggagggagtatccagtcacgtagcgagactgtgtcagtttggctac
tggtaccatacgtacgtagcatactcgatgtctacgtgagtgtgtaccac
acattttatctaagcctatcttggtgaatttttagtaaataaatacttcc
tccttttcacccaaaatggctttatgcgtgggcaggacactcttcccctc
cacggcaagcatcgctctgccatgaacgaacaaaatagaaaacttgtcta
aacaactccactttcattttgtctcaaaaaaagaggtggagaaaaatgac
atgaggtaaaaagctcgaaaaacctcgggtacaatccatccttatggctt
gtcttcactggggtaagtggaaggttcttaccgctacaacagatctctgt
gtatgttaagacgtggggttggcgcctcacgttatgttgtaatacagtta
ccattgtcatcgatcatgaacaatagtgagagagactgtcagttcctact
cccaacttccgttggacgcgcgcattcttcagaactttgagtccccggag
catagtcatctgacctagcatccttaatccgcatgagtgagtgatcataa
tcatgatacccacttaaacatgcatgtgcctgcagatctgcttttattgg
cacaatgaaagttatacctgaaccaaggcaatcaaccaaggcttggattt
gtatagatttgtacgacctgcatcgcagtgtcaaatactgtgtggtatgc
atcacagtgacctgtgattcttcactcatgatcaaggagaatctttgcgg
aggagtgtgcattttgatctattgcacatgatgcattcattcctgtaatg
cattgttcaaatgttgctcatcaagcaaacattctaggtggtttgctgtc
atctcttataggtatcctacaaaacaacaatagcaatgtagccagacttg
cagggtcattttgcaaattacctcggctatcttgttctttatcagaatca
agctttatgaatgtcaacacatattcatgcattgaagcttcaaacagcag
ctgagttgtctctctaacttgcatgtttgcgctgagggaagcggaaggcg
aagtgaatgtatcttgcacttctcttgttgctttcatttcctccttctgg
atacctttgttccagggatctggtttttaatgttttccagtaatttttcc
aggtcatcgaccatggatgtctttccctccatgggtagacatatgttgga
ctagccatgcaatctttatctactcgctaagatagctcacaaattaatta
atgcctgactgtatcaagttcatgtcaaatatataaatgaattgaatatc
ttctgtttggacatcgcctcaacagttatatatgttagaatcaccctatc
aaggtttgattccattcaaaggaccacactgcattaatcacaaatgcatg
tgggtttggtgaaagccttcaagacaagtcagtacttgaaagaatgtggc
gggaaggagtatcatccttttcctgtctgtagtgggaaacaaacctttgt
gcaaacatcgtttacaaaaggaagtattcgagtaccacattgtgtttcaa
acatgaatacacatgggtaattaaagttgactctgttgtgcatctatttt
gaacgcacagggagtgatattagtacgtgtttcaatcagaacacatctgt
acttaaagactaaacactttgaactcatgacaaaatctcattttgttgag
tgtgttgcttgtgctataactatttttgaaatcatcaaataatagttctt
tgccatcgaacatgaaagacaatctgtctgagtcatgctctcagaaccct
atatactgtttgggttgtgacttcacttgctacagcatcgctgctatcaa
gtggcaaggtctgattcaaatatcaatcaagtgaccacactctcgtgtaa
tcaacttgtcaaatgaaagtcaagttcatgcaactctgttgccattgaac
tgataggtgacttgttcatgtgaaatcatcacaggtgaacctcggcttgc
ttctgcatgccttctgcatgttccatgcaatcaatatttgatctagttca
agcactcttgtgcaattgaactgtcaatctttgaatgttttcatgcgaca
tcttcgcaattgagaatgtgcgatggcgtgtccttgcacttcatcagcgc
tggactgctcatgcttacaatgtgttgatccaacaacaattgctgactga
ggagttgttctcacaactatcaatgtgtttattgctgaaacatcatcgca
ataacaaaatgaagcgtcggctttcaacctgactgatacatactcaattt
tgagttttaaagacagttaatcaactgcactttaatgaagccattaaaaa
gactatcagtcaagtgggctttatttgggatgctatgtttgaaagcaatc
aaacattgtgcatgcacaaaatcctgctgcaatacatcgtatgtgcaggc
aagttgggtagtatgtctttttgcttggtcgggcaacaatcaagacttat
ttttatgcttgtgatttccatcactggcattcttgtgccacgtcaaatct
cgaaccctatacctctgtatggggttttgactgtggttggtgtgtgagag
tatcatcacactgaccaaaacaggagtgcattcatcagcaagatgaatat
gcgtgctggctcctttcatcaccagtgattgtggcaatcattctggtggc
tgcaatatcattgcactgctgtgttgatgtgactttgtcacagtcaaaat
cacagtgtctgctaacatcgtttagacagacagcactggtcaattttttt
actgttaacattgtcagctagtcagctgcatgttggaaataaattgtgac
taccagtcaacaatttgcattgccgtggttgggcaaatgaaagcaatttt
tattgtaggtactgttgtttgacagcaatcaaacatcgtacaacaaggat
tgatttgcttccaaacaccgtttggttacaaaagaatggtatgcagtgca
gagaaaatctatcttctgcatgcagtatgtttgcaacatccattgcaaat
atgttgttgctcatgcttacaacatggtagcaaaatccaaagctctagtg
gttgagcattttggtatgtgctgcgctctctgtggcttgcacaagatttt
ggaaacgtacttgcgagcagctgctgcacaggtagtttcagtggtgttgc
cacaagttcttcaaagtgatctactttgtcgtaagagcaaaggaatgtgt
atcatcatttccttttttatttttatgctattcttttgactagctgtcaa
aaatatgtacaatcccaatctgggacaatgtaccgcactctcacgtttga
atcagtcagacattgtgagcacctcttggacttatatcaagttcaagtgt
agaatgaggaatgagtatcactcttttcccttttgtaccgcttaacactt
tcagtaaatcaactgtatgttaaggatttgtaattgaccaacagtcaaaa
taagtcacgttccaattcttggacaaacggaatttattttatattatttg
tcaatgttgaaagcaatcaaacattgcaaatcaggagtctgttgcaaata
tcatttgcacagatacaaagagctcatgaagagccacaacaacaacaaca
atgtaccctgttgacatccatcacaggtgtattgtttactttctgtggtg
agacatcgctctgtccacagtgttgttgtgtgtgccaactaggtgtcttg
ggtcgctaaaaccaatctggtttattgtcgagtttgttcagactcgatga
accctttttgttgtttgggttgtacgtgccggtatcagtgcaccaaacca
caagggaaaagaaatgacaacaatcactatctagttgattgttgattccc
ttttttgttcatgggcaatcctcattgccatggattagttcgctctcgcg
aacatccgtctgatcgatctattcgatacgtccatgcaagtctagtgacc
taagcgtcaggtggtctagaattcgtagttgaagggagaatgaagttaaa
aagcattaattgaaatattatgttatttctaattgttTGGGGCgatggac
agacgagccgtagagtacaaaacagaacaaggctgcggtgagctgctgtc
accgcagcctcattcgttttgtcaagcagccgcaaccatgagggtgttgc
atctggaggggtctttgctagtgtggttgtccatttttccttcacgaTAG
GGCAAAAGAGAGCCCGTTATTAACACAACGATCTACGAGCACCGCCAACA
TGAGTATCACGAGAAACGACGGCGAAAACGAAGAGGAACGACAGGGCACA
CAACTAGACCAGCCCACTGCTGCACCCAACAGCAACAGACAGGCAGCcgg
cgacgacgatgacgccgaagacgacggacgGAGGGAGCCGCCAACGCAGC
GCACGCTGACCTACGCGATGTCGCAAATCACTCAGGATGCCGACGGGGAT
GACGCGCAGCCCACAACCCCCTCAACGCCAGCAAACTCCGCACGAGGAAG
GGATCGAGCTCAAGGAATCGCCGACGCACCCAACACAACGGTCATCGCAT
CTGCTTGAAAAATAATGGCAACGCGCAGCCTCTCGGCAGAGCAATTAAAA
CACGAGTTCAGCTGGCAAGAAAGAGCAGGCTCAACAGCTCGAGTATGGGA
Gaagttccgggacgaggttctaatcgccacgcaaaacctcgatgttttcg
tctacatggtggacaaatcgccatacctgcaggtggtccactcgatagcg
aagtttttcgaccaaagagcagggccggacataaacagttcaataattgg
ttttgtgggggaacgaacgcaatacagggacccccatccagtgatcttgc
cagtcaggaacacatgggcctggacagcagcctccgcagtcctcgacgag
gcggaggcgacggcattctatctccaagcagacgacaaaaaaggtgtgct
gggtccctaacccggagaaggaccggcagcaagtactcgtcccaagaatg
gttttcctcccgtcaccactagcaaccttcgtcctcattgagcgaagagc
gccttgggagctCCGGCAAGAACTACGAAGGCTCATTGCGGACGAAGGCT
GTGAAATAGAGGAAGCAGATGGGGAACTCCTCCTGGAATGGCTCCTGGTG
GCGAGCCAGTCCACGAGCCCCACACAATGCTCACCAGCAGTCCAATTATC
CGTAAATGCGGTCCTGACTGAGTGCGAAGTCTTCGCAAAATGGGCTTTCT
ATCGTTTGGAAAGCACCCTGGGTAGGAAACAGGGTGACGGCGCCTCCTCG
CAAGGGCTTAACCCGGCTACGGCAGCAGAAAGCACAAGGGCCATCCAGGG
ATTGGCCGAATCGGTGCAGCGATTGGCAGCACAACAACTACTTGGGGTAC
AAGGCCAACAACAACAACGGGATACCGCCACTGCGAGGAACGAGACCACA
ACTCTCTCACCGTACAACCTTGCCGCACTAATGGGATGGTGCCACAGCTA
CCAAGAGTGCGAAGTGCCCCCAatttgggcacggctcctagcaacaaaag
acacgggggaccatcgagccatcataatggcagccatgacgagactggcc
gaggagcacaagatggattttgacaatcgagtgtacttgtcagataaaac
aatagacgcgtgcataaaattgcagcctaacccgggtgacgccatcccaa
acttcgagtcggcggggaaaggcctgagcatccttgcatgccgccccaag
acgacagcagagatagagagtgaacgcgaacgcgctgctgcagagaagca
gacgacagctaagcgaacgctgccagaggccctcctgctggagaaagggg
acagccaattgccggcagggaattttgatcagctcaagaagaatatctcg
atgttcaccttatggaacaaagtcctctggggagagcgctgcgatttcgc
caagaaactcgatcatatctaccaagtcctcctcctcccagcagtgagtg
ggatggaccacaaattcaccccgctgctgtgcaagcaaatcacgtgggcg
gtcattcacgacaaatgcaactatttctacaagcgactccttccagagga
gttcaacggagacacaccaccacgttttcccgcctcactcttggatgaca
tcataccaaaagtgatgttccaggaacctatccaccgatcaacgtttccc
acagcatggacagaggctctcccTACACAATCGGCATTGGGCGTAGCACC
GCCACCTTCAGGCCCCAACCCTTTCTTAGCAACAACAAGACCGCCTGACC
AACAAACGGCGCAGCAGATGTCGCACGTTCATCCGTGGATAGCACACCGC
ATGAAGGAATACCATGCCCGGTTCCGAGGCCGGGTCATGATGAGCAAGAT
ACTCACTGGCGCAACCGCCACCTTTGAACAACTCCCTGTCATCCGAGACT
TCATCAATAAGGCGACGAACAAAAATGAACTATGTTATAATCACGTCATG
GGGGTATGTTCGAACAGACGATGCTGGTACCAACATGCTTCAAGAACACA
AATCCCAAACAGCTTTGCCGGGGACTTAATCCGAATCTGCGGGCCTGGGA
TTGATTATGTTATCAGGAATGAACCGGATGGAGGGAGGCGAGGCCAGCAA
GAGCGCAAGTCAGACGAAAACTATTATGGAAGAACAGCGGTAACGAGCGG
AGGCGGAGTGAGCGGAAGTGGGGGTCAAGCGAGGAGTGTGGATATGGGGT
CGGATGGAAAGCGAGGACAGCGCGACCAGTTTCAAAGCAATGACAACACG
GGAAAACAACAACGTCGTGCCTGACAGGAGGCGAGCACGGGGGATAGCGG
GAGCACAGGGCATCCACTCACGAGTGTGAGCAGGAAGCGGACGGTCGACG
CCATTCTCTCCAGTGTGCCAAAGGTAAAACTCAAGGCGATTAAAATAATA
CACAATGACGAACCAAATAATGGGGTCTCTGTTAGGCGATGGAGGGAGAC
ACGGGGATGCGAGCTAATGTTTAAGGGACAAGGTAAGGTATTAAACGATG
AGATAGGCAAAGGACCCAGGGGGATGGCGCACACGCGCACACAACGAGAG
ACGAGAACGCGACGAGAAAAGCGGCATCAGGGCGATGAGCCATGCCAATA
CGAAAAGGCACAACATGCTACGGCAACCAAAGGCGACGAGCCAACAGTGA
TGTGCAATCAGGAGCCAAAACTGAGGGAGGCAGACGAGGAGTTGCCCAGC
CCAGTGCAAAGAGCACCATTTGATGGCGTAGGATTATTACCACCGCGCCT
GCAAGATGGCCGAGCAGTGCACGGCGAGTTGAAAAGATTTGGCGACACCA
GAATAAGCAACGACGCATACAGAGACAGCAAGACTCGCCAGCGAACAGCC
AGTGGACGGCACATAGGGGAACAGGTAAAGTCAGCCATCAAACAGCTGAA
TCGGCGGGGGACAACAAGAGTACTatgtaccccaacggcctggcaagacg
ccatccggcggcggagacattactaacgcatgcctccaaggggtgcccca
tgaaaactgggaagcaatggaccatcgacaaaatcgaggcggcgatcgcc
aggggcccgcatccgtcggcgttggtgccagcagcaatgatccaattgga
gaacgaagttaaggagaaggtagctaaagggcaggcaagactagtggact
gggaaatgctgaagaaagaaggagtaccgccggagctcaaaatatcgccc
atcgcgatgataccccataaatcaaggggcctatcgagcaatattggact
tatcatttggagtgagactgaaagatggatcacaagtgccatccgtgaat
cagagcaccatgctcaccgcaccagcgggggccatcgatcaactcggcca
ctctttaaaacgcatcatacatgcgttcgcggaagcacgcgatgacgaga
aggtcttcagcgtcaagtatgatatcaaagatgggttttggcggctgcat
tgccaacagggagaggagtacaacttcgcctatgttatgcctcaagaacc
agggaaaccgataaagcttgtcgtgccatcggcactacaaatgggctggg
tagagtcacccgcttacttttgcacggcgtctgaaacggcacgcgatgtc
gccacccagtacatcaacacgccgataggcagcacggctgagcacaagtt
cgtccaccatgccatgtcagggagcgacctacgcgcactcccagaaacag
atagcactgatggcctcaagtagtggtcgaggtctacgtagacgacttca
tcccaatcgccatcgcctcttcacgcgaccaacttcgccatgttgcaaat
gggatcctacacggcatccacgacgtcttcccgagcaacccagtcgacga
cgaggatcccatctcaatgaagaagattcgaaaaggtgatggcgtgtggg
ccctacaggaggacatcctcggcttcaccttcaatgggaacacgggcaag
aaaactatccaattagaaaagccaaaaagggaattcttattagaggcgct
acatcgatggatacgaacagcaggaacaacgggggccccagtccctttcc
ttgagtttgaatcggtagtggcgacgctgagacacgcgttcacagcaatc
cctgcaggggtaggcctcctatcggtatgcaacaaaatattaggaaagcg
cccgacatgggtccacctcagtaggaaccaacacctcctcgacgcactaa
gggactgccgatccatactccgtgaggcaaccacaaaaccaacgccgtgt
caagaactcatcacaggttggccccactacgtgggcgttaaagacgcatc
caaacacggagtagggggtgtagtcattggggaagatcgggcttgcactc
ccacggtatttagggtggaatggccagaagacataaagcgatctctcgtt
tcagccccaaacccaacaggcaccatcacgaactcggaccttgagatggc
aggcctactgctgctttggctggccatggaagaagtttgccagtttacac
cgggggcacacgtggcgttgttcagtgacaactcgcccacggtacaccgg
gtgcgacgtatggccacgcgtggttcgagagtggcgtcacagctgctacg
tgcccttgcactccgtttaaagctaaaacaggtatcgccgttgacaccat
tgcacatccccggcgagcgcaatcgcatgaccgacaccccctcgcggtct
tttggcagtgagccaaagtggcactgcacgtctgattctgacttactaac
cttgtttaacaccgaatttcctttaccaaaccagaaatcttggacagtct
tccgcctgtcacaagagatttttatgaaagtgctttccgtgattcggatg
cagcctacaggaacggacgagtggaggtgacttcccgcaacagggaggtt
cgttggcgacattggcgcgcctactgcgcacctctgggaatggaccctta
tttacaggggctggcacacgaagacaagtgcagacacctcatggggttcg
ccggagcagtgcgcctgggatgctacggtagcgggcgccaagtcagaagt
ggaacagcacttacggcgctcacggccattgggcagaagatcgccctgga
cactggaatagaccccacgaaagtgggcggctctgacaagtacctaccgt
gcatccaacaggcgataaaaggttgggataaggaagacccgcacacaaca
aagaaattgccagtcaaagtggacgtaccggaactcctagtgaaatgggg
cggcacgacaggcgcctctgcccatgaacaggcgacgggagacttagcac
tgatagccttctactacctgttgcgagtaggggaatatacagtcaaacaa
agccgcaatgaaacaaagcagacggtccaattcaaaatggaggatgtcac
tttcttccaccgcgctaccaatgggaaactccggagactcggcagacact
caccgcgggagctcatcctaacagccgtaggggcaaatctaaagattgac
aaccaaaagaatggacacaaaggagtatgcatccatcacgaggcgaatgg
agaaccggtctgttgccccgtccgagccctcgggcggcgttacctccata
tacgggacaacatgggagaagactggacaacaccgttatctgcatgctgg
gaagacgacacgacaagaggcgatgtcactgacaaggacatatcacgcag
tttaaaagccgccgcacaggccctcgactatccagcgtcgcggggtatcc
cacttcagcgcgtagatacgcactcgcttcggggaggaggagccaatgca
ctctcccttaatggctacagcgacacccaaattcaaaagatgggtaggtg
gaccggagaatcgttcaaggaatacatacggagtgaactggcggaattct
ccagcgggatgtcacgagcaatgcacaaggtcattgggtatacagtggtc
tctggcggcgcgtttcacgaactgccagcggaaCTAGCCGACCTCGCCAT
CGCGGAACAATAGCATGAGAACCAATGTTAGCCTTCGCAGTGAATGACGT
TATCTATCGACACGGGTAGCTGATAACGCACCGGCTCTATCTTGGCAATG
CTGGCAACCCAAATGGCAATTGGCCCAACTGATGTATTACATGACATTAC
ACGCCTCCGCCAACACTTTTGTGATGCGACAGGATGAGTGGCgcccacct
gatacagtgtccgcccgatccacgtcgcggtgggggccaacaacttgccc
aaaagtgcaacccctcggcagtttttgcgcaacaacgtcgcgcttcggtg
ggcaaggcaacttgccaaggggtctgggttcggggttttgggacctaagc
ctaaccccacccagtttttggcaccacacacacagtcttggcatacctac
tgtagtctagtactagtgtatccaacacccatcagtgggatgcggccgag
tcgagcaagagcctaggcctagtgcgctcacttggttggggcgatggaca
gacgagccgtagagtacaaaacagaacaaggctgcggtgagctgctgtca
ccgcagcctcattcgttttgtcgagcagccgcaaccatgagggtgttgct
tctggaggggtctttgctagtgtagttgtccgtttttctcccacgagccc
accctttgaccagggcaaggcaacttgccaaggggtctgggttcggggtt
ttgggacctaagcctaaccccacccagtttttggcaccacacacacagtc
tTGGCGTACCTACTGTAGTCTAGTAGTAGTAGTGCTAGGTAGGCACTACA
ACTAGTGTATCAAACACCCATCAGTGGGATGCggccgagtcgagcaagag
cctaggcctagtgcgctcacttggtcTAccgtaattctctgtttataagt
cacctaaaatgttaaaagatacatttgtgaacaagaccaaagctagtgac
gttaacatgtaaaaaaatattagtatccactgctagttaccgaagttcct
ggaattgtatcgtagaggaatcatttttatgatgagagtgttagcgcagt
ttgttgtggtgagttctgcatgttaaatgacataactcgcgaaccggaag
gagttacgcggagcaatacatattgttgtgacgtagttgactaaggctat
cactttgtaatagttgctggctctgaacagcaagttaagtgcgtgaaaaa
gacattttttattgcggtcggagtctaggccttataatgcgCTCTCCTTA
TGATGAGAGAATTACGGtagtccggtccaggatctcacagccatgggcat
gaagcccaacaccacaactctctcagagatgtgcttacatctctggaggg
agtatccagtcacatagcgagactgtgtcagtttggctactggtaccata
cgtacgtagcatactcgatgtctacgtgagtgtgtaccacacattttatc
taagcctatcttggtgaatttttagtaaataaatacttcctccttttcac
ccaaaatggctgtatgcgtgggcaggacaATGtgaactttgggtacgggt
actggtaataactgtaagattggaccTaatttgcctttgcgctcgatgtc
acacaatcacaactgtttcgtgggcacaacgggacatataaaaaagtatt
acgtaaaaacaagggaatacgcaaaagtatcaacgactctcaagcgtaac
ataggaattaaatattattttgagaccttctcaaaaataatattcaaata
ttatatttgaatctcatttcaaccatacgtgtgtgggaaccatatatgat
atgtgataatgtgctcgcgactgagcatggagagtctcacaaaaagttgt
gagaccgaggccggctctcacaattatttttgagagctcacaattaattg
tgaagtgcatctgtccttcatcggataaaccttgtgtgaaaaaaaggttg
taaacacgatcgcggaactttgtgtccaagcccgggaaatgtgtaaaaaa
ggctgtttttaagagcgctatgacTCGCCCCTAGGCCgtgtgcgtaggca
gatcaaaatcataccctgccttagaaaaatcataccccgaaagcatctgg
ccgtcacaggggtgtgcacccttgtgcgtaggcagaaaagaagaatcata
cccgtcgtatcaaatgataatctggacatcgtgagagaagacacataaaa
atttggcgggaggggggtatgattcttggggtatgatattttttctattg
cacagttgtagccaaacctgtacaatggaagaaaaatcatacccccaaat
acacatactcataacctattaaggggtatgaatttaagggtagggtatga
atttttttctgcctacgcacacactcTTAAAAACGGGGTCCTCATCAAAC
GGGGCTATCGGAGCACATCAATCAaaaatgtcaagattttttcaaaatct
tagttgtgttggaaactgagcccgttttctccttctcctttttcttttcc
ttctccagtgagacattttttttcacatttcgccaaaacaggtacttaca
caatgagctcaattgaagttacctgtaaaaaaataatttttcgttttggc
gtacatgggtagtcatcatgttttgatgtctgtctaccttaaaaattata
tcttagtaaaaaatgggcccgagcgcgagagtggcgcacgcaaagcgcgc
gaggcgctcacgcccatttgcaacttctaatatattTTTTGCAAGTTGCC
TGTCTTGCAGCCCATAAGTTGACCAGGACTTTGCTACTAATTTCAAGAGC
AGCGTTTTCATGATGTGTAAACAGACATGGGGTCGAATGTTGTTAAGTAT
TTTCCCATTTTTGTTAAAAAATCTAGACTAGATCGAAAAATAAATCATCT
TGTTGTTCGCTTTCccagttctctttttgcacatcatgcaagttatcatg
catttaatcaccgtgatgattgtgatgaagtggactgagccccccagtac
tcatgcagcactcattgcagcaacctccatgctacagaattcttttgtcg
ccatcgccaccgatctttcccgacattcttcaacgattacttcaaggcat
ggtgaagaactcatctgtcatcacggattgggttaaatctccctcatgac
catcactcatagccacaaggtaaatcattatctgttctgtatctaatcgt
ttatggaatagttatcgtccaacatttactaattgtattaCATTTTatcc
cattgtggttttgtggcacaaacggggaggcaagagattgaacagctgac
cgtcaccaaataatctgaccgaaaagaaatcgggtgaagtctaatcagga
ttgtttgtgctttaattttccttgtttgtcgcctttcatcaatccactca
ccctcctgtttaacatttctccaactgcatgatagaaggaggcGGCACCC
ATAAAGAAAGTCTTCAGTGTCTCCGTGCACTGACTCTACAACATTCGAGC
AATCAGTGCGCTGCCTCTATTCAATTTGATTGTGCTATACAATAAATTTG
AATGGTGCCGCTGATTTGAGTTCCATAGTTGCTTGCTTGAATCCTCcact
tgatcattgtctgatgcttgccgtgtgatgcccttgatgttgattgttgg
ttgggcgtgagggattttttggtaaattgtttatgatggattgaccataa
aactcgttctgttaatctttgaccgtccttgtgtctctcacaaccctaac
cttctacaatattattgtgatcaatcatccagcttttcagcccagcatct
atccccccatcaaccacaacaatattgtcaaatgatgaatgtcttgtatt
ctcaaaaagttcaaccaaatccactcaaaccaagaaaatggttataaatc
caactaggtctaggaaaaatcttgtcaaatcttctctccgtgaaagttga
atcaaattgttcaactgttgctaaggtatcacattattgtgctgatgacc
aaagaggaatgaggggggttgagtgacaattgtatttctcacagttaatt
aatatcacttactcattctaaaatgtcaatcaaaatgcttgtattcatta
caattgtgttttgtctttgacgggaaaccagacatgaagtgtgcatgtca
gtggtgggggggaggcattggcgagcatgcagcagcttagtttcacatgt
ctgctgcatccgcgtccaaaaattgttgaaaaagacaccgtccaggtcat
gccctggacatgtccaggacacgtccaggacatgtcctggacatctcatg
gttttagtgttttcaaatgaggacacaggacattcaattttagacacaga
tgacacaacaggacgtgagaggacatggagtgtttacttcatttaagggt
cctttttgatactttcaggtgaactataccaagagtggtggctgttgcat
gcatattacattcatttaagtgcaatccataaggcttgcagtacaaacat
acttaagataccttgacatgtgcctagatactgttatggaatgtatgtga
gtcaaaacttccaagacatggggcggacatggaactcaacaccgacgtat
gtcctcgtgtccacaaaaaagctgtgtcctggagaaattaaggacatagg
acacgtccaaggacacatccaggacatgtGAAACTAAGtgcagcagcttt
gtttacactgctacaaggtggatcggtgccatggtcattgactgtctacc
aatacataatattgaaaatcattgcctgacatcttgagaatacgcagatt
tatctggaaataatgttttgactcaattattacttaacagatttacaatc
tttcagcaaaaagataataattaaatttattagtaaagatcctggccaac
ttatcagctgacggagaaagtaTTCTCGGTTGCTCATTAATTTTGGTTAC
TGtcactgcaaacgaaaaacaccggtaacctccccgtagacttgagtgta
cggggaggttaccagagcccccggaatggtatcttccagtaacctcccgg
tacacttctgtaaccctccagaaaactagtgtacgggagggttaccggag
tctaccgggaggttaccggaaatttgagaccaaaaggagctttcggattt
ttttctacgtacgataggaattggtacttttttttacaggaaaacagact
tctcagtaagtcttagaatcgatatcaatctaattagtggctataactgc
attacttagtagctaaaagaatgtttaccggtggcatatcggaagtatac
gggagggtaaccggaaggttacgggaaggctaccggagagtaccggaggg
ttaccggagcatacgggaggactaccggaacgttacaggagggttaccgg
gagggctacctactgttggactacaataatagagtatgtgtaatttatct
ccactaatataattaaacatactgcattaacatattttaggggcccgccc
aacacatcgcccaccaaaaggacacaggtgccgaaatttcagccccaagc
tgccccaagatgaaaaacaatactgtggacaatattatcaccaaggtaga
agaaaattaattatttaattgaaactaagctggaatgaaaacaattgtaa
aatagattgacttcaataactcaccataaaaatttagatgcctctgccga
acgttgttggcaacacggcggtgcaaggcgaaatgccaaactcagtctgt
ggactgagtttcggctgttcacatgcctggcctgaaataaaataattgaa
aattagatgtagacaagtgtaaaaataattgtattccatgcaactcacct
cttttaatatactcaccgctgccaaatatcattggcaacacggcggtgca
aagaaaaatcccaaactcagtctgtggactgagttttggggatttcagaa
ctgggcctgtaactattttattaaaaaaaattaacatgtgttgagtataa
tagggtgaaaaaagatgagttcatgaaaaatcccccccaaaatatacccg
ccgctgccaattgttgttggcaacatggcggtccaaggcggaatgcctaa
ctcagtctgtggactgagtttcggcgattttgtcagtagacctgtaacta
attatttgaaaaaaatggacatgtggtgagtatagtggtgtagaacatga
agagttttaaatatcttacccccaaaatataccggctgctgccaattgtt
gttggcaacacggtggtccaaggctgaatgcctaactcagtctgtggact
gagttttggcgatttcgctggtaggcctgcaactatttaattgaaaaaaa
ttggccgtttggtgagtataatattgtaaaacaagaagaaatcgtgatta
ctcacccccaaaatatacccgccgctgccaattgttgttggcaacacggc
ggtgcaaggcgggagggataactcagtctgtggactgaggttcggccgtt
cccatgatgggctggtggggtatcagtgatgtaaatgaaaagaataattg
tgtgatgtgaaagcagtgagagggcacactactatggtatggtaccatat
tgtacaataccatattgtgcaGagttgcttctgggtcaagcactgttgta
gtatggttacgtactacaataactttcttatcatacacgaatagccatgc
aagactcaggtgaagtcaaataggaataagtaacaaacacgtaggcacac
tacaccaattttcagccccacttatgttccattttttggcgcagtcacAT
aatcaggtgaatgaatacaaaggaatgagttagaaatacgtagacacact
gcatcaattagccccacttattattcttgtgtgttctatcatttttggcg
cagtcacttctgatagtaccatattttgaaaatatgaataagcccaatac
acactcaccaattcaaatcatagatcaagcctagaattgaaaccaaaact
agacccaacaggtgatcttgctgtttacaactcgtgattcgctaaatgtg
agtcatgaaacaaacaaccactccgaagattttttgcttcaaaacttagc
gtgataaaaaatgcggcttaagtaatgtaaaaatccgataaccctccggt
acactcttgaaattccggtaacctccccgtacaccctgactttttgcgag
tgtactgggaggttaccggtgttttttcgtttgcagtggccggagtatac
attttccatattttcagagaccattgttcgtggcacagacacagtcctca
ttttgtatgtcaacggttgctaaaatacaattatcacttccacctggagg
tattttcacaacaaacatgagtcaataGGCACCACTCTCTATAGTTTTGT
CCATCAGACCCACtcatgtctcatgatgatgttctcttcattttcaACCA
TAGTTTTTActctttgcatttgaccatagttttcctgtctattgtaatca
tgaagaaaatcaccagtccaccagatgttgtctttttgaatatgttctac
aatgctatcattcaagtatgtatcttgactgctgtcttcattgcagataa
taaatgtcaccgcttgcacattatgtcgtcaagggaattactggaggagt
cagtggaagactttgttaagaggtatgatattgggtgcattctccagaag
tcatctcctgctgatactttcccaaataataagaggaagatggttgagta
tgaTATgtctgagagccccatagtcagaggttgttagttatatagataaa
aatttttagtcatacaaacaatccttgtaagtgtacggttctgcaataca
atacaagttatagatattgtgagaacaaatatacttgtttatgttggata
aaagagtataagtaagtagtcacacgaatgtcaagtcatcattaattttt
tggccactgtaaattttattacactgcaaacgaattgttagcaagatgca
ggattctgttagctaaatggttagcaaaaaatttcttactgattagctaa
cagcactcagtcgccctccttggcggagtaggtgattctttctcattttt
acttacatgttagcaagaacattggaacaatttatctcttggttgaccac
ttacaattttactaacatgagcgtctaaaggtagatcatctttctcttaa
aatatgcctttagatgctataattgtgaaccacttgatttcataaaattc
tacaatacaaatataaagcagcgatataagggagcctgccacatggcaaa
gcactcccacatataaacaaaatagatagtgtggcaaatggacgatcttc
agcaggacaactcaggaatacaacatctgttgaaagcttggcacaagaag
aaagatatccagtgtccttcttgtaaggcatccatattttgtattgacgg
gactccatgtttctcttctgcccgagttaaataagaaattgtcttagtcc
atcactccctgtccattgtcgattggaaattgtggaaagggactcttctt
ttgcttgtcttgtggagggcagagttcacatatattgggaagactactag
atagaggatgcaaatgtgttgaagtcaatgcaaacaaatcgaaaaagagc
tgttctcaaaagaaatgtacagagagtcaaaaacaaaaatgaagccacag
agaagacaacaaaagatagcactcaatatgaacacaacaatcaaaacaag
aacatagcacattcgacatccatagaaagcgtggctagcaaatgtaatgc
tagcattcatgattatgtagttggttttgatgatgtgaatccttttgatt
tggctttcgatcaacattgtgacccacaagttgatattgatatggatcct
gaggttgagtgtgagtggagtgatcctggaattggagcagggtgcaattg
tcctgactatgtcaatccgattgacatacttggaaaccagaacaaatggc
cacgctagttctaggtttttttcgagatcacaagaatcaggggacggatt
aagaggattggtcttcaattctgatattgacccaaaaaccaataatgatt
tttcatccctaacagtgaaggaaatgtttttccatctctacattgcagcc
attcactacagactcccttcaaccaaatcaattgacataacaactatgat
gatgcatcttagtacagattacaaacatatcatccaaaagaaagggactt
gatggaaaatgcctatcgcaactccatagtgaaagttctcaaatcacatg
gattgttaaccaaccaagatcaaacacaaatgatattagatgagatcaat
catagtgttcaaacagagtgccattcagattttgataaacgtactttcaa
caacctgtccgcaccagtgaaacatagcacagttcgagctgtctatacag
atggaccaattcccacggttagcattgctcacaaggctgcttacattcca
gcaaatgaaattgtgaatcatcttcttgcaatagggataaatatcatgtt
tttccatgctgggcacaaagaagactgggttgataaatcaggcaattatg
aaacaaaatttctccatgatcttcatcataatgtttcaacaatgactgac
atttcaaaggacactcgaatcatccttgtgagtttggtccgatggatttg
aggctcatcaaatcaaagaaaaaatgaatacaacagtctgcagatattca
cattaacagtcattgcgccccactatcaaaacaccaatcaccatacagta
ccctttgctctgtgcgtcaagaagaaaagccacgatgatatcctgataca
gctgttaagggagttgagagagcttcagtcatctacaacgagatattggg
gtggcgaggaaaattgggtctatcctacaatggtgtttctggaaatgatt
agcaatgatcttccagaaaggtgctccaatacctgtacaacattgaatgg
gacattcgctcagagatggagacattcctgtttcccctcatgccgcaatc
atgtcatctacaaaacattgagtatattctcactctaccatcagtctata
caattaaagagacctgttgcgacagatgtcttgattggtggattggtgga
gtgacaacgcccaaaatgtacccaattccaccagaatcttttgaagtcca
atcaaaaattaccctgtagtggagctatcttttggaatgatctttaattc
tattctatccctccaggattggtctcattccagtaactcttcaaaaccga
aaagggaaggtgatcaaagcatacctaaaagcagttggtttttcatctca
gctcattccctcattatctcaagatattcttgatggaaaagaggtgactg
aatctttggcattaccctctatcctaagaaattatgcaacaattgatgtg
gaaatgcatagcttccagacCCCAGACCATGtgttaggccaaaagcttga
caaagttccattgctaagcattcgcaaagtccactttgcgaatcctcgtc
gataaaaactttgcggaggatttgtaaaacccctaggaatacgtagaaac
cattctttgtccacagcctaattagttttaaatagtgtgaattaatcgtg
tttggtagcatttggtattatttttggcgccaaacgcatccaactgtcag
aattgttctatgtatcaagtcctcgcgtagcacgagatctttctgtgttc
tcgattttatgtggtgtcaagtaacatgacgacttcgctgctcaagtaag
attccttagcaatcgcactctggaagcatttagcaattgctgaggaatat
caatccgaacatggcgtattccattacaattgcttgagaattacacaaag
atatcctgagctactcaattacgattgctaaagaattacatttacattac
ggtactcattgcaattcctaggaatcggactcaagttgacatcgaatagg
taatacaaatcctaggaccttatattgacgcacagctatacaaaatgaat
cgtgatgtcacttcaaattgacaccattcttctgtctttgcctgtgcgtt
ggatgccaatcgtttgtgttgttctcaaattgatgccaaaatagaaaaat
ttgctgaaatccctaacttaaacctcagttgtcaggaattgcaaaatggc
tattttacaaatcctccgcaaagtttttatcgacggattcgcaaagtgga
ctttgcgaatgcttgtggaactttgtcaagcttttggcctaacacatgca
tatgtgcttccttggtattgagaaatctctgattggtttaacttctatat
tagcaaacagaaggggccatagccagaatgaagcatggtacaaactcttc
aattcgatgcaaaggagtcaggagacaattaattcagtctacctgatgtg
gtgtcttgccatgaaattatcagatacggagaaaaaaaacattggcactg
ccaattggcaatctgatcgttacttggcatttacaagggtttcactgtat
catttagctcctttggaccagggggacatacaagcaacaaacaaatggtc
cttgaatttcgaagaatgagagtgactaggttttgtttcatttctcatat
ttttgctgaagaaaaggttccttcaaagacaatcaatgtgtaggtaagct
tgtttctatcatcttgcagaagattatggattcttggaaaaaggaatcct
acaaatcaatcgaccaatgagggtacaacaacaaaaaacagtggggagaa
aagaaagttgatgacaacaaatcagagaaaacctccccaaagccaccaat
cctttctatgtcagcaaggctaatttcttaagtcttttgaacatagctga
aatgattgagcaatctgggagcatgagacattgctgggagggtgacaatg
agagttatattcaaaatgtcaagagggagatatccaccatgaagcacaat
gagaattatctcaaaaccattctgactaaaatgttgaggacggaagtgtt
tgataatttgaacacagacaatcctttctcaaaagcaaaaaatattcatg
gaccagtcatgtaaggatttacaacaaaggtctgaagcactccaaggtgg
aagacgtctttgcagaggaagacattgtttcaggggtgattgaccagaag
gaaatctcttcatatgctttgaagaatcacgggccagaggagttggtgtg
catcccctgatttttgatgacaacgaaggtagctggaaatgtaatctttg
gtattcagagaccaggacacaaatcaatcatctcaatgtgtacaaaaaca
gagaggaactattgcaagactgtgaagatttttttcatactattgagaga
taaggatacaactaattctttgttgaggaccatggtttgtcgcagctgga
gggtgagagatgatttgggaaaattaaggttgcctttaccactcaaaaat
gtcctactattgaagtaattaattcttctgatgggctgtacattttttct
tcagtaccatgtgaagatacctttaacactttgtattgacatagtacaat
aaactgtaaaagaattatgaagtacaggtataaaaggagtatggtagtca
tgcccattcccataacattcagcctgccacacattctcttcatgccatca
acttccccttccctccatccaatgtaaatggacaatgttgaaaatcataa
ccgttaatggcaacactggacaaactgtacccattcgtgaagaagaacgt
agtgtcagcaaggatgggatggaatgataatgatgtgaccgccttaacca
ctgttccaacgacagaggataaagcccgtgattgataaatatcgctctgg
ggaggatgtgatgcaggacgcacaggagggcctgagactgaggatgtcaa
cagacaagactggggggaacgaacgacatcagacagagcagccattccag
tgagttaacttcagagggttcttcaatattgacttcctttagccaccatc
ctcatattctccactatttgaaatgtcataggaaaagagtcaagttgtgc
attagcgatgcattgtatctgaaaaaggattccaatgcaatgacttccag
taatgcatctttcatgcattctccagtttgcagcaacgacgatgagggaa
gtgtatttgctttcacaaacatgcaaacattgggacgaaatactcaacaa
ggatcccaacacagcagaccccatatggcacagaattgcaaagaaatatt
acggggacaatagatgacacattgcaaatgaaaaacaccggtaacctccc
gtacactcgagtgtacgggaggttaccgagcccccgaatggtatcttaac
ctcccatgtaaccctccagtaaactagtgtacggagggttaccagagtct
accggaggttaccggaaatttgagaccagaaggagctttgatttttttca
cgcacgataggaattggtacttttacaggaaaacagacttctcagtaagt
cttagaatcgacacaatctaattagtggctataactgcattacttactag
ctaaaagaatgtttacggtggcataccgaagtatacgggagggtaaccgg
aaggttacaggaaggctactggagagtaccggagggttaccggaaattac
tggagggctaccggaacgttacaggagggttaccgggagggctacctact
gttggactacaataatagagtatgtgtaatttatctccactaatataatt
aaacatactacattaacatatttaggggcccgcccaacacatcgcccacc
aaaggacacaggtgctgaaatttcagccccaagctgccccaagatgaaaa
acaatactgtggacaatattatcaccaaggtagaagaaaattaattattt
aattgaaactaagctggaatgaaaacaattgtaaaatagattgacttcaa
taactcacaataaaaatttacatgcctctgcaaaccgttgttggcaacac
ggcggtgcatgaaatgccaaactcagtctgtggactgagtttggctgttc
acgtgcctggcctgaaataaaataattgaaaattagatgtagtcaagaca
agtgtaaaaataacaactcacctctattaatatacgccgctgccaaatat
cgttggcaacacgggcagtgcaaagcgaaatcccaaactcagtctgtgga
ctgagttttggggatttcagaactgggcctgtaactatttaattgaaaag
aattaacatgtgttgagtataatagggtgaaaaaagatgagttcatgaaa
actcaccctcaaaatataccagccgctgccaattgttgttggcaacacag
caactgttatgaatgccaaactcagtctgtggactgagttttggcaattt
cacccgtagacctgcaactatttaTgacggctaaaacaaaaggagcactc
ctgctctgtctttcattcgtgtgatggacaggttaccggtgtttttcgtt
tgcagtgaTAAACAAACAACCTGTCTAAGTTCAACACTAATTATGTTTTG
ATGAAAGGTATTCCATAGCCCCCACATCCATATTTTGCCAGCATGAACTG
CAACAAATATGCTCACGATTATTCAAGTAAACATTTTGTCTTTGTGTCTA
TTGTCATGACCCTAATCATAATTGGTGATTTGTTACTAATCATACCTGTT
CCGTTAATTAATGTTGATGTGCCTGGTGGCGGTTATTGTGGTGAGGACTG
GTTGTGGATATGCAATCTACTTTTTGTATGCACCAGACCTGGTTTGCAAT
TTAGGCCTTGTCATTGACCCTGGTGAAAAAAATCAAGGAATTTTTAttgc
caacagtgcacctgtatgtatagctgacagaattcctttggttgttgagt
tatcctgccagattgatcaactcatgatgcatcaccacaGAGTGGGAATG
GAAGCCTACCTCAGTAAATGCGAATGAAATAATGAAGTGgtgaatggcag
ctttggtgcaaacggtgaaaatatgcggtaccaacaacaaacctggtaaa
gagccactatatatgtaatcctatacttgcaagcttgactaactttgtct
gaagcgtaagatatgtgagtttggacattctgggggctcaaaccagcatt
ttATTTTTAAATGGCATTTATGATTGTGCCCTGCAGCAATTGTAAAAGGA
TGCTAAGGCCACAGAGAAGTCACAGACTTTCAATACCATCTTCGAGACTA
ATCATTACTTCTCTTAATCTTTGTGAATTATGGTTCTAGGCAAGAAGACA
AGAATGAATCATTCCAGCAATGCCATTTGCAAAATACTTCTTAGTTCTGC
ATCCTCACCATCTAGATGAGTGATTTCAAAGTCAGCAAGACTGATCTGAT
CCTCAAAATGAGTCCTGAAGTTGTGGCTGAAGCTTCCAATGGAATCATCT
TCATTTGATAGCAGCATTTCCAGTGCAGTATGTGTAGTGGCCCCTCTGTT
TTTGTTCCTTCTTCTCAACAAAGGAAGTCCTCTCAATAAGTTAGCTCCTT
CTCCCTTAAGAAATTTTAACACCATAGTGCGGCTACGAGCACTCTCTCGC
ATGGTCTTGGAATGAGCCCGACGCAACCCGAACTTCTTATCCCACTCATG
AATGTTCTGTTGAGACCTTTGGGAAGCTTCCATTGTTGTTGCAAGTTTTA
GTACCAAAAATTCATTGGTGGTAGAGTTATTGCTGGAGAATTCATCATAA
TCTACACAAGCGGAAGAATAACACCTGAGTTGGTTGCCACCAGAACATGA
TGCAATCTCATTTTGTATCTCTGCTGAGAGAGCAACAATTGTGGCACTTG
ACGGAGTGATGAAATAGTGGGAAGTTGAACGAGGATATGCACTATGCTTT
GACCGTCTGGAGGACTTCTTCCGAGCCACCTTGCGTTTTTGTTTAGGTGA
CATGGACATTCGCGTGCATTTTTTAGAGCATTGTTCTGAACCTTCATTAG
TTAACTTGACGCTGGCAAGTTGACTCCACGAATCCTGCTGACAAACTTCA
TTGAAGCTGCGCTCATTTGCTTGATACAAGGAAGGGTTAACAGGTTTCCT
CAATTTGGCTTCTTGCAGCATTTTCATACCAACCGCCTCATCAGGAAAGA
AGTTGGGGCAGTGTCGGCTGGATGAATTGATTTCGTTATGAGCTCCCTCC
CAAGACGGACTCAATGGAGTTGTTTTGTTTCTCGATGTGTGATGTGGTGC
TTCACTGATGCTGTGTATTTCAATACACTCTGTGCAAGAAGACATGGCAC
GTGTAGTATCAACATCAGTGTTTTGTTCCAATCGACACATAACGTTCATG
TTTTGATCAGGCAAGTGTTCTCGAAAAGGCAACAGATCGTCACGGCCTTG
ATGGATGTTCGAATTACAAAGAATGTCAACGGTGGATCCATTAAACGGGA
AGTTGACAGTTACGAGTTCGTTCATTAGATTAGATGAGTGGCCATCTGTC
GGGGAAAAGGATGAACGCCTCATCCCGCAGATGACATTGCAAGGTGGAGA
ACTGTGCCTTGAGATGTTGTGCGTGGCATTATCATCGCGAGGGATCTCAC
TGCACATTCCGCAAGTGGCCATGTAATCGGCGACGGTCTTGCGAAAGTTA
CACGTAGCAGCAAGATCAGGGTTCGTTATTCGGTCACGCGATGATGCTGG
AAAAGCAAGAAGGTCCGCATGACTTTGGTTGACGTCTGAATCACAACAGG
CATCCAATGTGAACCTTACAGGTGGGAAGATCGCATCGGCGCCTTGATTG
TTACTAATGGACGAGTGGTCACGTGTCGGGAAAGCAGACGAAACCCTCAT
CTCGTGGTCGATACTACCGGGACAGTAGGATACGCACCTCGACATATTGC
GACTTGCATCTTTGTTGCCGACTATTCCATTACACTGTCCGCAAGCAGCC
GTGACCACAGACGCGTTAGCGGGAAAGTAACATGTAGCAGCACTATCAGA
GCCTGGATTCGCTTGACAAGTGCAGTTTCGGTCACTTGATGATGCTGATG
CTGAAAAAAAATGACCCGCATAACTTCGGTTGATGCCCAAATCACCACGG
GTTTCAACAGTGGCCGCAAAAGGTGGGGATTGAGCATTCGAAACTATATT
GTTACTATGGGATGATTGGTCATGAGTCGGGAAAGAGGACGAACCCCTCA
TTTTGTGGGTGATGTTATCCCGACGAGAAGCGTTCGTTGATAAGCTGCAC
GTTGCATTATCGCAATGAGAATTTTCACGCAACAGTCTGAAAGCAGCCGA
GAAATCGACCACAGTAGAGGGAAAGTTGCACTCACGAGCAACATGAGAGT
CTTGTTTTGCTTGAGACGTCAAGATCAACTTGTGCGGGTCAGGTAATGAC
GCATAAAACGCATGACATTGGTGTGGGCTCGCATCATGATGAGTGAATGC
AGTAGATGCAAAACGAGGAAACGCGACATTTGGAACTTGATCATTCTGAA
GAGACGACTGGCCACTTGTTGGGAAAGAGGATGAATCCCTTACTGTGTGG
ATCGCATTGCCTCTAAAATTACCTACAAGAGCAGTAGGGAAGCGCAAACT
ATCATTCACATAACCATAACGGGACATACAGGCGGTGGAGGAATCAATTT
GAGGTGGCAGCTGCTGCTGCTTCAACGACGCTTCCCAAACTTCGTTTGGC
GTCACTTCACTACTTGAACGATTCAGTAGCAACAATTGAAGATAGTCGCT
TGGATTCATGCTGTTCATTGCTTTTTCTGTTTTTTTTTATGGCAGTATTA
TTGGCAACAAGAATTGTGTTTTCTACTCTACGACTGCAATAGAACAATTT
AAATGCGAAAAAAGGCTGCTGACAAAGAAGACACATCAGGTTGCTTCGTC
AGCTGTCGTTTCATTCTACGACTAGAACATCGCAGTTCCAATGCAAAAGG
TGATTCGTAAAACAAGATAGGAACTCCAGGTCTCTGACAGCTTTTATGTC
GTTCAGACTTCACCAAGAGTGGAAGAGAGCAACATGTTACTACTGTTCTG
ATGCGTAAATCACATGCTCACCATTCTCAAAGAGATTGCAAGCTTATACC
TTCGTGGAACGAAGTGGCAGAATCGTGTAAAGCCAAATATTGCACCAACG
ATTAGAATCTTGTGAAACTATTGAGTTCCTATAATAGGTTGATGATTCTA
CGATGTAATCTGCCATTCGTCCTCAGCATGACGCAACCATTGACACGAAC
TTACTCGTAGACAGGTACATCGATAATTACGTGAAAATCGGAGTAGAAAC
ACTGCAACAAGCCAATTTAAACAGGACTGGTCGCATCggaagtgcgggaa
aacgtcatgttttactcttaatgccaaaactagcaacatgatctcaatat
tataccataaaggtacagcgatgaaaatttttaaatagagtattagaaag
catttcatgtcacctatagaaaagcgaagatttatttcggtaggtaacat
agtcgtggtaaagtgaatcggcttaagcagttgagtgtcctcgtagtcat
gaatgacgtcagagcttgaacttcaagtaaaaaacgcagtcacgaacacc
tgaggccatattatatatgacgtcattgaagaagacgatgactttctgtg
ccatctagaagcatgccgatttacgtactctcggccgttttgtgtagatt
cggcatacttgaactaaattggcattaagtgatgtattatgccgtttccg
caaaagtatgccgattcctcctgaaacagctgagagtatgtaaatcggct
tgattcatcgggttccagtacaaattcaacgaattcctttgtatgattgc
tttacatgcttctattggcagcttatgtcacttgaagccatttattgcct
tctctgccgtttagaactaaaacggcattgaatgcatactttggcatgtt
tagcaaagtcggctgtttcaaagaaggcggaaattagtcgtataatcgat
ttatttatgcctattcaatgaaatatggcacAGTCGTACCACTGTACCGT
TCAATATGTACCGcatactgaagaataactactgtttccttctgactgaa
cgatcagcatcatcatgaaaagttcgctatgctatggcacaagaagcaTa
acattacttttcatcattctcgcgacgcttcctgttaagtttacgctgac
atgatttttgatgatgtatctgattgcttgacttgttaaaaacaatggcg
cagtctgccttttttagcgtcaactaacttgggttcacagattttgacag
acttcttgcatcaattatcactggcaaggtaaaattgatcttcacataat
atcttatgttgttatttgctcgaattctagaacaattctaactcagtcct
tgcatttgccaaagattgaggtcatatgctggcttagtcattctggtacc
atgtactcagaacatgtgtctttacccttcctttggagtaggaagaaccc
gccctgcgcatgccaagagtttgacaccagcctagctgggtagggaaaca
tatgtatgttcctattggaacatggggaagcttgcactatgtccttcttg
ctttcattgttactgtagcaacaccatgtcaggggttgaaacccaacatg
gtttgatttccagttgctttttgttaccttgtttgtgaacagtgcagcat
ggcacttgtgtagattttctctacttgggagaagagttcatcttcttgag
aaaacaattcatgacaccagaaaatttcttggtatttttgtcttattgtt
acatttaacaaggtaattgaatgtcaggttatttcaacttgactgtagaa
ttctaattgagattttcctctaacgagctctttaatttagaattaaataa
acccaaacattgtttggggctctgaattctattgtcctcagatcagagga
tgtgcacctttttgtgcaactaagttgcttatattggtgaaaatggagga
agtggtcacactttgagaaaggcacccaacagtttggggtctgacaattc
gacaattatctcactttaatcattgatttggactttctctcctttttgct
tggatttcagaaagaaatcaacaagttgcgtgtttcccggaggaaaccac
tttaggcagacttcattgcaaataagaaattagcgaattttttccatgag
tatttctggggcacgactaatagtcgatttatgggtccatcttgcgcccc
atgtgtactgggacttgagatcgactgctgctctgacgtattgaacacta
tagggcaatataacatgctcctatgccttagtgcgcggagtagaacaatg
ttctctcctaggctggtccagctcatgggctaggccctatgagtatatca
cacataatgtgtggtcgctttctgcagattgtgattgcacagggctgtat
cacttaaatgatttgttcaacggctttgccgtgatgcgcccccgtgaatg
aatgggctgataacgctggacaaattcctgcggcggtcattttgcctgag
ggtcagccaaccttgagtcccgctcccaacctgagcctgtccagtgtcaa
acgatactcccaccgccaccatgcaagcaaacaaggaacttgatccttgg
agtatagaacacttcagagacgagaacttcttgggggatcgcgagtcatt
taagagacctaaacctcttgagggtcacgaacaacctttttaggccttat
aggccctttaaaactttgtagggtcaagttaggccctagaagatttattt
ttgtactggcttattcagctacaagtacgagtaattcgcggatgtaacgg
catctgctgtgatcacgggcacggactaatacttactctaatcgtggttt
tatttctaaaactatatacatattgcttttcggataaaaaataaaccgag
gcatttacgtttattgcctcctcttcaactgaggggttgttacgctatac
tgaaagtatgcacttgtgccactaccgcatcatacatcactagtggtctt
ttacaacagcaagtgcactctgtgctatatgcttgctctgctaataaaaa
cggagtatacccgcatcaagtgggatctaatcctcactgacaaagagggc
agttgttcatggctacgttgttaagcgtacgcctgtgagtaaaactcact
tcaactggctgagtacgtgactcggtgctcagctgtggctatagccttac
tctggggttcaagcagcacaagttgcactaatgcctaacataccacaggt
aatatacgacctaccatggtcaacacatacctgatatggatgatggatgg
tggaatgacgtacagttgatcctgatcgcgccaaggctatcaattgatag
tgacctaagccgttttgatgtaatttttatattatgtagtaaacggtaga
tacgttgttgtagactgatttttatgagttaagtctgctagtaagcagca
atgaagcaaatatgcttcattgcacaaaatgaaactgtgggatcctgata
tggtatgtctttatgtcattagttgacgacataaagcattattccccaaa
tggtatttgggtagtgaacctattcttgctatttgctggttcctgccatt
attgggagatatccctcatctcctgagaaattaagggtatcttcagttta
ccctagagtactgctgtagggtagataattggcctatgtcacttccacga
ttgaagaatcagtgNNNNNNNNNNNNNNNNNNNNNNNNNNNNNNNNNNNN
NNNNNNNNNNNNNNNNNNNNNNNNNNNNNNNNNNNNNNNNNNNNNNNNNN
NNNNNNNNNNNNNNNNNNNNNNNNNNNNNNNNNNNNNNNNNNNNNNNNNN
NNNNNNNNNNNNNNNNNNNNNNNNNNNNNNNNNNNNNNNNNNNNNNNNNN
NNNNNNNNNNNNNNNNNNNNNNNNNNNNNNNNNNNNNNAGATCATTTTGT
GTCTCTTTtattttaaacaagtgtgaagggcattattgtcacaaaaacaa
gcagtgttgttgacactatgccctacattgtcattttaacttgaacactc
tatgactcaccattgtcaaacaaacagtgaccaatgatctttaataaatg
caaagagtattcttttgctgccacagcttttttgactttgcacattacct
aaatcaggccgggtaatgacaccctagcaatattttaactcatgcagaag
caaaactggcacaagaactgaaaatggggatgtagccccaatttcaaagc
cccaataattacctcaaatgtatcctggtctgtacgtagctgtcccaaaa
atggtagtcgatcagggcagctgCATGTAATGCAGAATTTTTCACTTTCA
AACTTCCTAACAGCCTTGGGCTCTTGTCCCTATTGGTAAGCAGATAAAGT
CCAATCAACTCAAGTAAGAGCCAATTTCCCAATTTAAGGAAAAGTCATGA
TGCTGACTTTGCACTTTCAACCAAACTGACAAATACCATGACAAAACCCC
AGCCCTTAATAAGGCCAATAGTTTGCTCCCAGGGTAATTTGCTTTGGACA
CAAAGCTTGTTGTTATTCTGACCAATTGTCCCAAAGCACAATATTGGCTC
CCACTTTCATTGGGTGTGATGCTACCATTGTCAATAGAGCTAGAAGTCAT
TTTGCCTTTGCTGTTATAAATGCATTTACTGCATAAACTCCCACTTTAAC
TGACAAGAGGGATACACTGCTGCTGTTTCACCCATTGCCATCACCACTGT
TGCTATGCTTCTGCCACCACTGCCACCACTGCCACCACTGCTGTTTGTGA
CACTGACACTATTTCACTGAATTCTGGTCAATGCCAATACCTTGTCAGGG
GAAGAAGTGAAGTCAATTCAATTATGGTGTCACAGTATAAAGGAGCCACC
ACCAATCTTTCTGCCATTCCTCTGACCATTACATCAATTTACAAGGAAAT
AGAGTGCAGTCAACTCAAATGATGAAATTATGTTCATTGGATTATTTCCA
CTATTTCTGCCATTGCAGTCCCCATATAGCAGCTTGTGGCACTCCCAACA
CTGcactagtaccaaaaagtagcagtggttatggttgtgctggacaaact
ataactgtaggcttgggtgcctctagttgatgtataggattgaaacacaa
caataggtcatccaactataaatacaactataggtgagagattgtttctt
ttcaTTCATTtgttgttcaacatgcccttcaatgctgactggaatattat
tggagaacaatggcagcaccaaacagacttcaacatcacataggaaaatg
tctcattctgcgattgagattacaaagttggcaaatcaatcattacttag
aaaagttggtatcctctgcaaacaataaagttggtacaaaagttacggct
gggccataacagtatagatacaaatgggactactagggttcaacatatta
agaaaatcagaacaatataatatcagaagagtctctcatttttaatatca
gaaatatcaatgatagctgttgatttcatgtgatatctccctctccGTAA
GTGACAAAGGCCAAGAATAAACCTTATTTAGTAATCTCTAGGTACTAAGC
AAAAGCTCCCAAGCAAAAAGGAATTTTCAAAATGAAACAGATCTTTATCT
GAGGAACTTTGTTATAACTAGAGAACTCCCACAAGGAATCACCCTGAGAA
TGGCATAAACAAACAATTCTGTCTAAGTTCAACACAAATTATGTTTTGAT
GAAAGGTATTCCATAGCCCCCACATCCATATTTTGCCAGCATGAACTGCA
ACAAATAAGCTCACGATTATTCAAGTAAACATTTTGTCTTTGTGTCTATT
GTCATGACCCTAATCATAATTGGTGATTTGTTACTAATCATACCTGTTCC
GTTAATTAATGTTGATGTGCCTGGTGGCGGTTATTGTGGTGAGGACTGGT
TGTGGATATGCAATCTACTTTTTGTATGCACCAGACCTGGTTTGCAATTT
TGGCCTTGTCATTGACCCTGGTGAAAAAAATCAAGGAATTTTTATTGCCA
ACAGTGCACCTGTATGTATAGCTGACAGAATTCCTTTGGTTGTTGAGTTA
ACCTGCCAGATTGATCAACTCATGATGCATCACCACAGAGTGGGAATGGA
AGCCTACCTCAGTAAATGCGAATGAAATAATGAAGTGGTGACTggcagct
ttggtgcaaacagtgaaaatatgcggtaccaacaacaaacctggtaaaga
gccactatatatgtaatcctatacttgcaagcttgactaactttgtctga
agcgtaagatATGTGAGTTTGGACATTCTGGGGCTCAAACCAGCATTTTA
TTTTTAAATGGCATTTATGATTGTGCCCTGCAGCAATTGTAAAAGGATGC
TAAGGCCACAGAGAAGTCACAGACTTTCAATACCATCTTCGAGACTAATC
ATTACTTCTCTTAATCTTTGTGAATTATGGTTCTAGGCAAGAAGACAAGA
ATGAATCATTCCAGCAATGCCATTTGCAAAATACTTCTTAGTTCTGCATC
CTCACCATCTAGATGAGTGATTTCAAAGTCAGCAAGACTGATCTGATCCT
CAAAATGAGTCCTGAAGTTGTGGCTGAAGCTTCCAATGGAATCATCTTCA
TTTGATAGCAGCATTTCCAGTGCAGTATGTGTAGTGGCCCCTCTGTTTTG
TTCCTTCTTCTCAACAAAGGAAGTCCTCTCAATAAGTTAGCTCCTTCTCC
CTTAAGAAATTTTAACACCATAGTGCGGCTACGAGCACTCTCTCGCATGG
TCTTGGAATGAGCCCGACGCAACCCGAACTTCTTATCCCACTCATGAATG
TTCTGTTGAGACCTTTGGGAAGCTTCCATTGTTGTTGCAAGTTTTAGTAC
CAAAAATTCATTGGTGGTAGAGTTATTGCTGGAGAATTCATCATAATCTA
CACAAGCGGAAGAATAACACCTGAGTTGGTTGCCACCAGAACATGATGCA
ATCTCATTTTGTATCTCTGCTGGAGAGCAACAATTGTGGCACTTGACGGA
GTGATGAAATAGTGGGAAGTTGAACGAGGATATGCACTATGCTTTGACCG
TCTGGAGGACTTCTTCCGAGCCACCTTGCGTTTTTGTTTAGGTGACATGG
ACATTCGCGTGCATTTTTGAGAGCATTGTTCTGAACCTTCATTAGTTAAC
TTGACGCTGGCAAGTTGACTCCACGAATCCTGCTGACAAACTTCATTGAA
GCTGCGCTCATTTGCTTGACACAAGGAAGGGTTAACAGGTTTCCTCAATT
TGGCTTCTTGCAGCATTTTTATACCAACCGCCTCATCAGGAAAGAAGTTG
GGGCAGTGTCGGCTGGATGAATTGATTTCGTTATGAGCTCCCTCCCAAGA
CGGACTCAATGGAGTTGTTTTGTTTCTCGATGTGTGATGTGGTGCTTCAC
TGATGCTGTGTATTTCAATACACTCTGTGCAAGAAGACATGGCACGTGTA
GTATCAACATCAGTGTTTTGTTCCAATCGACACATAACGTTCATGTTTTG
ATCAGGCAAGTGTTCTCGAAAAGGCAACAGATCGTCACGGCCTTGATGGA
TGTTCGAATTACAAAGAATGTCAACGGTGGATCCATTAAACGGGAAGTTG
ACAGTTACGAGTTCGTTCATTAGATTAGATGAGTGGCCATCTGTCGGGGA
AAAGGATGAACGCCTCATCCCGCAGATGACATTGCAAGGTGGAGAACTGT
GCCTTGAGATGTTGTGCGTGGCATTATCATCGCGAGGGATCTCACTGCAC
ATTCCGCAAGTGGCCATGTAATCGGCGACGGTCTTGCGAAAGTTACACGT
AGCAGCAAGATCAGGGTTCGTTATTCGGTCACGCGATGATGCTGGAAAAG
CAAGAAGGTCCGCATGACTTTGGTTGACGTCTGAATCACAACAGGCATCC
AATGTGAACCTTACAGGTGGGAAGATCGCATCGGCGCCTTGATTGTTACT
AATGGACGAGTGGTCACGTGTCGGGAAAGCAGACGAAACCCTCATCTCGT
GGTCGATACTACCGGGACAGTAGGATACGCACCTCGACATATTGCGACTT
GCATCTTTGTTGCCGACTATTCCATTACACTGTCCGCAAGCAGCCGTGAC
CACAGACGCGTTAGCGGGAAAGTAACATGTAGCAGCACTATCAGAGCCTG
GATTCGCTTGACAAGTGCAGTTTCGGTCACTTGATGATGCTGATGCTGAA
AAAAAATGACCCGCATAACTTCGGTTGATGCCCAAATCACCACGGGTTTC
AACAGTGGCCGCAAAAGGTGGGGATTGAGCATTCGAAACTATATTGTTAC
TATGGGATGATTGGTCATGAGTCGGGAAAGAGGACGAACCCCTCATTTTG
TGGGTGATGTTATCCCGACGAGAAGCGTTCGTTGATAAGCTGCACGTTGC
ATTATCGCAATGAGAATTTTCACGCAACAGTCTGAAAGCAGCCGAGAAAT
CGACCACAGTAGAGGGAAAGTTGCACTCACGAGCAACATGAGAGTCTTGT
TTTGCTTGAGACGTCAAGATCAACTTGTGCGGGTCAGGTAATGACGCATA
AAACGCATGACATTGGTGTGGGCTCGCATCATGATGAGTGAATGCAGTAG
ATGCAAAACGAGGAAACGCGACATTTGGAACTTGATCATTCTGAAGAGAC
GACTGGCCACTTGTTGGGAAAGAGGATGAATCCCTTACTGTGTGGATCGC
ATTGCCTCTAAAATTACCTACAAGAGCAGTAGGGAAGCGCAAACTATCAT
TCACATAACCATAACGGGACATACAGGCGGTGGAGGAATCAATTTGAGGT
GGCAGCTGCTGCTGCTTCAACGACGCTTCCCAAACTTCGTTTGGCGTCAC
TTCACTACTTGAACGATTCAGTAGCAACAATTGAAGATAGTCGCTTGGAT
TCATGCTGTTCATTGCTTTTTCTGTTTTTTTTTATGGCAGTATTATTGGC
AACAAGAATTGTGTTTTCTACTCTACGACTGCAATAGAACAATTTAAATG
CGAAAAAAGGCTGCTGACAAAGAAGACACATCAGGTTGCTTCGTCAGCTG
TCGTTTCATTCTACGACTAGAACATCGCAGTTCCAATGCAAAAGGTGATT
CGTAAAACAAGATAGGAACTCCAGGTCTCTGACAGCTTTTATTTCGTTCA
GACTTCACCAAGAGTGGAAGAGAGCAACTTGTTACTACTGTTCTGATGCG
TAAATCACATGCTCACCATTCTCAAAGAGATTGCAAGCTTATACCTTCGT
GGAACGAAGTGGCAGAATCGTGTAAAGCCAAATATTGCACCAACGATTAG
AATCTTGTGAAACTATTGAGTTCCTATAATAGGTTGATGATTCTACGATG
TAATCTGCCATTCCTCCTCAGCATGACGCAACCTGACACCACTTATCTGA
CAGCTCGAAACGCAAACCCACCAGCCCCCAACAAAACCCATTTCCACCCG
GGGGTacatccttgatagactcgggccagctgccaagacagctgcctagt
tgcacacgcgtcgtatcgccctatctgtagccagctaaggactacactag
acagacgtagcacgtaggatctccatacccttacgcacaacgttatccta
ctcagtacagactgtcttctcacttgcctgtaagacgacaaaatgagcgg
gagcaccacacacaccgccatcttacaatgcacatctttgcgtggacact
catgtcctcactaatcctctccttcgattgctcgaccgacccgaccaatc
gaaacgctagcttcctccaggctaactccctccgaaaaagttttaaccgt
ttcctccgcttgcgcagacgctccggcttctcctccaccatgtcctccgt
cttttcccgcgcccaaggtacgtgatccggtcgccatgggttcgatctgc
caatgcagtggttccgaccattgggcggctctcgttccttcctgcacgga
cgtgaacctaccacgccctgggttcctcctcgaacgcgctccggcagttc
acccgctcctgccacggcagctcctcgccgcactcgcgatatctcacaca
ggtcccctgtctcactccctcagtttcgaccacttccggtctgacttcca
cgcccactcgggtgctctccccaccctcgctcatcacgctccacaagacc
agcagcgccgatgcggccacgctcgactccagtttcaagaagtccctctc
caatgccaagcgcatcctcgctctggcgaacaacaacctgttcgctgggt
tctacgtgatcacgccccacaagcgtatccgcccggtcttccagccacaa
cgctgcacactaaccgacccagacgccaggatcgaactcgagtacctcgc
cggccacagcagcaacgaccccaggttcctcaaggcagaatacaccccgg
tggaagtcgccgcacgcacgcctgccttgtcgacaccgcctccgccgacg
tcccggcctgctaccgctctggccccgccttcacggccgccgatatcacg
ggtactcacacctcgacctccaggaaggcgccacctacaaggcggtacac
ctccctctctccctgcccatcccctatggcgccaatgacaccgccaaagg
tacggtcaccgagtccaccatggacatcctcgacaccacagtcgcggacg
gtgccttctgggcacgatgcctcctcgcccacgacacggcccgctttcga
cgagctcgtccgctgcaccgcagtcggcattggaaaagtcgcgaaccggc
tcatcctcccgcgctccactccgggcagtcctggggtcaacctcgagctg
caagctcactcccgccggcgaagacgaggaagacgaagcaaaaccgccat
cgacaccctttccgcgcgactcgagatctccgacctatccacccgcagcg
tcgccccgcccgccacggtggccaccttacgcggcgaactcgacggcctg
gatctcgccgtcattggcaatgccactctgcctgtccctcggaagacggg
cgccacagcacccgagtccatccagaaggacacacctctcaacgagcgcc
aacgcaaccgcgcgaagctcgcgaacctcggctgggatcgaattgccgag
tctctccacctccccacactcacggagaacggagagtggctctactgcag
cccggacagggcaggcatcaacgaggccatggcgaacatgttcgccaaca
ttcctgaagccctctcccagtccacggactctcctccaccgcgaggtaga
cctcctcgccacgaccccctctcgtatgcccagtacgcgccgagctacta
cgaggtttccacgatgcaatccatcgagctaaccggcgagagcaaaaaac
ggttccgcttcttctacctcgtcccgactccaagtcctcgccgaggagcg
cggccgcttctacgaccgcggccgaggaacctcggcgaggccacgacaaa
cctcagcaaggtcaacacgaccatcaccacgagcacggccattaacaccg
tatcatcttcgcgcgcactcgcgaacatctgcgccgtaatcgaagcccag
tttgcttgtgacctgtccctccaggacatccacacgcccgccatgttcgc
cgccgcccggaccttcgcgctgcacctatcgcctgcctccatgcgcctct
ctgaaaaagagcaatcgaccccacaagccactggtcctgtggactgtgca
gatgctcgaccagctgagcatcctgctcacgcatccactccgccacacca
agaacacttatctcctcgccaccgacaggatcgccgagatcgcgaccgac
aagttcgccgaagccttcgagctcctcgacgataggccggcaccctgcga
aaattcgagtgcggtacgggactatcccgtcctgtcctctcctccaggcc
gacgaggcgaagaccgccaagtctaagctcgacaagagtgcaaaacgcgc
tacccccattgaccatgccggaacgggcctcgccacgccagaccccaagc
gccgcgacgggaaaacccgggactccacgccttccctgacgacctctctg
gtactctcgtacaccgggtcagacatgatgccgaccgccagcgaggctac
tcctctctccgcctctgcgcagcccgtcatcgcgccggccgcagctgccc
gcgcggcgcctcctgcatgatgatccatgagctggacatctccaggtggc
cggactcgaccttcgctaagtggtccgcccttattgacaagacgccgccc
tcgactggaaccgtaaggtggtcgaacccgccaaggtctccgcccgcatc
gctaaactttcagcgcccactctctccagcgctaccgccgaaaactaaca
aaatcgtaagcctaactataatagctagtctttaccctgcgacctacatc
gacttcattaagtttcaccaatgacataacccactctatttcttctgccg
ccaacagataccctcgcgagcgaccagcgccgacccagccggctccaacc
caccagcccaagccgacacctccggtccccaccaacggcgggcacctaag
cgctccttccgccatcagtgcgcgaccccgcatctcgtccaccacagaca
tgcaccacctcgaggcattcaacaagaaatacctcgggcaccaggactac
gatccctctgccgctccctcggtaagtcgctctcacgaccgctacctctc
gctttctgccgtcggcaatgacaccatcaccaacgacgcaccgtcacaac
gaccccggtgccacgcacgctgcttcggtcatccttcggacgccctagca
ccaaccactccttcaaccaagccgcttgcttcaaacaacatatgttctcg
ccctcaagtccgctactcgaacccgcggacatcctcgccctccaccggtg
ccacccactactctcccatctactgtgcgcctgcgtgcacctacaccacc
acgactttctctggctatcccagtacaacttggactgggcaacgcaagaa
tccctcgacccgcaaggcctatgcctttctcgcctgcctcctccactaca
acctgagcgccgcccacgtgatacggttcctcggtaacaactacacgggg
cataccgcaacctcgccgagatcgccgcttccctgcgcacccacggcatc
gccgaggcactcatcgcagactactccccgccatgactgtgggttgcccg
aaccacttcaacgcgagcacgacccgcgacaacgcgctactctattggcg
tagagggaaccacccctccatccgcgcaaaactcgaccaggtcatggcca
ccatgaacaaggaggaacgtaacaactacgttgttcacgccccacactgg
ctttggcggttcgcaccccactgcttcatcaccccacaacacatcctcga
gaaacccgcaagaaggatcgccagatcttcgacgcatcccgcaagtacga
ctgggactcgatcccgatcaacgcaatgacgcccacccctcacggctcga
actcagttgcgactttggggcggtgcgcgacgacatcctggtccgcgcat
acaacctccgctatcgtaccccaatgacgacatcgccgctcacgccaatg
acgccaagtcctgcttccgccaaattaagcatcatcccgacgtggcgggc
gctgctcgtacatcctcgccgactacctgttcttccagatcgggctagcg
ctcggcgccgacttcagccccgccaattgggaggcggtgcgacgcgccca
gtcagccctcgccgaacggctcttcttcgatacatccctcgtgcacaaac
acagggcagtactcgacaagatcaagtggtgccgatcattgcgcggcacg
aagcgcacgcgcttcacacaagcatcccgcgacgccctcaaccaaggcgt
ctgcgacgcttccggaacccccgcccctacgccacacggcgtctacgccg
acgacgacgcctacctcgacgccgccgacactcgccggttcgaacaggcc
atcgcgcccagcatcgaggccatcttcctgctgctgggcgactctgacgt
cgcgcgccgacaggaccctatttcatgggataagctacacgaactccacg
tggccccggtcaacaggattctggggctcaccctaaacctccggacacta
actgccggcactccgccggactttgtttccgccaccatttccctgctacg
aacgacttggggtccccaccgccgctccttccacgcaaaggaggccgagg
agctcacagggaagctcaatcacatcgcattcagcgccgtggttaaaatt
cctcctcgggaacatatatgtttccatcgcgagcgccctccgcctcaaca
actctcacctcgtccgcaccagtcagcggttccgcaacgcaccacgcatc
atccgcactgccgccgcctcaccctcggagtcgctgcgggcgttccacac
tagcgcgacggcccgctcagtacacggctgccccctcctccatcacatcg
ggccgacctccgcagggacctgcgccttatcggagggccctgtcctctcc
ctggtgccctacctcatgccccatcgcataccttatcccacgcatcccct
tcgggacggcccgcagcgactccagcctgttggctgcaggcgggtactgc
cccgaggccaagttctggtggtatttcgaatggcccgccaagtccgcgca
cgtaccctcaagtacatcacaactcgggacaacccagccctgatcagcat
caactcgccgagtatgcggcacaactcatcacaatgatggggtgccactt
gcaccacctcgagacacgcgccactcgaggcgacccccaccctctctatc
gccgagtgtgacaacactgccgggaatcgtggctcacgaaaggctgcacc
tccagcgccaccgccgctggctcgcccggcttcaggccgccctgctcctc
gaccaaggcgccggctaccgcttcgggcgtgtcgacaccaaaacaaatgt
cattgccgacggcatctcacggataccgtgcgaaacgtctctcactcacg
acttccctctccttctcgcacaggcccccagcttgcttggttgtcggcgc
ttcctccccaatgccgacctcatctcctcgattgtgggcgccctattgcg
gaccgcttgcttgatcctctcactgcaagcaagcagttactgatcgatcc
cgaagattcacttcctctcctggtgccacgacgtaggcttacccgacccc
tgcactccagagctaccccttcagggccgcaattgggtactcgctgctac
gccgcctcgccatccgcggccgcaccatcactggcgtgcgattcgcatgc
gacgctgctcgggtacataaagcaggcctgcactctgcacaccgaccgct
ggctaccctgccctcaccaggtcgacattaattacgttaaaataatgacc
aatgcgataaaaaagtacgaagtagttcctaaacgcaaggagatgatctc
cgatagcatgtttcactacattgctaacctcgcctcccggcctctgcgga
ctcactcgcccgcgcaatcgcagactggattgcactcggctgctacaccg
gcttccgaaaccgagtggtgcaacgaccaccacgcttccttcgacaccat
cgatgatcctaattggggcgatcgccagcccacactgcccgccgtcgtgg
aggatttcagtttctccacctccacaggacgccgcgcccacgatgtcttc
gccacacccgacgccgacataaccttcacgaccctctgtttccgcaagca
aaaacaatgacaatggccaatgcctcacctaccgggcgcaggacggactc
caactggatgtgcccgacacaagccagcctcgacatagtccggcgtgctc
aacgccggcactcccagcggctaccccgccgcagtctacctcgacccaaa
cacagggacccggcgacagatcacagctgcccagtttgccagcttcctgc
gtcacgccgcccacaaagtgttcgacatccccgctggtcacaacgatctc
ctcgcctggtcctgccactcgatgcgcgtcacggcggccaacctcctcca
ccgagcccggttctccgactcttacataaaaaccgcctccgatggcgcag
cgacacattcctcatgtatctccgcaacacattctacacggccgaccagc
acacgaaggccatcaccctcgggctcgatcctcccacacgggagcacgcc
cgatcccttgagccgcacgaggaactcctctgcgccagcgcagcctaacg
gaaccacgccaacgccggtccacagcttcttgacaaactgcgcatacgca
ctagtccttaacaactaatctttgtgttattcaaatcaatttccgtaaca
ccagttaatgatcaatacattcacttttactattaacttaacaagtctct
actctttaactacaacactaactacttcgccgccaccctcctcctctccc
cgcgtcagtccgagtgcacaacctcgcgaacatacccggtgccgacaaga
cgtggctcgaagtagcgacctcccctcgccgggcgtaactggctccggcg
gtacttcgccgcctcgtattcctcctccgtcatctcggcgtccccgctgt
cccactcgatctccagctgctcgttggccgactcgaggtagtcgtagtcc
gctcctgttgcaacgcattacacacaatgtcagctcgtccgacagcgacg
acttaaagtaccccgggactcaccgggacggaactccaccgtgtaccgcc
ccccgtacagcccgagggccccgggcgtgcggttaggcccgtacgccacg
ccgtcgacgaaggcccggaacctatcattcgggttcccctcgaacttgcc
cttggccgggtggcgcgcgaacaactccgccagggtctcgtccacccccc
accaaagcacctgcggcgaacaaccagcgcgtcagcaacttgcatttcat
cgctcctccttcgcgtcaggactcacctgggtctcgtaccacccacccag
ctcctcggggatgacgcacttcacccgcacgtggagcaacccaagcgccg
ccagcacgcggtcggcctcgtccgggggcaacccgcgcgtcgaccagtcg
actgcctcccctcggaggacgcgctccaggtacacggcgccggcggtccc
gcccccaaccgccccgcacggtccacgcctgccatccgctgctccacgcg
gcgcgccggtcgctcgccgccgccaactcgtgaaacgccagcggccacac
cggccggcccccgagcaccttcaggtgcaccccggtcattcccatcccgg
atcacccaatccccatctacttgcgttcgtgctcaggctgccgcctgaac
cagcagacatctcttccgcggacatcgcctcagatatttctgccctcccc
acgcgcgccgtggcgtcatcctccacgatacttctactccacccggtacg
caccagatgcatcccagtcccatacctcatggaaagattttttttttttt
tttttttttttcccgctcctgcctacatatggccgtctgctagatgcctt
cacctcttcgcactttgtgtcacctcggtggcacgcacgccatgtctcta
cgactacgccaacggactcctccccaacatgccacactccaccgcgcctc
cactccaggagcgcatgggtagtcgcgacgagcttcagccaagcgccaca
agtacgcgaggggacgatacttgtctagtattagtccataagcccgttac
tttagggactttgttacatccctatacactatgtcccactacctactacc
tatagttatctctcacccactatagcaatctagcagacagccgcatgcag
cctaggaccaaggcgccgcgtggttattctgcttgcagaatatccttgat
agactcgggccagctgccaagacagctgcctagttgcacacgcgtcgtat
cgccctatctgtagccagctaaggactacactagacagacgtagcacgta
ggatctccatacccttacgcacaacgttatcctactcagtacagactgtc
ttctcacttgcctgtaagacgacaaaatgagcgggagcaccacacacacc
gccatcttacaatgcacatctttgcgtggacactcatgtcctcactaatc
ctctccttcgattgctcgaccgacccgaccaatcgaaacgctagcttcct
ccaggctaactccctccgaaaagttttcccgcccaccgtcccctcgccgc
cgtctcgacgagcttcagccaagcgtgacaagtacgcgaggggacgatac
ttgtctagtattagtccataagcccgttactttagggactttgttacatc
cctatacactatgtcccactacctactacctatagttatctctcacccac
tatagcaatctagcagacagccgcatgcagcctaggaccaaggcgccgcg
tggttattctgcttgcagAATAcagtatgtcccctgttacgacagaagac
ttcccctgttacgagaaatgtcatgtttcagttcggtggattgttgtgtt
cgatcgacacgtggaatgctgtggacgattttaacatagattcaactatt
tgcagaaacgatttgaatggttcaaatcgtacccccgattcgacgattcg
agctctctcaaatcgattttcaaatcgattttcaaatggttagcgaaaaa
aagatttacgatcgtaagattcgtatgaacaaactcaataattttcatgt
gaatcgtctaataatttttttagcgatcgagcttacgatttgacatctga
catccggggaacaaactcacagccttAccggtgtttaagaaccaccactg
caaaatgacccatttcaacggacattttcccgtttcggtcaattaacaca
ctATTTAGTGGTTCTTAGGGGCATTattagcggtcctcacatgcgatatt
ttcacacatatgttgcgtagtcgtggaaattcgcgcacatccctacacaa
actatttttcacacatttcccagttcagttacataaagagctgacacaaa
aaattttgtgacgaaacaaacttttgtgttgccacacaaattttactaac
gtccgtttgaatgctcatctttcttgcaaagcccaccgattgtccactat
acattcgtttctcagaaagacaaaaaatttgaaagtatactttcgcttaa
cataacagcctactgtcgtactcttcctcgttcaaaaagatttcttctca
atacttccctcgtttaacaatttgcgagatcttcttggagaaatcaggat
ggtcgtctttgttccagctggaatgttgaacaaatgtgtgagaacctgaa
gggacatcactaataatggttttcacacaattttgttttgaggcagtttt
tgtgtatgtgtgtgacggagcgctaaAAACGCACCTTATACACAGGAAAt
tacggtagtatgtatcatgttcaaaaacatcacatgcttcctcaacagtc
acccaccatgacgatttctgccgcatcgtcagaattcagcctaccacaca
aaaaccattgcagatattaaacttccgccaacgcacaatccacaggcaca
tccgcgacaacaatatccccggcgcgattgcctcaattcagggcattgcg
ggagaatgaatccctccaccaccatgccaattttgttacatttttcggcg
tggtatgacctgatggaaatgccacccttttcctgttggtaagcattttt
actgtcactaatcatttagttttacaatctacattatcgcctcaACAGGC
CCTTGATGTCATATATCAAAATGATCTGCAGAAGATTAtgctgtatttag
tactttggaaatcagagtactttcatttccaatctttttggaaatccggt
cctatgtagaactctacaagcatgtaccacaaatttgtatttagtcattt
aaactttgtccttcattattcatgacgaaaataccttttgtaaaaaagtt
atttctgataaaatcaaccaaagttagtactttcaaaggactatcattgg
cactgtatgtgatacacggcgtaaccaggtgtcaatcctgagttagaaaa
ataatattataatccctcatcctataaacccccggggtgaagaaagccct
aaaaattcggactgagaagaatgccctaataatcaggactgaacagaagg
ccctaaaagttcaggacacggagtaGGCCCTAATGACAGCagggaagggc
agtattggggaaacattattattattattatgaaggtcaacaatcgtaaa
ggtaagatattagatctttttcaaaacccgagagatttcatttcaaagtt
ctaacttttggcgggaaattttgacaggactattgtccaaagtactcctt
tccaaaaggactaaatacaaaaaatctgcagaaggtaagaaattgaagta
tttctcacaaaaatggcatgcagacgacatggaaaagttatgatttgtca
aaggaattcagagagaattgttgtttttttgttacaaaatggggtgcatc
aagactgcacataaactCCTACATGGATAAAAAGGTGAAAATCGGAGTTA
AGAGAAATaagcctattggtgatttaatgcttttgcactttgaccaaaac
tgagcagagttgtagagtcaccttttcagaattcttgtatactgtcacat
gtatgccagatggtatcattagtcatagaatgtctcgtacttaagtagtt
ggttagaagttgaggtgatgagtctttttgtgtcatgtgggaatggaagg
agtagcagaaaggactgcttcccacagcaaagcattcttttgtgatgtag
ccaaacaaacgtcttacttttggtaaaagccattttccacaagtaaggcg
atttgatcaaaaatggctcacttgagaaaaatgtcttagtgttgaaagta
agtgtttctgagaggattaagcctggctacatgggaatcaataaagcttt
cacgaaaaagcttaaaagtatgctgattcctgagagtaagctatttgacc
tgtagccgcttattcttcagaaaacagctgattttcatggaagatggctt
cctttttcaaaagaaagccatcaaacagaattagtaatttgtttttatgg
acctcttgggctaattatttagagaacaatcaatgcagctatggcatgtc
tgattggtaccatacctataagagatctaatttcttttcctttgtctgcc
aattaagtcccctttcacccttattgatcaccatgctctaggtaggtacc
acttgttttgcggaagtcaaaccaccagagttttacttctatatattttt
cactaataagcTTTTCCATGTACTCCATTGGAGTAAAttcacaggcagaa
aaattaccataattctttcatgcttttgtacattttttaaggtatcatga
cccaatggagggtgcaattctttggggcgcaagctctggtcagaaaaaaa
cattgtacctaaccagataatcactacatatgtaggtctaggtcagtgga
gtgtccaatacatcagaatattgcttttgtctattccctacaattctctc
tcccaatccttctcctaagctctcactttctcctcctttctgcacaatct
tcattaAGGACACTTTCCACAATCCTTGCACCCATCGTCTGTGTCATCTC
TTCCTCTCTACTGCAGTACATAATCACAGATTTTGACGGCAACCTCACCT
GACCAAATTTATGTCAAAGTCCATCCAGCTTGCAATGATGCTGACAATGC
CATTGGAGAGGCACAGCGACACTACATAAACTCAAACAATACAATCAAGG
TACTTAATGTTCTCTGTCGCTGCTTATTTTAAGTAGATGGCACAACTTCT
CTTCTTGATGAACTTATCATATTGATTCCCTTGTATGTGACCATTTATGT
TGCAATTCTATTCACAATGATGGGCTTttatcaggttatagagaaggaca
tagatgtttttgtcatggtgagcgaggttttgcaccacacacatgagttc
catgaggccgcttcaaagattttgcttgtcccttctgaggcgagagaggt
cccctctcagtgaatccaagggatgcgaggagagcgagatggccggtggt
ttccggtctatccggcatcccaatttggagatctgattggactgacccgc
gaagggttcctcaagagagaaggcttgttaatcgagggttgcgtaacagg
tggccaagttggcaagattgactcggaaggacgtctgaggagagtcatca
ggggcttctctacaacggcctctaaagtgtaaattcacgcttcaccttta
gaatacggtccttgagagccaagaggacggaggattgggcgttctgtgcc
gaggagaaggcttgacccggggggaggagggcaatgcggggggttttgca
ttccaacttgaggggatcgccgaacacatcttagtttgctgctacaagtg
catccacgtcgtcgacgtcttgtttggtcccaggggaatcccggcggtgg
ttgtcgatggacattttgaaaagtgccgcccatgtatccactccggcttg
gtgagactgaaatctctggatgatgtggcaggagtccccaaccaaaccct
gtacgaacagggatatgtgcaacgcgtcaattccagcaagggtgtaacaa
atgaaatagccaccggaaggcttggtgaggtcgaacgcattccaagcgtt
cttggtcacgttaccgagaagtgctctcgagctttaatacacatccctga
ctcgtcttttccaactctgccgccgcaaacagcctctttgttgccatcaa
agtggaaaaggtgacaggccccgactcgagggagcttGCGACCCAAGAGG
TCCAAGAGGTCCAAGAGCTTTGCCTGCTGAGGTAACAAGTTGAAGCTAGG
CGGTGGACCAATGGAGGGTAGATGTGGTCCCCTGCTGGAAGGAGAAAAGG
GCTCTGGGGCTCGAGCTGAGTCCACATCTGAGGGTTTCCTGATAGCAAAA
CCTTGGGAATCAAGCGAtccaaggcctgctttgggatcatcgttacggac
atcggagatcttgacaaggaagagcgtcgccctgtttggttcctcagaac
ccacccacgtcaaagtcgagggtggtaccccccggtagaaacagcaacat
catctgcagggaagacatgcacaaaagactcaccctcccgcgacgcacga
ccagaggagggggaggaggagggagaaggaggagggtcgcccaaaatgga
ggctgcaagggcggcaaagttcctagtagtgaaagtggggaagtcatctg
acattgatcgctgagagcggcacaggatcgggaggaggagacaaaaaaat
catctactttgttctgcgatgatacggttgatcaggccccggtcaaggca
aatgtttcggtggtTGAACCCAATGATGAAGATAACCCTAACCTATGGTA
CCTTGCCTATATATTGTTGACTACAAAAATCATTCCTAGCGTTCAATCCA
TTTGCCACAATTCTACCGATTACATGCTCAAGATCTCAAACATTTGTTTG
ATGCACAAAGAATAAATCGATCCTTATGCGGTCTGAAAGTTATGGCAAAA
CTGCCCAAATGCTACGTTCAACACACACGTGAGGTATTGCTACCAAACTG
CAAGGACGCTTCAGAATACTGCAATCGAGTCTACCATCTATCGTTGCCAA
GCATCCTTTGTGATAGATACAGCACAGGGAATGATGGATATCCAAATCAA
GATATTCGAGGAGGCGAGGAAGAAGATGGTAACCAGGATGATTTCTTTGA
AGGGGAATACCGAGATGTTGGTACAATTCCTATGGTGTTTGCTCTTCCCA
GCCTTGGGACCAATCCTCAGTAAATTCTCAAGTTTTAATAATATGAATTC
AATTGTCTAAGATACACATATTGGCTATTTGATTCATCGATCTAGACACA
TTGTCAGATATTCTAAGGCGGCAGATGAATATAACTTCGTGTTTGTTGTT
CCAGAAGGTATCAACCGATCGTTCAACGCAGGCTATTGTTGTGGAGACAC
ACACAAATTTGGCATACACGATGTCGATTTTCTTTTCCACATTCAACAGC
TTCTCAAAGATAAATTCTCATTTGTACGACCTGAATATTCGTACGGTGTA
GGGTGGGATAATGGAGGGTTGCTATTGGGCGAGGAACTAATTGAATCGCC
TCAGTTGTTCAAGGCCATTGTTCCCATTGCCGGATTTTCCACACGAACTT
GACTGCCACAATCTGTCAGGATTGGCATTGGGATTATGATACATCACTCT
TTAGATGACTTGGTCGTGCGTCCATCGGGCTGTTGTGAGGACCCGGATAT
GCCAGTGTGTCGAGGCCCTCTTCTCTTAAAGGACTGTGTTTCAGTTTTGG
ATTCGTTTGATCTGTGGGCTAGGAAAGTGAACCTTTGTACAAACGATGAT
GTTGAACGTATTTCTGATTATCAGGGCACTCTTCAAGTTGGAGGGAATGA
TGGAACTTTCTACTCTGTAGCTCAAGAAAATGGAAATACGTCTTTGTCAT
TCCCTTCTATGAGAAGCGAAGCAAGAACAACTTCTTTTAACTTTTCCACC
AGCCAAATCCCCGTGTCTGTGACATACAAAGACAATAGCACGTTATGCTT
ACCCACAGTCTCTTCAAGTTGCATTGCAAATTCAACCTTGTGTCTCTACA
AAGACATGGACCATTTCGAAGGCTTTGCATCCACGCCTCTTATGGGTGAT
CAAGTTATGGAGTTCTTGGCCCGTGATGCTTGTGCTACCTATGATAGCAC
ATTGAAGTTGCTCCGAAAAAGGGCTCGGTCATCTGGTAGATCGTTCTGCA
ATTGCTCGAGAAGCAAATATAATGGGGTGTTTTGTTTGAATGAGAGAAGA
AACGAAATCATTGGCCAATTTAAGAATCAACAGCTGGTGGAATCATGGGA
TCCCAACACTTCTACAACAAAGAGACGCAGTTTTGTTGATTGGATGGTTG
TGATTGTTCTCTTGTTTGTGAGCGCTATACTTTTACTCATGAGAAAACAT
CGCACAAAAAACGATTCATACCTTCAACGCTCGGCATGGCCCGATTGGGG
AAGTCTCGATGTGAAAGATCCACCAAGAAGAAGCTCCTTTCAAGATCTAT
CATACGGAGTCCAAACCAAATTGAAGAGTAGCATATGCGACCGGGAACCA
GTAAGGGATGTGACACATTGTAAACAACCGCCTTCATTGTCAGCCAACAC
TTCAAATGATCTCCAGTCGAATTTCAATGACCACGCCCCTGAGACTTATC
ATGATTGCAGAAACAGCACTGATGGCAGCTTCCAGTCTTGTCGTGATCGA
AGTTCACTGAAAGATATTCACCTGCATCTTTTTCATCTGAATCATGAAAA
GAAGAGTGGAAGGAATGCTTGAGATGAAAACCACGAAGGCCAGACAAGTC
GCAATGTTGAATTATTCGAGTCAATCCGACGGCACCCAGAAATGATGGAG
CGGTTTGACGAAAGAGACCCTGATAGCAATAAATCCAACTGCAGCAAACG
GTCTCTTCGCAGGCGGAGATTACTCAATGACCATGACTTGCATCTCTTGC
AGCTCTATCGCAAGAAAGCAAGGGGGAACATGATAAACTTTTCAGCAGAT
AGGAACCTGAAGTGTCAGACGGGGGTAATTTTGACATGGAAGACTTAAAT
TGCGGTGGCAACCGAAACAGCGAAAGCAGTAATCCAATCCGAGATTATCT
TTTTCCGATACATTTCGTGATGGCAAGAGTCTCTGTAGCAATGACATGGA
GGCATGCAGAGAAGAGGCTGGTGACTTTCTTTACGACTTAATAAGAAGTC
CGAGGACCGATTCCAAAGAACATATTAGGAACATTTTGTGGAATCAAGAT
TTTGATCGAGGGTCTCTCTTCATAGCCAATTTATGAGATTAAGGAGTTGT
CCTTCAGACAGAGAAGCAAATTTACATGTCACAGAGACGCAGTCTTCACA
CTGTCTTTTTAGTGAAGCTTTTGTCAATGGTGTCACATTGATTTGCCTTT
GGTATGCTGACATGTAGTTAACCTCTTGAATTGTAATCGCGAATCTTTGA
TGGCATAAGTCGACCACAAAGTGAGTGATCGAAGAGTAGATGAAGTGGCA
TAGTATCACTGCAAACAAGGGCTCATTTGGCAAACGAGGCCCTTGCTCTT
GCAAGCCTGGGTAACCCTCCCTGTCCCAAGACAGAATCCCTGGGTAATTT
CTCAGTGTCACAGGGCTGCTGTGCATGTTGTTGTCTCATAAGCAGAGTAA
CTTAGTTCTTCAAATTGCTTGAAAAAGTACACTTGGATATATCTTTAAGA
TTTGTATATgttggatcccattagggcaccgtcccagttctagaactgga
cgaaaaattacgtccagttctagaactggacgtttttctcctggatgtgg
caccatgccttgttggggtgcccagttctagaactggacaccccagttct
agaactgggactgtgataaaattcaagttctagagctgggcgcccagttc
tagaactgggattgatgctcaaacccccattggggcaccagtcctgttgg
ggcaccagtgccttaatcgggacaatacccattagtcccatcggggcact
ggtaccctaatggggcgatgaaaatgtcccaatttcggcactactattgt
acgtagttgtgatactggttgatcacgcaagtgcataaaattcgtccaat
gaagtggtaacctctaataattcctaataatgtacctcaaaaaatttgac
atagtaagtatccctacctcgatcagaattgatccctgttggggcaccag
caaacaatttcaaggtaaagtgccacaacggggagaaaaacatccagttc
tagaactggacatatttttcgtccagttctagaactgggacggtgcccta
atgggatccaCCATACATGTCCCTGTAGTATTGTTTGAGACATCTCTGAT
TTCAGTACTAGAAGAACTAAGACATTTCAAAGTGACAAACATCTCTTCAT
ATATATgttggatcttatttgagcccatcccagttctagaactgggcaaa
aaaatggtccagttatagaaccggaaatttttctcccctttggggcatgg
tgccttaatgcagcgcccagttctataactggaccttccagttctagaac
tgggaccatgatcaaagtccagttctagaacagggtgtccagtgctagaa
ctgggactaaggctcgaatccccattgcggcaccagcctattggggcacc
agtgccccgatgggactaattgatcgtctcaattaagacactggtgcccc
gattgggcaatcaaattgtccccattttggcgctactattgtatgtcatt
ttggtaGTAGTCAAATGGGGATTACGCTAATCacctaataacttacctca
gacaatttgacataataattatccccaccttgatcacaattgatccccat
tgaggcaccagcacacgatttcaaggcatagtgcccccatggggagaaaa
atttccagttctagaactggacaatttttttgtccagttctagaacttgg
atggtgctcaaatgggattcaacATATATATTTCCCATCATGACATCAAT
TGAAATGAACAGAAGTGATTTCTTCATCACCGCTAAGGCTAAGAAGGAAG
AATCAATTAATGGACTAAGAAAAGCAAGTCTATGATCTACTCATACAAAA
TAGCCTACCTGAAGAAGGGTTATTACAAAATTAAAAATAAGATGCCCTTC
TTTGGTACTGATTGCCATGATATTTTGAACTGCTCGTAGGTATGAAATTC
TGTTTAATATTCAATGAAAGGCTCCTCAAGAATTGTAAAGTCCATACGAC
AGATTTCTAAAACATTTTGGTAATCATTGAACTGTAGATGTTGATTGACT
AATCATCATGTGATTTTTGATAATTCTGATGTAATGTTTTTGTATTTGGA
AACTAGTAATTTTCAGCCAAATGACACAAAGTTCTCATAAGCAGGGCATT
GAGTCTAGTCTTTTTCAAGGTGTTAAGCTATATGATTCATGAGCCACATA
GCATTTCATGCATTGTGAAATAGTTTCCAATCAGGGGTAGAAGTCTGATT
TGAAAAGGAGCAATATCTTTCTGGCATTATCCTGTAATCATAGCAGATAA
CTAGGATGCAGACCAGTGTCAAAGTTAGAATGTCAGAAAGATTTGGTAAA
TGCATTTAAACAGTTGGGAAAGCATCTCTGTGGAAGGATTTGGAGTTGAG
GAAGGTTGCATAGCAGTGATATCTTCTGGAGCTTGTGATAAATAAGAAAA
TTAGGGCTTCGGGATAGGCTTGACTTATAATTTTCTGGCAAGCAATGAGT
AAAATCAGAGATTAACTCTCTCATTTTTCTTTTTGACCTGAGCTCCAACC
ATTTTTGGACAGTTATTTGCTATCACTTTGTGCTTTCTTAACAGGATCAT
ACTGAGGAAGTTGAGGCAGTGCCAGGATTCCAACTTATTCATTACATACT
CACAAGATCTATTGTTGAGAGCGCATGCTAGTGTTGTCTCAATGCCACCA
AAGATACACGGAAATTTATCTAATGAGGACCCACCCATATGGATCATTTA
CATAAGATGATTATGAGGGTGACGGTAGTAAACAGACAAGTTGTTGAGAC
CCTGCTTTGTACGGACATCATCCTACTAGCCCAGTCTCCTATTGCAGTGA
GCACATGACTGTACATAACATGTCCACTGGGTTGCTCACATATGAGCATG
CTCCCACATATTTTTAATGTGCTGCTCCCTATGATGCTCATTGTGAGCCC
AATAGACCCATATAAATTAACCACACAATTAATACTGACAATGATGCTTA
AGTTCATATAACAACCCTTCTGCCAGCACATTCCACTTGTCTTGTCCCTT
AATTTCATTGGCATTAATTTCATTGGCATGACACGACACATAAGGAcgct
aatgcagccatcaaattctcagccactgttggggcaccaaccaatgatga
ccagagaggatttgggagttcctctccaacctcctaagtcgatcagcctt
caaggagaccagcacaaccactccagtctcatcaatgccctggccaacaa
ttgcgccacattcagtcatgcatatgactgccttgaggtcccacttgtga
cctacctgccccgccattgccaccaacaacacccaagctgtcagcatgaa
ggcagagcaagcctgggaaagaagctagagctccagcaactcatccgcac
tgttgagcactagccccaaggcaacctgactacttcccctcacaaagatg
ctacccctattgacaacaaggtagatttgggcccacctctaccacctctc
cacaagtattggcagcctcgataccactgacattgtgcagggttaccact
gtgacagcaatgcaatccttgtcaagcccttccTCACCATCTCATTGCAG
CTCATACTACaagtagcaccatataaaagattgcacccttttaccgtaca
actcatcataatcaaaactacaactacagcaaagtaacttaaacctagat
gtaaaaattcctgtttgtaccagaactataaaatgacacaaataatgtgt
tttgatcagaaaaacatctgtcaataagtaagtcatgaaccaatgcaaat
aaaattgaaagtgtagtcacttgtcacgcaaaccccaattcttcataagt
tacataaaaacgacttcaggatacataaaaagctgatcatcaaacaagat
cattttgtgtctctttttattttaaacaagtgtgaagggcattattgtca
caaaaaacaagcagtgttgttgacactatgccctacattgtcattttaac
ttgaacactctatgactcaccattgtcaaacaaacagtgaccaatgatct
ttaataaatgcaaagagtattcttttgctgccacagctaatttttgactt
tgcacattacctaaatcaggccgggtaatgacaccttagcaatactttaa
ctcatgcagaagcaaaactggcacaagaactgaaaatggggatgtagccc
tcaatttcaaagcccccaataattacctcaaatgtatcctggtctgtacg
tagctgtcccaaaaatggtagtcgatcagggcagctgCATGTAATGCAGA
ATTTTTCACTTTCAAACTTCCTAACAGCTTTGGGCTCTTGTCCCCACTGG
TAAGCAGATAAAGTCCAATCAACTCAAGTAAGAGCCAATTTCCCAATTTA
AGGAAAAGTCATGATGCTTTTGACTTCTGCTGTTTCACTTTCAACCAAAC
TGACAAATACCATGACAAAACCCCCAGCCCTTAATAAGGCCAATAGTTTG
CTCCCAGGGTAATTTGCTTTGGACACAAAGCTTGTTGTTATTCTGACCAA
TTGTCCCAAAGCACAATATTGGCTCCCACTTTCATTGGGTGTGATGCTAC
CATTGTCAATAGAGCTAGAAGTCATTTTGCCTTTGCTGTTATGAATGCAT
TTACTGCATAAACTCCCACTTTAACTGACAAGAGGGATACACTGCTGCTG
TTTCACCCATTGCCATCACCACTGTTGCTATGCTTCTGCCACCACTGCCA
CCACTGCTGTTTGTGACACTGACACTATTTCACTGAATTCTGGTCAATGC
CAATACCTTGTCAGGGGAAGAAGTGAAGTCAATTCAATTATGGTGTCACA
GTATAAAGGGAGCCACCACCAATCTTTCTGCCATTCCTCTGACCATTACA
TCAATTTACAAGGAAATAGAGTGCAGTCAACTCAAATGATGAAATTATGT
TCATTGGATTATTTCCACTATTTCTGCCATTGCAGTCCCCATATAGCAGC
TTGTGGCACTCCCAACACTGcactagtaccaaaaaagtagcagtggttat
ggttgtgctggacaaactataactgtaggcttgggtgcctctagttgatg
tataggattgaaacacaacaataggtcatccaactataaatacaactata
ggtgagagattgtttcttttcaTTCATTtgttgttcaacatgcccttcaa
tgctgactggaatattattggagaacaatggcagcaccaaacagacttca
acatcacataggaaaatgtctcattctgcgattgagattacaaagttggc
aaatcaatcattacttagaaaagttggtatcctctgcaaacaataaagtt
ggtacaaaagttacggctgggccataacagtatagatacaaatgggacta
ctagggttcaacatattaagaaaatcagaacaatataatatcagaagagt
ctctcattttttaatatcagaaatatcaatgatagctgttgatttcatgt
gatatctccctctcccCgtaagtgacaaaggccaagaataaaccttattt
agtaatctctaggtactaagcaaatgaaacaGATCTTTATCTGAGGAACT
TTGTTATAACTAGAGAACTCCCACAAGGAATCACCCTGAGAATGGCAtca
ctgcgaacaaaaatcaccggtaacctccctttacact
>scaffold192|size360471
CAtggcagctaatttaatcgtattaatttttcgacttttatccggcggga
tagctttactcggactgggggtagtataatttatatcagtagtatttaat
ttacgtttcttacttgtacgtaattccccagttccatccgacccgcgtct
tcaggagctttcgttgaaatcactgtcactttccaagtcgttggcgcgac
gtttcttgcgcttactagacttcttgtggagagctttcttcaactccgcc
cggactatctgggcaaagttcgcaccctccggtttcttttcatcagaatg
gggcttacctgcgcccccatttttcttgatcggagtaccgtccttgttat
aacggcgggagtcaggcgtatcgtgacttttgtgcgtttcatgtttcttg
cagagcacacagtgcttgtcagtccagcccacctttttgggcttcttggg
gatactggagtccattgactccatcttccgcttctgatcagccccttttg
ccttggtcatactggcgggcttaactttgagttctgcattgttctcgatg
ttctctaggaccaaaaggagggccctagtactgacaggagtggtattctc
cgtcaagttgtagtgggtctgccacttggccggacacatgcgcaaaatgt
gagtcgcaaggtcggcgtcatccaagggcaataccttcttggtagcctga
ttagccttcgggctgtagaataggcatggcaatgtctcaaggtagctgtt
gagctgttctacccggacgaaaaactgacgtatagagacactgttgggct
tcttcaacgtgtttgtgttatagtacttgagggcctcacccgtgtcgtga
tggaacacctgcagcaggtggaacatgatgcactcgtgaaacaagtacca
agtttttgttggagtctccgtgtgcggtactcccttgatgtcttcccaag
gagcgcgagtcacatgggccttgatgatcttttcccaaggctgacgagcc
ttgttggagaggaagtttcagtatagcttgaagggctttgctcctgccgt
tgtgacggcgagcttcgcggcttctagagcctttagggccttatcaaaca
aggcctttgcttcagctagggtgggcggtacagccttggtggtcgtgccg
ggcgcatcttccttaccacccttcttcttcttcttggtgttacgcaactg
tgtatactctcccttcgcaatatccatgtctagcttggctgcttcaatgg
ccttttctgcttcttcagagctcgtgtcaagccccatttgcttgcacgtg
tgaatcgctgatcaaacatgcagtaagaactgcttgggagtcccagacgc
ccataccgccaccttgagctcattcccagtattgggaagagtcaacttga
agtaggtggtcttcttgttcttctcgagggcatcctggacaggatcctgc
tcgggaatgtagcgcacgggggaattcttaccacccacgctgctttcgca
cttgatccatttgagcccttcgggaaaggctttcacagaggtcattgctc
tcaatttttctcttagctggtgcctataaatagctcttgtaagagcttct
tggaggttctagaaaaaaatcgttagcacggtggtatgcgatgaacggag
tactttgtcaaggcgaaatttgttcttgtcgaccgtcagtaggtcgtcgg
agagtcttcctcatggtggtgcatcgaacgtagttagctcgtaatcaaaa
ttagttgtatataagaagtagaaaaaagggtgttccagctgattggaagt
tattttttataagctattgaatagatcaacagatgaggattgcccaatgg
tgatcctctcaaatttatcatgtcaatcttgtaattgacatgtcctatct
tggaactgctgtatccaagattccaaattgcctgtactatcttggaactg
ctgtatccaagattccaatttgccaattgagcagttgaaccttgtcaact
atacttgacaggcatgtaccacttaactccttgtttctgagaaagccatg
agttggattttgacatacttcccctctcagtgggaatagtagttgtaccc
atggcctaatatggggcccaggcttggtcaggggtaccagtaggtatcct
tggctcatgtcaAAGTGGTGTTATATTTGATCTCTGGCTGTGCATTGATC
ATCTAAATCAAGTTGCACATGGAGGCTCATTGCAGACACACTACTTACTC
AGGCAATTATTATTCACACATTACTTGAGCTCATGACTAGAAGAAAACTC
CACAAAAAATGATGACATCAGGACGAGTGCCCATCACACTCCTGTTTCTT
CTTTTTCTCCTTTCGGGAATATCAAGACTTGAGgaaccggggaacagcta
aatttgccgtaaatattatacataggaatctgtagaaaagtcacaaaatc
tctgttcctGTAGGAATGCAGATAGATCACACACACAAAACTTCAAAGGA
GGGTCCTCATCAGcaacttcctggaaaatcacggactcggagtgacccga
tgtcacgctcgggtactttgggataaggaaaatttcaaaattagtccatt
tctccgacttggccttacttgttcgcgtaaccgagtgacttggtttcact
tgttgtcactcggtttcacttggtgtaactcggtttcacttggtgtcact
tggactcggtgtcacgtcactcggtgtcactcggtttcactcggtttcac
ttgttgtcactcggtttcacttggggtcacttggggtcacttggtgtcac
ttggtttcacttggtgtcacttggtttcactttgtgtcacacgtttcgtc
taaatttgacttatttagataaccattacactgttcttatgtctatttca
agtctttttactggtctgactcaaaccatcttgtccttcaaagtcaactt
tgacgtcatttcattggcccgtaaagtcaactttgaatcgctttgacatt
agtgtcactttggttcacttggtgtcactcggtttcacttgggttcactt
ggtttcacttggtttcacttggtgtcacttggactcggagttacatcact
cggtttcacttggtgtcactcggtttcacttggtgtcactcagtgtcact
cagtgtcactcggtttcacttggtttcacttggtgtcactcggtttcacc
gaagccaggtagtcgtggattctcagagttttctctgcgtgtcaggcgga
gtattttttctctgttccgagaaaaaaagaccacttggtgttacttggat
acattttattgccaaaaaaacaggttttccaggaagttgTAGGGCAAAag
gaggggtggcatcctagtaaattttactaactaagacccgactaccccac
ctcgcccgcctacacaatatttttgggttccctagcaactttgcccgcaa
aacctgcccgccagtgatatttttgaaaggtagtcgtgtacccaaagacc
tgtcaactagagtgtccatgtttattaaatttgcgagcaaccaactttaa
atttgttagtcattttatctctccctagagaatatctccggtccggcgaa
gtgaactaacaaatataaaaaacggtcgacaaacaaatttgatcaaattt
gttagaaacttaacaaatttgatggttgctcgcaagtcgtagagagtact
gaattcctatcgtacagcattttcttccgattctggaggttaatttagaa
agagaagccttttgtggtctgtccatcgccacaagagttggtcgctgaca
aatttggtctgtaaacatggacacacgagaaaagaaatttgttagttcga
tctttgttcgtgacttctactccgacaactaacaaatttgaaagttggtt
gctcgcaaatttggaaaacatggCCCTTGGCTTGCaccaagtaacaccaa
gtgaaaccaagtgacaccgagtgacaccaagtgaaacctagtgaaaccaa
gtgatgtgacaccaagtccaagtggaaccgagtgacaccaagtgacactg
agtgaaaccgagtgaaaccgagtgaaaccgagtgaaaccgaatgaaaccg
agtgaaaccaagtgacaccgagtgaaaccgagtgacaccaagtgaaaccg
agtgacaccgagtgcactcggttactccggtgcgaacaaccaagaacacc
cagatcacaactgagcaaacccaagtaagaccaaggcggagaaatggacc
aatatcaatattttccttatccccgaaaacccaggcacgactccaagtga
cactgagtccgtagttttccaggaagttgcagatacgcccccaaggtcaa
cacgacctaaattagtgactcctggtcactttcgctctctaatgggatta
aaattgatttaaatccctcagccctcagacgaagtctgactgagctcgct
cccaggcaatatcGATTGCGCTGGGGCTTGATCGGAATTTGTGTCTTCTT
TCGCAGTTGCGATTGTTTTATTAACAAAACGGATCGTGAGGCTGATCCAA
CATGATGATGGTAGGGCAGGCTGTTTCTCGCTCACTCAAATGTGTTCCGG
Gctggtctgggagcagtctagtcaattttgacctccatggacttttcttt
tcattagggctgttgcgaatttgaaaagaacttcatgggcgcgactcctc
ctcttcccttgaatctaacttgggcaatacggctcttctagcaagactgt
tgggataggatcttgatctcacactccagctgacaatcgtacttataaac
ctatgcccgaattcgaacctggcaagactccatcggccacctcaccgaaa
tcgactaagctgccttgaaaaaacttggagtaacttgagacgggaacttc
aagggggatcgcactgtcatttaatgtgacttttccctttgggggtcaca
agaattgctattaggcctaagtaggctcagaattaacttagggcattgtc
tagagaggccctagaaaataattttgctaccacatactagcgtattaatg
gtaacttgtttgcacactcatgcaaaacgggattactagcttgaagctta
tttctatgttttacatgcactttgttaagggcaatacatagttattgtta
taaagcttaagtatgttttatatgcactttgtgaagggcattacatatat
atttcttgctcgacgctcgtgaatgtttcacgtgctctttgtgaagggca
ctacatcttcagggctctcctgatggcatggtaccttgtacctgctcaga
gcgcaATATTGCCACTTtgcgtgtgtacacacatttgtggtcttttcatg
catgtgtgattaaggctacatgctcactctgcttgacggagtggagtata
cccgtgtcagctgggaacaaggcctcagtgacgtgtctgggtattgttac
agctcgtgagtaaaactaacaactactgccgagtgcataactcaacacag
tagtcggctatcaattgatagtgacctaagccgatagttggttgaagttc
tatgtagaaaataataagaacgtgaagttccagttgattggaaattattt
ttatgagctattataattgggcaagaatgagggctgtaaactatcagtcc
tcatgaaattttcatggtaattcgatttgtgtcacaattgactatttgtg
aagttttcactgtggaaggcaagcctacttgttcttgccaatgggtcttg
taggactccctggtcttgccaaagggtcttaccaaatgtttggtgggatt
cttccttcaatggtaagaatattattttgtgattatgcccatgtcctgat
attggggcatatgtgggccataagtaccagtaggtatccttggctcatgt
cagacattgaatgaccagtactcgacacaattggtcgaaagtacaaatct
cctatgtaaggacggaaaaatgatcattccaaaagatcttcaacaccgtg
cagttagttggtgccaccactatctacagcaccctggacacacgagactc
gaagaaacccttcgtgctgcaatgtaatggaaaggtatgcgaaataccgt
ccggaaatatgtcaaaaactgtcatgcatgccaagtcaacaagaggtgta
agcataagtacgggaaactccctaataaattcgccatcacaaacccttgg
gatgtactatgtgtggaccttattggcccgtatacaatcaaaggtaaaga
tgggatagtaattgatttcatatgtctgactatgattgacccagcttcta
gctggtttgaaatagttgaactaccggtaatcactgaggcgattattccc
ctggatacaaaagggcggaagggtaaaaggacccatgaggaacctaagtt
agcatattttgataaatcatcagcaatgatcagcaacttagtgaacaaga
cctggttcagtaggtatccacattgtcaatacataatttatgacaatgga
agcgaattcaaacttcacttcaaagccctatgtgactcatatgggatcac
gagtaagcctaccagtgtcaagaatccacaagcgaatgcaattctagaac
gagtgcatcaggtgatatcatctatgctccgaacagctgaaatagacatg
gccccttcagtagagacaagcgatatagacaagttcgtgacgaatgtcgc
ttgggcagttcgctcaacataccacacagtactaaaagcctccccaggtg
cggccatctttggacgggacatattgttcggcatccccttcctggccgac
tggaataaaattggagaatataggcaacaccaaacagaccaaaacacaat
acggcaacaccaaacagaccaaaacacaatacgagaaaatagctcatgtc
gtgattgggactacaaagttggtgatcaagtacttcttagaaaagatggt
atactccgcaaaggtgaaagtagatatgaaagtgatccttggactatcac
atcagttcatacaaatggaaccatcaggattcaacgcagaaccaaatcag
aaagactgaatatacgaagagttacacctttttttaacaaccaaacttaa
aaccgtattaaatgtcagtttcaaaagcggcaaaaacggactctccctct
tcaaccaacacttactcattacacatgtttaacaaactctttagttcgtt
attgttactctcatgagaacccattttttcacctaataacacttaggttt
tttggttccatttttacctgatactccattcgtgggggcgagtgacggcc
aagaatcagccttttttgtacccctgggtacaaaacctaaatggagcatt
ctcaggactccccagtaggagagtccacctcccgacggcatggactcccc
aacatggaagttcagaaccccaaacaagagaacacattagggaagggtat
acacacccttgagaaaggtatagacataccatattgagtagaaacctaca
caatgatcgtttgcattgtttggattggaaatgcagttccactgcccttc
catcctcacaattggaacaaatatagctcataaaatcaaatctttgacac
ctgtcaaaactaactataatttttgcgtgatatttttttacgacgatttc
ggctcagttcaattgtcacttcagtcccgaccaaataattctggacgtga
cttgccgttggttggtttgtccgagtcgtcagttaattcttaaactgatg
attgatgataaatgggtcatcattgggtcgtaactgatgactatgtaggt
catcgtgaggtcgtaactgatgactctgagggttgtcgtgaggtcttaac
ggataaatctgagggtcgtcacatggttataattgacaactctgagggtc
atcattttgtattaggactaagtgtgttgtcaagggcaacgcgtcttaac
tgactccaaatgggtcatgacatggtcgtaactgatgcctctgggggtca
ccagttgtcataactgaagactctgagggttgtcacaaggttgtaactga
agactctgagggctgtcatcaggttgtaagtgataactctgtgggtcgta
actaggttgtcagttacaaaattttgatgtctcatctgtcctcacttcag
tcgcaattcattactttctttaccctattcatcacaaagacttaagtttg
agtcgagcaagtcaactggattttaggagtcgtcactttgctgaaatttt
cttgccaaaatgtgttaagtttttgcaagttgcctgtcttgTtgttgcaa
agattctggctattgtctgcttccctcaagaattataactgtcttctgct
gtagtcttgctaggaaacacacaaccgttcgagttctttcaagaaaacgg
ttgcttcttcatgcatgcacacctagatatcaaacacaaaaagaaaatct
aagagaaagtcaagagggcaggatgatacttcctctggtctaaggtcaag
taaaaatgcaaattgagcttatacaggcattgatcagtttaccaggacca
tgtgtcgcttccactgttgtcttacataaggaaacatgaattgttccagt
ttgcaggcccacactgctgctaaaaaatcttgcagtggctgctggtatct
ttctttcatTAAACGTTTAGTCGATAGTCGAAAGGAGGAAGTACTTTCGT
GACATCGCCACCGTTTCTCGATAGATGGCTTAAACGTGACGAAAGATACC
TGTTCCTATTAAATATTAGTCCAATTGGTTATTTTCCATTAGTGCGGCCA
AATAGTGCTACCGCCAAAAGTCTGCTATCGAACATGATGTTATATAGGGC
GATCGCAGGTTGTGTGTGGATGGCGATGTCGTACCATACAATAAGTAAAT
ACAATATTATTGGAATTCGTTCTAAAGTGTACTCTTTACAGCATAGGAAT
GTCTTCATTGATGCATGCGTGACGGCGATGACATGAGCGTTGAGCGTCGG
TATGTTTAGTCCCTTGACTCATAGTCACATTGATCGATCGATGCATCCAG
TCTATCACTAACGAAACCATGAGATTCGACCCTCGCATCGTCTCCGTACC
CCGTAATTTCCAGTACCACCCCCGCATGGTGATGCAACACATACCATCTC
GGGCTGAGATCAAAGAAAAGTTCAGTGGAGCCTCCGGCATCACCCTTGCG
TGTTGGCTGATCTCCTCTCTAATTGCAATCATCGTTCCCGCCTCCAAGTG
GGCAAGGGAGCGCAATCAATATTACAAGTATATGGGACGATACAATGAAT
ATGAATGGAAGCAGCGACAGTACGAACAAATGCAAAATGGTAACGGGAAC
TGGAACAACATGGGGAGCTATTGCAGTTGGTGGAACTACAAATGTCGTCA
AAGGGTGGCAGCCTATCAATGGTACATGCAAGGCCAACAGAACGGAGGTC
AAAATGGCAACGGAGGTAACATCATGAGAATGCCGGCTTGGTACACTTTC
TTTGGCGGACGCGTGGAAAGTGAAGGCGAGGGCCGCGAAGACGAGAGTAT
GCACACAGGATCGAATGCTGCCATGAAGTTTGTGTACGCATGGAACATCA
TCATGTTCATTGGACTTACCATTCATGGATACCGCGTATTGGCAAATGGA
AAGGATCGAATGGGGCTCATCGTAGCGTTGTTGATTTATGCTCAATTCAG
TCTAATGAATCTCATCACCACGACTCAAGGTGCCATCGAGACGAATGATC
GTTACTTTGAAAATTCCATCTATGGCTGGTTTGGACAATACAGTGTGCTC
GTTGCATACACTGACTTCTGGATGTTCCTTCACAGCATGATATTTGCCAT
CGTCCTTGGGGCTATTCAATACTGCAACAGAAGCCAAAAAGAGGAAGGTG
TTGCCGATGTTTCTGATAGTCTTGCTGTTTACAAGCAAGATGGCGCTAGC
TTTGACGAGGTGTTGACACAACGCGAGGAAACGGATTACGTTCATGCATG
AATGTAGTGAAGGTCTGGTGGGGTTTTACTAGTTGGCATTTGTAAATATT
TCGTGATGTCTTAGCAAAACAGGAAAAGCTGTGCAGTATGATATTTTTCG
TTACTTTAAATTAATCGTCCCTGTCACCTTTATATGCAACTTTATTTTGA
ACTGGATCATCTTTAGGACTTATGGAACGTTTGATGTGGTTAGCTGCCAT
GAAAAGGTTAACTGGAAGGGAAAACTTTCTAATTATCCGTAGTCAAGCAA
TAACAGGAAAGAAGTGCTAGTGAGCAGGTACTGAAAAGAAAGAAAAAGAC
TTCTATATGTTGATGCAGCATCTGAAAGCAAAAGAAGCACAGCACACTGC
AAGGTGCAACAATTGTAGTTATCATAACAGGAATATCGTAACTACCATCC
GGCGCAAAAAATATTTAACACTGAATGCGAATTAATTGTTCTCAATCAGT
TACTGTTTCTTATTCACAAACTGCAATGTACTTATCTTATATTTTCCAAT
AGAATAGTATGATGTTGTTGCATGATGATAAAGCTCTCTTGATACCACTA
TTTAATGACCTCAACAGGCACACAAACTTAGCAAAATGATCGCTTGTATC
ACAAACAACAAATATGGTAGAATTTGTGAGTTGGGACAGAGTAGGGCACC
ATTTTGATGAGCCTATAAAAATCTGCCCCTAAGATAATCCAATGTGCACG
ATGATGTTCAGATAATGTATTAAATTTGGAACAGCATTTCCGAAAGTAAC
ATTGTGATATTGGTATATTCTTTCTGTTGTTATCTGATCTTGACAATGGT
GAAGATGATATAAAAATATGAGACATCATAGAGAGACTTTTCTGGTTATC
AGTGTGGAAATGCACACTCAACACAAAGCGAAACAAAGACTGGCGTTGAC
ATGCTCATAACAAAATGTTGAAAGGAATGATTGGTAAAAACTGTTGAATT
CTGTGCCAAAAGACAAGATTCAGGTTGATGATATGATATCATAAATCTGC
AATGCAGGTATAGTATGTGTGTCCCTGAACATCTTGGTTATATCCTTGCA
AGAGGCAAAACTTAAAGAACAATGCAAATTGTGAATTATTCATTGCTGGC
AGTCACTATGCATGTTGAAGCGCATTGAAAACTTTAGAGGACAACTTGGG
CTGCATTCAAACTAAGACACCGACTTTCATATGAAATGATAGGACAGGAA
TGAGCACAAATCGGTGATGTATTTCCAAATGGAATATCTCAGCATCCTTT
AGTCATCCTTGATCTCAGCACATGtgttggccaagtgcttggtaatttga
gattgcttagcaatttcaaaatgcactttgcgattcctcgtcgatgtttg
cactaccaaggatttgtaattctgttgggaataagtagaacgtagaacaa
ttctttgtccacagccgaactacatttgaattgcgtgaaaacagagatgt
tggaagcatttgtagccaaatttggcgccaaacgcatccaactgacagta
atcgtaattgtacaaatccctacgtaaattaatatcttattgcaggaaca
gtgttctctacacagttctctcccagggggtttctatgacacaattcctt
gagaatcgtgttcgatgattcgaacgagtactattgctaaggaattgtaa
ctgcaaaacactgggaacacattgtgattcttaggaattgtaatgacgat
gtgatgatgtgttaattgcaattcctaaggaattgtaatttctatgtttt
gatacaaacgtgtactgtcaaacacaaaaattgatgccaaacaatcatgt
cgcggactgctttgatgccaatctgatgtgtcacattacagaattgatgc
caaacgaggggtcgttgcagaaatcccggtcaaaaccactgttctcgagg
aattgcaacagtgaaaaatgcaaatcctatgcagtgcattcatggacaag
gaatcgcaaagtgcattttgcaattgctaggcaatctcaaattaccaagc
acttggcctaacaCATGGGCTGAGGACCAACAATgaaggttagggaaatt
agggttaaaagatgaaattcacttttttgccaaattaattattttttatc
aacaactacatagtttttccaccacagataaaatattaaaaaatcttaca
acccattcattgagtcgttatcactctaggttcttcctccccactgtcat
cactgtcagcgagagtatcacgtacaccgatcttgcgcgcaagtttcgag
gaaaaggcttaaataaataccttaaacggaataaaaattatctagtccta
gtcaagtaatcttatccaaacggacaagattacaagaaaaggatagaatt
aagtaatctgatccttcggagcagattctacccttcctacgctggaacca
gtatattttacgtagaaaattcgtaatctgatccttcgtagcaaatctga
tccaaacggacaagactacaagaaaaggatagaatgaagtaatctgatcc
ttcggagtagatcctatccttttagtggcaatacaccctgaccccatacc
accataaccacaactaccacttcaccaccaccaccaaccactattttgtg
ttgtcactcagctggcaattgaaaatggtgagccattgtttgaggttcac
aacgatgatgataatgttagtctttaagtgagattaaaattaagtgttaa
tttaataataaagataaaatgaaaagtctttagatagaaagacaagattt
tgttaattacatccatttccctaacctccAATCACTGTTAACAACTATAC
TATGGCGGTGTCCATTGGCACCATTTGCGGTGGCTGTTTGATGTTTCAAT
CTTTGATGGACACACACACTTGTCTTCTCCACTTAAGAAGACTCAGACTG
CCGGAAAAGAGTATtcttagttgttttatttttaaactatatatttgatc
tttgtttttttatAATATCTGAAATTGCAATTCAAATAATCAACCCTTGA
TTCAAATGGATTGATAAACTTTACTATCAAATCATTCAGTTGCACCACCT
TCTCTGGGAAGGAGCTTGGTTGTGTTCTCACCCAGTGCATTCAATACAAG
CCAAACACTACAAAAGTTCATTGCCAATGCATTGCAAACAGATGCTTTGG
TATACAACAAGTTAATTGATGCTGCTGTCATTGCTGTACCAACATACGAT
GTGCTGACTGTGTCCAGGGTTCCATTTTTCATTATTCTACAAAATTATCA
ATTTGCATCGAGACCAATACATCTTTTTCACAGTTCTACAGGATCATGCA
CAGAGGATTACTTCATGAAATTTTGAGGATGCTTGAATGTTACTTTTATG
AGACTAGACAACACATCAAGGTATTGTTATGCAATCGCCGCTACTCTCAA
TCATTTATCCAAACACATCATTGATATACTTCTTATAAATGGCCATAAAC
TTGGCAATAAATGCCTCCAAATGAAAGATCTCCTTACTTCCCAAAGAAAT
CCTATGCTCATAAAATGCTGCCCACATAACCACATCAGCCTTAATACTAT
CATCCAAAGTTGGCAAGAGCTCCATCACCAAAGTCTTCAAAATGACCTGA
GCAGGGATGCAATTTATCAACAACTCGTACAACCTTTCTCTGGCGGCCAT
TAGCTGTTTAGGACTTTGCTCTCTCACGATGCCACTTGCTAATTGTGAAA
TGTACCGTTCCCAATCAGTCTTGGGAATGTCCATTTGTGCTGGTAGAGAC
TTGCCCGAGTCGTCCCGGCAGGTAACGTGGCATGACTCGAGCATGAGAAG
AGCACGGCGGAGGTTGCGATTGGATGTGCGAGCGAGGCTGATGGCAAGTT
CATCGGGTAGGGATATGGATTCTTTCCGGGCGACTGTTTTTAGCACTGAT
GCGATCTGTTTTACAATTGTTTTTGTTCAAGTTAATATCAATGTTGTCGG
TGTAAAGAAAACGAAACATGAAGTGGAAACATCAAAGAATGTCTCGAGCC
CCTTCTTCTCGAGGTACAAAAGAATGAACTAACATCTGTTGCATAAGAGC
TAGGAGTTGTACATCCAGGAATCTGGTCAAGATTGTCGTACTGGCCAATG
ATCATAGTACGTGTTCGCAAGGAGGGAAACAATCGAATAATCATGAAGCA
GGGTCGAAGCAATCATTAACTCAGACTCTGCAGACACAAAATAATTTCCA
TGACAACCATCAGCCACAGCCAAACAAGCATCGAACGAGTACATGCACAC
TATCATGCTGTTGAATGTAAATAATACAACAAAACCGAAAAATAACCAGA
CAACGAATCTCACCTCATCCACACCAGGAGCTGACACTCGAATCCCCAAA
CATCGACTCCGAACAGGCTCAATGACCTTGGAAGGATTATTACAGCACAA
AATCAACCGACATGACGACGAATACTTCTCCATTGTCCTACGCAAAGCCG
CCTGCGCCGGCCTCGTCAATTTGTCCACCTCTAGCAACACAACCGCCTTG
TAGGTCGGTCTGTTCGCGCTCTCTCCGTCTTCCCCCGCATTCTCCGCTGC
GCCCCCGGCTCCATTCCCAAAAGCGACAATATTCTTACTACTCGCCATCT
CCTTGATGACATCCTGCACGACGAAGCGGTCATTGAGCCCGCAGTCTCCG
GGACACATCTCGACGTGATAATTGCTCGTGACTAGATTGATCTCGACGCT
CCGTCCCGCGGGAGTAGTGAACACCCGCTTGTCGAGTCGCAGCTTCAATT
CTCGGCCGAAGACTGCATTGAGGAGTGCGGCTATGCGTGTTTTCTTGCCC
GCGCCGGGAGGGCCGTAGAAGAGGAGGTGAGGGAGTGTTTGGGGGGAGGC
GGAGAGAGAGGTGAGGCGGGAGGTGAGGGGGGCGAGTGTGGAAAGCTGGG
AGAGCCGGATCGGGCGGTGTTTGTCTACCCACAGCATGGTCTATAGAGAT
TGGTTATGGCCGTAGTTGTTAGTGTGTGAGTTTGTTGGTTATTCGGCGCA
GTGTGAAAGATCTATGTGACGGGCGAGATGGGGCATGGCCATCGATGGGG
AGGTGGCTATGAGACCCTCGAGAGCACTCGAGCTAGAGAGACACGATGCC
GCCCCAATGACAACAGAAAAAGGAAAAAGTGGCGCGCCGAGTCTAAATGG
TGTACAATATGCTACAATACCATACCATACAGCGCAAGGTATTATATGAG
GGGGTTGCGGGAAAGTTGGTTCAAAGCTAGATGATTCCGTAAAAAGTTCA
ATGGTTCGCTGTGATGTTAGATCAATTTGGAAATTTGGCAGTTCTCCTGT
GGAGCAGCAGAGCAGGGAAACGAGGAGAGAAGAAGCAGGAATTCAGAACA
TTTTGCAACACTTTTTTTACCCCTCAATCCCTGCAAGCCTGTGCGAAGGA
ACTCAATATCATGTGGTAGAGGTTGTGGTACCATATCTTGCCCTTCAAGT
GTCTTCCCAGTTGCAGATCAGATCATCACAAAGCTATCTTGAGGTGGGGT
GATTTGAGCAGGGTGACCAATAGGATGCATGATGCAGGACTCCATTGAGT
TGTCTGTCCTAATAGTGTAGCCATCACAACAGATCGTGTTGAAGCTATTA
TGACATGGTGACTTAAGCCAACAGCTTAACCATCTGCAGAGATTGAACTA
ACATGTAGTGATAACATGAACGCTTTTGTTCCTGTTGTAGCAGACTGTAT
TGCCATTGGTGGCAGATCACCTTTCTATTGTGACATCATAAGTCACAGCC
ATCAGAAAGTGATCAATCAGTAATCAGTAATGCTgttgatggaaacacac
tattcaatttaattacaattttagtgatgggtcaaataatcactttttag
gcagattagaaactacttcataattaatttttgacaaataagacaatctt
caataaataagactatttttcaaacatgtcttatttcttgtctgtggtct
tacttttggcagaaggatgacttttttgagaaaagactgcaaattattca
taggaatagtctgttttcacacagtactcctatataattggctcatttct
caaaaatagacttatttttgggtaagacttatttttcaaaaatagtcgta
tttatagtgctatttttgagaaataggtgttttcaataagtaagactatt
agagtaaaagacatgacttcaatgagtttccattcgtcaaatcatatttg
aactattatattataaatagtcaagatcatttattcctcaatctcTGTGC
AGTTCTTATGTAGGTATTGGGTGTATGTGACAGACAATGGCATGCATAGA
TATAATCAATAGATGGCATAATTAACACCATAGGCTTCTTCGTTAGTTCT
GTGCCTTTTGTATTATTTTGTGTGGCCCTCTATAGGAGCACCCGTTATTG
GGTAAACAAAAATATAAGGACATAGAATTTTTCATGAAGCTGGTTCCACT
TGTTACGTCTCTCATCTAACCTCATTTATTTGAATCGTGTTTCTTATCTT
CCAAACCAAATCATAATCATATAAATAACAGGGCATTTCTGTGTCCTGCA
TTATTTTCAATTCTTCAAATGAGTTTATTCTGCATGTTTTCTTCAAATGC
ATCatatatatatatatatatatatatatatatatatatatatatatata
tatatatatatatatatatatatatCTTGCATGGTTGCCTACTGCTACAA
AGTGATCATCTTTGTAGTTATATCACCTACCTGATCCCCAGATTTTCATG
CTCTCGGTCTCAGTTGAAGTTGACTGTGTTCAGGCACTTCCTAATCTTAT
GTTCATTGTAGGTGTATCCTACATGATTACATGAGGTCTCTTGGATGTGT
TTGTCGCTCTCCCCTTACATTTCATAAGGAGAGCCCCAAAAGTACTAGAA
GAGACAACATCAAGAACTGACCCCATCTCTGAAATCAACAGGTATGCAAG
AACCCAGTGTGCAGCTTTCAAATCTCTGTCTTACTTAGGTTGATTGTTGA
GTTATAACAAGAAAATTCCAAGTATTGATCATCCACAGAAGTCTCTCCAA
GGATGAAACTTGCTCTGTCAATCAGTTTCAGCTGAATTTGAATTCTGCCA
AGTCGTGAAAAACTGACCCTAGTCTCATAACATTAATCCTATCTACCTAA
AATGGTCATAGGAGCAAGATGTGACAGAGCCTCAAATAAACCTGTACAAT
GTGCAAGTCAATTAGCTGTAATATAGAATATAGGAAATGATTAAATGTGT
GTTTTTACCCCTGGACACAGCGAAACTGAAAAGAGGCCAATTTCACAGAG
AAGTGCCTTCTTGATGAGGTCCCACTGTGCATTCTTGTATAGGTGCCCCA
TTAAGGAGTGTTCTCTTATAAGCCAAGGCACGCGCACCAACAGCTCCATG
TGTTCATTTTTGAGTGACTCCTATTGCTTATTTACTTGCTCTGTGACATC
AAGATCAACTATGTCAAAATCCCACAGCTTATCCACAGCAGTGTCAAAGA
AAGATGCACAATCAGGAAAACTAGGCATTTGAAATTAATGTAGCTCTTCC
TGAGGCATGCCATATTGATATTGACAATGCTCCAACACATACTGAACACG
GCTTTTGTGACTGTAACAGCCAGACACTGATGCATTCATCCACTGATTTC
CAATTAAACAATTTTTATGTTGCATTTTACTAATACCTGCTCAATCTTAT
GTTTGCTTGTTGGCTTTTTTGGTGAAACTGCTTTGGCTGTATCAATTGGT
TGTCTAATTATGGGGGCACTGATGGCATAGGCTGAGTTTATAGTGGTATC
TGCTGCTGTGTTGGTAGACAAGGCGATTTGTACTGGTGGTGTTGAGGGCA
GTTGCTGCTGATGAGAATGTGCAGCTGACAAAGATAGAAGTTAAATCTGC
ATGGATGGTTGTTGTATCTGTATACGAGGTAGATGTTGCAGTGGCTGGTG
TTTAGGTCAGTTGCAGTTCAATTTCCTTTAGTGTGATGATCTAACTCATT
TCATACGGGAGACTGTAGTGCCGTGTTAATTGCATAATGATTCATCAGAG
CATGAGCCAGCTGACCTCTAAGTGGTACACATTCATCATCTTCATCATCG
TTCAAACGAGTTTTATTGTAACGAAGCTATGATTTTTGTGTATCTTGTAC
CAGATCTCTTTGTTTATTGTCAAGGATCGGTTGCTCTATCTGGGTGCTCA
TGAGATTCATCATATGATATTGCCGGTTTAAAGTCAGGGTGACACAAGGA
ATAGCTTCAGCAATCTCAAGATTGTGTCACTTAAACTCATCCTATGTTTG
TTCTGACCACTTCTCTAGGATATCTCTGGTATTTTAATATGGGTATGCAG
GATTAGGTATCAATGCATTATGTGTACTGTAAGGAGGCTTTGTTGACATA
ACATTTTCAGGACCAAGCCCCCTCATAACTGTGGTAAATACCTTACTAAA
TGAATAGGCACTACCAATTGCATTCTGATACCTATCACCATCAGCTTCAA
ATTTAAGCCTCATTCAAGTCCAAAATTTTGAAAAAATGGCTGCATGTTGA
CATCAAGACATTTGAGCTCCTTCTGATCCTGAAATTTCCATTCCATTAAC
TGTACAATTTTCCTGATATTTTTTGATAGTGTCATCATAAGAAGGATTTT
GAAAAATTGTTCACTTGATCAGCTCTTTGATAAGGTGGTTCAAAGTCGTT
CATGTACGTTGTTAGAATTACAATTGAAATTGAAATTATTGTGCTTGATG
CAAATGAAACAAGAGCAACAATCTCACTCAAGCTGGAGAGATtaagctct
tttggaacccacttgccctgacaagcattttggcttagaattttggactt
tatcactcaaaccaagtgagcACTATGGGTCACTAAGTTGCATGTCATTA
ATGTCTCATTATGCTGTTGTGAAGACTAAAAATAAATGCATCATATCATA
CGCACCAAAGTATACACAATGTAAGTTGGAGAAGTAAGGGTGATTAGTCT
GTTGGTGCATGCACAAAGGAGAAGAGTCAGAAATCAGCTGTTCAGATTGa
atggcttactcttggcactaagccatttcgaaaagttagccatttgggct
ctaaacagcctactttaaagaaatgccttactctggaaagtaggtcagtc
tgaaaagaagccatttacattggaagcaataatatttccacaagaagaat
gaaaagaaagccactttttgaaagaatgccattttctaaagagtgagcct
ttcattgcaaactggttactgactttttcaaaaaGACATCCATAGGCTTC
AGTAAGGTTTTTTTGAAACACATTGTGTGGGTTAATTCTCTCTTGCAACA
ACAAAAGAGACGCATTTCTATGATGTAGCAGGTCAGATTGGTATTGGACC
TTCACCTCACATAAATTATATATTCTGTCATGCACATCAATTTAGAAGTC
ACCTTTTGCCCTTGCCAGCTATAAATGTGAATGAGTTCTTCAAGCTCAAA
CCAAACagttcaactatgataccttatttttctttagtaagcaatttcaa
attaaattaacctgacagaggcattccctcaactccaCTCTCAATATCAG
CACATTTGATCTCAATAAATATCATCTCCTCTAAGGGGAGCTTATCTTAA
ATTCAATGGTGTGAGTAATAAAACTTGATAGGGACATTGTCACCTTGATA
GTATTTGGGGCAATGCCAAGTGAACTACCCCTGCTCTGCCCAGCAACATG
AAGGTGGTGACCACAAATTCCATTTTTGCATTGAACCGCTCTGGGAGCAG
TGGAGATTTTGAGTTGTGCATGGTAAGAGTGATGCAGTACTAATCAACAT
GGCAATAGGAGGCCATTTCTTACTGGGCTCTATCAATGCCAGTAAGGACT
TTTATCCTATGGACATGTGCTGGGGCTGTTTTCATGTCAATGATTGTTCT
TCATATTTTGATCAGGTAGTGTGTTCATACAATAATGTTATAAACTTTAT
GAGTAGTGCATTATAGCATCTTTTTATCATGTGAAGGTTCAAGTGAAGTG
AGAACCCAAAAAATTGGATATGTAGGCTCTTGTACATGTTGAAACATACT
GCTCAGTCACTCTTAGCTGTCCTACTCTTTTGTCTTGCGGTGGAATGGTC
TACCATATTCTTACAAGCGGCTGATTCCACACTCTAGATCAGAACAGTAA
TAATATTCAAGATTATCTAGAATGGAAAATAGAACCTTAAACTAAACAAA
ACACTCTGAATTTTGATGTATAACAGGCTATAGTAATTTCAAATTGTACT
ACATAGAAACTCAGAGGGCAGCTACACAAAAAATGATACTCCATTGTTGA
CTGAATTCAGTTACCACAAAATTCTCTAGACTCAACTCCCACATAGTAAA
CCCACCAGTAAACATGGCATAGCCATTCACTTGGGGTACAATCACAGTAG
GTGTGCACCCTCTTCTTGCATCCTCCTGCTTTGCAGGTGAATTGGTTTCA
TTTGAAAACTGACTTCATTTCAAATTTATTGCCTGTCTGATGGGAAGTGG
AGAGAGGACACATGCTACATTTGTGCTAGCTGATAGGGCTATTAGTGCAT
CTGCTGTGCCTCGTTTGCTCAGGAGAAGTTACATGATGATGATTGTTGAC
TAAAGCCAGTGAAGCAGCCCTTCAAAGGTCCAGTCCTTTCATCTTCTCTT
GGGGCCACCCCACTTGAATGTCTTACATCCAAGAAAGTTGTTCACCTCTA
AAGTTGCCCAAAGATACCATAAGAACATCATTGCCCTATGTGTAGTCACC
AAGAAAGTCTCAATTGTTGGCACTGCATGCCTCTTTTCATTGTGGTCATC
AATCAAGTGTTGATACTTGAAATGCAAGTATACAACTCTGCATCCATCAA
ATTCTTTGATGCGCTAGGCGCAAGAACTCTCTTGAACCAATCCATGGGGA
GGAGCTTGGAGATACCCTGGAATAGGCCATTGTTGTTGGTTTGATGTCTT
CCGTGGAATGTTGCTACTTGCTTGATTGATGTTGTGATAGCTCGTTGACG
GTGTCCATCCCAGTTCCACTTCTGTCCTCAATATAGGCTGGTTGTTGGGT
CCATCTTGAAGTTGTTGCATGTACCGGGCACGTTCTCTTAAGCAGGCTAA
TGATTGTTGTTGACAGTGAGCCCCAACTCAGCACCCTTACAATGTCTTTG
TTGAGGTCATAAGTGTGGTGAAAGCCTTTGAGATCAAAACCTTTGTGGGA
TGTGGACATGGCTGTTTTAGATGGGGTGGCACAAGCAAAGACTTTCAATG
GGTAGCAACACTTTCTGAACCTTGGTGAACCCAATTGCTGCGAAAAGTTC
CATATCCTGAATGCTGGGTGTTTGAAGGAACTGCAACTTTGTGACACATC
CACCAACCCTGTGTCCCTTTCATTGCTTGACAGCGAACATATCAGAAAGG
CAATCAGTCATGATACATACTGGAAATGCCTGGTCAACAACATCTTGGGG
GTATATGTTGCTGGGGAGCACTTTGCAGAAAGAGCCTTCAATGAGAACAT
AGTTTTTGGTGCATCAACAGCAGTTATTTGACATCTTGATGGGTGTTGGT
ACAGTACAGGAACTTGTAAAATAAGTACCAGTGATTGACGAACAGCATTG
GTGAGGAAAAAACTCATGAGATACAGGTATCAAACTTGCGAATGAATAAC
ATTTGGGAGAGGTTATATATTTGAAACCAGTCTGTGTGGTGGCCTGACAA
GACCAGAAACAAAAATTGCAAAAACTGCTCTACAAAAGTCATCTATATCC
CCATTGATGaggttgagggaaattggtgggcatggcattaggtgggatca
taatgtgagagaatcacatgacatgaaagatgtcatggaaggggagtaaa
aatattgtaactggctcgcattgttggggctggagtgcgctggcgaccat
tacttttgcagaataggtttatttcttgacaatagtcttgtttgtcacat
agtgcttgttgctagagtatagtcttacaaataagaccactttcaagaaa
taagccttctccaaCTGAGGCCTAtgtgaatgtatgctatcgaaaaaaga
ctatcatggagaaataagaatatttccgactctcgataatggtccaattt
ctcgcaaaatgcttatttcttgaatataaaccaattcctttggactgtta
gtattgtttgaaagaagcataaaactaatcattactatatacatgcatgc
tttgtgagtatcacagtccctctagcatacgcttttacaaataagatgtt
caaattcttgagaattatcatgttatgataaagattcccTTGACTTCAAT
GAATATGGGGTGTTTAAGGACTTTTTTAAATCATAAGATGTGACTGAGTT
ACCTCCTCTGCGAATCCAACAGTGAGGTCTGATTCAAAGGATCACTTTTC
CAAGATGATTTTCAAAAAATCAATTCAAGAGCCTCTATGAAAACATAGGG
AATCCAAAGGATTGTGAATTGTGACTACAAAGTCGTGTTGTTGTTGTGAC
AATACAAGAATCAGCAGAAGCATTGGACCAATGTTAAAAGCAGAGTACAA
GGAGTCTGGTGCACAGTGATAGTTAAATTAAAACCAAATACTTGCAAATA
CCAAGACTCAGCTCACTCTACAGCCTTGTCAGATCACTATGTTGTTAAAC
TCTCAAGAAGCCCTCCTCTCATTCTTAACGTGAATTAAACCTGTTAGACA
CCTGGTCACCACACAAACATTCATGCTTGGGACGTTAAATGCAACGAATA
GCACCATGTAGATCTTGGTTTGACAACACCCATGAAAAAATAACAATACA
GAGTAAAACAAAGACAGAAATGCTGTCACAAGTAACGACAACAATCCTTT
GACTATATCTCCAAAAAAGAGGGAATTGGACTGGAGCATCATGACACAAA
ACAGACTCCATAAGGAATACCACAACTGCGTAGAAATGATACAAAGTAGG
CAAGTTATTTCTCTTACATCTTCCACAAACGAACAGAATCCGGCAATAAT
GCTGACAGTATCAATAAAAGGTTATACatgttgggccccatcatggcacc
gtcccagttctagaacttggacaaaacattcgcccagtgctagaactggg
cgtttttctccccgttgtggcactttgcgctgaaatttttttccagtgcc
cagatggggacgaatatcgtctgaggtaaggctatctactatctccaatt
ttctgaggtatagtagttagcctaagattcgtgcattattttttcagttt
tttctgtcacacatccgtgagttTGTCATCAGAGCGACTAACTGTGGCGT
CGATGTCCCCTCCACCTCCTCGACAGGTGCCACCACTGCCGCCGCCATCA
CTGCGGCATCCGTTGCCGTCGCATCCGTCTCCTCCTTCCTCGTTGCCGCC
tcatccccatctgccgttgccaccgctgcctccgtatttaaagtttccct
ctccatgtcatcttctaccaacgaattctcctcttcaacaccctcccgag
cagaaattgttgccatcgacgcaccgttcatcccctcaacttttgcagcc
gccgccGCGCCTTCACCTCCGCTGCTTCTTCAGCCTTCCCTACCACTGCC
GGCTCCATTGCATCCATCACTTCCGTTTTTTTCCGTTTTTAGAGACGCCA
CCGTTGCCACCGTCGAATATTACTCCCCATTTCAATAGAAATTGTCGCTC
GTTTGTGTTTGCCCCTCACTTTCTCCGCCTCCGCTGTTCCTTCGGCCTCC
CCCGCATTTTGCCTTTTGTGTTTAGAATTCATTGAGTgcgtggcagatgg
cttggaaacgcagatgacatcaagtgctttgatgccgtcatcaataacca
tgctcgccgggccgttgacgaccacattgtttgatgtaatctgtcttttc
atcaatgcttagcaggcgattgtcaaaaggggagtgcaaatgattcaaca
atcaacaaattataatccagatccaaaaattttctgctccccccttccgc
caatgtttgctcttcccctcccgcataatcaatgaaaagtgttttgttga
tcagttgaactcaacaataaaccaaagtattactgaggtggtctggggtg
caaagctggctgttgagtgtgcgatttgttcgtgcacttgttattgcttg
acagtttcaatggagaatgaattaggaacagttcagaattggaagcgaca
agaagtggttgtgaaaacagctacttctcattcataaatcaaacaatata
attgatgtaattactgatacatatgttatccatttataatgttaattaag
tctgtttgctttgagactgtatatctctcaagacgagtgattgttggaag
ttatgttgtgctattggggcaaaggaatgtttgcttgatgtgatgctgga
agttgttgttggtccaactgttgttgttgttgtgatgggctggcgacgtg
acatgttgtgggtggctgtctgtactggttgcaaattcttctcttgtatg
ggctggtgatctttatttgtggatggccatcattagttgtggggcgttca
ttttgacgaggagctcccattgctgtttgagaggggtgtggttggCAGCa
ttttggaaggcccatttttacacttggtattttatgaagaggtttggggt
agaaggtatgttagtattGTTACTACATGAATACCCACTTGTAGAGCATA
AATTTGTAAAGTGTAAAAAAGGGCGGACGGCCAAAGAGGAAGGTCTCTGT
Agtgtcttatgatggtagtgcccaaatggggacagctcattccccattgg
agcactaactctactaagtacaatagtagtgccaataatgggcatgcttg
aaagacccatttaggcactagtgccgaaattgggacaatttcattgtccc
cattaaggcactggtgcctcaatggggttggtgccacaatggaggttgga
gcaaatctcccagttctagaactgggcgcccgattctagaactggacttt
tgtctcggtcccagttctagaactgggacgcccagttctagaactgggca
ccccatggaggcacggtgacacaacggggagaaaaacgcccagttctagc
actgggcgaattttttgtcccagtgctagaactgggacggtgccatgatg
ggggccaacataCACAACCCATTAGATCCAAACCATCACCTGTGGAAGAT
TGTCTATTTCAATCATCACTTCATTGATTTGAATGTTCTTATCCCTCATC
AATAGTCTGACATTAATGAGCAAGCAGTGCTTTTGTGGATAGAGGACCAA
AATTGACTTTGCCATGAATTTCTGTCTGTGGTACTCTCTCATCTGACCAA
GAGACTGACATAGAAGCAAAACTTGATGTTCATGTCTGAAAACATGCAAA
ACAAAGTACAATAATTTTAAGGCTCCTATTGCATAGAAAGAACGATGCTG
TAAACTTGGAAGATGTGTAACAGGCTCCGTGAAGACTATACAGTGTGTCA
GAAGAATCCCCATTGACTGGTATGTCAGTAGTGAAACTTAATTCAATAGA
ATTCCAATATATTTTGGATCAATCTTGTGATGATGCATAAATGAGCAGTT
TGTCATGCAGGAAGAGTTCAATAAATCTTTTGGTCACAGTGACATTCTTT
GAAAAATGATGACTCTTGGGAAGTTGTTTGCATCTCATTATGCTTCTAAG
AAGACAGACAAGCTTAGCAATGATACATGTTTTTGTTGGTCTTCAAAGAT
TTGAGTTTGCTGACATAGTTGCCAGAGAGTTGTCAGCAGACTTTATTCAC
TCTATCCTGTTGTTCCTTTCTATTTTCATACAAAACTGTAGTTATGTCTT
ATAATTGTAGGAGTTCCAAGATTTATGTATCAGTTATGGATTTAATTAAA
AAATGCCATTGTCAAGTGCTGGTATTTTAACAATATGACAGCCAGTGGTA
TTTACAGTGGTATGGTCTCAGGACTCATGCAACATGCTACTTAAAGCTAT
ACAAAATACTTTATCAATCCATCACCCTGGGTAGAGCCCTGATTTCACAT
CAACTCTGATACACTGTAGACTAATTTGACAAAGCTGATACCATGGCTTG
ATTTGAAATCTCAAGTATCGATGCAGTATTCAAGCAAACAAATAAATTTG
GTCTCACTAAAATTGCATGCTTCTGGCGACTTCATATTATGCAGAGATTC
TCGTGACATGAAGGGATGTCTACTATGATGTTGAGTTATCCACGACAGTC
ACAGTTTGTAGCTTGGTCCTGTTCTTGGCAAGATAATAATTGAGGATTTT
GTTATGGATCGACAAGAGTGGCCACAAATAGGATGAATGAGGGGAGGAAA
TAGAAGTTTGCTAATTCTGGGAATGACCAAATTGTAGTCTCCACATTCAT
TCGCAACTTCATATCAAAGTTCAGGGGACTGTCCCAGACTATGAGATACT
TTGTGAAAGTCAGGAAAATGTTGGTTTAGGTGAGTATGCAGGAATTTTTC
AACCCCATCTGTAGTTTTTAACAGAATGATTGCTTTTACTGCTCTATACA
ATCATAATACACATTTTCAGATACCCGGACAAAGAGTTTTCTCATGTAAT
CAGGGAGGGGTAATTGAAAATATATTGGCTTTTAGACTGCGCTGAGAGTG
AGCCTCTGTCATAAGAGAGGCACACACTATGAATGTGATGATGTGACAAA
AAATGATTCAGGACAATGAGATAGATGGTACAAGCTGAAAATGGGAAGCT
AGCAATGTCTAGAATAGACTTTTATCAAGAGAAATGCATGGTGAAAACAT
GAGTAAGTTCTCACATTCTTTTTTACTCATGAAGCCCTCCTGGGCATACA
AGGATGTATTTGCTGATAGAGAAGGTATCCACAGTGTGACACAGGCATGC
ATATGAGGAAACTCCCACAAGTTTTGACTTCTCTGAGCTCTGAATGATGG
GCACCTTCTTGTAAGCGGTATTTTGTATGACATTGTATATGttggaacct
gtatgtaaactttacccatctatacaggcactgccggcatgtaaaatatg
aacagtgaacatggacatgtcatacagggatccatccccagggtacccat
tgatcaaaaagtcctattttatactggctgtccttaatcaacaggcagtg
cctttatataaatggtcattgcatctttatatacagggatgagtaggcca
gtcatggcaggtactgcgtaatatatttgggcaccaatcacatcctgtac
gtgtctgcccatatatacatgcactggaaattccgcgtgattctgcccat
ttgtacacggtcccttttcagtaggtatacatgcagtcataatctttcag
tatatataagcaggagcttcctgtttacaaaagggagccggtcatGTCAC
AAGCTTGTCTAATATCACAGTGGGCTTGTCTGAGATTTTTGGTTTGGGTG
AGTGAGCTTCTGTGTTGTGGCTCTCAAATATGTTCAGAAAGTTGTTCTCT
GGACTTTTCCTAATAAGCTAACCATATAAGATGTACTGAATGTGCCTGTA
CATGAGATGTGGATATGCCTGGAGATAAACCACATGTTTTAAGTATGGAT
ACCGACATACCTAAGCTTCTCTTAGCAAGCGCTAGGTAAAGTACTGCATC
ACACCTTGCCTGATTTCAACCTAACAatcctatcctatcctgccatatct
atccatcTAATCTACATTGCAGCCACTTTTCAGAACCCCTTTGCTATGAC
TGTGTGTCGTTATGTCAATATGGTTGGGGCATTTTCAGGTCAAAAACAGG
GATGTTTCATGACATAAAATGAAATGACAGTAAATCCATGAAGTATGCCC
TTCGTGGTTTTTAGACGGAGTATTTCACTAAGATAAAGTCTCTGTTAATT
CAGATTGTAAATACTACAAACAAGGAATAAGCACATGCATAAATAAATTA
AGTTGGGCTGTTTGACTTATGCACTTCATGAAATGGGGATGTTTTCATTA
TGCTCACTTTTACAAACCAACAAGGGGCTGATTTGCAAAAATGACATCTA
AATTAAACGGGGCTGTTTTACTATTTCGTTGTGTGTGATTGTGAAAGTGA
TCATCAATTACTTAAGCATAGAGTGTACTTTGACCTCTAAGCAAAGTGTG
ATTTGTAATCAAAGCGGGATTTGTTATCAGTGACAACAAGGTTACCTCAT
TATTTCTTTTCTATGTACACATATTTATGGCAGATTTTGCCAGATGCTGG
TAACACTAtgacctaagccatttggagataaaaaatctaaataccaatat
tgtagataaaggtgatatagatttgttgatgatggtaatttgtgagctta
tcatttagtgattacaatgaacaaatgaggatgggatgtcaatgcaatcc
caacaaaataatgtgattctgcgtaggtttctacacatctctggtatgtt
tatacccttctcatgagggtgttctgacatagtgttctcttgtcgcttag
atccaaagatatggatctttagcattgtcaggacctctcatcacttggga
ggtcaggatgatcccttacttgggagttttcgaattagtccatattggta
ctaataagggtaccaataagggtactaattaaggtaggttcttggcttat
gccactcgcccccacggatggaggatcagggtgaaaaaaagaggaaaaaa
aacaggtaaaggaaaaaatttaatccgtgtctctttgtgtacaaactaaa
aagtatatgactgtgtgctaaagcgtaagtgtttgtatagaagagggaga
tgacacataaaaaataacatgcttaatattggttaagtctgctggttaaa
aagggtgtgactcttctgatatttaattgttcagattttgtaccgcgttg
aaccctgattgtcgcatttgtatgaatagttgtgatagtccaaggatcac
tttcataccgactctctgatttgcgcggaggataccatcttttctaagaa
gcacttgatcaccaaccttataatcccaatcatggcgtgagcaattttcc
cgcatcgtgttgaggtcagtttggtgttgccaatgttgtcctattttatt
ccagtcagcaaggaagggaacgtcaaacaacatgtccctgccaaaaattg
ctgcacctggggaggcttttagtactgtatggtaagttgagcaaatggcc
catgctgcgttggttaggaacgcatctatgtcactggctactactgtatt
ggccatatctagttcagtagtgcggagcattgcagtaattacttgatgca
cccgctccagtatagcatttgcttgtgggttcttgacactggttggctta
cgctcgatcccatatgattcacaaagggcttcgaagtgaagtttgaattc
actcccattgtcataaataatgtattgacaacgtggaatacggctaaacc
aggtcttattcactaaattacttatcattgcagatgatttgtcaaagtat
ggtaatttaggattggtatgagtcttagtgcccttttgccccttagtatc
catgggagtaaccgcatctgtggttactggcagttctactacttcaaacc
aaagctgggttgatcatagtaagacacataaagtcaatttctgtcccatc
tttacctttgagggtgtatggtccaataaggtccacacataaagcctccc
aagggtttgtgatgacaagctcagcagggagtttccctaacttgtgcttg
tgtcgtttattgacttgacatatacggcagtttttgacatgtgatcggat
agtacttcgcatacctttccaatacatcgcggcgtgcaacgtctcttcaa
gacgtgtgtgtccaggatgctgcaaatagtggtgataccagcaactgctc
gattttgaagtgctttggggatgaccatcttgccatctttacataacaaa
tgtgtatcctccaccaattgagtggaatacttgtcatgtctactaagctt
ctgcaaagttgcatctgtcgtctgggcttgtgcaatttccttcactgtta
atgggtaaattacatcttcgtcgctgcaattagcaaacaccagattaata
ctttcttggtggtcagaagtgctgtcagcacttgatgcatgctcagtgta
gtgacaccagcatttcgtgaacgtcatccaattggcgttgtcatcttggg
ttggaccggagtccaatcgagagatggcatcagcaacagtgttatggatg
ccttttatgtgcacaattttgggaccatactcttcaagtaataatctcca
ccgatagactcggtcagaggttaatccaagggcatcttggataaagttct
tatggtctgtatagacctttatttgttgtccccacagtatgcctttgaac
tccttaagtgtctccactatggccagtgattcaatttcggtcacactgta
cttttgttgtgtcacagacagttttctgctgaagaacgcgaggggcctat
taccttgagtaaccactgaaccaagttgtttagacgaggcatcagtgtat
atttcaaattcctttgaaaaatcagggtaggctaagactacatctttagc
gatagcagcctttacattatcaaatgctatttgatgtacctcatcccaat
accaaggttgctttttggttttcttggctatggtgactttagtatgacca
cactctcctaccaatgaggtgagtggggcaaggacttcactacgtcttac
ccaaagatctctatagtactggaccatgcccaggaacctacggaggtctt
tgacttgttttggcggtgtgattgcgagtatcgcttgtactatatttggc
tgtggctttatgccagtcctggttaatatatatcccagatattttgtttc
tacagcacaaaactttgattttggggccttgactctcaagcccgcgtctc
gcagtctggtaagtaccaaccttaaatgatctaggtggtcatccagactt
gccccggtgatgcaaagcaaatcatccagataagttctcacgaactctaa
ggcaaccattagctctgacatttttgcctgaaagatgtcgggagaagctg
caatacccatcggtaatctcagatatgagtactttccccaagggaaaaat
gatggtgcagattttggatgcatcaggatccaatcgtatggtgtagtaac
ctatgtttaaatcaagggctgtggcaaaagtgaatccttctaactcttgc
aacactgtactgattttgggtaatggaaacggtttcctaactagccgttt
atttacttccctaaaatcagagataaagcgtacagtgttatctttttttg
gtattataaatgtgggtgacgcccattctgatgcaggctgaaactctaat
acccccagttcacaaagcctattcaattctttgattatggtttctttgtg
tatttttggcactgggaatggtcggccatgatatggcttggcaccttcct
tcagttctagggagacagggtctgtgttccaatcacctagtgttccatta
aaaagttcctcatattctgtgagtaactctagtaacgtgttttggtcttg
gagactaaggtgagtacagttggtgctaacaactgattggaggtctgctt
tttcatatttagcatctaggatatggaccactctctgagtcgcttcttgc
atactactaggtttatgtgccaagctgttgttcacagcccaggctttttc
cattgttgacttagtcagactactgatgtccctcattggcaaaatgacgt
cataaattgttatctcttttgttcgaaaatctagaacaattcttaactct
ttcatggtattacaaccaagaatgaggtcatacattggcttgttcatctt
cttcttatcatcttccacaacgtctggtgttaccagaaactccttgctgt
tggaataataaaaaaaacaaaggtggacctcgctccttcctttggttagg
aagtccccattcgacgtgtgccaagaatttggcacctgcctagtcaaata
ggggaaatgcatggatgttcccttttcatggaacatcatgtccccatcag
atccaatatcaagtaggactttaaggactttgttactagtccaactcttc
ccagagtgctcgtgcttctgtggaagttgatcttcagttgctaaggtatg
ccatgctttggctactacagctgtgactcttccttctgtttgacttttga
aggaagtgttcacactattgagaaaggcacccgacagttcggggtccgac
agttcggcattatctcactctgtgtgttcttttcgatttttgctccaaga
tttttttgatcttgcttcattgtggtattgtaaacaattggacatttaaa
actgaatgtttcgggatcttattaagattttttgaatcttttataatctc
gttagttagagtattattcaaattgaatacgagttaatggtagttttact
ccgactgggtaagtataacttgttcgcttattactttttagtttcttact
acatgtatcgaattccccaacgacgagttggagtcatcgctgtcactttc
atgacggcacttgcgtttcttctgcaaacgcttgagtttcttgttagatt
tatcaagtttctcaatcttcgcatagacactattggtgcgacgagaagcc
tccggaccatgcaaaggtccacagggctttcttcctgcaaagtcctcttt
gaaggaaccatccttctcatacttgcggcactcctgcgtaatatgggtcg
tgtgcgcgcccccatgcttcttgcacaaaatgcagtgcttcacacttgtg
gtacgcttacgtgggattcgatctttaaacgtaaccatcttttccttgga
ggagtcgccggacttcgcagaacctttaggcccatcacgatataggcctt
ctggatacgtttgagtgcttctagaagcttccgaacgctctggggtactg
atgccccactgagttcgtattggtcttgccaattcctcgggaccatgcgt
agtatgtgactagctaggtccgggtcatcgaatggcttcaccgcagtggt
gagcttggtggcacggttggagtaatacagacagggcaataggtccaaat
agccattcagctgctggatgcggctgatgaactggcaaatcggaaccctg
ttgggcttcttcaacccgttactgatgtagaagcgctgggtctcagcagc
atcattacggaatacggtcaacagatggaagctgacgcattccatgaatg
acccccaagactgctcaagcttctcgggatgttcttccccataaatatca
gtccatggagaacagtcaatttgttcactcacgatcttcttccaggggcg
ccttgcttcctccgtgagtaggttggagtagaggctgaacacttgattta
tgacggacgtaacagccttgtcagctttcttggcggcttctagggccttt
tcataagctttttctttgggaggattcacatccgatcccgagtaactctt
gaaagcttcttcggccttggttgccttcttgatgcaatccttctggtcct
tgcagaccctatcatatgttgcatcaaggcctttctgccttacggtatcc
agggctgcttggacatgcatcaagaattgctcgggagtaccatgtgacca
cacggataccctcaactctaccttgcccggcaaggtgagcttcatcgtgc
tggcggtagtatctactgccagcgcgtcttgaactacatccctttcgggt
atgtatggaacgggcggtttactctttccccggttcatctcacactcttg
gcttttaagtccatcagggactgccttataggtgctcattctctttaacg
catcacctaggcgtgtacttataaatagggctttaaaaaagctcctaggg
gtaccgctgacgtgtgccaattctcatggctgacgcgttgtagttgcgtt
ttgcacactctcgtattacgtagctgatgacgggtctgcttgcgcaacga
agcacgagtgacggagtggagggaaaaaacttttttggtggctttcacgc
gagaaggtcgcggaaacggctatctatagatagtgacctaagccatttgg
agataaaaaatctaaataccaatattgtagataaaggtgttatagatttg
ttgatgatggtaatttgtgagcttatcatttagtgattacaatgaacaaa
tgagagtgggatgtcaatgcaatcccaacgaaataatgtgattctgtgta
ggtttctacacatctctggtatgtttatacccttctcatgagggtgttct
gacatagtgttctcttgtcgcttagatccaaagatatggatctttagcat
tgtcaggacctctcatcacttgggaggtcaggatgatcccttacttggga
gttttcgaattagtccatattggtactaataagggtaccaataaggtact
aattaaggtaggttcttagcctatgtcaCACTACTGGGAAAGATGACACA
ACTTTGCAATTCACCTACACCATCTTAAAGAATTATTAAATCATCCAAGA
GGCCAAGGAGTAACGTAAGAATTGAAGTTAACACAACAATTCACATGTTG
GAAGCCGGATGACTGACCCAAGTTGGGATCTGTAACAAGACCATAATTAC
ATGCGCCAAGAAGGCTAGGCAATAATTTCTTTATCTTGTACCCCCCAAGT
TTAGGCCTATGTTGAAAAATGCCATATTATTCTTGAGGAGGGACATAGTC
CTGTGAGTAACATTGACAGAAATGGTTTAAAAAGTAACACTTCCAGTAGA
AGTTATGTTGGAAGTCTCGTGTTGTGTGTGAATTTGTGTGGCTGACCAGA
CTGGGGATCCGTTAAAAGAGTACTGtgacatgagccaaggatacctactg
gtactcctgacccaaccaggccccattttcaggccacaggcacaaatact
attcccactgaagaagggaagtatacaacagttcaactcataaccttctc
agaaagaatatatttgaggtacatacctggcaagaattatttaactcaga
aacaatgagttaaataaagcagttgacaagcctcaactgctcaactgaag
agcctgaaagtgtgatactttctcaactggaaaaattgcagtgtgagagc
ttctctgtaaatattggacacactagcctccaatattctacttgtgaatt
acatgatttacatggtaaattcgagaggatcaccatttggcaatcctcgt
ttgttgctcctttcaatagcttataaattgaaattccaaaccactggaac
ctccttttttacttccttatctacaactactttttgattacttccggctt
aggtcactatcgtacgatagccaaactcggtaagttgctcgcatctcaac
cacactaaggctcatcctgacgacccacaggcggtcgaacaaaagcaagg
tctatcatgcagagtactacgttcatcgcacgtcaccgtgcgaacgattt
tttcttagtccaccaaggagttcctacaagaagctcttcttaggtactag
cctaggtgagaaactacgagccatgtcctccgtgaaagcgattcccgaag
ggcttaagtgggtagagtgcgaacgtggcgttggagggaagaactccccc
atacgttacattcctgagcaggatcccgtgcaggatgccctcgcgaagga
caagaagaccacctatttcaagctgactctccccaatacgggaaacgagt
taaaggtggcagtatgggcgtccgggactcccgagcagtttctactgcat
gtacgctccgcgattcacgcgcgcaagcagatggggcttgacacggattt
cgcggcatccaagaaggctgttgaaacagccaagatcgaggctgaactag
ccaagcaggagtacgtgatggtacgtaatgctgaaaaaagaagaagggca
ataaacaagatgcgcccggtacgaccgctgaggctgcttcacctgcccta
acagaagctaaggccacgtatgacaaggtcttgaaagctctagaagaagc
gaagctcgccgtcgcaacggctggagtgaagcccttcgagctttatggaa
acctcctctccgacgaggctcgtcagccctgggagaagattatcaaggcc
caagtgactaaagctccttgggaagacatcaagggagtaccacacacgga
gactcccacgaaaggttggaacttgtttcacgagtgcgtcacgtttcacc
tactgcaggtgttccgtcatgacgcgggcgaggccctcaagtattatatc
acgaatacgctgaaaaagcccaaccgagtttcgatttgtcagttttttgt
ccgagtagaacagctcaacagatacctcgagacattgccctgcctgtact
acagcccgaaggctaatcaggctaccaagaaggtattgcctcttgatgac
cctgaccttgcgactcatctattgcgcatgtgtccagccaagtggcaaac
ccagtatgacctcacggagaataccactccggtcagtactagggccctac
tactggtcctagagaatatcgagaacaatgcggaacttgataacaagccc
gccaatacgaccaaggcaaaaggggctgaacagaagcgaaagatggagtc
aatggactcctgcatccccaagaagcccaagaaggtgggctggaccgaaa
agcactgtgtgctatgtaagaaacatggggggccgcacaaaagtcacaat
acgcgtgactgcagtcgctatagcaaggacggtactcctatcaaaaagaa
tgggggcgcaggtaagcccggttcaaaagaaaggaaaccggagggcgcaa
acttcatccagatagtccgggcggagttgaagaaggctctccgcaaaaag
tctagtaagcgcaagaaacgtcgcgctaatgacacggaaagtgacagcga
ctccaccgacagttcgtgaaggtgcaggtcggatagcactggggaattaa
ctagatgtaagaaacgtaaattaaatactgcaattgacagttacactacc
cccagtccgagtaaagctatcctgactaataaaagtcaaaattcaaagtc
aattaaattaactgtcactgaaagcaagatatcaaaaaaatcttgttcca
aaacaaaaaagcccgaataaaaaattcgaaataaaatgaagtcaacaaca
tcgtccaatttaaaaacatcttacgacacagaagttgtcagtaataaaac
aaagcatactgaggacagtattaacatgcccagtgtgaatcatagtatca
atcacaacaaggaagtgattgcagcaaacaccaaggatcgcctcggtgtc
acggccctagtagccatgatggaaccagcgactgaaagtcaatccgcaag
agcatacaaacaacctctgcgaagtcgccccagcaacaaaattaaagtcc
tactggactctgggtctgatggagaccttattttccttccaaaaggaaaa
gacaagccttttccctacctggctaggcaggtgccaaagtcttggcatac
gtcaaatgggagcttccagacaactggaagaggtaagatcagagtcaaat
tctttgagtactccaattccaaggagtatcttctacaacctgacattgtg
gaatacaaggaagatgacatgaccaaaccagggtttgacctcattctagg
tagtaataccttgaaagagttaggaattgtcctagactttcggacaaaag
aaattacagtggatgacatctcactgccaatgagagacatcaacaaatta
aagacaagagcaactgtggaaaaagcttggactatgaacaatagcatcta
ccaagagacatccaaggaaccacagagcactctggaggcaacaaaacgcc
tcataaaaatactagacgctaagtatgaaaagcggatctcagggcaattg
tcagagacaactgcacacacctaagtggcccagaacaagcaaggttactg
gagctcctacaagagtttgaggagttatttagtgggaaactaggtgactg
ggattgtaagccagtctccctccagttgaaggaaggagcacagccatacc
atggcaggccttttcccatacccaagaagcacatagaaatcacaaaaaga
gaggtacaaagactatgtgacttaggggtacttaaatggcaagatgattc
tgaatgggcatcacccacattcatcatacccaagaaggacaacaccgttt
gggttgtcagcaattttacggaagtaaataaacgtatagtgaaaaaaccg
tttcctattcccaaaatcagcactgttctacaggaactagaaggctttac
atatgccacagccctcgacctaaacatgggctattacaccattagattgg
atccagatgcgtccaacatatgcaccattatctttctgtggggtaagtat
tcttacctacggttaccaatgggtgttgcatgttctcccgacatcttcca
agctaagatgtctgagctaatggcaacccttgagttcgtccgaacttatc
ttgatgatttactatgcatcagcaagggtaacctagaagatcaccttaat
aaactcagaagggtcttcattaggttgcgagacgcaggcttgaccgtcaa
tgcgcgcaagtcgtctttctgtgccgtggagacagaatacctaggatatg
tgctatccagagatggtataaaaccacaaccgaaaaaggtacaggcaatc
ctcgcattaacaccgcctcaaaatgttaaacagctccgtaggtttctagg
catggtccagtactacagagacatttgggcaagacgcagtgaaatacttg
caccattaaccaacctagttggtgaatgtggacacaccaaagtcacaagg
gctaacaaaactaagaaaagccgtggcattgggatgacatccatcagcaa
gcattcgacactgtaaaggcaactatcgctcacgatgttaccttggccta
ccctgactattcccagggatttgagatttacacagatagctccaaatttc
aattgggcgctgtgattactcaaaacaacaggcgctggcgttcttcagta
gaaaactgagtccgacgcagcaaaagtatagcgtgaccgaacaagaacta
ctggccatagtagaaacactaaaagagttcaaaggcatgctttggggaca
acagattacggtctacactgaccacaaaaatctaatgcaggatgctctag
gtctgacctctgatcgagtgtaccgctggagattactcttagaagagtat
ggccccaccatcgtgtatatcaaaggcatccacaatacagttgcggatgc
catctcacgactggactatggacccgtcacagatgacaggtcaacttgga
tgactttcgcccactgttggtgctaccataacacaacacagccagaagca
tccctagcaaccacccaggaatccacgaaccaggtgtttgctaatcgcaa
gaggactccatctatccactcacaaccagagagatagcggaggcacaaca
agaagatgacagccttctagacaaaggctactcaactcagttagttgata
atattaaagtactctgcaaggatggccaaatggttattccaacaagcctc
caacaccgtgcggtagcttggttccaccactacctacagcaccccgggac
cacacgtctcgaagaaactcttcgtctgtcgatgtattggaaaggtctca
gaacaacagtccaatcacacgtcaaaaagtgtcacagttgccaggtgaac
aagcgcaggcagttaaaatacgggaaactgccaccaaaacttgcaatcac
caacccttgggaggcattatgtgtggacctcataggaccgtacaccctca
agggcaaggacaagacacaaattgacttcatgtgcgtcacaatgatcgat
cccgcaacaagctggttcgaaattgtagagttgcctgtatcacagctcca
gaagcttgatatccccacgggtacaaaggggcaaaggagcaaagacacac
atgtccacgaacaacaaccctactttgacaaaacgtcagcaacagtaggg
actttaattaacaggacctggtttagccgttacccacgtagtcaatacat
tatctatgacaacggaagtgaatttaaacttcacttcgagaccctctgtg
attcatatggtctgaagcataagccaaccagtgtccgaaaccctcaagcg
aatgcaatactcgagcgggtgcatcaaacaatcatggcgatgctccgcac
agctgaattggatatggccaacaccatcagcgagggtacattgctgactt
tctcagaaacgccgcatgggccgttcgctctacctatcacacagtactaa
aaactttaccaggcgcagctatctttcgaagggacatgttatttgacgtc
ccctacattgctgactggtctaaaataggggaatatagacaacggcaaac
cgaccgtaacacaagacgagagaacgcctctcgcattgactgggactacc
aacccggtgacaaagtactgctgcaaaaagacggtatcctccgcaaaaca
gagagccggtatgacagtgatccttggactatcacgtcagttcatacgaa
tggcacaataagggttcaactcggaactaagtccgagcgacttaacatca
ggagagttacaccttattttgaataaactaaatatacactgtaccttacc
cctcctctcctcgtaagacttacgcttcgtcatatgctacaccatctttt
ttttccctcctaggggttttcttttttttcctccagaggttttctttttc
gtgtgcattgacaccttatcgcttcattcgtgggggcgagtgacatgagc
caaggatacctactggtactcctgacccaatcaggccccattttcaggcc
acaggcacaaatactattcccactgaagaagggaagtatacaacagttca
actcataaccttctcagaaagaatatatttgaggtacatacctggcaagt
attaacctcagaaacaatgagttaaataaagcagctgaaaagcctcaact
gctcaactgaagagcctgaaagtgtgatactttctcaactggcaaaattg
cagtgtgagagcttctctgtaaatattggacacactagcctccaatattc
tacttgtgaattacatgatttacatggtaaattcgagaggatcaccattt
gtcaatcctcatttgttgctcctttcaatagcttataaattaaaattcca
aaccactggaacctcctttttttacttacttatctacaactacttttcaa
ttacttccggcttaggtcaTACTGGAAGCAAATGTGATGATAAGGTTTGG
TCATAATGTCCTGCTTTGCCAAAACCCATACTGGTAGTTGATTGCAAACA
CACCCCAAAACTGATACTGGTATTTCATTGCAAGCACATCCTTTAGTCAA
TGACTCATTGTGGTGGGTGCGCCCAACATATCACTCTAAGCACATAACTT
AGTTGCATAAAACGGAAAGCACCCCCTGATAGCAGGAGCATGGTGCAGCT
GCACATAatttatgattccaaggcatctctacaccaacgttaggataaag
tggaaggtatgactgaagcagtgaagacctacatgcaaccattctggaag
ctggttggagtcaaggaaggaaattagctatcccctttagtcgctacaaa
ctgcaactctccagctgatactcacatcttctctattattataggattct
tcaaacctccaccaaaagatgaccaagagtcatcacctgatagtgttgag
gatgacgataacatggctatgctatgtcatgaaggcaataccagctttca
tcggtggtgaaacttcatatctccactTCTGATGATATTCCAATGATGCC
AAGTGTATGAACCAAGCCTGATACCATAAGTAAATGTTCCTTTATGTATG
TATTTCATTATATTGATACGACAACCTAAGATTTCCTTGTGGgagatgtc
acttacctatgtgttcaacagttttgactttgacaagaggccgacctgaa
ccctgggttgggctcagaactcctgaggcagatgacatgttgttcctggg
tggatgctattggtttagtgagtgctgtcaATGGGTAGGATATAGAAAGG
TGAGCCAGGACATGAAGGGGAAAGAGTGAACAGTTGGGAGACACAAGATG
GGCTGTGTTTTCCTACTCACAGCATGGTTTGATTTTGTTAAGTAGAGATT
GAGAATGACGGTTGTCCTTTGTTTGTTTTAGTTAGTTATTAAACTTAGTG
TGCAAGGTCTGTTGTAGACAAGATGGCATTGATCAATGGTTGGTTGAGTC
ATTGATGAGAAAAAATAATGAGAGAGACAATGGGGTCttaaggtgacggt
gtcgcttattttttttggcatttttttggcgcgagcacgcgaaattctcg
acatcccatcatcccgcccaaaccattttacacgaccgcaccatggtaaa
aaagccgctccacatgatcactcatatcggaaaaaccaaaggtgccaaca
agattccgacttcacccgtctgtcccccttgacgtcgtccatcatccacc
acaaaccgtccgtcactaggtatcttcgtttttgtgctgtaacacttcac
gcacagcacaattccacgcatgcagatcgacaacccccgtctctgcctag
caaaaagagctcttctctgcacttcaattcaactccgcattagcaattct
tcgacattattgcaagcactctcgtatcctccattgcctcctctacaaaa
caaagcaaattgtacaaattctcggtttattgttgataaacctagtttag
cctatcatgagtgacatcaaactggaaaagatgttatgaagaacattttg
atactcaacaatcaaacaccacgagaaaataatatgtattggatcacaat
tgaagagatgcgcgataggcttgtccactgtggcgtggataaagctctta
cgacgaatatgattggagaggcattgaaaaaagtcaacagaggcgagtct
ttcttgacgaggcgccatgaaggtaaaactccatattatcgtccagccat
ctattcaaatgaaagcgggactcccaatgatcaacgaattgttcttaaag
gatcaaaacgtcgtcctatcacaccacaacgagattacttcaaatcaaca
gaacaaacaacgaatatgttggcgatggtaaatcaagcacttgtacaatt
tgattctgattctgattcgcaatgcaaagtccgggcagcggctttacgca
atcaaaaaaacaccgcagctctaactattcagtcagcagttagagaatgg
caaactcagttgagagcggaatactgggagtggcgatgccgacaacggac
caagatgtcacatgacattgcagacaataaacgcaattcaatcaacaacg
gagtgattccagtggacttgttgactttgaacaatgttgcagcgatgatg
agtcaattgatgaggatgactgtagccgatatgacaatgacgaactaagt
gattgttatgaatttcatctcccattggaaccagcagatttctcccacat
agtaggcgatggttatggtatttttaatttgcgcatgatgactgagttca
ttactaatctgacccgacacgctgctcaatgctctgcacctcttgagatc
acatcgatggacaaacgttatggggccggaatcgatcaatattggacgtg
ctgtcgctgtaaggaacgcttttgattgagaaactgcgagtggattagaa
gtgtagtacaaagaggtaagggttggtcaaggctacaaccagctcttaat
cttgaattggcaatgggagcgagagtcaacggcataaatcatgagaagct
cattggttttctacaaggttcagttggtataaaaaccatgtccaggcgga
atcaaaagcatattgacttaaaaatccgtggagcaatttcacagttatat
gaaaagaggcaagaggagaatctcaaggagcacgttgaagcttgccagca
attgccgaattatgaaccaatatatttcctctacaatggtgaatggtgtc
aggcaacaccgggtccagcggcaatggatggttgcggagtgcagcggtgt
tatgatcacaaagtaaagagtagtgaaactgctttaattgtacagagtgg
agtcgtccgtgttccaattgcattagttcattcgcaagtgagtaccattt
gttctattctttgtatttgaattacattgacacagattaacatttgcacc
acttcttttcaaagaataaatgtatccgttgtactttaacattaaacaga
cagatagaagagtgggaggcacaaggaaatgaattcactgttgaggacct
tcacagattccctttaaatcatgaagggatttgttatcaaaaatctaact
attcctctgcgggtgccgaagaattcgaaggtatcaaggctgcacaaaat
ctcctcctagacagtgatggcaagccacgagatgcctcaacttgtgtatt
tatcaatcaagttgttgcagataacgatacttcaggaccgaataacttca
tcggtaagcaacatgagattttaggatctgttgtcgacaacaaagccgaa
cactttccagacattggtcacaccgtgaagaacaatagcaacgagatgta
caaactcccagacaaagacacgtccttccgcggaaagaactgtctctcaa
accaacgaataaggagtatttcttcagacatcaccaaggctgttaaagag
tacagcaatcacgttggacacggcgttaaacgtactgagtgcttggaaca
acttcgtactattatccgacatcattgcaacgaacatacctactgcaagc
acgagaaattctgtagctatatcaaagttcgcaatgaacacccagaatgg
acagaagatcaagtcaatacagaagcaatcaatcgatctaagaggcacaa
gacagcaatggatctgtccgaggagggtattattgttctcgaaaaaataa
ttaacaagagattcaacgccaaaacaattgataagatagccaagttaggc
agtagcaatcattgtgaaggattctggtctgagctggtaaaactaagcga
aggtaagagaatagccggatgtggaacagatctgtggtattcaatgttgc
agctttgttattgcatgaatggtcggggccacaaagagaaatcaagaaag
gaactgtcgaatcttttgggtttatacattaccgatatagaaacaaactg
ccacacagtaagtgcaaggattcgtgaaaagaaccggacaaggcatggaa
gcgagaaggggaaggcaacacggcaacgaaacaagatgacaaatgatcat
cgtcgacaaaagcaagactcgagatctaagaagaatcatcaccagagcga
taaagttcccttaacaaaagtgtcaaaaggacgacacagttttgtaataa
atgcaaacaaagtggtcatagcgcaagagtttgtatagtactatgggacc
gaagaaacagagttcaaggccactagcatgggatgatggtcccatgtctg
aagaattatacaaccccaggggtaaaagcacaagccaaataattatggat
ggtcagttggcgattttgtctaggttattgatacatataagagctgaata
aatacaacaattaaattcaagaataaataactctttttcttagttcttcc
gcatgcgattacctttgtatggaagatcatcggggttgggccatttctta
cggatagcatactcaagacaaagtggaagatgctcgacctttcctttccc
aactatgcaataaacatttgttgcataccaccaatacaccatattgcgtt
tgtgggtgttgctcatgtctgccaaatcatctgtggcgaagtaacaatcg
gccttgattgtttccaagtttaaattatcgacagggaaggcatcacaaac
acaggcaatgaaagcgaagcccattcaatgcacaaagccgattatcgttg
gtgcaacatggtttgttgtgtattcgaggatctacaacataataatcctc
ctaggtggcagactcttgcaatgtttgcatttgattacatgccaacattt
ccgtctgtacctccgaatcttccaaatgacacttaccaactcgtgatagc
tggtgtacgaagagcatgggcatgcgcggagaactgtcattgattctgta
acgcaacggagtgaaaacatccaaccgaatcatgtcccccctctccaacg
agcgtcctacatccacgagatttctgttgagccgtgcatgaatcttctgg
ccatcaccatcaacgagtttcaagtcagtaaacttgagagactgcggggt
gctggcaaaattgctgtcatctgtcttatggaaggttttgatgacaagaa
ccgataaaattggattgttgcatgcctcgttttcgtttgttgtgttggca
attgccttgacgtaccctttcgtcaacaccaaatttctatctgacggagg
caaaggcatagttgttgtgtcgtctccatccacataatgttttggaaaac
gtgacacaatactcacaaaatcacggaggtatttcaaacgtttggatcga
tagacctccgggttatccttgacgaaatcgagaaagtgagcaaattcttg
gttaagtttctccttcttcgccttcgtatctttttctcttcggttttctt
gccctgacttttcacatcaataagcaaatgaaaagtattaaactaatctt
gaactgaaaatatgaatgcatgatatacggacgtacctgcttcttttcat
cttgtccagtgggagatgatgatgacatattcccacttgtctcaaacttg
ctgagaatttgtacaatttgctttgttttgtagaggaggcgatggaggat
acgagagtgcttgcaataatgtcgaagaattgctaatgcggagttgaatt
gaagtgcagagaagagctctttttgctaggcagagacgggggttgtcgat
ctgcatgcgtggaattgtgctgtgcgtgaagtgttacagcacaaaaacga
accgttgtactttaacattaaacagacagatagaagagtgggaggcacaa
ggaaatgaattcactgttgaggaccttcacagattccctttaaatcatga
agggatttgttatcaaaaatctaactattcctctgcgggtgccgaagaat
tcgaaggtatcaaggctgcacaaaatctcctcctagacagtgatggcaag
ccacgagatgcctcaacttgtgtatttatcaatcaagttgttgcagataa
cgatacttcaggaccgaataacttcatcggtaagcaacatgagattttag
gatctgttgtcgacaacaaagccgaacactttccagacattggtcacacc
gtgaagaacaatagcaacgagatgtacaaactcccagacaaagacacgtc
cttccgcggaaagaactgtctctcaaaccaacgaataaggagtatttctt
cagacatcaccaaggctgttaaagagtacagcaatcacgttggacacggc
gttaaacgtactgagtgcttggaacaacttcgtactattatccgacatca
ttgcaacgaacatacctactgcaagcacgagaaattctgtagctatatca
aagttcgcaatgaacacccagaatggacagaagatcaagtcaatacagaa
gcaatcaatcgatctaagaggcacaagacagcaatggatctgtccgagga
gggtattattgttctcgaaaaataattaacaagagattcaacgccaaaac
aattgataagatagccaagttaggcagtagcaatcattgtgaaggattct
ggtctgagctggtaaaactaagcgaaggtaagagaatagccggatgtgga
acagatctgtggtattcaatgttgcagctttgttattgcatgaatggtcg
gggccacaaagagaaatcaagaaaggaactgtcgaatcttttgggtttat
acattaccgatatagaaacaaactgccacacagtaagtgcaaggattcgt
gaaaagaaccggacaaggcatggaagcgagaaggggaaggcaacacggca
acgaaacaagatgacaaatgatcatcgtcgacaaaagcaagactcgagat
ctaagaagaatcatcaccagagcgataaagttcccttaacaaaagtgtca
aaaaggacgacacagttttgtaataaatgcaaacaaagtggtcatagcgc
aagagtttgtatagtactatgggacccgaagaaacagagttcaaggccac
tagcatgggatgatggtcccatgtctgaagaattatacaaccccaggggt
aaaaagcacaagccaaataattatggatggtcagttggcgattttgtcta
ggttattgatacatataagagctgaataaatacaacaattaaattcaaga
ataaataactctttttcttagttcttccgcatgcgattacctttgtatgg
aagatcatcggggttgggccatttcttacggatagcatactcaagacaaa
gtggaagatgctcgacctttcctttcccaactatgcaataaacatttgtt
gcataccaccaatacaccatattgcgtttgtgggtgttgctcatgtctgc
caaatcatctgtggcgagtaacaatcggccttgattgtttccaagtttaa
attatcgacagggaaggcatcacaaacacaggcaatgaaacgaagcccat
tcaatgcacaaagccgattatcgttggtgcaacatggtttgttgtgtatt
cgaggatctacaacataataatcctcctaggtggcagactcttgcaatgt
ttgcatttgattacatgccaacatttccgtctgtacctccgaatcttcca
aatgacacttaccaactcgtgatagctggtgtacgaagagcatgggcatg
cgcggagaactgtcattgattctgtagcgtaacggagtgaaaacatccaa
ccgaatcatgtcccccctctccaacgagcgtcctacatccacgagatttc
tgttgagccgtgcatgaatcttctggccatcaccatcaacgaagtttcaa
gtcagtaaacttgagagactgcgggtgctggcaaaattgctgtcatctgt
cttatggaaggttttgatgacaagaaccgataaaattggattgttgcatg
cctcgttttcgtttgttgtgttggcaattgccttgacgtaccctttcgtc
aacaccaaatttctatctgacggaggcaaaggcatagttgttgtgtcgtc
tccatccacataatgttttggaaaagcgtgacacaatactcacaaaatca
cggaggtatttcaaacgtttggatcgatagacctccgggttatccttgac
gaaatcgagaaagtgagcaaattcttggttaagtttctccttcttcgcct
tcgtatcttttctcttcggttttcttgccctgacttttcacatcaataag
caaatgaaaagtattaaactaatcttgaactgaaaatatgaatgcatgat
atacggacgtacctgcttcttttcatcttgtccagtgggagatgatgatg
acatattcccacttgtctcaaacttgctgagaatttgtacaatttgcttt
gttttgtagaggaggcgatggaggatacgagagtgcttgcaataatgtcg
aagaattgctaatgcggagttgaattgaagtgcagagaagagctcttttt
gctaggcagagacgggggttgtcgatctgcatgcgtggaattgtgctgtg
cgtgaagtgttacagcacaaaaatgaagatacctagtgacggacggtttg
tggtggatgatggacgacgtcaagggggacagacgggtgaagtcggaatc
ttgttggcacctttggtttttccgatatgagtgatcatgtggagcggctt
ttttaccatggtgcggtcgtgtaaaatggtttgggcgggatgatgggatg
tcgagaatttcgcgtgctcgcgccaaaaaaatgccaaaaaaaataagcga
catcgtcaccttaaGAAAGTGGCATGTCAAGGCCATGTCTTGATGTTGTG
TGAGCCATCCGCAGTGCCACAAAGATTCCTTTTCACTTACGTATACTACT
AATACCATACCTGTGCTACGATGCCGCCGGTAGCTACCATATTGTACCAG
ATTGTACCTCTAGAGGAGAGAGAGCGCAAGAAAGATTGCGCAATGCTCAT
GGAAAAGAAGAGCACATGTCATGCCCTCAACTTTTGTTCGTTCCGTCATC
AAATTGCTGTCGTTTAAAATCATCACCCAGCCCAACGAATCAACAGTCGT
CGGCCTGCAGTGACAAGGCCACAATCCAAACAATCCAATCATGGGGCGCC
CCGCGTCTCCCCTGGACTACATCCAATCGTCCATCCGCCTCCACCTGGGA
GCCGAGGTGAGAAGCGACGCTTGCCACGGCGAGATTCGCCGTTTCATCTC
GGCCGGCGGCTCCAGCAGCGACGGCGCCACGGCTCATCCCCGACTGTTCG
TGTGGGTGCCCCGCTCTGCCGCCAGCAGCGAGGACTACGACGAAGCCATC
GCCTCCGTCGACGCCTTGGACGGCCGCCACGCCGGAGCCTTGGCATTCGT
CAACTCCTCGCTGCTGGCGGGCGGCGAGTCGGCCGACATCGAAACGCACC
ACATTCAATGCGTGCTCCTCACGCCGCGCTCCTACGCCGCGTCCCAAGAG
GACGACAGCGAGAAGCAGCCAGACGGCCAGGACGGCGACGTCAGCAGCCA
CGTGGGGTCGTCCACCTTCCTCTCGCTGCAGATGCTGGCAAGACACGTCT
TCGTGCCCGCCGTGCGCGCCGTGGAAACGCAGCAGGCCGCGGGGACGACG
TCCGCCGAAGAGGCGGGAAAGTCCACGCGGATTCTGTCTGGACTCGAAGA
CAAACTGCACGAGTTGGACGTGGCCCTGGGGCAGTGTCGTAGGACCGTGT
TGGGCACCGTCCCCACCGTGTCGCTGCGGGCGCATCCTCGCATTGCCTCC
GCGTCGACGCTGATGACCGGGACCAAAATTGATTTGGACGCGTTGGGTCT
CAGTGCGGCGCTGGAAGACGATGCATTCTTGAACGAGGTGCAAAGCACCG
TCAACCACTGGATAGGACAGATACGCAAGGTCACCACACTCATCAACACG
CCCTTCCCCTCGGGAGACTCGGCAGAAACCGAAAGCCACGCCGACCTCGA
CGAAATCACATTCTGGATCGGACTCGAGGAGGGATTGCGCCACATTCGTT
CCGAACTGCAAAAACCCGAGGCGATGCTCACGGTGGCGCTTCTCAAAACC
GCCAAGCGATTCGTGGCCACCATTGCCCTCGAGAACAATACCGGATTGGA
TGGGGCAGAGGCGCACGTTGCCGATATTGTCGCCTTTTTGAGGAATTATC
CCGCCCCCGCTCTCGCGGCGAGTAGGGATTGGGATAGGATTTCTTCCAGC
GTCGATGCCATTTTCACGCATTTGCAGAAGGTGCGACAGAGCAGGTATTA
TGATTTGGATCGGTTGGCGAGGTTGGTCGAGGCTACTACCTTGACGCTAC
GGGAGAGGATGGAGGGGACGCTGAGAGAGAGATATGGGGGGAATGGCATC
GTCTTGCAATTGACTTTTAAAGAGTATGAACTTCTTGTGAGAGGACCCAC
GCAAGATATCTTTGTGGTGTTTGATGCGGCGTTTGGGACGTTTTCCGAGT
TTTTCATGGAGCAGGGACGCATGAGGAGGAGGGGCGGGGACGAATCCATC
GCGAGGAATGAGACGCCCGCTCAGGTGTTGAAGGGGATAACGTTGTATCA
TTTGGTCTTGAGAGAGAGGTTGGATGCATTGTATCAGTTTAGGGCGCAGC
ACGAAAAGTTGAGAGGGGTGGTGGCAGAGGTACTGACGGGGGAAAAAAGG
GATGAGGGTTCGTCGTCCTCCAAGTCTGGTGGGCCCTCCAAGGTCGTCGA
TGAGAGTGGGGAGGAGTATTCGGCATGGGCGCTACGAGAGGTAGATGAAG
CTCCCATGTCCTTGTTTGCTTCGGTCGATGTTTTGGACTTGAGTGCTAGG
GGAGAGACGGCGTTTGCTTCGGCTTTGGAGGGGTATGATCGAAAGGTGGA
TGCCATTGAGGAGCGTCTTGCGAGGCTGTTGAGAGATAAGCTTGCTGCTT
GCAAGGTGAGTGGAAAATATCAATGACGAATGCCTGCGTTGCTATCATAT
GAGCAAGTTTTACTAACATCTCATTTTGACTCACAGGATGCCGAGGATAT
GTTTCGAGTCTTCGCGCGCTTCAATCCACTCTTGACACGCTCTCGTGTAC
GTGCGGCGGTGAAAGAATTTCAGCTACAACTCATGAACACAGTCGGGCAA
GCAGTGCAAAAACTACAATCGAAATTTACTCACAAATATGAATCCTCGTC
GTCTTCTACAATTGCCTCAATCCGTGGGATACCTCCTGTGAGTGGTAAAA
TACTATGGGCAAAGCAGATGGAGCGTCAGGTGCATGCTTTGATGAAGCGA
ATGAGTGATGTGTTGGGACGTGAATGGGGACAGCAGTTGGAAGGGAGACA
GCTTCGCCGATCTTGTGATGAGCTACTTAACAAATTGGATTCTAGAGCCT
ATTTCAGAAATTGGGTGTCAGAATGGGAACGGGAACTTAGTTCGGACACT
AGCTCCAAGCTGAGCACCTACCCAATTGTGGTTGTAAAGGAAGGAGGGGG
ACTTGTTGCAAAAGCCAATTTTGATGAAAAGCACGAGTACCTGTCTCGCG
AAATTCGGTATTTGAAGTGGCTTGGATATGATCGCGATATCCCGCGAACT
ATTTCACTTGTGTCGGAGGAAGCCATGGCAAAATACCCTCATGCCAGTAA
GTCTTACTACAGTCGTCATCTTTATGTGAGCTCTAAAACATGAATAATCT
CATTGTGTTGTCCTCCCTCCACTTTAGTGGCACTGAAAACTGCTCTTCGA
TCCTATGCTGCCGCCAGGGGCCTGGTCAGCTCAGAACTAGAACCGCTTGT
GGCTCAAGAACTAAGATCTATCCGGGAATGCATCATGGAGGCATTTGATG
TTGCAGCGGACGGTTCAAAAATCACAACAAAGCGCCGCATGCGATGGAAC
AGCAAAGATTTGGCAAGTTGGGTTGCAGTGTTGAATGAGCATGTTTCGCG
GTTCGAGGAGAGAGTTGAAATCTTGCTTCGAGCATGCGATGATATCGATG
TAGCAGTCGATGCCATTGGGAGTGTTGAATATGAACGACAAAAGTTGTGT
AGCGCAGTCGAAAATGTTCAGAAGGTGGTTGACTCACTGAGTCTAGCAGG
CTTTTCCAATTTGGCATCGTGGGTTGATAAACTCAACAACAGAATGGGAA
TTGTATTGGCAAATCGCCTGCAGAATGCTCTGCGCGATTGGTGCGAAACA
TTCAATTCCACTAATTCAAATCAGAAACAGAAACTTGTGCGCATACCGAA
AATTGCTGTCGAAATCTTACTCAGGAATCAAGAGATTTCTGCTATTCCCG
CCGTGCCTTCGACGCGCTCTGTTTTCATCAATGAACTCCATGATTACATG
GGCGTTGTTTGTACTTTGCCCTGTCTAAACAGTGGACGCTTTGAGGTATT
TGAAACTCAAGCAGGGTCCGTTCACACCAGAAACGACAATTTCCACCATC
TCGTGAATGACGTTTCTCCGGAAATTCTCTCCAGTGCTTACAGTGTGGTG
GAGTTTCACATCCAAAACCTCTCTAGATTTGTCAATCGATGGCTTGCCTA
TCAAACATTATGGGATACTCAAGTATCGGAAGTTGCATCTGCTGTGGATG
CTGACATCAATAAATGGCATGAATTGATCCTTGAGGCGTCATCCGCTCGA
AACACACTCGACTCAACTGCCGCTGCAACCGAATTCGGACCCATTGTCGT
GAGGTATAACAAAGCACTATCGCAGGTGAACATGAAGCTTGATTCATGGC
AGAAAGAACTCCAAATATATTTTGCTTCAGTTCTTGCAGACCGCATGAGT
GAAACTTTTGAAAAGGTGTCCAATGCCAAGGCACGATTAGAGAACATTGT
TCTCGAGGGGTCATCAGTCGCTACAAGTGAGATCGTCCTTGGAGTCACCT
TTCTTCAAGAAGTCACACAACACATTTCTTCATGGCACAAAAAGACAAAA
GAGCTTGGGGATTCTGAAAAGTTATTGAAGCGACAAAGACATGCTTTCCG
CAGTGATTGGATGGAGTCTTCCGTGATCGTTGGTCTCTTACAGCAAGTTG
AACAGCTGCTGGCGAAGAGAACCAGAACAATGGAGGAGCAAATGCCCCTG
CTTCAATCACGAATTGTTGCCGAGGACAAAGCAAACGTACAACGTGTAGC
AGATTTGGTGGATGATTGGGAACGCAACAAACCGCTTCTGGGAAACATCA
CCCCTCAACAAGCTCTCGAAGCATTGACTAAATTCGAATTCGCTATGAAG
AAAGCCCAACTTGACCAGGAGAATCTAATCAAAGCAAAGGATTCTCTGAA
CTTAGATGTGGGAGAAATCAAGAACAATATTTCGAGTTACTTGGTCGAGG
TGTCTGAACTCACAGAAGTCTGGGAAGCCATAAGCAAGCCCTGGGACGCC
CTATCTAGCCTGAAAGAAACTTTGTGGTCAAGTGTTGCTGTCCGCAAGGT
TCGCAAAACGTTGGACGACTTACTCATTGAAATGAGGTCACTTCCCAATC
GAATCCGTCAATATGATGCGTATACGTCGGTCTATGACACAATCAAACAG
TATTTGAGCGGACACAGTACTCTCTCAGACATGAAGACAGAGGCTCTCAA
GGATCGTCATTGGAAAGTCGTTCTTCAAAAGTTAAACATCCGTGTGCCCT
ACACTGAGCTTACATTAGGAATGCTTTGGGACAACGGCCTCCTTGATCGA
AAGAAAGATATGTCTGAGATCCTGTCTGTCGCTCAAGGAGAAATGGCAAT
AGAGGTCTTCCTCACCGAAGTGCGCGACAGATGGACCAAACAGGAGCTTG
ACCTTGTGCTGTATCAAAATAGGGTAAGACTCATCCGAGGATGGGACGAT
CTGTTTACTGGGTTAGATGATCACACCGGAGGTCTTGTTTTGATGCGAAG
TTCACCTTACTACCGAACCGTAAGGGAATTCCAGGAAGAGGGAAATCTTT
GGGAAGACCGCCTGACAAAGCTAAGAGCCGCATTTGATGCGTGGATAGAT
GTACAGAGGCGATGGGTTTATCTCGAAGGAATTTGTAAGTTCTATAAATT
CGGTGTTTGTCGCAAATTTATGAAAGCATGAACCCCATAACCCTCTTTTG
TCATTCCAATAGTCTTTGGGAGCGCGGATATCAAGGCTCAGCTTCCTGCC
GAATGGTCGAGGTTCAAGAGTGTGGACGGCGAATTCATCACTCTAATGAG
ACGTATATCTAATCACCCTTTTGCTATGGAAGCTCTCAACATTGAAAATT
TGCAGCGTACATTAGAGAGACTGGCCAACTTGATGACAGTCATTCAAAAA
GCGTTGGGCGCCTATCTGGAGAAACAAAGGAGTGACTTCTCGCGGTTTTA
CTTTTTGGGAGGTGAGCTGATAATGTTGCAGTTTCAACTCCACGCTATTG
ACTGTTTGTCAAGAACTATACGTCACACCCTGTTTTAATCCCCAAATAGA
TGATGATTTGCTGGAAATAATCGGTAATTCATCCACCCCAGGAAAAGTGT
TGCCGCATTTGGGCAAAATGTTTGCAAGTATTGCAACCTGTAACTCAAGA
CCTTCTCAAGAAGACGGTGTCCTTGCCAAGTTTGACGCTATGTTATCCAA
AGATGGAGAAAGAGTTGAATTAGATACCCCAATAACGGTGACGAACAAAA
TGAACGTGAAGGACTGGCTAAAACAGCTTGAGAGTAGAATGCACACAACT
CTTGCGAAGCTTCTGAACGACGCCGTTGAAGAAGTTCAATCATCTGAGTC
ATCTGCAGCATCCTCTGTAGGAAAAACTGAGTTTGTGAATTGGGCAACTC
GTTATCCGGCGCAGGTGATGATTCTTGGTGCGTTTTTACAGTACGTCATC
TATTATATAATTCCAGAAGTCATCACTTAACTGACGATGTTGTGTCTCTC
TTGGATTATAGCCTCACTTGTCAACTGGAGCATGGCGATGGAATCCGCAC
TACGCTCAGATGGAAACAGCATAGATGAATTAAACCAAGTTCTGAAGCTG
ATATCAGAAAAGCTCGAGATTATGGCAGAAACTGTTTTGCTTGACCTCCC
CACCGAGTCAAGGAAGAAGTTCGAGCAACTAATCACCGAGCTCGTTCATC
AGCGTGATGTCACGAGGTCCATGATAGACGGTGGTGTATCTGATGCAAAT
GACTTTCGTTGGCTCTATCACCTTCGTTTTGACTTCAACCCGAAGGCAGA
AAACCTTCTTGAAAGACTCCGCATAAGTCTTTCAAATGCTTCGTTTTATT
ATGGCTTTGAGTACCTGGGAATTGGGGAACGACTTGTGCAAACTCCGTTA
ACTGATAGATGCTACCTAACGCTAACCCAAGCGCTCCACTTTCGCATGGG
TGGCAATCCATTTGGTCCCGCAGGAACCGGAAAAACCGAAAGTGTCAAAG
CGTTAGGTGCTCAACTCGGGAGGTTTGTGGTAGTCATGAACTGTGAGTTA
TTTCTCTTTTCCCATTTCTTTCAATGTATGCGCCTGGACTAAAATCGGCA
GTACTTTCGAATCTATGATACAAGGCGACGAATCGTTTGACTTTGGAGCA
ATGGGACGAATCTTTTGTGGACTCTGCCAAGTAGGTGCATGGGGTTGTTT
CGATGAATTCAATCGTCTGGAAGAACGTATTCTCAGTGCTGTAAGTCAAC
AAATTCTGACAATTCAACAAGGATTAGTTCAGCGTCAGAAACACATTGAA
CTGTTGGGGAAAACGATCTCGCTACATGAAAATGTTGGAATCTTTGTGAC
GATGAACCCCGGTTATGCCGGCAGAAGCAATCTTCCAGATAACCTCAAGA
CATTGTTCAGATCAGTCGCCATGGTAGTGCCAGATCGCAAACTGATCACT
CAAGTTATGTTGTACAGTCAAGGCATCGTTAGTGCCGAAAAGCTCGCCGG
AAAAGTAGTCGATCTTTTTATCCTTAGTCAGCAAAAAATGTCAAAGCAAA
GTCACTATGATTTTGGTCTCCGAGCATTGAAAACTCTTCTCGTGTCAGCT
GGTGGTCTCAAACGCAAGGCGTTAGGGGGCGATGGCAGACCTGAAGGGGA
CAAGCTTGCAGATGTAGAACGCAAGGTTTTGATTCAAGGTGCATGTAATA
ACATTTTGCCGAAACTAGTAGCGGAAGATATTTCCATCTTTGAAGCGATT
CTAGAGGAGGTTTTTCCAGGCTCTGAGATAACTAAGATGGAAGACGAACA
TTTGCGAGGAAAACTAGATTCCCTATGCAGGTCATCCCATTTTGTACCTG
CTGAGCAATGGGTTCAAAAGATTTTGCAGCTAAAGATGATCATTGAAATG
AGGCATGGTATTATGATCGTAGGGCCCTCAGGGGTTGGTAAGTCATCAGC
CATGAAAACACTCATTAAAGGTATGGAAGAAGAAGACGGGGTCAAGGGTG
AACTTTATATCATTGATCCTAAGGCAGTAGACAAAGAAGCTTTGTATGGA
GTACTAGACGGGACGACATTGGAGTGGACCGATGGTAAGCGACAGCAGCA
GGAAACTCAGCTTTTGAATTATCGATACCTTGTGTCTTTGCATGTCTCAA
TGTTTTTATATGACAAAAAGGTATCTTTACGAGCATATTACGTACTATCC
TCGACAATCAACGCGGAGAAGCGGATCGCCGACATTTTATAGTATTTGAT
GGTGATGTCGACCCAGAATGGGCAGAGAACTTAAATAGGTGAGTCACGCG
GTTTCTTCTACACTACGCTTGAGAAAATTTTCATCCATTACCTCATTCAG
TTTGTTGGCAGTGTCTTGGACGATAACAAGCTGCTTACCCTACCCAGCGG
AGAACGCTTGAATATACCAGACAACGTCCGTTTAATTCTGGAGGTCGACA
GTCTAGAGCAAGCGACACCTGCAACTGTTAGTCGTTGTGGAATGGTTTGG
TTCAGTTCAGATACAATTTCAACAGAAATGGTGCTACAACATTTGATGGG
CGAACTTCGAACAGAAAGCATCTCGGGCGACGATATTCCCTCAACTCAGA
CATCTTTCCTAGATTCGATTCAGGGGTTTGTTATATCTGACGAAAGATCT
CCTTCTCTAGTTTCGGAAGCACTCGAGTTTGCGCTGGCGCAACCTCACAT
AATGAAAATGTCAAGAGAGGGTCTCATGAAAAGTCTCAAGTCTCTCCTTA
TTAGAGGTATTAGGCTAGCCATCGAGTACGACGAAGGGCACCCTGATTTC
CCCATGACCGGCCAACACATGGATAATTTTGCAAAGCGCTGGTTGATGCA
CTCTCTGCTGTGGTCGTTTTCGGGAAGTGCATCTTGGGAAATCCGTAGCA
AACTTGCAGACCTTCTGGCGAGGTCTAGTGGCGTTATACTCCCCGACAAT
GATGGAAATTCTTCTCTTGCAGACTATCGAGTAAGGGTGGATAATGGCGA
GTTAGAGCCATGGAGTGTGAGTGTCCCTCGGATGGAAATTGAAAGCCACA
AAGTAAGTTTGTGAATGTTTACATTTCTGCAGCATTAATGTTCTCTATGG
AATTAACTTTGGTCGGTTTAATATGTACACAATGACACAAAAGGTCGTTG
CGACGGACGTAGTTGTCACTACAACTGACACTGTGCGTCATTCAGATATT
CTTGGCGCTTGGCTTGAAAGTCGCTCCCCTCTCATACTGTGTGGTCCGCC
AGGAAGCGGAAAGACTATGACTTTGACTAGTGTGTTGCAATCTGTTCAAA
GTGTAGTCCTTGCCAGTCTCAACTTCTCATCCAGGACCACTCCTGAACTT
ATTATGAAAACATTTGCGCAGTATTGTGCGTATGTTCGTAGGGGTAAAGA
TGTTGTTCTCGAGCCCGTTGAGAGTCTTGGCGCGCATAGCTGGTTAGTTG
TATTTTGTGATGAAATCAATCTTCCAGAAGAGTCGTACGGCACACAGCGA
GTGATCATGTTCATGAGGCAACTTGTTGAGCAGGGTGGTTTCTGGAGGGA
AGACAATACATGGGTGAAAACGAATCGCATCCAATTTGTTGGTGCGTGTA
ACCCCCCAACAGATGCGGGACGTGTTGAAATGTCATCAAGGTTCCTTCGC
CATGCATCATTGCTACTAGTCGACTTCCCTTCACGAGATTCTTTGAAACA
AATCTATCGTACTTTTAATGGCGGAATAATGAAGTTGTTCCCTCAGCTCA
AAGGAGAAACCGATACAGTCACGGAAGCCATGATAGAATTGTTTACTGCA
TGTCAAAAACGATTCACTCCTGAAATGCAGCCTCAGTACTTTTATTCACC
GCGAGAACTTAGCCGATGGGTCAGGGGAATATACGAGGCTGTAGTGAACA
TTGATCATGGTCTTACTCGCGACGAGCTCGTCAGAATTTGGGCCCATGAA
GCTTTTCGATTGTTTTCTGATCGTCTTGTAGAAGACGAGGAAATTGAATG
GTGTTCGAACAAGATAGACGACGTAGCAAGAAAAATGTTTCCTGCAATTG
ATCACGACGAAGTTCTCGCAAAACCCTTGTTTTACTCTACTTGGCTCTCC
AAAGATACTCGACGCGTAACGAGAGAGGAACTCAAGACATTTCTTGCTGC
AAGGCTGAAGGTGTTCTACGAAGAAGAGCTTGACGTTCCATTAGTTATAT
TTGATCAAGTTCTTGATCATGTTTTAAGGATTGACCGTGTCCTACGTCAA
CCGATGGGCCATTGTTTGTTGGTCGGTGATAGTGGTGCTGGGTGAGAACT
TCCATCTTTCAGATTGTCTATCTGTGTTTGCTTAGTGGTTCTCACATAAA
GCTGATCATTCTTCGCAAACTTGCGCAGAAAAACAGTCTTATCAAAGTTT
GTTTCATGGATGAATGGGCTTCAAATATTTCAGATCAAAGCCCACTCACG
TTATGGCATTGAAGACTTTTATGAGGATCTGCGTTCTGTCATGAGGCGAG
TTGGCGTTGAGAATGAGAAGATATGTTTCATTTTTGACGAATGCAACGCA
CTCAGCAGTGCATTCCTCGAAGCAATGAATGCACTGCTTGCGAGTGGTGA
AGTGCCAGGTCTCTTTGATGGAGATGACTACACAGCATTGATGAGTGCTT
GTAGAGAAAGCGCTGCAAGAGATGGTGTTATTGTTGATAGCGAGGATGAA
CTCTGGCGAAGGTTTACAGCAGGTATGCTTGACTGTGATGGTGGTGCCAT
CTTTTTCTGCTGTGCCTTCTTCTCATTTTAATCCATTTTGTATCACCAAG
TCGTACAACGAAATCTCCATGTCGTGTTCACAATGAATCCCAGCGGAGGC
GAGTGGAAGAACCGTTCTACCACGAGCCCCGCCCTTTTCAATAGGTGTGT
GGTTGACTGGTTTGGCACTTGGGGCCCAAAAGCTATGTCTGAAGTGGGGA
AAGAATTCACAATAAGTCTAGATATGGGCGACGCTGAATCTGTTGGAGGT
TCTTGGGGTATAGGTGCAGGCCAAGAACTCATGACCCGTGTAGAAGAAGC
CTTCGAGGGTGCGTCTCAGGGGGGATTTCACCAAGCTGTTGTTGCTGCGC
TTGTTGAACTTCACACCATCACCAAGAAAGTTTCCGAAGAGGAAGCTTCA
TCTGCTTCCAGTACGAGTCGCACATATTTGTCCCCTAGGTAAGCTTGCAA
TGACCTAGATTTTTATTCCAGCCCATAACATCGAACTGTGAATCCTCATC
ATGATCACTTCAACGAAACCAGAGATTATGTTACTTTGATAAATATTTTT
TTGAGATGTGTGAATAATCACCGCGGGCAGGTTGAGGAAGAGCAGCTTCG
AATAAACGCTGGCTTGACGAAATTACGTCAGACACAAGACAATGTTGCTG
AACTAAAGAGTGCACTAGCTACAAAGTCAATCGAGCTGCGCGAGAAAGAG
GCGCTCGCTAATACTAAGCTCCAGCAGATGGTAGCAGACCAAAATGAAGC
TCAGAAGCGAAAGGAGGAAGCTGAAAAGATGAGCGTTGAGGTTGAAAGAC
AGCAAGAAGTAATATTCGAACGTAAAGACAAGGCTCAGAAAGAACTGGAT
GAAGCAGAACCTGCCTTGATTAGTGCCAAGAATAGTGTACAGGGGTGAGG
CCTTTATGAGTTTTGTGTATTTTGACTGATATATCCTCCCTCATGCTTCA
ATGTTTTTGCCACTAACACTCTTCAGTATAAAGAAGAAAGATTTGGACGA
AATTAGAAACCTGAAATCCCCCCCTAACAATGTAAAGTTGACCTTAGAGT
GTATCGCCATTATGCTTGGTGAAAAGAGTGTAGAGTGGGCAGATGTCAGA
AAATTGTTGGCGAAATCTGAGTTTATTCCTAGCATTCTGTCATTTGATGG
TAAGCAAAAAGATTATGCCCTTAGGTTCTCTCCGATGCTATTACGCTGAC
CGGTATGTGTTCCTTCATTCTATTTATCATTCACAGTTGATAAGCTCTCA
TCCCGCCAAATCAAGATAGTCACAGAGAAATATTTGGATGGCAATGCTGG
TTTGACCGTTGAAACCGTTAATAGAAGTAGCAAAGCATGCGGCCCGCTTT
ATCAGTGGGCTGAATCTCAGATCAAGTACTCCTCTATTTATAATAGCATC
CAGCCGCTGCGTGAAGAAGTTGAACATCTTGAGAAAGAAGCCAGAGTTGC
CAATGAGGAAAAGGAACGATTGGAATCTGAGGTTGCACAGCTAGAGTCAT
CTATTGCTAACTACAAGGCTGAATATGCAACACTGATTAGGGATGTAGAA
GCCCTGAAGCACGAAATGGAAGTGGTGACAACCAAAGTGGATCGTGCAGA
AAGCCTCATGACTAGTCTCAGCCATGAAAGTGAGAGATGGGCAAAAAGCA
GTGAAGGCTTCCAAACTGTGCTTCGAAATCTGGTTGGCGATGCACTTCAA
TCTGCTGCTTTTCTTACGTACTCAGGTTTTTTCCCCTTCAACACAAGGCG
TTTGCTTCTAAGCAAGTGGCGTACTGCTCTTGATCTTCTTGGTATCGAGT
TCAGGGAAGATCTGGGTATGATCGAGTCTCTAAGCACAGCCTCTGATAGG
TTAGAGTGGCAGTCACGAGGTCTTCCAGCCGACTCTCTCAGTCTTGAAAA
TGGAGTCATCCTTGATCATTGCATGCGCTTCCCTCTGATAATTGACCCTT
CTGGTCATGCTATTGATTTTGTCATGAATAAATACAGAGACCAAAAGATT
CAAAAAACTAGTTTCCTTGACAAGGCTTTCATGAAAACACTCGCCGGAGC
AGTGCGGTTCGGCACAACGTTGCTTGTCGAGAATGTCGAAAAGTTGGATC
CTGTCCTTAATCCCATTTTGAATAAAGAGATCCAACGAACAGGTGGGAGG
TCGTTAGTTAGAATTGGGACCGAGGAAGTGGACTACAGCCCAAAGTTCAA
TATCATTCTGACAACCAAGAATCCTGCTGTACGCCTGACCCCAGATCTTT
GCTCACGGGTCACTCTTGTGAATTTCACTGTCACACCTGCCGGGCTTCAA
AGTCAGAGCCTTAGCCGCATCCTTGAATGTGAGAAACCCGAAATAGAGAA
GCAGAGGCATGAAATTCTTAAGCTTCAAGGAGAGCAGAATGTCAAGTTAA
GAGGCCTCGAAGAGCAAATGCTCAAACAAATTAGTGCTGTTGAGGGCAGC
ATTCTCGACGACGACCGAGTTGTTGATGGTATGGAGCGCATGATGAAAGA
GGGGTCCCAAGTGGAACAACAGATCGCCAAAAGCGCTGAAATCATGTCAG
AGGTCAGCAAAGCCATAAGCAAGTTTGAACCCTTTTCGTTGATCTGCAAG
GAGCTCTTTGTGCTTTTTGGGGGTATGAGAAACGTCTGCTTTCTGTATGA
GTTTACTGCCAAATCTTTTATGACTATGTTAGATTGCGTATTGAAAAGCA
AGAAGCACCATGCGTCTGAAGATGAACAGTATCGGTTAGCTCTGTTAAAG
ACGTCTTTGTTCGAAGAGGTGGCTGCTCGAGTTGGTCGTGGTTTGAAGGC
TGAAGATAAAATGGTTTTTGCACTTCTGCTTTCAAAGATTTCGACAGGAA
CAAACATTCTTGAGCAGAACGAGCCAAGTTCCATAGATAATATCACTTCC
TTAATTGAGGAAACATTTGGTGTCAACTTTCCGTGGCAAGGGAAAGGGTT
GAATGATCTTCAAGATGTAACATTCAATGACATCAACTCAACTACTCCGT
TGCTACTTGTCAGTGCTCCAGGTCATGATGTCAGTGGTAGAGTTCAAGCT
ATGGCAAAATCTGAAGCCAAAGAATTGGCTTCTGTCGCCATGGGTAGTTC
AGAAGGTTATCAAGCAGCAGAGAACCTCATTGCATCGGCATCGAAACGAG
GCAACTGGGTTATGCTAAAAAATTGTCATTTGTGCACAGACTGGTTGGAA
GAAACCCTTGTCAAGATTCTCCAGTCCCTGAATGTAGGAACTCACCGCGA
TTTCAGAATGTTTATCACAAGTGAAATAAGTCCTAAGCTACCAACAGCAC
TCCTCCAAATTTGTGATATTATTGTTGCAGAGGCTCCTACTGGTATCAAG
GCTTCTATTTCACGTTTCTTTTCAACCATATCCAACGAAAGGTTTGGCAA
CACTGTCCAGAATCGTCTTTACTTACTTCTTGGCTGGACTCACTCAGTTA
TCCAAGAGCGTCTCCGCTTTATGCCCCATGGGTGGAGTGAGCAATATGAG
TTCACAGAGTCAGATGCGATTCATGCGCTTGATGTCATTGATTCACTTGT
AACTGATTCATGTGGCAAGAAGCAAACTGTGGACCCAGAAAAACTTCCAT
GGGAGGCCATTCGCACCACTCTTTGCAAAGGAGTTTTTGGTGGTCGCATA
ACAAATGATGCCGATCAAGAAGTTCTCGACCAGTTGGTGAATAGGGTTTT
TGTTCCTCATTCTTTTAATGTCGACTTTCAATTGGTTGATGTAGAAGGGT
CGCCTGTGCTGCCTGAGGGGACCTCAAAGGATGAATGCTTTCAGTGGATA
AGTGCTCTTCCAGCTCATAATCCTCCAACATGGATTGGTCTTGATGCAAC
TGCTGAAACAGCCAGAGATACAATGGTGGCTGAGTCAGTCGTTAGGAAGT
ACAGGATTGTTTCAGACTCTCTGTTGAATGAATGAGTATTCTGAGTAAGG
GAATTTCTTTGGGTGTGTTTTACTGGTCGGGCTGGGCAGCCATCAACTTT
GTTGGAAGTCATTTGTGGACTGTCTCATAATAATTATAAGCATGCAGCTA
TTGCATGAAGTTTTGTGCAGTGACCCTTTTGGTACATGATGCTGGTCAAT
ATATTAGTTTCCCTGGTGTTCCTATAGGTAGACTGATGTTGGCAATTTGG
AGTGATTTCAGTACCTTATTTGATACGGTCAACACCCCGTATGGAATACC
ACCTTCAATATGGTTGTTATAATACCATATTTCATGTGGTCTTGGTACTG
TTGTAAAACAGCTTTCAATATGTCCCCACTTAAACATTCATAACATACTC
TTTCTATACAAAAAATTGGGCGCTTTGGATTGTGGCACTTGCTGCAGGGT
TAGATGCACAAGTTGGTAGGTAAAGGGTTCTCATATGACAATAGGTCATA
TGCGGTGCTGTCCAGTAATAATTAAGGGTGCATTtgttaggccaaatgct
tgggaatttgcgattgcttagcaatggcaaaatgcactttgcgattcctt
gttgatgaatgcactgcctaggatttgtaatctgatgggaatgcgtagaa
caattctttgtccacagccgaattatatttgaatactgtgaaaacagaga
tatttgaagcatttgtagccaaatttggcaccaaacgcatccaactgaca
gtaactgtaattgtactaatccctatgtaattaatatcttattgggggaa
cagtgttctctacacagttctctcccagggggtttgtatgacacaattcc
ttgggaatcgtgttcgatgatacgaacgagtactattgctaaggaattgt
aagtgcgaaacgccgggagcacattgtgattcctaggaattgtaatgacg
atgtgatgacatgtgaattgcaattcctaaggaattgtaatttctaagtt
ttgatacaaacgtgtactgtcaaacacaaaaattgatgccaaacggtcat
gtcacagactgttttgaagtgatctgatgtgtcacattacagaattgatg
ccaaacgaggggtcattgcagaaatcccaggcaaagccactgttctcgag
gaattgcaacagtgaaaaatgcaaatcctatgcagtgcattcatggacaa
ggaatcgcaaagtgcggtttgcaattgctaagcaatcgcaaattaccaag
cacttggcctaacacattggtgtatactattctaagtaaaaaatgaatgt
gtatggcacattttatgttcaactaaatctttgttatcaccctttttgac
caacatctctcagctcagttttccttcattatcataaaaatgaatggtAC
TTCCCAGTGGTAGGATGGCAAATTGCCTTATATGAAAACCTTTCAGTACC
ACAACTTTGTCTGTAATGATGAAAAGGTCTAAAACAAGATGCCAATATTC
TGTTTCACAAAAGTGAAGAAGTGTTCAGAATTTGCTTACAAAAAAGTTCA
ATTTGCAAGATCTTGAAGAAGTTTAATTATGTGATGCCAAAGTTATGTGA
ACTAAAATATGCTAAATTTTTATTCCTCGTGATCAATATCATCTTTGCTA
TTGCACTGCACAGGtttctttctccttttgaggctcaatctgtcttgatg
tctcaaactagtagatagagggtgcaaattcataacatattaagccatct
tccggttcccttttctagtatccatctcacctttttgtttatatttaagg
tgtcaatgtgagatcaacaatagcactcaaatgatgagctttttcaaaac
aagacaagccttcaaattgtggctgctgcaaaataaatgtgttactttca
attcatatacaacaggactgaattttgcaactcttgttcatacattctac
aacatttctcatttaaaagttgtctttctcagtcactgtatctcttgata
agacatcattaccttcagaatgttgacaattgatgagttagcacacacaa
cacacaatctttacggttggagaaagttttgatcatcataatcatagaag
ttttgtgagacaatggtgcttcatacacagaatgaacaccgattcagctt
tggatcaaagtaacccattggataagcacattcaatactgcacattgtca
agcttgaaCCAATCCTTTAAGATTTCAGTATACATTTAAGATGCCCATCA
ATCCCATTCTGTACCATTTTCAAAACATCTCATGATTAGTAAAATATCCT
TCAATCTTTTTATCTCTATCCATATTGTAAACACTTCCCATGAAGTTCTC
AGACCCATAGGTTTCAAAGCTTCTTGAATGGGGAACTAAATTTTATTGCA
CTTAAACAATAATGAATCCTAGTCACCCCAGAAACACCAAGACTAGATAC
AAATGACACGACTTTGTTGTTGTTCCATTGACCAAACACAATCTTATTGA
CAGGATGTACCCCTTTCTGATGTTTTGAGAGGTTCATGATCTTACATCTC
ATCTTTTGCAATTGCTTCTCACATTTCCACAAGCCAAGAATTTATACTCG
TCAACAaattatgtgcagctgcacagagctcgggctacatttgggacagt
gacgtccAAGAAAATTGTTCATTCTGTGAATGGTGAATGTCAAATTTGAA
ATGTGCACAATCATAAATCTGGTGAATGAGCTGAAATATGATATGGAGAT
TGGAAGCGTGAACAGTGTAAGGAAGAACTTGTTTGGTTAAGTTGCGATTT
GTTAGTGTTAGGGCAGATGTTATTGAAGAATTCAGAGGAAGGTGCCGTAT
TTCAGGTGAGTGTTCAGAAAAGCGACATGGACTTTGAGAAGGCAGTGAAA
ACCAGCATTGTTCTCTGGTTATGTGAAGTTGTTATTGAGGACAGAACTGT
TGATTGAATTATAAATAATATCTGGAGTTTGAGTTCAAAGGAATTGTAAT
TTAGCTGAGTGGCCTAGATTAGAATTTGAAGGGAATGCACAAGTGTGTAC
ATTGAATAGTGCACAATGATGTTACAGAGAAAGAAGAAATGTTTTATGGA
TTAGCTTTGGATGATATGTGTTCGCTAAAGGGCACACTAAGATCTTAAGT
AAATCATAATTTCATTTCCCGTCAGAAGTCTGACTTGTACACCATTGCTT
TCTCCTTTGTGGCTTTAGGATTTGTCATGTTTATTGGAGTTATCAAgact
tttgagaaaagcattcatatggacaaggaatcccaagtcttgcccgttct
ccgagtcagcaacatattgattatgcatagcgtgattccactctttaaat
caaaaaatgaacttgagtagttcaaccacagcggcacaccacaatggtga
gtcagtgcatttggtttcaagtacattaggttcataaatgagtcgcctga
atacataatcaacatggcttcacattcttgttgaccatgtggcaaacact
ctaagtgagtcaagggcatgttgaggatatgcagaagtctcttcattgtg
agcagtagtaacatgaacttttcattagactcgtgttcaaagtttcacac
tactttctgtaagtgatgtttacagaagttggcaggcaaaagtggaccac
ccactagggtctcttggaatcaaatacattgttgaagttactcaattgga
ggttaagtaaaagtttgagtacagatgttatgaactcatctgtgtcaatg
ggatctttgatctgtggaatcATTTTGCAACTTTTGTCCTGAGGTTAGCA
CAAGTCTTAAAAGAGGACTTACATTCTTCCAACTCTGTGTTGAGGTATTG
ATCCTGAGGATGGTGTGAATGACTTGATTAAGCATGTGGATCGCAGAAGA
AACCACATTTAATTTGATCAGGATAAGCGTTTCAGTGGAAGATTTGTCCC
TGTTGTAGGGTTCTTTGAGAGATGGAAGTGGCTTTGGGATATTGATGAGA
GGTTTTGCCAACATAGTTTGGTACTGGGACCATACGCACGCTTTCTCAGG
CTTCCAATgtttcaattcagacttatgaatgttcctaggcttgaatacca
ggagaaagaaggaaagcagacagataggcacactgtgtgcatgtcataaa
ggcttgaggttgtagatcttagtaaatctcccatcagcatacagaggttc
ccaatctgcagtcatacacacattgtccaaagtgtaatggacatgaccag
gaagaatcttaccccttttaagacattgattggttcatggaaaaatatct
actttcgttgtattttttgaggttgtaaagcagtgtccaagtggttggta
gcaagggagaaacgctgaagtccctttgattgaggacttttagtgcatga
accccttctaaagctttccctccggactttgtgaaaacttggaagatagg
agcaacatcTTGGTTGTCGGTCTTTGAAggtccatagttctgctttttgt
cattagcagttgatagtatgtcaacagccagagttgataggtcaatctgc
taccttctatgagcgttttggtcaacacaggtcaatacaattgtcttttg
tctttatacttgtcaacatgctgaccaactattgaccaatgatcgaccag
cttttacaagtgatgaaaatgtcaatagttggtctgtagttggtatacac
tacctgcaactagttatctaatctggtcaatagttggtcgatagttggtg
gatatcagcagttgatcctattgactcacccagtcaacatgtcgacagat
caaccattctattgactttttgttgacagcagtccatactatctactctt
taatcaatacttgacactttttcaatccttttgaaaattgttgatatggt
ggatacttagtcaacacttgaccatgttttggccacgttgcctcttttCA
GATGATTGTTTACCCTCTCTTTTATCACAGTTTCTTCATTGATCAAAGAC
ATGAAATTTTTTCCAATCCTTTGTGGAGTGCTATCCTGTGAAGCATCTCT
ATTGGGTGTAGTTACTACACTTGCACCTCTTATATTCCTTTGCACTCAAT
TCAAATCTTCTTATTGTTCCTTGACCAACATTCACTACCCCATTTGGACC
ACTTGATCAAACAAAAAATACCCCTACTTCAACATAACAAGTCTGTTCTT
GCCAGACTTGACCAGAAAGCAATGAATTGAACTCGTTTCCAAAGCAAATG
GGAGACCTACCATGTCCCAGACAATCTCATACTCTTGCCAACTCTGCCTG
GAATGGAGAGTATAACACCAATCGGCAATAGACCTGATGGTATGTCCAGA
TGAGACAAAGAAGGCATAAGATGAGAACCTCTTCCTTCCTACTTCACCTT
TCTTGGAATGTACTTCACCTTCTCTAGTTCTTTGTTGTAAGCATTTGCTG
ATGGATGAGTTGATAAGAAACAATGACAAGCTTCCAACACTAACAGCAAA
GACATCGTCTCTAGGCAAGAGGGTGTAAATAGGATCAACAGGAACAGAGG
GCATGCCATTATTCATTGGATGGCTAGTGGCAGAGGAAGGCAAAGCAGTA
GATGTTTTAAATGGTATGGCAGGAGTGAAGGAAGCACCATCATCAGTAAG
ACCTGCAGGGTTTTAGTAAGTGTTGCCTCATCATGGAAGGACACAGAGAA
TGGGATGGTTGGCCATTATTAACCTATCCCTAGGAGGCTGAACAAGTTAT
TGAAGAGTGCCATTACCATTGTAATTGTATGGTAAATGTTAGGTCGGCTG
AAGAGTGACATCTGCCTGATGTTGAATGGGTTTAGACATCATTATTTTTT
AGGTTAGTGTCTGGGTTTAGGGAAATCATATTGGCAGCCATAACAATGAG
TACGGCCACAAGTTATGTAGGTGTACTAGGACCAAAACTCGGCAAGGAAT
CTAGAAACATCAACAGATGGGTCCAGAAATGTATGGAAATGTTGCTAGCG
AGGTGGTTTTGTGACTAATGACAATTGTCAGCAAGTCTCTTAACATAGCT
ACAATTATTGTCTGGATGATAATGAAACAGATTGATAAGGGGCAATATCA
TAtccccacccccagctacagtgcaatattcgtacagtacactttggtga
tgtttctgatttttcttattgtgcaaatacagcaccataagatttacacc
tattcctactcattgtggacagtatgaacaaacattattgagaaagaATA
TTTGTATCTACTTCACATGTGATCAAAGGTGATATGgcctggaatgtccc
atacaattttgaaaatattacatatgcctatgattcacgtgttccgttgc
caaaaacaggcttaagtattctctccaaataataatgatgatactaagcc
aaaattacctgttgggagaaaatgaggcttttgaatatctacacaagaca
catcgaaattgtacattttacggcgcactatatccataccatcaggatca
tgaaggggaaagctaccatatatctagttgtacaagatcccacagattat
aagatatgattttccagtttcatcaacatctatatttttcactccattaa
acaaccctagacgttaagacctttatcactagactcaaatttctcccagc
aacatgcttagggtacatgcccatttggttagctccccgtgactccaaat
ggttgccaagaaacctgctatgtccgcaaagtcaccacatatcttgagca
catgatggtggtgttggtggtggttgtggtggtggtggggggggggagtg
gagagcacagtgaagcaagagaagttggtacaataacactacgccaaagt
aaataagaaagataccattattttttctcctgttgacaccactagctttg
cacggattataagatatgttttaatggatcttttgacatttcatggatct
tgtacaccgagatatTCTCATGGTGCACAATTTAAACAGTAACAAAAAGG
ATGGGGATATGGAATAAGGTTCTGAAACCTCTCAGATTTTACTTTTTTGT
GCCCTGAAGCAATGAGGAATTCGACAAATTTCTGATATTATGTCACATat
tgctagcagccagtgcaattttcttgtagtgagctagatagaatgcaatt
cattgaaacaaaggaagtcataggtttaaatataatataataatattatg
gcttgtctgagcttagttgtcagtggtcacacacccatcttggaactatg
atataatttcaaaggtagggaaacatcaaaatatcatgactaaccctgtg
cgtcaatccaaaaaattactcatttacaggcaattttgcttttttccact
gtagaagtacctgttatggcgaaaagtgaaaaaacgaggagaagggaagg
agaaaaggagctcagtttccaatacaactaagattgtgaaaaaatcttga
ctaaggaatcattatttTGCCTAAAATCTCGGTTCTTCCTGTATCCCAGC
AAAATAATTTTGGCTGCGGTGGACAGTCTGGAGGTTCTAATAGATAaaat
atagtggtaagaaggtagtacaaagatccaagtgcgaacggatctttagg
atctttggacggatctttagtccacacaaaggaatcgacctgcacaaaag
agaacactgatttacacgtaggaatcgttgagcacacagtgttcgtggga
ttaaattgtagagagggtgtcatgaaacccttcataattctaaaaatacc
aacctctgcaacctggttgcatgtttgggctaacaggccatcaattcttg
ttttaattagtaactaccaccatgtctgtgcaacgcagtccctccccggc
tccggctgattcttatcagtttatcagacccagtttgccgaggtgcaata
ctgcttccaccgctgcaacgctggcatcaaagggtgctggcttcgcgacc
tccgatgaggtcgcagcagcaattagggagggagttgccaccaagttggt
ggatgctgtgatggcagccctcgggagtcactttgagtgcctcagcgacg
aggacgtccgcatattggtggaaaagatataccgccgcaccgagtgcgat
gacgacaacggctgatgctattgtggaattagtaggttccagcactcttg
ccaagcgagagcagtgcaaaccacccttgcctcctgaggcaggtggtgac
gaagcctctggatctcctgccgccagcgttgctgctgcccaggcggagaa
aggtgccctctcctctccggaggatgactcatccctagatgagtccccta
gtggtgatgggtgcaccgtcttggtggagcttcctgttgaccaactcctg
ccagagtggcggaagctcggtcaacgatggaagggcaagagaggaagaag
gtcaaacctcacctccttagcccgccgtttgacacgtgtgtctttcggcg
tggagccagaagtcctgccaggcgggccagcggaccctccaggacccaTA
AGTTCCACCCTTGCTTAGAATCCCTCCCCGGCAGCCAAGACATGGCATAA
GGCTCGGATCATGGCGGCCCAGACCAGGgagcaagagggaaaggaggaag
aagaggatgaggaaggggCCGGAAATGACCCCCCTCCCCCTCCCGCTGGG
GGACCAGGTCAGCTGCCGGGCAGTGGCAACGGGGACCCACCAAGTGATGG
TGATGACGATATGGAAGAGGACAACGATGAAGACCAggcagaggacctgg
aacaggcggggactggcaagttttacgtgcaacagaccccaaacgggaag
gcaatggcgaagatgctccgcctcttctgtgatctctccgggtgggatgc
caacaccatcgtagtgtactttggcatctacagtgtctctcgtcttgccg
cttttcaagaagaccactggaaggacacttttgcccagtggcaaaagcgt
caccccaactgagacggcactgagagggcgatggtactctcacccccaca
gcaagaccgtatccgttgtgctgcctgggcttgccaccattctgtacagc
tccagtggcccccaaatttctttaacatggggcagttgcacccacagcac
ttcgagtccatccaagcccagatggaacaagagaatgaaggccgggttat
gatcaaggcaatccctaacctcacagacacccccaagtggaaggattgtg
gcttgacctctatgtcggcgcacttccaagattttgagacatacctgtct
cagcactatggggttgagggtttccccctggactgggtagtccgcccaaa
gattcggccagtgttttggtccgaactgtccacgctcagtgcggaacaac
atggcatcaagcccaacttcttcatgtttgaagaaagtgacaacaggtgc
cagacaattgccccaattgtgtcttgggaggatggcatccacctcaaaag
cagtgaccccaaggtccatgctgagtgggaatcagtaatccggtcccatc
gcaggagtgatgtgttccgccgtgacaaagccatcattttccaactggct
tgcattgccattgccgattccctgggtgaggtacacttcatccccaagaa
aggcaaggtgcaacagagtggacaccagtcctattttgcctgcaaggggc
aattcgtgggcattaacactgcctgactagagtgcgatcttgcaagagat
gtgatccagacagtggttttgacccctcacagccacctcgccgggcgaag
gttgttgatgctgccatcctgtatacatgccgtgacacaggggaccactt
gatcctcatgatcaaccaggtgatctatgcccctgaggttgatcattgtt
tgctatgtcccatgcaattggagatcaacgaggttcccaagttcctcacg
caagatcccactacatcaacccattctatctgccttgccaatcccaccaa
cgatgtccatccctatatcaacccgctacaacttgagggggttgtcagat
atttcgagtattccctccccacttctgcagagttcaaggatccagagatc
ccacacttggagttaacggccgagagtccggcctggaacccctaccttga
ctacaggggacagttgatctcagttgcgaggagtgatggtccccgcagtt
cgactgggatggggttgcattcggtcgatgccgcttgtggagaggagccc
cactggaaactcagtcaagtttccctgtagtacgacactgctgatatcac
tgatgatgataactttggtgctgccttggagaccacccggcaggtgacgt
tggtgcataccaacctcacaccagagacatatgacgtttgccgtgtccac
atgggtacgagacagggggccatggactacgtcactctggcccatcattg
gcagattctactacacaaggccaagaacatgtgcaacggaacacacagct
tggtgtgaggacagtcctgcatccgaccctatccaggcatttccgtatca
atgataggatgcttcgctatcgccggttgctctgcaacatctatagcaac
accatgttcttcccgaaggtcccatcagcccgaggctacaagctggcACA
GATCTTCGCTTCTGATTTTGGGTGGAGCCAACGCTACCCCATGAAATGCA
AGAGCAAGGCCCATGAGGCTCTTGGTCTTCTTTTTGCGCAGGAGGGTGTT
AACCCCAAGATGATTGTGGACGGCGCAAAGGAGATGAAGATGGGAGAGTT
TGCTCGGAAATGCAAGGAAGCACACTGCTATTTGCGGAGCACGGAGCCCT
AGTCTCCCTGGTCTAACTCCGTCGAGCATGAGATTAGGGAACTCAAGAAG
GGAGCCGCCCGGAAAATGACACGGTCAGGGGCGCCCCAGTGGTTATGGTG
CTTTGCTTTGGAGTGCAAGTCATACGTCCGGTCGCACACCGCACATGACA
TCTACAGACTAGATGGGCCAGTCCCTGAGATGGTTGTCTCAGGCGAGACC
ACAGGTATTAGTCCGTTCTGTGAATTCGGCTTTTGGGACTGGGTTAAGTT
CTGGGACCAAGGGGTCGCTTTTCCAGGCAACGCCCTGGTACTTGGCAAGT
ACCTGGGTCCCAGTATCAATGTAGGTCCTGCCATGACCTCTCGTGTTATG
AAGGCCAACGGCGAGATTGAAGACCGctcgacggtccacaccctcactgc
tgaggagcatgtgaacacagctctgttccaagaacagcaacatttccttg
cttccatggaagagcgatggggtcccaagaccaccatgaaggacttaggg
cctgatgtcctcaacctttgtccggatcctgagaacatggatccctggga
ggacggcgatgggccatcgttccccaaattggatgatgacctcgcTGCCG
TAGAGGCAGCTGGGGACTTTCTCATGAATTCCGAGGTGCTACTCCCTGTC
GGTAATTCACAAGAGTTAGCACGCGTCCTACATCAGAAACGGGATGCTGA
TGGGAAGGCCGTGGGTACCACCCATCACAATCCTGCTCTAGTCACTCGTG
TCTATGAGGTTTGGTTTCCTGACGGGAGAACTGAGGAGTTGGCAGCGAAC
GTCATCACTGAGGCTGTCTATGCCCAGTGTGATGCCGACGGGAATCAGTA
CGTCTTGCTTGACGCTATTGTGGATTACCGCAAGGATCCATCCGTGGCGG
TTGCCCGGAACGATCAGGTTTCGATCATTGATGGTAAGAAAATCATTAAG
CGCTCTACCCACGGTTGGGAATTGTGCTGTGAATGGAAGGACGGCAGTAC
TTCCTGGCAGAAGCTGTCGGACTTGAAAGAGTCCCACCCCCTTCAGGTTG
ATGAGTTCGCATTTACTGCACAATTCACTGATGAACTGGCTTTTAACTGG
TGGGTCAGCTGGGTCCTCAAGAAGAGAGACCGCATGTTCTCCCTGGTTAA
GTGCAGGAGCGTGATACCATAAAAGCACTCACAAATACGGGATTGAAATT
TCCAAGTCTGTTGAGGAGGCGTATGTGATCGACAAAGCCACTGGTACCAC
CTTTTGGCGCGACGCGATCAAGAAGGAGACGACAAACGTGCGCGTTGCCT
TTGACATTCTGGCGGATGGTGCAGCCCCACCTCTGGATCATCAGTTTGTA
CGCTGCCATATGATTTTTGATGTCAAGATGGAGGAATTTCAATGCAAGGC
CCGGCTTGTAGCTGGTGGACATGCAACGAAAGCTCCCGCAACCCTCACTT
ATGCCAGCGCCGTGTCTAGAGAGACAGTCAGGATTGCCCTGCTAATTGCA
GCACTGAACGGCGTTGACATATGGGCAGCGGATGTGTTGAACGCCTACAT
CACCGTGCCTTGCCGAGAGAAAATCTGGACCACCCTTGGGAAAGAATTTG
GTGATGATTGGGGCAAAAAGGCAACTGTGGTTCGTGCCTTATACGGGCTT
AAGTCGAGCGGTGCAGTTTTTGGGGCGCACCTGGCAGGATGCATGCGAGA
AAGTGGTTACGTCTCGTGCCCCGCTGATCCTGACCTGTGGCTCAAGGAAC
AGACAGACCGGAAAGGAAGCCGGTACTATTCCTATATCCTCTGTCATGTT
GACGATTTGTTGGTGGTTCAACACAACCCCAAGCGCATCGTGGACAAGAT
CAACAGCTTTCTCCCACTCAAGCCTGACTTGGTTGGTCCAGCCGAGATGT
ATCTTGGAGCGAAGCTTAGAAAGAAGACCTTTGAGGAAGGCACTACGGCG
TGGGGACTGTCGCCCACCAAATGTGTACATCAAAACGTACCTCAAGTCCA
ATCTGGAAGGGCGGTACTCATTACCGAAAAGGGGAGAGAACCCGTTCCCT
GTAGATTATGCCCCTGAAGAGGATGTTACCCCGCTGCTGGAGCCCAGGGT
GGCCACCTATTACATGCAGCTAATTGGCATCCTGAGATGGATGTGTGAGC
TGGGATGGTTTGATATCTTTACCGTGGTCTCCATGTTGTCCTTGTACTCC
GCGATGCCGCATGAGGGACACTTGGAGGCAGCATTTCATGTGTCCTCTTA
CCTGAAGTCGAAGAGCAACTCCCCGCTCATTTTTGACCCGATGGAGCCAG
ACGTGGAAGGATCTAATTTCGTGGAGTGTGACTGGTCCGACTTCTACCCG
GGAGCAAGTGAAGCTCTGCTACCTAATGCCCCGAAGCCCCTTGGGAAGGG
TGTGACACTGCAAATGTTCGTAGACAGCAACCACGCAGGTGACAAGGTGG
GCCAACGCACGCAAACTGGCTTTGTCATCTTTCTCAACTATGGCATGATC
AATTGGCTTTCCAAGAAGCAATCGACGGTTGAGACCTTAGTGTTCGGCGC
TGAGTTTTGCACCATGAAACACGGCATTGAGAACTTGCGTGGCATCCGCT
ACAAGCTACGTATGATGGGTGTGCCTGTGAAGGACGCATCATACGTGTAT
GGAGACAACATGTCTGTCGTCACAAATATGAGTAAGCCTGAGTCAACTTT
GAAGATGAAGTCATACTCGATCTGTTACCATGCAGTGCATGAGGCTGTTG
CAATGAGCGAAGCCCTTGTTGCCCACATCCCAACCAAGAAGAACCTTGCC
GACTTGTTCACCAAGTGCTGTATGGGCAGACTCGAAGATTTCTGGTAAGA
CGGATGCTCTTGGATGTGTTCCCCGGACAAGATATTGCTGAGTAGTTGGG
GCGCAGGGTCcggctaatgaccggccctcgctgcccttgccttgggcgta
tagattggttggtgtggatactaccaaatgttgttttgtacaagtatttt
accaagattgacctggtgagacgtagccaagcttggggggactgacaaaa
tatagtcgtacgacggtagtacaaagatccaagtgcaaatggatctttag
gatctttggacggatctttagtctgcacaaatgaatcgacccgcacaaaa
gagaacaccgatttgcatgtaggaatcatggagcacacggtgttcgtggg
attaaattgtagagagggtgtcatgaaacccttcataattctaaaaattc
cgacctctgcaacctggttgcatgtttgggctaacaggccatcagttctt
gttttaattagtaacttccaccatgtccgtccaatgcagtccctccccag
ctctggttgattcttatcaTAATAATTAGGTGCGACCAGGGAGAAATTTG
TCACTGGTCTTGGGAGTGAGGAGATCTTGTGTTTGTATATGGTGGTACCA
TACTTAATATATTTTATGTTGCTTCTGTCGAAGGGGGCTGCTTATGCCAA
TTTTTTTTGGCCCAAGTGGCTACTagtttaggtagagtattgacgcgtga
cattttttttgcatgcgcactatgcaaaaaatatctcatcagtgtgtcaa
aactctcccaccatgacgatctctgccgcaccgtcagaaaacaactcacc
ccacaaaaaccatcacagatacaaaactcccgacaccatacaattcaagc
ccacatccaaaacaacattatcctcagcgcgatcgccctgattcgtcata
tttttcaagatcgaatcccgccaccaccaccgcaattttgttacattttt
tgacacaacacgacatgacgagaattcaccctttttgctgttggtaagtt
gttttaacgcctcaaattgcttattaaatttatctacattgacggctcaa
gaatttcattgttttctcctccgctgggctcttccaagttgtcctgtgtc
ttaacaactttgggaggaggttaggaaggcttaatttgtgacttgtcagg
tgagtcatctacatcctctaactttcgcttgagcttgtccctcttttcct
tgctcatgttcttgataatattccccatctgcccttcaatcaagctttga
tgtcttgccaaagcggtgtctcccattgtaattttctgattcgtaagttt
attcaattcttcttcttcttcaactaaccatccctccatcaccggggcat
ccactccactttgcaacacttccttccatttttctactaacttgatcttt
ttcaattactaactttttctttttcaatgcagttgctttgattttgtttt
tgttatattgcaggagtcctatcaactcctgcatataatcattctcaaca
ccctccaccctccacatgaacaaaaacagatcgagcatcttgtaaaatat
tgtgcttcaacaccacctcctcctttctcatcaacgagttcttcgtcctg
tcattgctttgctcagtcaccccaaacatacatcaccaagcaattacgat
tcatccaacaatcaacctcatagagatttgacaacaaagaaggcaatgtt
gaaagtataggcataaatgttagactatttaacacaaatcgtaaagttta
ttcatttatgtcatttattgttcctttgcatgtaacagaatagttcttaa
atttattaaatgttgtgtcaattgagagcttcatagtattctgtggcacc
tggctccttgttaGTAGAGTGGTCCCTGAGGACCTGGGAagcctttttgg
tcatggcctttgggtcggcctcctcttcagacatgttgggagtgggctga
tatagtgttgatgtgggttttattcaacagttgcgaaagtacagccaatg
ttaacatgagggctccatgtggctaagatgattttttgcacgaccacaca
acggggggaaatttgaagaggaagatgacacagcatatacccatcatgtc
atatatcaaaatgatcctcagaacttgaagaattgtagtatttaacgcaa
aattgacgtgccgacaacatggaaaaagttattgtttgtctaagaaaatc
ggcgagaattcttaaatttttttccaaaacgggtgcgtcgacactctacc
taaactcgtaAAAAAAACAGAGTGTGATTGTGATGCAGTCATGAAGGGTA
CAAAAGCTACTCCATATTTGTACGAGGCAATAATTTAATAATAGTCTCAG
TGTTGTGGGGGGCTGTTGTAAAATCTATGAAAATGACTGGCGGCACAAAC
TACGATAGGTAAAAGTATTGtacaataccataccatatccataccatacc
atCGTATTTTATAGCACAACATGATAGAACAGTGCATGTCAAACATACTT
CTCAACAAACCCCGCCAGAACCCTGCCACAATCATCTCCTCAATtatcaa
atatcaactagtaaatcgtgcgttaatctattcaaggcgaggcatggaca
aatgtctttcttttctgacaaagcagagcaatggcaagtgccatagagaa
caaggaagtcaagcatggttctcttcatacctctgttgaggcgcattcag
ccctgtggcgggccgatctcctaagggatcacgttggatcctattcggtc
acttcaagattgattccttgttcattattcatttccattgatgcgatgcg
gtgcgaggtgccataggcagccgcctggagggcagagtcgatcccggcta
tccagtattgcctgtcagcagtggttccttcccctagaagggcaaaatcc
agttccaccaggtgcctgtgttgcggtagtaggtcgtcaggagacgttgt
tagtctatctaggacggcttccattatggagtcatgttccttggttgttt
tgttctccaggagtcggatatggacccgggcattacggaaggtccattga
ttgtgcgtgatggctaacacatgatggatgaattgtgtgctccatgtctt
gatgcggaggcgtgtttgcttccttcgaagggatgcttgctgtagttcaa
agagtttctttccgacacgcccttcaaggaagttgtcccatcctaggata
tcgtgctccattgcccaatcatgaaggtgggggtgaggtgtcgcgatgtc
taccatcattccctccccatacgagagtaagtactgttcgatgcactcga
caagggcgatgtcacagtgggtagattccatccaatccagtagtttgtct
acagatgcctggaaaagctgttgacggcccgggtttgggcatctggtaat
atggctagaggactcaaaatcgcgcccgcaacacgggcattgatggcact
tgtccccatcaattcttgccagctgtttattggtcccgttgaatccggac
acccgtttagtaatccatgagcaaaacatggccgggtaagagtccattgc
cttgtgtaccttaggccaggcgattgcgtggaagttgtaggtgctgacaa
tgcacctacgctgaaacagttccatggcaactttcccccccccaagagtt
gtatattgcggagctaaatgatgcagtgattttccttccatcaaggacga
tgtgtactggttccagtggataatacggtttgtgtctgatgtcttgggcc
gtatgatgggtgagtgactcttttgcgtggaagtctgccatgacatttaa
ctgttgagggagagacaggtcagagaaggatattttatcatccaagtgac
cctagacgtgcatgtactcaatgaggaggggagaactggacaacgtccgt
cgtatcaaggtgagtaggtccaaatggacctgtttctctgggaggtttgt
ctgtagtggtgggcatgggtgattacccccatgttgtcacagtaaacttt
gcatctcatgggtattgaaggtacccaattgctggtgagtgcccggagca
ctgtcaccgctatccctccccccagcagttctccacgataattggacgct
gtgctctggtctgtgtactcacagaaactcaaaactgcgatgttgccggt
tgcggtgcatgtgaaaacagtacttgctgagcaccgtgaagaatctaagt
caggcataaacaatccatcatgacatatgatcattgttcccatcctgatg
gcatctttcatccattctccttctcccatcatgaagagaccccgggcgaa
gctgtgggcgccaaggatacgtagttcttttcgtaggctgaacgcgcggc
tatctggctgaggttgtagcaaaggcgattgggagtggacgattgaactg
agctgcggggtgtgactgacggaggcaatgtgtgtgcaattaggaatgct
ggtggctaaagtgtctaaaatgaattcttgtctccctcgagtggcgtatt
gggtgtgcttcggagaatacacgctgctttcctgtccatgttcctggcgt
actatgtagtccctggcggtgttggtcatccatataactttgtcatacgg
tggccgtacatgagcgcccaacttgggagagagacggaaagtgggtgacg
tgagaagggcaattgtttcattccataaattgaagtcggcccgcgtcggt
tgctccagcgggaacaccatgttgctatcttcctgtttcctgggatttag
cttctttgggttgactgtcacaccatcacctaacaccagttgagacatcc
aaaagactttgtagtaccgtctcgccctattgaagcttgcccactgtttc
cttggaattgtgttagtaactatatccattagaaccctgtctccctggcg
gacatgtggaacagagatgttggacagttccaggactacgccatagtagt
gaaggtattcccaaagtaacttgaaccatgaatgagtagcgagaagtcca
tacttatgatagtccttggtgaggaagttaacagatagcccaatctcgag
ttgggttaattcgtagactgaactgagggcttgacccactgtggtcgtac
taccccaatgtggttgaaggtattgaagggaggtgaatagtttctccagt
gacatttgtggaaggccgagcccttgaaatgacgtcgggagtgtgtgcca
ttctttggttatgtgtcggttgactcctagagccgggagaaaggtaaaat
accatgccatgaatgctgtgtctagtgtccgtctcggagccatgagggtg
aggagtccatacttcacagaaggaagtgcctgcagcctaaagctgtacca
gactttggcaggagacaacgtgctcgagctaacacgtgagctccaccgtc
ttcctttctttatcatatagtcgagttgtttttgtccatagttgtgtggg
caagaccaaacgccaagaacctgtgatgcatctgaagggcccttcagttg
tatgaggacctcactgtcatccggttgaggaatggtgattttatggcagg
agatctccctcagtggctttagtgaggcaatcccacactgaaacttatat
gatagcaagtaccagtaacatttggctggcttgaggttaccgcccgtcga
ttgcaggagtttttcccaataagtagtcgcgacttgaatgtgcatcacaa
actcctcctcagtggtggactcactcgaggacatgtgtagtaggtcagta
tcatcaacataaagcagtgcagctatagccagaaagaggcaggaccaccc
ggatctaaaataggcaccgaaaccctttgctttatatgcagcaaccatta
ccgtgctaatggcagtccatgccaccagcgaggcgccgctgccttgagct
aaacccatgtatgggcattgggcagtgccgccgtagctagtcgttgccat
tccaaatcctgtttttaaatagaacctcatgagttgtatacagaccaggt
aacatttaacaaagttcagtgggactctcatagcttggagtgcaaagcta
ccggccgcgtgattgactgcatcatagcaattggctgcgtcgttgctgga
aatggcgcttgttctgtgaagcgtgttggcttgatcaaagaataactgtt
tcaacatggaagagtctgctgctgtttttccggcgattgtgccttgttcc
acggggaggacaccttgagcactcatctggtgtatcatcttcttggcaaa
tgtgagtttcagccacgaattgaaatctgcttcaagaagacaaatagctc
aaagcttgtcgatgctcgtgttacctgctaacttctctaacaagactgta
actccttggcgccatctggtaagcgggttccccctactcgccgcaatgtt
gacactggcaacttggagattggtgagtttgtcatcggaactcatggcac
gatagtggccgaaatggcatccactttttgaagaagaagtgctctctttg
ctggaggcccagaaggttcaaaaatcgtccaaagttacgctgtttgcggg
tgtgtcgacatcatttaattccagttggatctgagctgctgcttttaaga
gatccaccgtggctggatcccagtcagcggagaagtcataggtgtttgca
agaatttgatgtgctgcctccgtgtcgctcaagtttccaattactgcctt
gaggccgtctgcatccaagggtgctcctttaccaagtgaaaatctgttac
caaggtgttggccgcatatctcctctacTTCATTTTGTGTGGAGtaatgg
tgatctgtgccatccagagatactgccacactcagtaaagatctacccct
tgggtcctggacaacacggttgacatttcgctgtcgtagtcgtctggctt
cattcctactgattcttaggatttcttgcgccgcctcctcgtcaccgcgt
tcctttgctagggagagccgccacttgagatgctttcgtcggagagcccg
agcttgtgactttagctggaagagctcttggaggcatgcttgcagccttg
ccaTGATGTCTGCCTTGGTGAGGTTGAGGGGAGTTTCGATGTTGGCtcgg
cgggctgctctgcacatattcctagtgtcttggactttgccatcatgcca
ccggagcaaccatttcaaaactgatcgcctcctcaaccattgacccaccg
tcgggctgtattcaattgagcaactccggaattttgtgcaattcttttca
gcactagccataaattctcccagttctttgtcccagttgtcatgtagaat
ctgtgatgctgttggtggaagtgtcagcgataattctcttatcttttcca
acttgtcaggcatcttgtgttcttggaccaggcgcttcagtgccctacag
tagttgcgcctgattcttgtgattttgcacatgagttgcctagaggttgg
ccttgctatcgccgggtagtccccgccaaacaaggaattggctgatattt
tgactacaaacaccctgtggtcgccaaccccataccagtgtgggtagcac
attgcattgccttccaacaggcctgggctaccaaaaattgtgctcagttt
cccggttcctcgaaagtgagaattcggtacttgctctcctcgtgcctgtt
ttaccatacaagtcatttgtatcccttcatgttgtagagccagagccaga
ggaccagagtagacatcctggttggaatcaatgcacagtattacctcctc
tcctgcaaggcgccaagtttgtatctgggatgtgatgtcttcaatcagta
tcgttgaaggataccactattcacctttcgcctggaagtatctagaatgt
tgctcccacacagttcgtcccttcgcctgccggcccggtttacaaggcat
ataaccactaataatgcgggtcgacgtcttcccattgctcagcaggatcc
acgaccagcgacccagtccagtggggtcagagcctttgtcagctaccacg
tcactgaggcgtcccaatgccgctatagcagtgccacccgcttgatccct
attgatcaactcagtcacattactggctgctactccagattttgtgttgc
ctggcatgaggaggtgtaggaattgttgctcgggcgggacgagccgccaa
ttacactgggactcacagccagcgatgacgtcaacctgtaggctccttat
gaggtagtttaatcgatccatcttccatgtgtgggtgcacacgcctaaac
tattccagttcacagacatcaatcgtatccaccccattgatttacgttct
ggcaagtaacccaccttgaggaggtcaataaggcgggacatttctcgttg
ttcagtgcttgctgCTAACTGCGCTGTGGATGTGGTGTTGTGGTCCCTCG
AGGGGAGTAGTAAAACTGCTCATCCACCTCTCTGCCCCTGTTTCTCACTT
CTTTCATTATGTCATCGTCTGTTGGTTGGCAACGAAGACTGAATTTGTTG
TAACCCGCTAAGAATTTTCGATATTTGCGTTTCATTTCAGTTGATATTTG
GCTATTGAGCCAAGCGTCTCTCCGACTTTGGCTTTTGAGCTGCCTAGTGG
TCCGGTGACGGCCGCTATTTGAGGCTGCTCGTTGCCTATCCCCTTCCCCA
GAGTTGGCACCAAGGGTAAGTGGCACCAGTCTACTGCTTAAGCTACCCCT
GTCTCCTGCAGTAGAAGGAGAGGAGCCCGGACAAACATTGCCTCTCTGTG
GAcccgtccgtatggacacaggaggttgagcacttgcaattctaccccta
cccaccatgctcacatgggtggggtgtgatgatgggattatgttccctgc
agagccacaccgtctccctcatcctgggaacgggtggctccgcttccact
aaggtggggggaaccctgctaggaggtgagcccagcaatcagttgagtca
aatgctgcatctgtgcacgaagtgtgttgatttccgctgcctgctcagca
tttctttcctttgtgtccgcgagctgcttggcgtactcacgagtttttaa
gacccggttctgtgtagcatctgtgttaactgttgaagcagctactgtgt
caccatctcctgtcaaattggacactccactcactcggctgcccacatca
cctcccttttcctttggattgtagcccaagctcttgaggagtcccctccg
tactgtgtcagacatgtcaacaaaggtattattggagcctgatgttgcgt
tgagctgctgatggaggtaggggtcatatctggcgttatcaatgaggtac
atgtcataacaactggcggagtgagatgtggcttgaagtgtattgggatc
ccaggatgattggggagcgagttgggccttctcaatgtagaaagagcgca
taaggcgggagcgtgtgctttcacaatagcccttctgggctagccaatgg
tacatgaagcaagcgagattcgagactgtcttttttgcaatattgtgcct
caacaccacctcctcctttctcatcaacgagttcttcgtcctgtcattgc
tttgctcagccaccccaagcatacatcattaagcaattacgattcatcca
acaatcaacctcatagagatttgacaacaaagaaggcaatgttgaaagta
taggcataaatgttagactatttaacacaaatcgtaaagttgacaataat
tgtactagattgtttcatcaattaagtattattcatttatgtcatttatt
gttcctttgcatgtaacagaatagttcttaaatttattaaatgttgtgtc
aattgagagcttcatagtattctgtggcatctggctccttgttaGTAGAG
TGGTCCCTGAGGACCTGGGAagcctttttggtcatggcctttgggtcggc
ctcctcttcagacatgttgggagtgggctgatatagtgttgatgtgggtt
ttatgcaacagttgcgaaagtacagccaatgttaacatgagggctccatg
tggctaagatgattttttgcacgaccacacaacagggggaaatttgaaga
ggaagatgacacagcatatacccatcatgtcatatatcaaaatgatcctc
agaacttgaagaattgtagtatttaacgcaaaattgacgtgccgacaaca
tggaaaaagttattgtttgtctaagaaaatcggcgagaattcttaaattt
ttgttccaaaacggggtgcgtcgacactctacctaaactcgtaAAAAAAA
CAGAGTGTGATTGTGATGCAGTCATGAAGGGTACAAAAGCTACTCCGTAT
TTGTACGAGGCAATAATTTAATAATAGTCTCAGTGTTGTGGGGGCTGTTG
TAAAATCTATGAAAATGACTGGCCGGCACAAACTACGATAGGTAAAAGTA
TTGtacaataccataccatatccataccataccGTCGTATTTTATAGCAC
AACACGATAGAACATGATGCATGTCAAACATACTTCTCAACAAACCCCGC
CAGAACCCTGCCACAATCAACTCCTCATCACCGTTATGATCTTGATTTCA
ATAATATTATCTCCATCGAAACAACAAAGTAGAATGAGCCACTCAATGGG
CCCACTACCACTGGCCATGATCGCCCTCCTTCTACCAACCGTAGCATTCT
CGGCCAAAACCACGACAAGTACGTCAAGCACTTCAAGCACAACTAGCGCG
ACGACCAGCGCAAGCAATCCCTGTCCCGCCTCCTACTCAGGACGCGTTCC
CACTGCCGGATGCAAAGGCTACGCGGACTGTGTTAATGGAAAGCAAAGTG
CCACGTGGTCCTGCACCGCGGGAACGTTATACGATGTCAGCTCGGGAATA
TGCAATTGGCCCGATAGCGTGAAATGCGACGGTTCCGCTCCAGTATTCGA
TGACGATGATGACTACGTTGATGACGACGGCAAGCAAAACGATCAAACTG
TGGAAGGCGACGAAATGTTTTCCAATTTCTGCCCCGCTGAATATACAGGA
AAGGCGCCCACCACCGACTGTCTTGGCTACGTGGTCTGCACGGCTGGCAA
AGAGGGGCTGAGCACCAAGTGTCCCACTGGGTCGTTCTTCAATTCCATGA
CGCTGCGATGTGAATACGGCTTTGAAGATTGCCAGCTTCTCGTTAGTCAA
GAGAAAATGAACAATTTGGCCGACTACGCACAGTATTGCCCAGATGATTA
TACGGGAAAGGCACCTACAGACAATTGCGAGGGGTACGTCAAGTGTGTCA
AAGGAAAAGTGGATACTGCACTAAAATGCCCCACCGGGACCAAATTTGAC
GTTATGAAGTTGGCATGCACCTATGCTGATGTGACTTGTGGGAAGACTGA
TGTTCCTGACAACAAAGATGAAATGGAACAGCAGTCACAGCAGGTGGATG
TATCAGTATACTGTCCCGACGAGTACACCGGTAGGGCGCCGACAGCAAAC
TGTCTCGGATATGTTGATTGCAAAAATGGTAAAGTCACGAGTGAAAAGCC
TTGTCCCTCAGGGACTTTGTTTGATGTTATGATTCTAGCGTGCACGTATT
CGGATGTTAACTGCGAAGCAGTTCCAGCCTCATTCCCTCCGACACCGAGT
CCCGAGAAGAAAACGAAACCCGAACGCGTCGTTGTGGACGAAGATTGCCC
GGAGGGATATTCCGGCAACAAAGCCATCGACGCATGCAAGTCCTACATTT
ATTGTCAACTAGGCAAGCGCATTAGCAAATTCGATTGCACTGCTGGTACC
GTCTTTGACCCTCGCTTAGGATATTGCAACTGGCCCCAGAATGTTGATAC
CTCTGTCCCGGAATGTTCGACCTCTTCTCCATCTTACACGCCCACATTGA
GCCCCATGTATCCCACGGTTTCACCTAGCTACAGTCCCACCCCATTAGAT
TTGGAGGGTGAACTGTTCTACCCTGACTATAAGAATGGCGTATGCAAGAA
TGATGGGAAGCATCCTCCATCCTTGTCTAAAATATATTTGCGTTCCTCCG
CACAGGGATGCTGCGCTTCGTTTTTCAACGACACCTTCAATAGGTGCATG
CAAGCTTTCATTTCCGAGGCGCCGAGCATGGCGCCCAGCGGAGAGAAGAT
TTGGTATCCCGATTATGACTATAACTTGTGTCGAAGTGATGATAAGTTTG
GCGACTATGAGGTCAACTTCTTTGCCTCTTATGAGAAATGCTGCGAATTC
GACTTTCTAGACGAGATGGAATGTTTGATCAAGAAGCCTAGTGCGATGGG
ATTGATTTATTATCCTCATTAGTGAGTATTCGTTTCAAATGAATTTGATG
CACACTTTCGTGTTTTGTTCTATTCTTTCAGATCACCTCAACGTTCTCTG
GAATAACGTGTGACAGCCCATCTGGTACGTGCAGGAATGACGGGCGACAA
TCGCCAGAAGAGGTCTACCTTTATACAAGTAGAGAGGATTGCTGCCACAA
CGATCAAGTTGAGTATGATAGTTGTATGGACAAGACGACAGATGACATGG
ATCAGCAGTCCTCTCCCGTTGGCGGCGATTATTACCCAGATTAGTACGTC
ATGTGCGCATCAACAGTTAAGCCTGCGAAACTCCGATTTGATAACGTTCT
TTGTCGTGATGCTTTCTATCAGTACTCATTTCACATGCCGCAACGATGGC
CAAGCCCCTGAATTCGAAATAAACTTTTTTCCCACTTTTGATTTATGCTG
CGAGTTTAGTTCATTTGACACCGAAAAATGCCGCGCAAGCAATCCTTTTC
TTGTAATTGACAAGTGGTATCCTGTCGTAGGTAGCGAATATTGCCGAAAT
GACGGAAACCCTCCAATTGGTATCGCTCTTTCGGATACTTCTATTGAGTG
CTGCAAGAGATTCTTTCCGTCGTCTATAAATGATTGCCAGTACATATCAG
ACAAAAGGTGGTATCCGGATTTCAATTCTGGTCATTGCAAAAGTGACGGA
AATCAACCTCAAGGTGTTCTCATGTCTGAAACATATCAGCTTTGTTGTGA
CCGTTTCATGTCTTCAAAAAAGACACAATGCTATTTGAAATCGAATGCTT
TCGCAAAAGCCGCAACGATCATGCCCACACCGGAACTCACCAGAACTCCT
ACACAAAAACCACTTCTGTTGTCTGTTGCGAATGATGATTGTCTGGCATC
AACCAAGAAAAAACAGTGCAAACTTAACCTTTCCTGTGAATGGGATGATG
CCCGAGGAGAATGCACCTTTGCCTCACCCCCAGTCGAAACATCGGTCCCA
ACATCCAATAAACCCTCAACCAAGCCCACCAGACGGCCGACGAAAAAGCC
AACAAACACCCCAACAAATATCCCTTCTGTCGGAAAAAACTGTGGACAAT
TAGCGACGAAGAAACAATGTAAGCTAAATGATTCTTGTGAATGGAACGAC
GCAATAAATGCGTGCCGTTTTGCCTCGTCCCCCGCCGATATACCCACAAC
TCAGCCGACCAGACGTCAGACCAAGACACCAACGAACAGCCCGACGAATT
CGCCGTCTATCAGTCTCAACTGTGGAGCACTGACAAAGAAGAAACAATGT
AAGCTCAACGAGTCTTGTGAATGGAATGACGCAACAAATGTGTGCAGCTT
TGCCTCTCCTTCAGTCAAAACCATCGCCCCAACATCAGATAAATTCACAA
GCCAGCCCACCAGAAGACCGACAGAAATAGCAACAAAAAGTCCGACAACG
CCCCCCTCTTCCAGACCCAACTGTGGACAATTAACAAAAAAGAAACAATG
CAAGCTAAACAATTCTTGTGAATGGGACGATGCATCAAATGTATGCAGCT
TTGCCTCTCCTTCAGTCAAAACCATCGCCCCAACACCAGATAAATTCACA
AGCCAGCCCACCAGAAGACCCACAGAAATAGCAACAAAAAGTCCGACAAC
ACCCCCCTCTTTCAGACCCAACTGTGGACAATTAACAAAAAAGAAACAAT
GCAAGCTAAATGATTCTTGTGAATGGGACGATGCATCGAATGTATGCCGT
TTCACCTCTAGTCCAATCGAAACCGGCCCCCAACGTTGAAGCCTACCAGA
TGACATACAGAAACACTGACAATAAGCCCTTCCAACTCACCTTCTCTCAA
AACCAATTGTGGAGAATTGACAAAGAAGAAACAATGCAAACAAATCTTTT
TATGTGAATGGGATGATGCAAGTACTGTCTGTAGTTCTGCCTCTCCCCAG
TAACAACGATGGCTTCAATTTCAAATAAACTGACCAACAGCCCCAGCCAA
GACCCCATACATTAACTTATACATGAACTTGCTAATTAATCAATATCAAT
GACCTGAAATCTTGATAAGGAAACATGTAAGAAATCCAAGGAAATTCATG
CACTTGGAAGGGTGGTACCAAAGTCTGCCAAGGCCAGTGAGTCATTCAAT
AAATCAACACTGCTGCTAAATGATATTCAGCGTCGATAACCTCTTTTATC
CTTGCTCAATTTCATTCAACACCCGGTTTTCTAGTATAGAAGGGAGTGGT
GATAAATAATTCCTTTTCAGCTGCAACTGTTTCGCAAGAACGTTAGTTTG
ACCTCCAGCTACGAAGTAATAACTAATGTAGAATGTACAGAACATTAGTC
AAACTAGTGTGATAAATTGTGATGTTATGACTTTTTGACCTGCATTAGCT
TATGCCCATTCCGACATCACTATCACTGATTTTTGGGGCTGTATTTTTTG
GTCATGTCTTAAAAAATATACTGCACTCCACCCATATTCAGTCAGGCTCT
AGGCCTGAGATAACTAGAGATTACAAGCACATGGAGAATTGCTCTGCACA
TGTGTGCTGCATTGAGGGCCAACTTTTTTAGGCAAATGGCAAGCAATGTG
ACCAGcaagacagacaactttgccacatggaaggtttttgtgagataaat
taagacggctgtagacaataggagcactgtatatcctagaggaatcatga
tacccatccggccagacagtggattccaaaaaactgatttcgagtaaatt
agaaaaaagaatcttggagcgaacgaagtaactctaatgtagtactgtag
agacataccaattttctatgaatgaatggatcggatcattccgatctgct
gcattcaactcacaataactcgtgaaagactgctctaacgcacaaaataa
gaacaccgttcgaaagctcggaaacagatctttcgatcgatgtaaggttg
taaatattttttactccaactgtgacggagcaggagtgctccttttgtat
ttagccgtcttAATTGATGACAAGTGATTTCAAGTGGCAACTTTTCAATT
TTCTGACTCATTTGACAACCCTTGTGAAGACTCTACAACAACTCTTGTGA
GGACCCTAACAACACATAAGactggatgattaaaaacatagtgggcaaat
ttggcagcaactgagaaatggacaaaaatcaacctgaatcaccaattatc
ataatcttcagtgacggacatcattctgatttggatcatacccagcattc
tatgatatattcatcactgaaggaacatcatcggttgccaattttgtcat
tgctgcaatgggcattgattgtgctacctctgtacacaggcagaaagtaa
agaattgcacttttggtttttgttcctgtttattttctacaccataagtt
agaccttagatacactaaaacctgtaggagaaaaacctgatcgcaattgg
tttgtttccatttagttaaaaaggctgtctggccgttatgtatcttcatg
acataatagaggtgtgctgttcatttttaatcatccaatTGTACAtatac
atactggaacgccaatttagtgtgttggaacaccataggcaatggctgct
gtttattggtcccaatttataatctagaccattacaaatactggcacatc
tagttttaacattgtcatggctaatattcatactggcactgccaatgtac
aaacttttgtctaaactcatgttcacaccgcaagtataaatagtgtagct
gtcagtatacatactggcataacaaaaatgaagctgagtttgtcaatttt
catattacttaacataggtacactgccagacactatgtgcagctgatgtc
ctgggtcatagagtactatgtcatagacaatgtaccatgttttagttaaa
tggtgtagtaatcaaacatacatatctacaaagtgatgattcccaagatc
atagttgcacattaacaagtacatatgtcctgactcctgagtgcaatgtg
tagttttagtgacattgcatggaacatgtccctcacgtttctccacatta
aatctaacatgcatcttgttcagtgattgtggcaaaagtactttttggag
agagcaagaactctaagaacacgatttctgctcacataattttttgaata
tctagatacattttttagagttactagctctcaaaacacttcctagcaaa
ctaaatatttaagacaacatgtttatagttaaagacatgatgtTATTTCT
GAAATGACATTTCAGTTTATATAAAtgacataggccaagaatcagccttt
tttgtacccctgggtacaaaacctaaatggagcatgaatcagcctttttt
gtacccctgggaacaaaacctaaataggagcattctcaggaccccaagta
ggagagtccacctcccgacggcatgggctccccaacatggaagttcagaa
ccccaaacaagagaacaccctagaagaagatctaagcatctatcagaagg
gtatgaacataccatattgtgtagaaacctacacaatgatcgtttgcatc
gtttggattggaatgcagttccactgcctttccatcctcacaattgtaca
aaatatagctcataaaaatcaaatcttcgacacctgtcgaacctacctat
aattttcgcgtgatattttttacgacgattttcggctcaggtcactatct
ctagataaccgtggtgcaaccttcacgcaccgaagccatcgacatccaac
ccttccgacacgaggtacgctaacaatttttttatcgagagcggcaattt
ttaacttttcgcaccagcgatacgttttttttgcacgatcgacgatctaa
ccaaaatcggcaacgccatcaatgaatgcgatctacgagctctccaaaaa
ttctcccgcgatcagcgagcatcagtgataaactttgagcgatcgacttc
tgagatcggggattcctacgagtcggattaatttcgtgatcgagaattct
cacgaaatagttggaagcaagactttcaagcgaagaaaaatttaaaagta
caaaaataaaaaaaatttctttttcgagctaacctcaacagggcacccaa
gaccttcttcaaggccttgttttataatacgccccttggcgaggcaatca
agaggatgtcgaccagcaaatcaagcccagaaggactcaagccacaggag
tgtgaacggagttcagggaggtctaagccacccatttcctacattcccac
tgccatggacaccccgaaggtaatcaacaaaatcaaggtctccaacaaaa
tgaccttgtctgtcaccgtcctcaatgagggaagtcctgaacagttcctc
aaccatgtccagacctcgatggaaataatttcccagagaggcttagacac
ggactacgaggaagcctgtaaggcagatgcaaaggctgaggcaaaactga
ctgcggccactgtggccaaagccaagttcaaagggatggatgaaaattcc
cctgtcctccagttgtggaacaaagcaactgctgctaaaatccacaccag
tgaggccctagtgtccgctggccaagcgatcttcctgcagtactccactc
aattgtcggagactgctggttgtccttggaccaccatcgtcggggagtaa
atcaactgcgaacactggacagatgtgtatgggaccgagcatcccacaaa
acacccggcatcttggacctcctttcaggaatgtgtccagttgtacctgc
agaccgtcttcaggactgatgcagcggagcaggaacgtttctacatcagc
aatgggctgaagaaaccaaacagagtacccatcagggactttgtgcagag
gacccagcgccttaacgggtatgtggaactcttgccgtgcctgttttact
cttcaaaggctgcaaattctacgaaaagtatgcggaccattcgatgatgc
cgacttggcaagccacatcctcaggatggttcctaggaactggcaggacc
aatatgagctcagtggagctttggtaccacagagtgtcagggaacttctc
gaagtccttgaacgcatcgagaaggcctaccccaccgaaaaggttggaga
aggacccaaggctgtagccaaggctaacgactcatctaggaagaagatgg
tctcttttagtgaccggattccgaagaaacattgcacagagaagtactgt
tctctctgcaagaaacatgggggcgcacataccacccacaacactccgga
ttgccggaagtatgactccaatgggaccccaaagtcaagcttcaagggga
gaaagccaaatggaaactctcgtggactagagagacctgctcgaggagga
agtagctatgcgcagctatccgctagaatcgacaaacttacgaagtccaa
caagaaaatgaaacacgctatcggaaaaaagaagcgtaagcatcacgaca
tgagcaacagcgatgattcagactcatcttgagatgatggtttggggagt
actaagaaattgtgtagtaaattcgattgtaatgaaatgatgaacactta
tcttagtccgcttaaaacttccccacgtgccaacataacattttctggtt
caaacacaacatttttcaacctggcagaagaactaggaaatcttccagcc
aacctgacacagtgtgaaacaatatccgaattgtcggacccgaactgtcg
ggtgaccttttcaatagtgtgaacccccctttgacaggtaaagaagggca
ggtcactactgtagtagcacaagcacgctataaagcgactgaaaatccag
cccgtaagaatatcgaacactctacagggtgtcgtaccagtaacacagtc
atcaggatcctactagacagtggatccgatggtgatctcctgttccatgc
aaagggaacagagagctttccctacttgactaggcaggtgccaaagtctt
ggcgcacgttgaatgggagcttcctaaccaaaagaaggatcgaacagcaa
ggagtacacagtgactcctgacgtagtagagtatgataagaaaaagatgg
caaagccagcgttcgacctcattcttggatgtcaaaccatgaaagatctc
ggaattgttctagattttcaaacaaaagaaataaccattgatcacatcat
ttttccaatgagagacatcaatagtctgacctcatcaaacttggataaag
cctgggctgttgacaacagcatggcaaatgaaccgcaaagtacgcaggaa
gcgacacagcgtgtagttaaaatactaggcagacctccaatcaattgtta
tcaccaattgtactcacctaagtctccaagatcaaaacgcgttgctggag
ttactcacagaatttgagcatctttttaacggaacactgggtgattggaa
cacagagcctgtgtccttcgaacttaaggagggcgcaaagccatatcatg
gcaaggcatacccagtaccaaaatctcacaaagaaacaactatcaaagaa
ctgaatagattatgcgaactgggagtgttagagtttcagcccgaatcaga
atgggcgtcaccatcatttatcactgcaaaacaagacggaactgtacgct
ttctcactgattttagagaagtaaataaacgactagttcgaaagccgttt
ccattacccaaaatcagcacagtcctgcaagagctagaaggatttaccta
tgctacaaccctagatttaaacattggttattataccattagattggatc
ccgattcatccaaaatatgtacccccattttcccatgggacaagtattcc
tacctccgtttgcccatgggcatggaaggttcaccagacatctttcaagc
aaaaatgtcaacactaatggtagccttagagttcgtaagagcttaccttg
atgatttgttatgcatcacaaaggcaaacctggaagaccaccttgacaaa
ttgaaaatggtgcttaccaggctacgtgaggcgggcttgcgaatcaacgc
ccaaaagtcgtcattctgcacctttgaaacagaatatctaggttataccc
tcacacgaacagggattaaaccacaacagaaaaaggtacaggtgattctc
gcgatttcatcgccgaaaaatgtcaaagacctccgtaagttcctgggcat
ggtccagtactatagagatctttgggcaagacgcagcaaagtgcttgccc
cactcacctcactggtaggagagtgcggtcacaccaaggtcaccagagcc
aataagacgaagaaacgtccatggtactgggacacggtgcatcaaaaagc
attcgatgacgttaagacttcaattgccaaggatgtagtcttagcctatc
ctaattattcaatggaatttgagatatatactgatgcctcgtctaaacaa
cttggatcagttatcacccagggtaataggccccttgcgttcttcagcag
ggagctgttgacaacgcaacagaagtacagtgtgaccaaactagaactac
tggacatagtggaaacactttatgagttcaaaggcatgttgtggggacaa
agattaaaagtctagacagaccataaaaatctaatccaagacgccctcgg
attaacctctgaccgtgtctactgatggagattgctcctcgaggaatttg
gccccaaaattgtttacatgaaaggcatacataacactgttgccgacgcc
atctctgctttagacatcggataccgagtgagcacgagaactggatgaca
ttcaccaaatgctggtgtcattacaccatgcaagaagagagtgcaataga
cacctctgcataccaagaggaaatgaatctggtatttgcaaaccgcagcg
aagaagatgtaatctacccattaacagtatgagagattgcagaagcacaa
aagcttgatgccagcttgaagacactgaaagaccagtacttgacacaatt
ggtcgaaagtacacaactccgatgtaaggacggaaagatggtcattccaa
aagatcttcaacatcgtgcagttagttggtaccaccactatctacagcac
cctggacacactagactcgaagaaacccttcgtgctgtgatgtactggaa
aggtatgcaaaataccgtccgtaaatatgtcaaaaactgtcatgcatgcc
aagtcaacaagaggcataagcataagtacgggaaactccctacaaaattt
gccatcacaaacccttgggatgtactatgtgtggaccttattggcccgta
tacaatcaaaggtaaagatgggacagtaattgatttcatgtgtctgacta
tgattgacctagcttctagctggtttgaaatagttgaactaccggtaatc
acttaggcgattattcccctggatacaaaagggcggaagggtaaaaagac
ccatgacgaaccaaagttagcatattttgataagtcatcagcaatgatca
gcaaattagtgaacaagacctggtttagtaggtatccacattgtcaatac
ataatttatgacaatggaagcaaattcaaacttcacttcaaagacctatg
tgactcatatgggatcacgagtaagcctaccagtgtcaagaatccacaag
cgaatgcaattctagaactagtgcatcaagtgatatcatcaatgctccaa
acagctgaaatagacatggccctttcagtagagacaagcgatatagacaa
gttcgtgacgaacgtcacgtgggccatttgctcaacataccacacagtac
taaaagcctccccaggtgcagccatctttgaacgggacatgttcttcgac
attcccttcctggccgactggaataaaattggagaatataggcaacacca
aacagaccaaaacacagaacgagaaaatagctcacgtcgtgatggggact
acaaagttggtgatcaagtacttcttagaaaagatggtatactccgcaaa
ggtgaaagtagatatgaaagtgatccttggactatcacatcaattcatac
gaatggcgccatcaggattcaacgcggaaccaaatcagaaagactgaata
tacgaagagttacaccttttttaacaaccaaacttaaaaccgtattaaat
gtgagtttcaaaacgagaaaaaaaaggactcaccctcttcaaacaacact
tactcgttacacatgtttaagaaactctttagttcgttattgttactctc
atgagaacccatttttcacctaaaacacttaggtttttttggttcctttt
ttacctgatactccattcgtgggggcgagtgacataggccaagaatcagc
cttttttgtaccccatgggtacaaaacctaaatagagcatgaatcagcct
tttttgtacccctgggaacaaaacccaaataggagcattctcaggacccc
aagtaggagagtccacctcccgtcggcatggactccccaacatggaagtt
cagaaccccaaacaagagaacaccctagaagaagatctaagcatctatca
gaagggtatgaacataccatattgtgtagaaacctacacaatgatcgttt
gcatcatttggattggaatgcagttccactgcctttccatcctcacaatt
gtacaaaatatagctcataaaaatcaaatctttgacacctgtcgaaccta
cctataattttcgcgtgatattttttacgacgattttcggctcaggtcaA
TCAATGGTCTACATAGTTTATAAAGTGGTTCAACtatttatatatataca
tatacacatacatatGTGATTTTGCAatggtcacatggtcacacatgtat
cttaatccagcaagataattgttcagtgaaagacaaaatctacaattgtg
caaataatccgcaattgtgcacttatctgcgctctttcaaattatcatca
aaatctctaaaaatctctaatcctccagaaatcttacatattcttacttg
ctctagtacagtaactaaaactctgcatcatgcaaataccctcagctgta
caatgaattgccactgcacaaataaaaataatcatctaattcaattcaaa
tcctttaaacctataaacgtagtctaagttacagaaaatctatatgaatc
catgttacaatatttttgcaaatgctatcacatttcctgatgcGTACCGA
TGTGTACCAGAACACAAAGGTGTGTGGTATAATAGTATAGCACAATGCAT
GAACAATAACAAAGTAACTAACCAAGGCCAATCCTTACACTTCACATTTC
TAGCTCATGTATGTGTAAAGGTGTCCTTAAAACATGAAGACACCACACCA
CGTGTATCACGCATAGATGCTGTGACTTTCACCACACTATTTCATGATCT
ACACTATATAAATTCCTTTGCCTCATTTGCCTCCTACCACCCTGGGTAAA
ACTACTATGCCACCTACAACTCCAATCAGAAATACTATGACTCCAATTCA
TCCACCAAATGATGTATTCTCCATGGCTGTATAAGTAAGGCTCAATAGTT
GCTTATGTTGTGAGGTTATGCTTGTGCTGTCTAAAAAGGATGTGGCCATC
TCTGTGCAACAGACATTAGCCCCACGGAGAGGGTGGGGTTGTCTCACAAC
TCAAAAAGTATCCTGGGAAGGCATCCATCTATGCCACGGTATTGGAGCAG
GAATCATCCATCCACGGCCCCTCAGGCAAATCCCAGAACGATTACACTGT
CAGTTTGTAAAGAGGCTTGTAGTTGAAACAACATAACAACTGCTCCATTG
GAAGAGGTGCACACATTAATGTGATCTCCTTTGTCTGGAAAAAGCACCAG
TACCTATGAAAAAGGACACCAAGATGATGTTGTCCATTCTTGAAGGTCTG
TTGGTGAAAATATATTGGTAAAAAATTGTGGAATATGAGTGATCTACTTT
GGGAAAACCATTTCATGAATGCGTTCAGCAATCTTGTCTTAATTAATTGG
ACTTTTCACATATTTATCATAAAGCATTGTGCTTCCAATTGTTTTGGGAC
TCATGAAACAAACAACAATGAACTTCCTCTGATATACCTGTTACTTTGCC
AATGTCATCAAATGTAAAGCCACAACCAACCTCGCAACGGGCTCCCAAAT
CAGAAGCTCCAGTGGCATTGAATATTTCCCGCTACAGTCCTTTCCTGACC
GACtgacctaagccaatttctggtagaaatgaatgaagtagaactgggta
ggtaaacaaagtaacaatagattgaagatttattgagctcaaaagtctcc
aaccaaatgaggattgattccaatcaatcctcatgagtttatcatgtatt
tatcattgtaatatgtatgataatttcctctctgtggtatggtttttcca
gggtccctgtagccttgtaagtcatactgataccaacctttcatgtaaga
ccccacatggtactggtatatgatgtggtgcccagttgTTCTGTCAGAAC
ATGTTGAAGCTACCTTCAGCCAATCCtcatgaatttatcatgtatttatc
attgtaatatgtatgataatttcctctctgtggtatggtgtctccagagt
tcctgtagccttgtaagtcatactgataccaacctttcatgtaagacccc
acatggtactggtatATGATGTGGCGCCCAGTTGTTCTGtcagaacatgt
tgaaggtaccttcagccagatctggtcaaatttatctggttggagaggtg
catcagacctttgctgaagatgcactagaagtttctccagtgctggaagt
tgcatatatcctggATATACAAGACCACAATATACAATAGGATCACTATG
CATCCtttccaaaaactgattttgaggacattaagaaaacaaatgctggc
acaaacaaagtaactttaaatgtaatactgtggaaacatacctctaaaag
gatgaacagatcagatcattccgattctttgcattcaactgacaataatt
tgcaaaagacagttcaaacaagcaaaataagaacaccagtcgaaagcttg
ggaacagatctttcaattgatagaaggttgtacctatttttaactctacc
tgtggcatcgtttttgttgaccaaatggatgacaggcagagcaggagtgc
tcctattgtatttagcggtcttatctattcagggtacctaaggaggacct
atgtagatcattggcctctgtcACACCTTGGAAACCAGCTCGCCTCTCTG
GTTTCCCCATACAATTCAAGGAAAGAATGATATGGTAATCTTACATGTTT
ACCATTCTTTTGATGAAACCAATTGCCATTTATGTTTGGACATAGAAAAT
ACAGAATCTACCATTTAGACTCAGTTGGAGTAATTTGTTACAATTCTCTA
TCTTCAGTATGCTATGCCAGAATCATACAGCATTTTCTCTTCAAGGATTG
TATCTGTTTGCTCTGTGTGGTAGTctaggttgcaaattccggaggaattc
cggcggaattacgctatttgctaattttgacagtaacgtgattactgtga
tcgcgagattactgagaaagacttacttaagaactttgctcaatacttaa
ggactgtgacactgtgacatcacaaaataagactcattttgacaaaattt
tcagtaatatgtccggaacctacagtaactactgcagtaactctgatcgg
ttactggttactgtgtttttcggacagtaaccaaaatcggaatttgcaac
ctagGTGGTAGTCATACTCCCGACAACTCCGTTTTTTCCATTTTGTGACA
TCATGAGGAACAATGAAGAAGCAGGCTGCTGATAGGGAAGGAGGTAAGTA
GCGGTTCGAAACAACATGATGAAAGTGAGATAATATGCATTTGTGGGAAA
TTTTCCTATGAAAGTGTTGATGGAAAATGTTTGTGTGTTGGATAGTGCTT
GTGGATGAACATTGTCTGGTGGTGAGGGAAATACTATGTTGTATATTAAT
TTCCATATGGTATTTCTTCAGGTTCATGTAATCTATCATGGTACGGGATG
GATAGATGTTTTTCATGAGTGAACACCAGACAAAAAACAAGCTCATATTC
ATGTAAACATGGTGAGGATTGGGGCCAAAAGATTGGCCTAAGATAGTTCC
CAGCCATTgggtctattttttaaaaacttggttatgattattatccccaa
taatgaccctcatgtggaaaaaatgcaagtgctgccagaggttctgtatg
ggtcagggcctaacaaataaggcaccccacaattcttgattagcctgggg
tctactttgaccctaaatatatccagtgatttttattctttcagagtttg
gccagagtcaacatgttattgctagttctcacagtatgattccacagata
ggttcaccagccccccttcaactttgcacagtcttgcatcaatatgctca
attggtaacaaatctatcttgataattgaaggccctgagtttggcgtcca
gttttgtacttctcttcttaaattagtttgtgttcttgttaaaccaaact
ctagaaaacaatgtagggatcgaaagatatagaccctatatctgcacCCA
CTTACTGGAAGATGGTGAACCTGAAAGAATTTTGAGTAAGatttgtcatc
aatttcattccctgatacagtgtctgaacactaacccctcttaccacatc
tcaaggctcctaaaacacgtgatctcaacagtcatcgacaacttaaagga
aaatgtaatctgcatccaatggaaattcagggtttatgagcagggtctga
tttccagctcttgattatgaacaggacccgatggcaattgattgcaattg
cccgcaattgaatgcaattgaatgcaattgataccaattgattacaatca
atcactattgattgcatttgatcaaatggttcagaacttttcttaaggtg
gtacgtacatctatgatgctgccatagatgtactaactacacctcacagg
tcatggtaacatgttatcattttgaatgtatggtgtccacaaaacttcca
tctagaatgattatgccattgtttaccttgctCACCCACCaaccaagctt
agacaagggttcttattcttaaactaaatacttccattgtttcaacaaat
ttttatttgtctagctctctgcaaattatcttgcagcagctgataaaaat
tacttCTCAAAGACAGGCAACTGAAAGCTCACTCCAAAGGGCTTTGTTGA
ACCACTTTTTATCAATGTTTCTAATGAGCTAGTGAAAAGATGCAAAGAAT
CTAAGTCACAAGGCGTAGTTGCTGTATTGAGTGTACTTCATGCTCCACAC
AAACAGCAGGAATTGCAGGTGGCAGTATCTTGTAGTTATGTTGATCAATG
CACAATTAAATCGAAGATTTTTGTTGAAGTACAATGGCATATCATGGTGG
TTGCAGGAGTTGGACATGATTTTGAAGCCTGGTTCTTTCAAGCACTGTGG
TTGCAGCAGCCTTGGATATGAGTGTCATGTTCAAGTTGTTGATACTTTCA
TTGCATAAACTAGCCTTTTTAGCCATACAGCCTTGGATCAGTTGGACAAT
GCAGTTGTTGCAGTCCAATAATGCAtgttttgttgttgttgttgCTATAA
TCAATCGCTGTAAACCTGCGGGACTTGAGATTGCCGCAGTTTCAGTTGTG
CATCATGATAGATCATGATGTATTGTATAATCAAACCATACTTTTACCAT
CTCTCTAGGCAGTGAGATTTTTGTGAGTAAAAATTTagagtttagttgta
ataaccacaaaactaattaccacaaaacattttgtggcacaaattgtggt
aaaaagtagtttgtggtaaataccacaaacgttatgtgataattaccaca
aagtTCaaaagtggctatttactgttcgtagtctaaatcatgattttgtt
cctacaaacaggcgaacagatagggaaaattgtccattttctattcatct
atcttttttgagcgattgcaaatagacgaacagagggtgctgtttgcccc
cgaatagacgaatagacaaacagcgtttcctgcctttttttgcaccactc
cgtgcattacaactacatcaaatttattcttttgtgttctaaatcaagtc
agaagtgtgtaagttatactatcccccttttcacaaaaataagtttttat
taaatatccttgattacgtcagtttttgtggtgccgggaaggctcgcgat
tggtctattggcctgtttgctattcaagatgatccgattttacaacaaaa
tcgtgatttgacggacaaacatgaatagacaaacaattgctgtaatacat
attcgctatccgctgttcaacgaacaaaatcacagccTAAAATCAATAGG
ATCATTCCCAGGACTCCCCAGGTGGAAAGTCCACTGCCCCTGATCCAAAA
GAAGTCCACTGCccctgatccaaaagacatggactccccatcacaagtcc
actgccttgctcccgacagcatggactccccaacacagaagttcattgcc
ctgaatgagagcacacccttgagaagggtataaacataccaattttgtgt
agaagctacacaatgatcgtttgcattgttttgattggaattgcatttcc
actgcccttccatcctcacaattttagcaaatatgctcataaaaatcaaa
tcttcgacacctgttgaaactacctatagtgtttgcgtgatattttttta
cgacaaaacggctcaggtcactatcttaagataaccgtggtgcaaccttc
gcacaccgaagccatcgacatccaacccttccgacacgaggtacgctaac
aatttttttgtcatgatggcaatttttaacttttcacgtatcatctttgc
gatcaacgaatccctttggttttgcgatcgacaagctctctaaaatttat
cccgcgattagcgagttaatcaatcatcttcgagcgatcgacttctgtga
tcagagattcctaagagtcgggttaatttcatgatcgagaattctcgcaa
aatagttggaagcaagactttcaagaaataaaagccgacgaagaaaaatt
taaaattaaattaaaaatctttgtcgaactaacctccacagggcacccaa
gaccttcttcaaggccttgttttataataccccccttggagaggcaatca
aaaggatgccgaccagtaagtcaagcgcagaaggactcaagactcaagtt
gcaggagtgtgaacagagttcagggaggtccaagccacccatgtctcaca
ttcccactgccatggacaccccaaaggtgatcaacaagatcaaggtctcc
aacaaaatgaccttgtctgtcaccgtcttcaatgagggaagtcctgaaca
gttcctcaaccatgtccagacctcgatggaaataatttcccagagaggct
tagacatgaactacgaggaagcctgcaaggcagataaaaaggctgaggca
aaactgactgcggccactgtggctgatgccaagtacaaagggacggatga
aaattcccccgtcctccagttgtggaacaaagcaactgctgctaaaatcc
acaccagtgaggccctagtgtccgctggccaagcgatcttcctgcagcac
tccactgaactgtcggagactgctggttgtccttggaccaccatcattgg
ggagcagatcaactgcaaaccctggacagatgtgtatgggactaagcatc
ccacaaaacacccggcatcttggacatcctttcaggagtgtgtccagttg
catctgcagaccgtctttaggactgatgcagcagagcaggaacgtttcta
catcagcaatgggctgaagaaaccaaacagagtacccatcagggactttt
tgcagaggatccaatgccttaacatgcatgtagaactcttgtcgtgcctg
ttttactcttgaaaggctgcaaagttttgaaagtatgcgggccattcgat
gatgccgacttggcaagccacatcctcaggatggttcctaggcactggca
ggaccaatatgagctcagtggagctttggtgccacagagtgtcagggaac
ttctcaaagtccttgaacgcatcgagaaggcctaccccaccgagaaggtt
ggtgaaggacccaagaccgtagccaaggctaacgacttatctaggaaaaa
gatggtctcttttagtgaccggattccaaagaaacgttgcacagagaagt
actgttccctctgcaagaaacatgggggcgcacataccacccacaacact
ccggattgccggaagtatgactccaatgggaccccaaagtcaagcttcaa
ggggagaaagccaaatggaaactctcgtggaccagagagacctgctggag
gaggaagtagctatgcgcagctatccgctaaaatcaacacacttaccaag
tccaatgagaaactgaaacacgctattggaaaaaagaagcgcaagcatca
cggcatgagagatgatgggttggggagtactaagaaattgtgtagtaaaa
tcaattgtaatgaaatgatgaacacttatcttagtccaattaaaacttcc
ccacgtaccaacagaacactttctgattcaagcaacattagctcgaatcc
ggcagaagaactaggaaatcttccagccaacctgacacagtgtgaaacaa
ttgccaaattgtcggaccccgaactgtcgggtgaccttttcaatagtgtg
aacccccctttgacaggtaaagaaggtcaggtcactacagtagtagcaca
agcacgctataaagcaatgacctgagccgattcgtcgtaaaaaaatatca
cgcaaaaattataggtagcttcgacacacaattgtgaggatggaaaggca
gtggaactgcactcccgtccaaatgatgcaaacgatcattgtgtagactt
ctacacaatatggtatgtctatacccttctgaaagatgttcagtttcttt
ctgaacttccatgttggggagtccatgccgtcgggaggtggactctccta
cttggggtcctgagaatgctccatttaggttttgtaccccagggtacaaa
aaaggctgattcctgctctatttaggttttgtacgcagggtacaaaaaag
actgattcttggcctatgtcaagtgtctgaaaatccagcccgtaagaaca
tcgaacactcttcagggcatcgtaccagtaacacagccatcaggatccta
ctagacagtggatctgatggtgatctcctgttccatgcaaaaggaacgga
gaaatgctttccctacttgactaggcaggtgccaaagtcttggcacacgt
cgaatgggagcttcctaacgaaaggaaggagcaaagttaacttagagttc
tttgagtattcaaacagtaaggagtacatagtgactgccgatgtagtaga
gtacgataagaaaaagatgacaaagccagcgttcggcctcattcttggat
gtcaaaccatgaaagagttcggaattgttctagattttcaaacaaaagaa
attaccattgatcacatcattttgccaatgagagacatcaatagtctgac
cccatcaaacttggataaagcctgggctgttaacaacagaatggcaaatg
aactgcaaagtacgaaggaagcaacacagcgcgtagttaaaatactagat
gcaaattatacgaagccagacctccaatcaattgttatcaccaattgtac
tcacctaagtctccaagaccaaaacttgatgctggagttactcacagaat
ttgagcaactttttaacggaacactgggtgattggaacacagagcctgtg
tccttcgaactaaaggagggcgcaaagccatatcatggaaaggcataccc
agtaccaaaatctcacaaagaaacaactatcaaagaattgaatagattat
gcgatctgggagtgttagagtttcagcccgagtcgaaatgggcgtcacca
tcatttatcactgcaatacaagatggaactgtacgctttctcactaattt
aagagatgtaaataaacgactagttcgaaagccgtttccattacccaaaa
tcagtacagtcctgcaagagctagaaggatttacctatgctacaacccta
gatttaaatttgggttatccagacctccaatcaattgttatcaccaattg
tactcacctaagtctccaagaccaaaacttgatgctggagttactcacag
aattcgagcaactttttaacggaacactaggtgattgaaacacagagcct
gtgtccttcgaacttaaggagggcgcaaagccatatcatggaaaggcata
cccagtaccaaaatctcacaaagaaacaactatcaaagaattgaatagat
tatgcgatctgggagtgttagagtttcagcccgagtcggaatgggcgtca
ccatcatttatcactgcaatacaagatggaactgtacgctttctcactaa
tttaagagacgtaaataaacgactagttcgaaagccgtttccattaccca
aaatcagtacagtcctgcaagagctagaaggatttacctatgctacaacc
ctagatttaaatttgggttatccagacctccaatcaattgttatcaccaa
ttgtactcacctaagtctccaagaccaaaacttgatgctggagttactca
cagaatttgagcaacttttttacggaacactaggtgattgaaacacagag
cctgtgtccttcgaactaaaggagggcgcaaagccatatcatggaaaggc
atacccagtaccaaaatctcacaaagaaacaactatcaaagaactgaata
gattatgcgaactgggagtgttagagtttcagcccgagtcggaatgggcg
tcaccatcatttatcactgcaatacaagatggaactgtacgctttctcac
taatttaagagatgtaaataaacgactagttcgaaagctgtttccattac
ccaaaatcagtacaatcctgcaagagctagaaggatttacctatgctaca
accctagatttaaatttgggttattataccattagattggatcctgattc
atccaaaatatgtaccctcattttcccatggggcaaatattcctacctcc
gattgcctatgggcatcgccggtttgccagacatctttcaagcaaaaatg
tcagcactaatggtagccttagagttcgtaagagcttaccttgatgattt
cttacgcatcacaaaggcaaacctgaaagaccaccttgacaaattgaaaa
tggtgcttaccaggctacgtgaggcgggcttgcaaatcaacacccaaaag
tcgtcattctgcacctttgaaacagaatatctaggttatgccctcacacg
acatggattaaaccacaacagaaaaaggtacaggtgattcttgtgatctc
attgccaaaaaatgtcaaagacctccgtaagttcctgggcatggtccagt
attatagagatctttgggcaagatgcagcaaagtgcttgccccactcaca
tcactagtaggagagtgtggtcacaccaaggtcaccagagccaacaagac
aaagaaacatccatggtactgggacacggtgcatcaaaaagcattcgatg
atgttaagacttcaattgccaaggatgtagtcttagcctatcccaattat
tcaatggaatttgagatatacactgatgcctcgtctaaacaacttggatc
agttatcacccagggtaataggccccttgcattcttcagcaggaagctgt
cagcgcgaccaaactagaactactggccatagtggaaacactcaaggagt
tcaaaggcatgttgtggggacaaagattaaaagtctagacagaccataaa
aatctaatccaagacgccctcggattaacctctgactgtgtctactgatg
gagattgctcctcgaggaatttggccccaaaattgtttacatgaaaggca
tacacaacactgttgccaacaccatctctcgcttagacatcagaccaata
ccaagtgagcacgagaactggataacgttcaccaaatgcacgtgttatta
caccatgcaagaagagagtgcgatagtcacctctgcataccaagaggaaa
tgaatctggtatttgcaaaccgcagcgaagaagatgtaatctacccattt
acagtatgagagattgcagaagcacaaaagcttgatgccagcttgaagac
actgaaagaccagtacttgacacaattggtcgaaagtacacatctcctat
gtaaggacggaaagatggtcattccaaaagatcttcaacaccgtgcagtt
agttggtaccaccactacctacagcaccctggacacacgagactcgaaga
aacccttcatgctgcgatgtattggaaaggtatgcgaaataccgtccgta
aatatgtcaaaaactgtcatgcatgccaagtcaacaagaggcataagcat
aagtacaggaaactccctacaaaatttgccatcacaaacccttgggatgt
actatgtgtggaccttattggcccgtatacaatcaaaggtaaagatggga
cagtaattgatttcatgtgtctgactatgattgacctagcttctagctgg
tttgaaatagttgaactaccggtaatcactcaggcgattattcccctgga
tacaaaggggcaaaagggtaaaaagacccaagagaagcctaagttagcat
actttgataagtcatcagcaatgatcagcaaattagtgaacaagacctgg
tttaggaggtatccacattgtcaatatataatttatgacaatggaagtga
attcaaatttcacttcaaagacctatgtgactcatatgggatcacgagtt
agcctaccagtgtcaagaatccacaagtgaatgctattctagaacaagtg
catcaggtgatatcatcatgctccgaacagctgaaatagacatggccctt
tcagtagagacaagcaatatagacaagttcgtgacgaacgtcacgtgggc
catttgctcaacataccacatagtactaaaagcctccccaggagcagcca
tatttggtcgggacatgttcttcgacattcccttcctggccgactggaat
aaaattggagaatataagcaacaccaaacagaccaaaacacagaacggga
aagtagctcacgtcgtgattgggactacaaagttgttgatcaagtacttc
ttagaaaagatggtatactccgcaactgtgaaagtagatatgaaagtgat
ccttggactatcacatcagttcatacgaatggcaccatcaggattcaatg
cggaaccaaatcagaaagactgaatatacgaagagttacaccttttttaa
caaccaaacttaaaaccgtattaaagtgtcagtttcaaaatgacaaaaac
ggactcaccctcttcaaacaacacttactcgttacacatgtttaacaaac
tcttaagttcattatagttactctcatgagaacccatttttttacctaaa
acaattaggtttttttagttccatttatatctgatactccattcatgggg
gcgagtgacataggccaagaatctgccatttttagtaccctaaggtacta
aaattaataggatcattctcatgactccccaggaggaaagcccactgccc
ctgatccaaaagacatggactccccatgactagagcccactgccctgctc
ccaacggcaaggactccccaacacagaagttcattgccctgaatgagagc
acacccttgagaagggtataaacataccaattttgtgtagtatctacaca
atgttcgtttgcattgttttgattggaattgcatttccactgcccttcca
tcctcacaattgtcacaaatatagctcataaaatcaaatctttgacacct
gtcgaaactacctataatgtttgcgtgatattttttacgacaaaacggct
caggtcaaacacagatatctgtgagacttgcccagtgttacttgtttact
attgtacccataatcaagcttacatggtagtatggtacatgccacaccat
aactaggtagatctatacaacaacacatggcatagtgatgtggcaacaag
ttggccacatattttcttctttcttcttatgatccctaatatcatatcaa
attttatggaagatatgaccttgctttcaatagtactgcattttgatgta
ctaaacaaaatttcttgcagattcccatgtcacaaagctccaaaaatggc
ttctcgtggtatgttgtaacaataaaacatttagtacctctctttataag
ttgttgcactctagtgcatgctgcgcgagtgcagccactaatcaggaaca
aaagcagttaatcagatgatgtgccactagctcggacttgcgaattgaga
ttgcacacgcaatggtcagttaaccaggaccatttgtcacttccactgtt
atgttacttgacaaaggaggacttttcaagtttgcaggctcccactgctg
ctgaaaatcttgcagctgctgctagtaataATAATGTTTCAACAGTCAAC
AGAGGCTTGGCTGAAATGAAAAAATAGTCTGgaagaacaggtaaatacat
ttttcaaaacagaggaagtagacattgcgatcaaataattatctcaactg
atgatagtcacacaaaaatctctttggcttctcattttaagaattattcc
ataggcccagtgaaaagcgatcttctgtggcgattgacgccaagatgata
gatgcgacttaggccgatttcttttcaaattcttgagaaaaatatggcag
gcttcggcaggctttggcaggctttggcagccctgccgaagtctgccaaa
gtatcggaagttagtctgatgacgtcagtttcattcgcaattacgaagga
attagttcacatattttcattcgtattgtgaccgggttgtactggggcct
cataaaaataatggcatatttgtgtactattcctacgcatactagtgcaa
atctgatcgtaaaagtatactccgtggatctagatttttggcaggctttg
gcagggtttggcaggctttggcagccctgccaaagcctgccaaaccctgc
cagttttcagcgagaaatatttggagtaataaattgcggccattcttgcg
attattccgcacgatggaagactagcaacaaaagcacattagcgatgatg
taagaaagcatcaatgggtacctttctcaacaactcaacttcgtgagatt
ttgaagtgatttaatcttggataccacagagcaattaaaaaaagacctcc
tttgtttcacaaaatatattatttttgccggttcttcCTGATGCGGTTGT
GAATTCTTAATTCGTACGAGGCAATATAATTTAAAATTAGTCTCAGcaag
acaggcaactttgccacgtggaagtttttggcgagccaaactgacgacaa
gtgacgactttggcattttttttctcatctgacgactttcacgaccatct
gacgaccctgacgactgcatgcgacgacattttgacgacctgatgacttt
tggtgaagactttttgacgaccctgacgacttttagtgacgaccttttga
cgacccatgttacgactcaacgattacctcttgacgacccttctgaccac
tctgacgacccacttgacgacttcacgaccttccaccaataggtacagtg
agagcaagtcccgaacagtacgactccgtgacaaccatgacgactaacga
ccgtaactgacaacccaagagatcttctgtgacgaccaatgcgactccat
ctgacgacccttgacgactagacgtaagtgacgacctaaaaacgaccctg
acgacccatgacgacttcagtgacaacctcagacgacccaactgacgacc
agttgacgacctgaaaaatctcttgacgacaactgacgactccatctggc
gatacttatcgccaaagtcgaaaattgcctgtcttgCAGTGTTGTGGGGG
GGCTGTTGCAAAATCTATGAAAATGACTGGCCGGCACAAACTACGATAGG
TAAATGTACAATACCATATTGtaccataccataccttccataccatacca
taccataccatCCGCCGTATTTTATAGCACAACATGATAGAACATGATGC
ATGTCAAACATACTTCTCAACAAACCCTGTCAGAACCCTGCCACAATCAA
CTCCTCATCACCGTTATGATCTTGATATCAATATTATTATCTCCATCGAA
ACAACAAAGAAGAATGAGCCACTCAATGGGCCCACTACCACTGGCCGCGA
TCGCCCTCCTTCTACCAACCGTAGCATTCTCGGCCAAAACCACGACAAGT
ACGTCAAGCACATCAAGCACAACTAGCGCGACGACCAGCGCAAGCAATCC
CTGTCCCGCCTCCTACACAGGACGCGTTCCCACTGCCGGATGCAAAGGCT
ACGCGGACTGTGTTAATGGCAAGCAAAGCGCCACGTGGTCCTGCACGGCG
GGAACGTTATACGATGCCAGCTCGGGAATATGCAATTGGCCCGATAGCGT
GAAATGCGACGGTTCCGCTCCAGTATTCGATGACGATGATGACTACGTTG
ATGACGACGGCAAGCAAAACGATCAAACTGTGGAAGGCGACGAAATGTTT
TCCAATTTCTGCCCCGCTGAATATACAGGAAAGGCGCCCACCACCGACTG
TCTTGGCTACGTGGTCTGCACGGCTGGCAAAGAGGGGCTGAGCACCAAGT
GTCCCACTGGGTCGGTCTTCAATTCCATGACGCTGCGATGTGAATACGGC
TTTGAAGATTGTCAGCTTCTCGTTAGTCAAGAGAAAATGAACAATTTGGC
CGACTACGCACAGTATTGCCCAGATGATTATACGGGAAAGGCACCTACGG
AAAATTGCGAGGGGTACGTCAAGTGTGTCAAAGGAAAAGTGGATACTGCA
CTAAAATGCCCCACCGGGACCAAATTTGACGTTATGAAGTTGGCATGCAC
CTATGCTGATGTGGCTTGTGGGAAGACTGATGTTCCCGACAACAAAGATG
AAATGGATGTATCAGTATACTGTCCCGACGAGTACACCGGAAGGGCGCCG
ACAGCAAACTGTCTCGGTTATGTTGATTGCAAAAATGGTAAAGTCACGAG
TGAAAAGACTTGTCCCTCAGGTACTTTGTTTGATGTTATGATTCTAGCGT
GCACGTATTCGGATGTTAACTGCGAAGCGACAGTTCCAGCCTCATTCCCT
CCGACACCGAGTCCCGAGAAGAAAACGAAACCCGAACGCGTCGTTGTGGA
CGAAGATTGCCCTGAGGGATATACCGGCAACAAAGCCATCAACGCATGCA
AGTCCTACATTTATTGTCAACTAGGCAAGCGCATTAGCAAATTCGATTGC
ACTGCTGGTACCGTCTTTGACCCTCTCTTAGGATATTGCAACTGGCCCCA
GAATGTTGATACCTCTGTCCCGGAATGTTCGACCTCTTCTCCATCTTACA
CGCCCACATTGAGCCCCATTTATCCCACGGTTTCACCTAGCTACAGTCCC
ACCCCATTAGATTTGGAGGGTGAACTGTTCTACCCTGACTATAAGAATGG
CGTATGCAAGAATGATGGGAAGCATCCTCCATCCTTGTCTAAAATATATT
TGCGTTCGTCCGCACAGGGATGCTGCGCTTCGTTTTTCAACGACACCTTC
AATTGGTGCATGCAAGCTTTCATTTCCGAGGCGCCGAGCATGGCGCCCAG
CGGAGAAAAGATTTGGTATCCCGATTATGACTATAACTTGTGTCGAAGTG
ATGATAAGTTTGGCGACTATGAGGTCAACTTCTTTGCCTCTTATGAGAAA
TGCTGCGAATTCGACTTTCTGGATGAGATGGAATGTTTGATCAAGAAGCC
TAGTGCGATGGGATTGATTTATTATCCTCATTAGTGAGTACTCGTTTCAA
ATGAATTTGATGCACACTTTCGTGTTTTGTTCTATACTTTCAGATCACCT
CAACATTTTCTGGAATAACGTGTGACAGCCCATCTGGTACGTGCAGGAAT
GACGGGCGACAATCACCAGAAGAGGTCTACCTTTATACAAGTAGAGAGGA
TTGCTGCCACAACGATCAAGTTGAGTATGATAGTTGTATGGGCAAGAAGA
CAGATGACATGGATCAGCAGTCCTCTCCCGTCGGCGGCGATTATTACCCA
GATTAGTAGGTCATGTGCACATCAACAGTTTAGCCTGCGAAACTCCGATT
TGATAACGTTCTTTTTCGTGATGCTTTCTATCAGTACTCATTTCACATGC
CGCAACGATGGCCAAGCCCCTGAATTCGAAATAAACTTTTTTCCCACCTA
CGATTCATGCTGCCAGTTTAGTTGGATGGACACCGAAAAATGCCGCGCAA
ACAATCCTTTTCTTGTAACTGAAAAGTGGTATCCTGTCGTAGGTAGCGAA
TATTGCCGAAATGACGGAAACCCTCCAATAAGTATCGCTCTTTCGGATAC
TTCTATAGAGTGCTGCAAGAGATTCTTTCCGTCTTCCTTAAATAATTGCC
AGTACATATCAGACAAAAGATGGTATCCCGATTTCAATTCTGGTCATTGC
AAAAATGACGGAAATCAGCCTCAAGGTGTTCTCATGTCTGAAACATATCA
GCTTTGTTGTGACCGTTTCATGTCTGCAAAAAAAGTACAATGCTATTTGA
AATCGAATGCTTTCGCAAAAGCCGCAACGATCAAGCCCACATCCAACCCT
ACAGAAGTGCCTACAAACAATCCACATCAGTCGACAAATGTTATTGATGC
CTGTCAATCGTATACGAAGAAGGCACAATGCAAGAAACGCGATTCTTGTG
AATGGAATGATGCAAGCAGTGTATGCAGTTCGTCCGTTGTCTCAGTGGAA
ACCAGGGCACCAACTTATGACAAACCCACAAACAAACCTACTCGACGGCC
TACCAAAAATCCAACTCACTACCCAACGTACTCCCCTTCTGCGGGACCCA
ACTGTGAGCGACTGATGAGTAAACGACAATGCAAACAAAATTTCATGTGT
CACTGGAACGACGCAACAAGTGTTTGCAGTTTTTTCTTTTCCCCAGTCGA
AACTAAGCCCCCAACTATGAATCGTCCTACATTTAAGCCGACTGTACGCC
CCTCCCAAAAACCAACAAAGAGCCCAACAAACTCATCTACTCAAAAACCT
ACCAATCAATCAATCAATACCAACGAGTCGATTTGCCGTTCACTCAACAA
GAAGGGCTGTAAAAATGATGACACGTGTCGCTGGAATGACGTTACTAAAG
CTTGCACCAATGCATCAGCATCTGACAAATCAAGCACCCCGACATCGAAC
CCCACACTGTCCCGCGGAGAAGGCGTTGAGATGTGGTATCCCATCATAGC
TCAGTCCAGATGTGTTAAGCTTCCCTCCAACACACCTGACAAGGATCCCT
ATGCAACCTACGAAGAATGCTGCAGCAACCCTTGGATTGACAGCAAAGAG
AACTGTGTCGAAGATGCAAAGGCGCAACAAGGAGCAGGCTCTCAGGCAAA
TAGTGATAACCCTTACTACGCAGATTATTTCCGCGGAAGTTGCCACAATG
ATGGAAATCATCCTGAATCAGAAACAGATCTTTACGATGATCTTGAAGCA
TGTTGTCATAATCCATGGCTAGACTACACAAGATGCATGCAGATTGCATC
TGCTGAGTCATCTTCTGGCAGCAACTTGAACCCATACTACCCAGATTACT
TTTTCAATGTTTGTAGAAATGATGGAAAGCAACCGGAGACAGAAACGTAT
TTGTTTGACAATGTAGAAAACTGTTGTGGGCTGGAGTACATGGAGTATGA
TGGATGCATTTACTTGTCAAATTAACTTCCGCATTAGCTATCGAAATACT
TTGTTTCGTATCTCAATCTACCCAAACTCATACGACGAAGGCACCTTCAT
TGCCTCCCCACAATTGGCATGGTACCTCCTCGCTCACGTCACTTCATACT
CTCTGGTCATTTCAAAACATTGAACAAATGTCCATCATGTTGAACATAGT
TGCTTCCACGGGAACATCTCCACATGTTCTACAGTGCTTGTTATGCCACC
AGGTGATTTAAAAGAATACTTCCTCTTGAGTATACTTATACCTGATACTA
ACCTTGCCAAATTCACCGACATTGAATTCAACCCAAATACATCTGGTCCT
CAGATCTCTCAGCTGCTCAGGGGCTTGCCTTCACCCTCTGCAGCCCAACA
TTGAAACATAGTCACCATATGTGTCATGTAACCAAATCAATGTGGAAAAT
GATGGCAGCTATGATTTCAGTCACAACGCCTTCAAAGACAGTGATCCCAA
CCTAGTTGGATTCACCCTCACGCTACTGGTGTGCTGATGGAAACCTAAGA
CCCCCACATTATGAATCTCAAAACGATCTGTTGTCCCCAACCTTCTGCCA
GCAATGTAATGAAACCCCCAACATCCCCTTCTTCCATGCCATCTGGTGCC
AGTGCTTAAAATAGGGGCTTCAATGAACTAAAAGGTTCATTGTAAATAAA
ATTCGATTAGAGATTCAGCATAATCAATTTttcattcattcatttcattc
attatttcattcattatttcattcattatttcattcattatttcattcat
ttcattcattatttcattcatttcattcatttcattcattatttcattca
ttatttcattcattatttcattcatttcattcatttcattcatttcattg
gcgttgagggaattcaagtgttgtgtgaaagtagcacaattttttactag
acactaaaattactgtgatagcgcttacacagttttagaggtactatact
taatttctctacaaacattcaagttctcaacaaatcataccactacccac
ggaataaaatcatcaacatccaccaactgtgacacagcagtggtgagcca
gctttcaccttgttcactatggtattagtatttagcagtggtgctttgct
tggcagcaccatttttagtcacatggtgttgtcagttgtgttggtgtgac
tgaattggtgcgtcagcgaaagactccgttattttcacatcatgtggtta
ttttcacattttgaaaataacgttaactgtagaaaataacgtagtcgtga
gaatataacgtaatattttatgttattttctcacgactacgttattttct
cacgactacgctattttcacaacaccatagtaaataagatggtaaaatat
tgttattttctcacgactaggttattttctcacgactacgttattttcaa
attgtgaaaatgcgcgagcttgtgaaaatactgcgagcttgtgaaaataa
cagcctagatgacgttattttcacaagctagcgttattttcacaagaaag
agtcattcacgaaggtaacacgtgtttccaaaaagactccgtagctcgct
catgatctcagtcgcaccttctcagcgtctcaaaaacttatccattttgg
tcaagacatcgaacacagcatgggatcataatataaaatattgtatatta
tgtctttggtgcttgtccctccctgattcaactttcaattgaacatggcg
atccactatttcctgtgaaccatatccctgtgtatagttttctatgtgat
ttttggactctagtaattgtgactcaaacagtactatgtgaaaattatgt
taggaataacagttttcccccaaccccattcatttcattcgtttcattcg
tttcattcgtttcattcgtttcattcgtttcattcgtttcattcgtttca
ttcgtttcattcgtttcattcgtttcattagtttcattcgtttcattcgt
ttcattcgtttcattcgtttcattcgtttcattcgtttcattcgtttcat
tcgtttcattcgtttcattcgtttcattcgtttcattcgtttcattcgtt
tcattcgtttcattcgtttcattcgtttcattcgtttcattcgtttcatt
cgtttcattcgtttcattcgtttcattcgtttcattcgtttcattcgttt
cattcgtttcattcgtttcattcgtttcattcgtttcattcgtttcattc
gtttcattcgtttcattcgtttcattcgtttcattcgtttcattcgtttc
attcgtttcattcgtttcattcgtttcattcgtttcattcgtttcattcg
tttcattcgtttcattcgtttcattcgtttcattcgtttcattcgtttca
ttcgtttcattcgtttcattcatttcCTTccttccttccttccttccttc
cttccttccttccttccttccttccttccttccttccttccttccttcct
tccttccttccttccttccttccttccttccttccttccttccttccttc
cttccttccttccttccttccttccttccttccttccttccttccttcct
tccttccttccttccttccttccttccttccttccttccttccttccttc
cttccttccttccttccttccttccttcctttccttccttccttccttcc
ttccttccttccttccttccttccttccttccttccttcttccttccttt
ccttccttccttcATtctctctctctctctctctctctctctctctctct
ctctctctctctctctctctctctctctctctctctctctctctctctct
ctctctctctctctctctctctctctctctctctctctctctctctctct
ctctctctctctctATCTATTGGATTCTTGTTGAGGCAGCTATATGTCTC
TGGTCGTGAGGTGTAACCGAATTTCCCTACAAGGTGCCAGCCCCAGATGT
CAGGCTTCTTAAACCAGGCACTGCAGGTCTAAAGTACTTGAGTCAATTTT
CAACAAAACTATTGCATTATTTTTTAGTTTAATATTTTGATTACATAGGT
GTTTGCTAATATTACATTGTACTTCTACCTCATTTTGAATCACTCAACAA
ACACAACACCACCATGGCCTGAATGTCAAAGTGACTTGCCAAGTCAGACT
TCAATAGCTGCATTGAATGAGTTTACATTGAAATTGACAACATGCAATCT
ATTACAAGAGAACATTGAATAATGGGATGTAGACACAGACTTACCTCCTA
CTGAgtccctgtttgctattgctgtttgcatgagatgggtgggagtggag
gtggcagctccagattatatctaatagctgagaCTAAGAATGGATTTCCA
TTTGATGTCAAAAAACACTAATGAGCCGTACCACAAAAACCATGTTAAAA
TTTGAAAAGGGGCTAGCTTACCTTCTGCTATCATCCCTTGTATGCTACCA
TTGGAGTAAAGAATATGTAGTTGGAGTCTCCTGATATCTGGGGCTGGGGT
TTCAATGCGTGCTTGGAGGTATTAAATCTCCTCTATGAAAAAATGTGTGC
CACATCAAAGAAGTCCTGCAAAATGGGAAGCACAAAGTATCTTGCCTTCC
CCTGAGGCATGTGCTAGTTTTGTTGTTGGTGCAGAGTGGGCAGATGTGCC
AACTCTAGACTCTGTATGATGGATGGGACATAACAGTAAGCATAGGCGAC
CATCATCTTTTTTATTGGAAATGGATccactaacaactaagcttagacaa
gcctcattatatttaaaactatgacttcctttgtttctacaaatttgatt
ctgtctagttcactacaagaaatcatgacacaacagcaacactgtggaga
tcgtgataggttcaaTAACAAGTGTGATAGATAAAGCTGGATGCTCTGAA
ATACTCTCTGTACGCGATGATCTGGTGAACCCCCTCATTGTGTTGACACG
ATAGAGGCCAGCTCTTTCAAATTTCTAAGAGATGACAAAAAAACACAACA
ACGCAATGAATTGGTGAAGAGGAGGCTACAAGATTGTGAGAGAGAGTGAC
AATGGTACGTATGGCTCCAAAGCAAATCTGACTGGAGGGATTGTCAGGGT
AATTCACGTGGGCCAATACATGACTAACAAGGATGAAGTAATAGTGCTCG
TCTtgagagggctggcatgataatgacatgttgtttgccaaaaaacgagc
aatcagatgtttggtgcaaaaaatgaatgtttacataagatcgaaatcat
gtaggaattagtattgaattgccacaatttgtactatttcttgattgagt
tttttcactcagcagcctgtagaactgacaatactgaaaactggatagcc
ccgatggagtggaagcttcctgagacatattgaagcaagtcttaagcctt
agattgagctgttcagtcactttttggtgactactacgtcggcaaaaata
ggcgattttatgttctaacaccaactagtctatgttttgatggcctaatg
ggtaataagtcaaaCTGTTAGTCGGACGGGGGATAAAATTTCATGGGGGG
CTGTAAAATAAATAATATCAAATCATGCTATTCAGAATAAGATAGTGATC
CTAAAAATGaagtctcatcatagtgcagcaaagcagctgaattcccgaga
attttgggaagttgCTGGTGGCATGGTCAAAAATTACGATAGTGACTTAA
TAATGGGGGGAATGACCCCTCGAGTAGAAAGCTGCCTGTCAAAAATCATC
TCTTCCATAGGAACTGGCGACATGAACTCTCAggctgtgactttctcggg
tccgattccaataggccaatccgaacccgtgacagaatttttgaaaattt
cgtattgccccctctcttgcctttgtggggctgttgtatcgcccaacccg
atcctattgcccaatggcccgatggagtcattcccgtcaagtcaattttt
gtcccgccacgcacttctcttcacacatcaacacagtctcccatgcatat
ttcatgcatataatattttatattatttcatcacttcccccgttgaatca
catcaccgcatatgaacgacatgctgttgacACTATTATTTCGGAGATGT
GGAGGGATGAAAAATTGGGGGAATTCGAAAGTTAAAGAGCAATTCGCAAT
TTTGTGGCAAACTGTGAAAAGAAGGAGAATGACAACCGCATGAATGATGA
CAAGAAGAATGTGTAGATATTTGGTGTGACGGCTTATGTTACAGTTCAGC
AGAACATCAGTTTAATCTATATCTAAAGCATTGCTTAACTCTTTAATACG
GAAAAGCAATAATTGTGTAGGACATAAGGGCAATTCAAACATGTTTGACA
AGAAAAATGCATGACCTTAATCTGTGTTAAATTTACGAAACATCAACGAC
CTTGATGTCTGCATTATCTAACAACTTTGGCTGTCCAATCATATCATTGT
ATTGCCTTAGTTTCAACCATGCCTGCGTTAATTGAGAGCATATCAATTGC
CTCATCTCACACTCTTCGTCGTTTGTTGTAGATGCCGACAAGTAAGTCCA
AACTAAATGCACAGTGGAGATGGCAGGAGACTTTTTCCTCTGCAAGAAAC
GAATCACTCCGCGTGCAATTTCAGAGACTGTTTCATCCTCCATCCCAGCG
TGTGGCCCAGACGATGTTAATGTTTGTGGAGATACCGTGATTAAATGAGC
TGACAGGTTCGATGCCTATAATAACCTGTTCCCAAATTGCCCTGCAGCTG
CGTTGGCAAAATCAGAGCGAGCTTTTTTAACCTGCTGCTGCTGACTGACG
CTCCCCCGACTCGATTCGCAGCTCGCACCAAGTCGGTCAATGGTATGACG
ATTGATGTTGGTCAGGGCGGCACGTACTCCCTCTTCGTTGTAGGTGGGTA
GGAAATCGGAGTATTTGAGTTTACGAGGAGATCGCGGGCACGCGATGCGT
AGTTCATTATTCGCTTGATGAGTGTTTTTATGCCATGGCTGGTGGTGTTc
gcaaatatttctgaaccgaaacctgctcagcggcaacaacgatattggtg
aatttatccatgattcgcggtggtggtgatgggtgatggtgctgtgattg
accgcgagcgtggatttgtgcgtaaaaattacacacaaaatcttgattgg
tcaaatggattgggccaaaaaaacgaggtccaataggagcctctattgga
ctattgaactcgtgactaatccgattggtcaatccaaaagggggtaccaa
tgtgattggacacgtttgttgggcctcacaaagtcgccgattcgggtttt
cgatcacccaatacggttcgtgggactcactctgatcggatcggattggt
cattgggcctacaaagtcacagccTCAAGAGGAATCAGTTGAATCACGAA
ATCCCCCTTCCGACTGAGAGTCATTTTTCTTCTCCCGATGTCTCAAAACC
TTTCACAACCAACAAGATGTGTTGTAGACACACTTCGTCGACGTTTGGTG
TATTATCATGGTATTGTACGGTATTGTAGTGCCATTGTACTGCGTTTTCT
CTGATGAAGAAGCACCCCCATAATGATCGTCCATACGAGAATATCAACTA
TGATCCCATCAAAAATTAAGGCAACTATGGCAGCAGGCGTTATAATAGCT
GTTGTGATTGGCGCTGCGGTGTCGAATGTGAATAGCGTATTGAAATCGTC
AATGCGTAGTTTGATTGCGCAAGAGAGTCCCGTCATCGACCATCGTAATT
TGAGTCTAAACCTACACATTGATGGAGGCGACAGCAAACATTCTGGAAGG
GAGGGACTGCCGAGAGAGACAAAAGCACTAAGATCAAAGACAAAGTCATC
TTTTTTGGATCCTAAAACCGTCGAACAAAAGCCGGTTGCTGGCTTCGCTG
GCTCGTTCGCCTTCGATCCTAAAACCATCAACGACCAGCCATTTGAAGAT
GTCTCACCATTTCTCGAAGACGGAACATACTTGCTCTTTACTGACCTTAG
AAGCCGGGGACCGAGTGGAGGCTGCTCGGCCCTTCTCAAACAGCAGGACC
GGATAAAACGCATTCATTATCACTTCGCTAGTTGTTGGATGTTCGACGAT
ATGTTCGGTAACCGGTTAGCTGTATTCTATGGAATGAAGCTGCTTGCAAA
TGCCATGCGGAAGCCCTTTTCATTCACCTGTGAGTTAGGCGAAGGAGAAA
TACCGAAAGGAGCGGCCTATTTGATGGATCTAAATGCGCAGAGTGATTCC
CTGGGTCCTGTCCCTAGAAGAACAAATGGAGAGGAATACACAGCAGAAGA
AGTGTGCCGATTATGCTCAAATCACTTTTGCACTTGGTATGACTCTAATT
TGGATGTAGCATCTGACATCATGATTTCCGATTGGAAGCAGTTGACGAGA
CCCGGATTGGTTCCAATTCCTGATCATGATGACGCTGTCATCCACCTACG
CTTGGGTGATGGGCTCTACAGTACTCATGGAGGTAACGAAGGGAAGGGTA
TCTTCCCTCATGCAACTTACTACAATCTGCTCAAACAGGCACAGGAAGAA
AAGGGAACCATAGCTTCGATTGGTATAGTGACGTCTCCATTCAAGGGTTC
CAATGTTCGGCCTTTTGACCGTGGTTCAACTTCGATCAGTGAAACGATTG
CACTAGACCTGATGAAAAGTCTACAATCAGCATTTCCAAAGGCAACAATC
AGAATTCATAATAGTCCTGAAGCAACAATTATCGAATCGCAAGCCCGCAT
AGTGCATGCACGAAAGGTTGCAATTTGTGGCTGCTCAACCTTTTGCCCAT
ACGCGCTGTTGGCTACTGAAGGTATTGGTTTTATGTACAATCCGGTTGGT
GCGCAAAATATCTGGGTGAGAAATGCTGCTGAGAGATACAGAAACTTTCG
TCTTTTTGAGGCACCACTTTTGAACGGGCTGATGATTGCCAATAAGAAAT
CAGGTTGGACGTTACATCGTGCACATGTGATGGGATGGGTGCGAAAACAA
AACCCAAATGTTGGTAATGTTGACATTTTTGAGGAACCCATGTTTCGCGC
ACCTTAACCATCGTTTGCGTCAAAAGATAGTCTTGTTCCTTGCACTAAGT
GCCACGTCGTCAAGGGTATCAAACACGGTTGTCATAGAATTGCGTAGACT
GACTTGGTGGATACATAATTAACCAGTTAACACGAATTACTTTTCGTTTC
TGTTGCTCTTTAAAAAAGGCTGCGGGCTTAGTTTCTCCTTCCTCATCAAG
TACACACCAGCGAAATATTCTCTCCAGAAGTTGGCTTTGTCTATTAGTTT
TATTGTGATTGTTGTTACGTAATAAGACAAAAGAAGATGATGAAGTGTCA
TGTACACAGTGCAGAATATTCATATTATTTTTTCATCAATTTTCAGCTCA
AGTAGATTTAAAAGCGAAGTCTTTGTAAAATATGTGCTGAGGTTGATGAT
AATAATTTATTACTTAACTTAATTGGTcaacaatgaagccaacatgcttc
attaattaaaagcaaaactgtgtatgagtattcatagatttggtgCAGTT
GTATGCAAACTTGAAAAAGGGGATGTGAGTAGGGTTTCAACACATATGGC
ATGTTCATAATGAGCCATTTGAATATGCTGCCAGTCCATTGAGTCTATTT
AAATAGTCCAAAGTCAAATCACATTTTTAATCTAGCAGAGGTATAAACTC
TGTTGAGTATTTTCTGTATCCTGAAAACGCTGTCACTTGAAACTGGGCGA
GGGCCCCATTCCACAAGATTGAAGAGTTCTATCCAAAAAGTCCCATTCAT
CTTCTGATGAAATGTTATGAAAAATATGTTACAAAATAACTGGCACGTCC
ATCCAATGCCACATGCTCCTTCAATACATCATCTTGTCCGAATAACTTAT
CTTGTTGATGGTATCATGAGGCTGCCCTTTCAGCACGGGTGCTCTGCAAA
GTAGAAGCTTGGGCACAGAAACCTACTGTTGCTGTTGCATTCTCATTTTA
CAATGCCATATGTGGCAATCACTATCCATTTTGATGTAGACACACTTTGA
GCATTGTTTTTCATTGTTGTAGAAGTCCCTGCAGTACAGGATTTCTGTCA
TGGGATTACCAGGCTTTCATCACATTGAGTGGCTTCCATGTTCAAGCATT
TGAATATCTCATTGAATATTTCACTACTATGTAGTAGTAGAGAGCAAACA
CAAAAGTCATTGGCAGTGAGAGTATCATTGTACAGAGCTTAGTCTTGCTG
GTAGGCCTTGCTAAATACAATCCTAAGTTTCCTGTTATTGATTACTTTTA
CTGCCATCAGACCTCAGTTACCAGTAACGATCTAGTAATTTTTAGTAATT
CTCATTTGGTTTCTAAACTTACTGGGGATCATTGGGTTTTCAATGTACTG
ACTAAGACAGAAACAGCAATCTACAATAATTTCAATGATTTACATTAATA
TCGCAAACACAAAACTTCAAAAACATCACAATGGAAAAATGTCAACATTA
TTATCTCTACTAGCCAATTCCTTAATATTCAAGAAGAAATAAATCTCATA
GTCATTCTTCTCCGTCGGATTAATCCCACTTTAATCAAAATTCTTTTCCA
TCATGGagcaacctgttcaggatgattttcatgggaattttctgcttcca
ttaagcttaatgaataaaagtggcgagcagagcaacagaattggggatct
catgaaagcctacccaaaataaatttgtccagccatccttgtgttggatc
tagcttcttggtattttggcagtctgaagttggtttactgccttgtctta
cactttatgaatcattcttttgcagaaagtcaattcaaacaatgttttta
ctgctcaacagaacaaaaatcttgcacaattcatgagagattcccataat
tcatcaattcatgagaagctcccattcatgggaaggctcccatcctccca
tgattcatgATATCATGGAGAAACCAGGCCCATAGACGGCTGGGAACCAT
ATGGGACAATTGATGTGCCAGCAAATCAAAAACAGAGTGATTGTATTTGC
AGCTGAAGTTGAAGGAAATGGCACAActccaattaggcactgtactatga
tgatgagatgcatgtgttgttggggagtttcagagtaatttttaatataa
cacgatttgattttttgtgcccacaatttttgTGCCCCCATTTATtttcc
catgaataatgataggctttattgaaatgcgggaagctcccaagattcat
gagacatgtgaattaatgaaagtcctcccattaatttgttggaaactcct
atgaatcatgggagctcctctgaatactgggagctatgagcaattcgtct
ctttaataaagactctattggaaagagagatttgcagaataaaagagagt
ggagcattgagaactaaacaaatcaagttgcatacacagcaaaataccca
gaaacttgtatcaaggcatgccatgctcaacaaattttatttcatattgg
cattgatagtaagaaaacttttgcttgtaaaaagtttcccaaaccagttg
ctgcattcaatgtttttttatttaagctttaCTGTCAGGAACAAAAAATC
CAATGAAATTGAAGATTGCTTCCGGGCTCAAACATCAGAGGAAAAAATGC
TTGAGCATCCCATCCCACACATGCAAAAAATCATGTGCACTGTACCAATT
CCAAAACAATAAAAATAAAACTCACTTCTCCATCATTAGAACTAAGCAAT
GTTCTGTTGCAGTGCTACATCACTACTAGATTTGTCGACATAGTATGTCA
CCTTCACAATCTCCTTCATTCACCATTTAACATTAAAGCAGCTGGTGTTT
TGTCTATCTTGATGAAACCTTTATGCTCTGCTTTAACTGAATCCATTTAG
AAGCATGCAATCACCACAAGCAAAGTCTCATCTCCCATGAGCAACAACAC
AATTGATTGAATGACTTCAGATGTCATTCACCTGCATGTCTATACCAGGC
TATGTGTCTGAGCATGAAATCCTTTGTAAAAAAGATCATGTCTCCTGCTT
CATCTTATCTGGGTTATGATCATGTTCACACTAAGTTATGGAAATTATTA
ATATCCAATTGAACATCATGCTCAATTATTGGAAATTATCAATATCCAAC
TGAACATCTTGACCTGCACTATGCTCCTATATCTTCCACGTTGAATGGAT
CCACATGATTGAGCATCATTGATATTCTGAAATGAAATGGGAATTTGCTT
CATACTACTTGTCCCACACTCAAGTACTAAGGATACAGCACTCTAAAAAA
GATTCAGAACGTCATTTTCAATTCACTTAAATAGACTATGAGGAGCTATC
TTCCTGCAACTTTCACAGTGGAAATGGCAGATGAATGCTTCCTTTGCAAG
CTATCACAATATATCATAGTCCGGGAAGGGAATTAGTTGCTACGAGTTTA
ATGTTACTCTGTGCAGCTACCCAGAACAAGAGAAAATGCACACAGCGGAG
TTTTATCATAACTCTTATCACCTGCACTTTCACCTAGCTGCAGCTCCTCT
TTCAATACTGTCCTGGAATGTTGTAAGTCATGAAAATCCCTCAAGGATGA
AGGCAATAAGTCCATCAACTTCTTACTTAACCCCCTTCCTCTGACCTTTT
GGGTGAAAATCAATTGGTCAGATTGTGGAATTTGGTATTCCATACGATCC
ACATTTCAACCATTGAAACAATTACCTAACATGACCTGAAAAAGAATTAG
TTGCATCACAATATTTTGAGAAAGTATTCAATGAAACACACCATTTCAAA
CTCCAACAGTCATGTCCCTTCTGGAAGGTTTTAGGGTCAACAGCAATCAC
CTCACTCTTCAATTTCAACTATTTAACTCACACCTACACTCAAGCTGGAG
CGCTCCTCAACATTATAAGATATAACCGCACTTCTGGTGGTGTTCTTCAG
CCACCATTGACTGTGCCATTTGTTGAGGTGTACATGCTTCATTTGGCTGA
CGAGTCATTCATTGATGATCAAATAAAAATAGCACAAATGTAGCAAAGAT
ACTCCATGGCATGTGAGCTCTTTGAAGTGAAGGGTGATCTAGTTGAATTA
GGGTTAGGGGCTTTATGTGGACAAACATTGGATGGGTCTTAACATCCCTA
CCTGGTGTTCGCATGAACCCACAGGTGTACATCAAAATTCTTGGTGGCCT
TGTTTAGGATAGATGACTCTATTTTGGTGGCTGAGTTACTGCACCATGAT
TGTTGGTGATCTGGGTGCAAAGACAAATGGCCCTCCAGGCTAGAATACAA
GTAGGCAGATAGGTCCTCCCAGAAATGACACAAATACTGTCACAGTTTGA
AGATAGAAATTGTTGACATGGGTGCATCTTATTTTTTGTGCAATTAAGAT
GCAAGCAGGCATGCTCTTGATGACACTGAGTTGACAGTGTAGTCAAAGTT
GCACCACGGAGCCCAGCATATTGGAATCTGTCCAAGGCAACAAGGATAAT
GGACAATTTGATGCATTCTTGCTGAACAATCATCAATTTCCACTGAACAT
GTCCTGCTGACCAAGGTGACTTTGTAGATTGCCCAACTTAAGTTTTGGGT
CATTTGAAATCAATGCTGAGACTAATGCAAAATGGGTCTCTGTGTATCCA
GTGAATTGACACATAGCGTCAGTCTAACACCAAATTTCTTGTTACCACCT
GAGTACTACCGTTTAGGTAGTAGACCGTTGGTGACTAGCAACTGATGTTT
GGCCCCATGGTGGGGTGGGGTTACGGTGTCTCAGTGACCATGATTTCTTG
CAAAAGCATGAAGTCCTCAGTAATTGGAAACTTAGACACAATCAAGTACT
TGTTGTTTCTTGATGTCTCTGCGTCGTATGTTTTGGACAACCATGTTTCA
TACTACCAGATATCTTCAACTAGCTTGAAGAGTTATAAGCAAGATATTTT
AACATAAGATAATCTAGAGTAGACTAGAACAGCTGTCATCAATATTTCAT
TCCCAATGGAACAATTTCAAGAACCTTTTATGACTGCATTAATTTTTTGA
GAAAAAAACATGACATTTGTTCATCAATCTACTGAGTGGGGCATGAGAGC
TGTACAATCTTCTTCCCCAAGCTTGAGCAGCATGGTGAGAAGAAAAGCAT
TGTGGCATGTCTTCTACTTCTGCTTACTCTTGGAGCACTGATAGTTGGCA
GTAATCTAATTAATACGGTTTATAAGAATAATCTGGATTCCAATGCAAGT
GTTGAACTTGCCCCATGCATGTAGAGACAAGTGGTTGTATAGATCATTAA
ACTAGCCATCAGCAAGATCAGTGTTGTTTTCCTCATTACTACTTCCTCTT
GTTTTCCCTCCTCAGCTTGACCTTTCATTGCTCATCTGATAATACCTTCC
CTAATTGACGTGTGAGGAAAAAAGAATCCCATGGCTCAACGCTCGTAGAA
ACCAAAATTGTAGTCTGCTTCTTGACGCATCTGCATCTGAAAGAAACGAC
CCTCATGTTGCTCTTAGTGCTGAGCATGCCTTTTGTCTTGCTCAACCCTA
CACATGTGTGAACATGTTGCTTGTGATGATAAACAGCATGGCATGGGAGA
AAGATGCCTAGTGTTCATTTGCAACTCATCTCTGACAATGATTCCTAAAA
TAGGTGACAAGGAATGAGGTAACTTTTCATcaaagccaaaaacatgtaac
atacaaggaaaacaaaaataaaacaaGAGTTGAAGATTTACATGCTCACA
GGAGGTACCAATGGCATTTTGATCACCACCCACCACCTGCTGTCAGAAAA
AAACAAATGCCTCGAAGTTGTCACCTTCAGCACCTTTCTCAGCAACCACT
CTATCCTCCTCCTCCTCTGCTTCCTCTTGGTCATCCGCCCTTCCCtctcc
tccttctcctccttctcctcctccttctcctcctccttctcctcctcctc
ctcctcctcctcctcctcctccttctccttctcctccttctcctccttct
cctccttctcctccttctcctccttctcctccttctcctccttctcctcc
ttctcctccttctcctccttctcctccttctcctccttctcctccttctc
ctccttctcatccttctcatccttctcctccttctcctccttctcctcct
tctcctccttctcctccttctcctccttctcatccttctcctccttctcc
tccttctcATCCCTCTTATTCTTCTCATTCTCTTTCTTCAGAGACATTGA
AATTTTGGAAGTAGAAAATTTTCCACAATGCTGAACTTGTAAATCAGTCT
CGTTTACACTCATCAGGAAATCACCAAAGATATCACCTTAGTACCTTTTC
TTGAGTTGAATGTGATAGAGTTGTGTTGCTAGTCAATAAATCAATCAAAG
AGTTCAGAGACTGTTGGTCACCATGTGCAACTCAAACTCTGATATGGCAT
AAATGAATGGGTGAATGTACTTCCAGTGAATCTTTGGCTCAACTTTTCCT
TGAGACCTACTTGAGTTTGATACTGCTAAAAAGCAATGTTCACAACAGGT
GGACAACATGTCCTCCTGGAGGAATCAAGTTGAGACCCTCTGCATTTTCC
ATAGGATTAGAAAATTTTTGCACCACAGCAAAAGAACTTGTTGGCAGGAG
AGCCTATCTTCAGATGCTTCAGAACCAAAGGGCATACCATATTGATTCTG
GAATCCATAATGAGCACTCAGCCACAATGGCCAGGACCAAGTGGAACTCA
TTGGATGAAAAAAGCACAGAAAACAGGTCAAAAGGGAAACTTACAATCAA
GAGGAATGCAAAAAGGCAGAATTGAGCATATTTACTAAAAGCATTGGCCT
CACAAGAGTGCAAGGAATTTAAGGACCTTCCTTGAGAAAGACTTGTTTCC
CAAGGAGCAAGTAAGTCTTGGCTTTGTATGTATTTTTAAAAGTCATTTCA
ATCTGCACCTTATCATAATTCTTGCAACTTCTTGGATATACTTGTATACA
AAAAGATGATACATGACATTGAAAAATATACCGACAACTAGGATGATGAA
CTTGAAGATTTGGAGGAGAATGCTCCTATCAACATGCCACGCCTACCAAG
AGCCCACTCAAATGTGTGACCGGACGAATGGTTTTTCCCACAAGAAGTCT
AATGATGTTAAGCATATCATTGATGGCAAGTATGCCATGAGCATTCCCAT
TCCCAAGGGCAAGCCTTGCAAGTTTGTGTCATTGAACTGGGAATGTCATT
TGGGGAAATGCACTCTGTTGTTGAGGGTGACCACATCAGGATCTAATTGA
GATATTCGGTGTCAACTCCCCTAGGAGCATGCAAATGCAAAAGTTATGCA
TGGTGGCTGGAAGTTCAGCCTCTTCGTGAAGAAATGAATGGGTGAGGACT
ACTTGATCCATCATGCAGTGCATCCAACTGGTCCCTAGGGTATTTCCTGG
GGATTCTTCTTTATCACTGGGAATCCACAATTATTGATCGCAAGGAGCAG
TATGAAGTAGGTATATTGTGGCTGAGTTTGGACTTGGCAATTGGGGCACA
GAGAAGACATTGGATATAAAAGGGCACAAACAGTACTAAATGTTGATGAC
TTTCTGCTTGACTGTGGTGAAATCGAAGATTTTGACTATGCCAGTAGTGA
TGATTAAAATTTTAGAAGAGGTAGATGATCATTTCTTTTTAACAAGCCTT
TTTTTTAAAACAAGCCCTACTTTTATGCTAGAAATCTCAATATCATTTAT
TGTTTTCTGAATGATTCATATCTGTGGAAGGATTGGCCAGGTGTCAACAT
TTTTGATGGACTGATGAAGGAGCTTGAGCTTGATGAGTGGAGGCAGATGA
TGGTTATGCTGGTGAGAGTCCATACATGAGAAAGGTGTCTGCTGTGGAAT
TGACCGATTCTTCAGAGGAGACTGATGCCATGCAGAAGAGGGTTCTGGGG
CAACATGAGACTACAAATGCTTGTATCAAGAGTGTTCAGGACCTTGATCA
AGTTTACTGCTATGATCCAACACAACATGGCCATGTTTTGGGGGCGGTGC
TGTTCTCatgcagctgtctattaaaaatgggaacccactttttggtgtta
attatagagtcgctttctaatgtaatatgtcatttgacTCAGCACTTTAA
TTGCAATTAAACAAAATACtatcaagattttttcaaaagcttagttgtat
cagaaactgagccacttttctccttcttgtcctgcttGTCCGGCTTCTCC
TGCTTCTCCTTCTTCTCCTGCttctcttgcatctcctgcttcagtgagac
agttttttcactgttaggtataagagatacttccacagtagacactagca
caattacctgtaaacaattaattttcgggttgacatacatgggtagtcat
gatattttgatatttatttacctttaaaattaCTAGTGCATTTGATGCGC
TAACGCCTTAAAGGGAAGTCACttgtccatcaatttattgttcatacaat
cttacaaaacagccataaataaggagattggtcagcatgacaaattgaca
aaatcatgtcaaatctgtcctgtgaagctttcgtctctgtaagagcaaat
ggaaaattatgtgaatctatgcaaatggccacagactgtattcttgaatg
agtggtcatcttatttattctagtcataaacacacaaaccttGcaaatta
gcctgccctgatttcgtgtttttttgcagttttgcgtgtttccgttttga
ttgcatgacgggcatcacTggacttttaactgtgagcgtctcacaacgcc
aatccttactgctataataacttattttcaaaatgggcgcgtttgcatgt
gaggtgcaagcgaagcaactggggctcacgtacccactaacaactagtct
tagacaagccacctcatttttaaaccttgggcttcctctgtttttactac
ttgcattctgtctaccgtataagccggattctatgtaacactggcgtata
agtaacatcgtgtgagtctcactgacatttgtgtttttctggtagataat
aatttaatccactcaactagagctaaaaccctcaagaatagtttcccctt
cacatgagcaatacacccatatgtattgctcccagcagctcgggattgtt
gccgacaaactccggtgctgttgtaagtcactacacaacttgcgcacatg
gacagcatggacaagcaaggcaggcaaaacggcaggtggggtacaatatg
tctacctggatgtaatagggtaagtttcttagatacctataatttttcaa
tgatccgctcaactagaactaaaaccctcaagaatagtttccccttcaca
tgagcaatacacccatatgtattgctccccatggctccagattgttgcca
agaaacctccgatgctgtcggaagtcaccacataacttgcgcacatggat
agcactgacaaggaagacaggcaaaatggcgggtggggtacaatatgtct
acctggatgtaatagggtacgtttcttagatacctataatttttcaaagt
gttgaaaacactaataaggggatgaaatataagttacacttaaaagtatc
ttttgacatttgcttataatctggcttatacgATAGCATGGCGGCTGCTT
GTAATGTTTAGTTAGGATTTAAGACCAGCCCCCTCAACCTAAGTGTGTGC
CACTGTTAGTGGTACGTGCACACTAATATGGATGACACAGCATGTACACT
TTACTGTGTCCCACACACGACAGCAGCAAAGCTTGACATCAAGAGTAAGG
TTGTCATTTTATCCAGCCTCTTGAATAGCTCTCCCATAATTTTGTCTTGG
TACCTTGGCATGCATCATAAATACCAAATACCGTAAACATTGGAAGTCCA
TGGGAATACGATTAGGTTATAATTTTATTCCGCCTATTGACTAGCTCTCC
AAAGATTTCATCGGGATAAGGAAAGTCACACACCATTTACCATACGTCTT
GGAAGTCCATGGGAATAAGCTGGTCATGGTTGACGGAAAATGGGTGCATT
GGTGATATCTAAATTGCCCACAGTGGGATTTTGTTTTCGCACCCATCCCA
TCACATGTGCACTATGTAACATCCAACCTGATTTATTATTGGCAATCATC
AACCCGTTCAAAAGTGGTGACTCGAAAAGTCGAAAGTTTCCATATCGCTC
AGCAGCATTTCTGACCCAAATATTTTGCGACCCAACCGGATTATAGATGA
AGCCAATACCCTCAGTAGCCAAAACGGCGTATGGGCAAAAGGTTGAGCAG
CCGCATATTGCAACCTTGCGAGCATGAACTAGGCGAGCTTGCGATTCGAT
AATTGTTGCTTCGGGTCTGTTATGAATTCTGATTTCTGCGTGCGGAAATG
CCGCTTGTAGAACTTTGACTAAGTCAAGTGCAATCGTTTGACTGATCGAA
GTTGAACCACGGTCAAACACCCGAACATTAGAACCTTTGAATGGAGAAGT
CACAATGCCGATCGAACTTATCACTCCCTTTTCCTCCTGCGCCTGCTTGA
GCAGATTGATGTAGATTTCATGAGGGAAGATCCCTTTTCCTTCATTTCCT
CCCTGCGTACTGTATAAACCATCACCCAAGCGGAGGTGGATTACAGCGTC
ATCATGATCAGGAATTGGAACTACTTCGGGTCTCGTCAACTGCTTCCAAT
CGGAAATCATGATGTCAGAGGCCACGTCCAAGTTACGATCATGCCAATTG
CAAAAGCGATTCGCGCATAATCGGCACACATCTTCAGCTGTGTATTTCTC
TCCATTTCTACTGGGAATAGGACCGATTCCACCATTCTGAGCACTATTGA
ACTCCATCAGATATGCAGCGCCTTTCGGTGTTTCTCCTTTGCTTAACTCA
CAGGTGAACGTAAAGGGCTTTCGCATGGCATTTGCGATCATTCTAATTCC
ATAGACTAGTGCTAGTCGGTTACCGAACATATCGTCGAACATCGAACAGC
TAGCGAAGTGATAATGAATGCGTTTTATCCGGTCCTGCTGATTGACAATA
TCTATGCAATCTCGGTTCGGTCCCCGGCTTCTAAGGTCAGTAAAGAGCAA
GTATGTTCCGTCTTCAAGAAGCGGCGAAACGTGGTCAAAATGCTTGTGGC
GGATGGTTTTAGGATCGAAGGCGAACGAGCCAGCGAAGCCAGCAACCGGC
TTTTGTTCGACGGTTTTAGGATCCAAGAAAGATGACCTTGTCTTTGATCT
TAGTGCTTTTGTCTTTCTCGGCATTCCCTTCCTTCCAAAATGTTTGCTGT
CGCCTCCATCAAGGTTTAGGTTTAGACTCAAATTACGATGCTCGATGGCG
GGACTCTCTTGCGCAATTAAACTACGCATTGGCGATTTCAATACGCCTCT
CACAACAGCTATAACAACCCCTGCTGTGATTGTTGCCTTTATTTTTGATG
AGATCATAGTTGATATTCGTGTGTGGACGATCGCCATTGTGTTAGATTGT
GTTCCTCGTTCTCGCGTACCATACACATTAATTTTTATTTCAGACCACAT
TTCACACGAGAGACATCGTCACCTTGAGGGGCCATTCCTCATTTTCAAGA
AGTCACGTAGAGGTCATCAATGTCTACTCTTCTCAAAGCCAACAATGATA
TGAAGAACCGCAGGAATAAAAATGTCCCAGgaagatccggtaaattgtga
aacgagggaagtattgagaagaaaattgcgcgaacgtggttgagtttcgt
acaaaactgtagtaggctgttatagaaacgaaagtaaactttcaattttt
tcgtctttctcagaaatggatatgtaatggaaaatcggcgggctttgcaa
gaaaggtgaacagtcataagtatgaattaccagcagccgctgcaagattt
tttagcagaagctgtggtgtgtaattgattggcattgtacgtgatatagt
taagttgaaaactgagtcattttgagctcaaaagacatttacaattagta
aatagattgatgtgttgttctgagaacaaaatgttatagtattgttgtga
gtcacgtaaggttagtctatgcagtttttgatgataaaaaacgtgaatgc
ttaaaagttatgggcgatagaggattaatctggccgtaacttcggcgaaa
aatgctcaatagatctgatggtaggtggttcaaaataatcccattcagtt
ttatggtagtcatttcagaagtgtttgcaagacaatgcaacagacacttt
ctgcagaagtgatttagcattgtcttccatgttggtttatctgtcgtggc
ttcgtttatgtatgttcgtggttgtgtcatcgtggcttcgttgttgtggt
gtggtcattgtggcgtggttgtcatcgggttgttgaagtgggtccattgt
ccatgctagttataaggtacgatgaaagcatgatttgggcagagaaatgg
aatgctgtgttttcctattgtctgtcattatgtgtttgcattgaaaacag
tttttggtgatgtatttatgtggtgtgtttaaccagaaaaccatttttgg
aaatccagtcagtggtgtgtcattttaacaagtgatcaatatcaagatga
gaaaaatgaatgctgtgttatcacattgcaagtaatgagttaacattggg
taatgtgctacaattttgcattcagtgatgcttttatgttgaaaaccttc
cttaggttttagattacgatgtacacatattttggcaatgttggttataa
ggtatgttgaaagaatgatttaggcagagaaaacgaatgatgtgttttca
taatatggtctgacatgcatttgcattgaaaacagtttttggtgaactgt
aacatttttggtgatacatttacatgatgcgtctatgttgagaaatattt
ttgggtaatatgctacaattttgcattccgtgatgctcttatgttgaaaa
cattccttaggttttaagttacaacatacacaaattttggccatgctggt
tggtgatgtgtctaaccttatacaacattggcatgaaaaatgttttttgg
tgatcagtctacgtgttgcgtttattagaaatcattttgggtttgcaata
gagttgaacacaattgcgatttcaagttgtaagtagtgttgtgttctttg
ctgttgacaccatcgttgttcatttgattgctgtgtgggtttccgttgcc
agcggccatcgtcgtcgttattttgattgttgcgtgttcgttgttgcaat
cgtcattttaaatttgattgttgtgttggtttccgtgttgtgtccatgga
ttgtgaggtggcagaagcttaatatctgcgatggtgtttgtgtggtaggc
tgaattctgacgaagtggcggaaatcatcagggtgtgtgagtgttgacac
agcacgtgtctttttacattgtatgttgtagaaaaaatggcacgcatcaa
gacaggaggggtggcaacttcttgcccagagcctcggtaccaaatagttg
aaaataaaagaaaacaaaacgggagaactcaccagtcaggtgagcaatgg
gcctgattatttttttggaagcaggactgttgatagagagaacgcggcga
cgggccaatgtggttgataataagtgggaggcgtatgggaggaagggcag
ggtcagaactttaattttcaattaaatagttgaacataaaaaaatgggtg
aactcaccggtcaggtgagcaatggatctgattattttttgttagcaggg
ctgttgaacagagaggacggggctacaggccgatgtggttgataataagt
aggaggagtatgggaggaagggcagggtcagaactgacaattttcaatta
aatggttgaaaatagaaaacatgggagaactcaccaaccgggtgaccaat
ggacctgattcttttttttggtagcagggctgttgattccagaggacaca
gcaatgagccaatatggttgagaagaagcgggacgggtgaggggaggaat
ggcagggtcaggactgacaatattcaattaaatagttgaaaataaacaaa
aaacgaaatgggagaactcaccagtcaggtgagcaatggacctgattctt
tttttgaaagcaggactgttgatcagagaggaatcggcgacgggccaatg
tggttgacaataagtgggaggggtatgggaggaagggcagggtcagaact
agttaatttagttgaacataaaaaaatgggaggactcaccggtcaggtga
gcaatggatctgattattttttgttagcagggctgttgaacagagaggac
tgggctacaggccgatgcagttgataataagtgggaggggtataggagga
agggcagggtcagaactgacaattttcaattaaatagttgaaaataaaga
acatgggagaactcaccaatggggtgagaaattgaccttggtagcagggc
tgttgatcagagaggacgcggcagggagggccgtggggagggagggcagg
gtcagttgtgaggattttcaattaattagttgaaaatatgaaaaaaatgg
gagaactcaccagtcaggtgagcaatagacctgattctttttttgacagc
agggctattgatctgagaggatgcggcaacgggccgatgtagtcgattag
atgtgggaggggtgtggggaggaatggcagggtcagagttgcgatgattt
tcaattaaatagttttgcgcataaaaaaatcaaaattgacataacacaac
aaccaacctgtcttttgagggggcgtcaatgacgctgcgttgccgcgaat
gttgggaagaggatgagccaactcacggctcaaaactccgtaaactcaca
gagatagaaggggatgatggtccggtccagcggaaatcccattgtcttgt
tttgttatggggcagtgcaaaatggacgtggcgtggccatctgcttgatg
attcacgcacttctcctgacaagtacgtttgtatgtatggtagggagatg
acagacagggacattctcaacatagttgaccagtcttggggtacctgact
acctatcaaaaatttcaatggcaggcaggttttgcgggcaaagttgctgg
ggaacccaaaaaaatattgtgttggcagtcaaggtggggtagtcgggtct
tagttaataaaatttactaggatgccacccctcctAtcaagaccaccctt
ccaataagctaagctagcgtggcacgcactagcacgacttttcaatgagt
ctctttcgaattcacaacagcccttaaaacatgggagttcatcgataagc
ataagttgactggttgtggagcagCccccagagcattgaagtgatcacag
aattgccttgacaaatatggtataaacagaccagcctcatgataaatttt
tctattttgaagtgaaggtaatcgttttttatgggtgatgatcgttgtat
ggtgaggtcaagtacccatcccaacggttttgcaatattaagtaatattg
cccaagtgtgattctaagggtgatgaggagtggcacgtcagtagtctttt
ttaaattcgtaacagcccaggtaatttgcaaggtcgttgcgtagcaaaaa
attgacaagactgctcgtgaaggggcccccagaaagtgggaatcacggaa
cagcccattcgaccaaagcagtcatggattggcctcatgatcacttattc
tctaaactaaaaccattgtgatcgagaaaggcctagtcaatagcagtcaa
gccccgtaatttttggccatgctatagattaattttagatatatttttaa
acgtaatcacaaagcaacagtgattgaataccgatgcatatcaaacataa
agatcaggtttttacaggtattgtttgcaaggtacgtatgcattcaccaa
taaaatccaaaagtgaaaaaagcgtctccttgaggagaagaaggaaaaaa
actgtgctccgcgataaacgaagattttctaaaaaaTCTTGatacgtacg
tttaatgtttttacagcgcccttaattggcaacgacaatgaattgaagcc
aatgtcttcttgaacatttttgaacatttttgaacatcatttgaacagtt
caaaaaatgttcaaaaaatgttcaataacattcaatcaagtttggcagca
atgatcgcttctttcctctctagaggtgatagtggactgaatcatcctag
ttcgtacggatacatattagattcgAGTGAcgttggagctgagggaatca
gccgactacatgctaaaatagacagataatgctggaggtagATGCGAGTC
TTGTAATAGGTCGGCACCGGGATGCCCTTGGGAGTGTTCACATTTGTGTA
AATCGAGATTCCGACCAAAATATTTTTTACACACTCGGTTTTGCACCCCA
CGGCTGCAAATCGTCTCATATAGAtataattttattctcgtgtcttggtt
caatccctccgagtggcatcaatgctgtctacatgccgttttacatgctc
tattcctttttttgtcaaaaaggaagcgagcatgtaaaacggcatgtaga
cagcattcatgcctttttacgtgctctcttccttttttgataaaaaagga
agaaagcacgtaaaacggacgatttgggcgggtttatgcagaaaatatac
aaattcctaaattgagaggcatgttgtatctaaaaaggcatgaatgccgc
ttacatgtcgttttacacgctctcttccttttttgtctaaataggaagag
agcatgtaaaaaggcatctagtcggcattaatgcctttttagatgatgaa
agagctcttcagaagagagcttgtaaaacttcattaatgacacgtgattc
attgttcttggaatgatcaggatcagagttctactcacatgtgacgcttg
ttacaaaaaagagatgatttagtttaaaacgcctcttttaccattaagag
ctaataagaagtactttccctaagctcTGttctctttattttcttccatt
gaaatcttcaatacgatgtatacattacgtacgatagatttaaatttgat
tttgtgggattacttgcattgatatcttctcgccaaataagactggggct
ataaaaacccggacccctagaaatggcgataagaaaaacggacgaaaaat
ggccgttggcaagccaacatgcaattttaagatgtgaacatcaagcgaag
tgttgtcttgcctctaaataggctgtaacattcttagtttaatgtttcgt
ccgttcaaaagacaaccatactttctctcgcgtcgccaattattctctac
gtcttttttgtatcgtacttctattgttgagccataagtagcccaaaaaa
aagccaataacaagttaatgcacctcgtttgtgtgtgatggtacacctat
tgtcctgtatgtgtcgtactgttgtgtcgcggaaggtttatctcaaataa
catctcgaaacatgcgttcgaaaaaaggatggtctgtccatacaagtatc
ttagagacataaggctaggggcccaggtttttatagccccagtcttaaat
gttccgtggaagggttatttctacttttacttccttcattcctaatttgc
cggatctccCAGTTTGAGTGACATTTATTTTGATCGGCCAATagagtgtc
tatgtttttcaaatttgcgagcgcccgactgtgaccaacggcaaatttgt
tagttgttggagtagagatttctaacaaatttggaggcgtcaaagtcgta
cgtcttgggtgtccacattgatacaagatcaaattcactctgaaccacta
tatgtcagatatctttggccactggtgtgacctcatcatctgcaccctga
gacccagtcaagattgcaaaaccctatggggactatcttgagagcttaag
tccagctccacacattctcaagcggtcgataacacatccttaaactagcc
aaaaaattgggtccaagatgatataatggttcaaagtccaacacgtacaa
attggtatattttctacgtgaagatgatgtcagatattgaaagtgtcaaa
gattctagcactacacagcaggattccaaattttgcgcgtatatgcgcga
tatttttttatggttacatcaagtaaactatggacagactatctggcatc
attgcacaagaatctttttcgaaatgcatacaatcgtgaagtgaagagga
atagtacgatatctccgtagtggttcaaagtcgagataatagttaaaagt
gaatttgatcttgTacctcaaatttttgagcgaccatttttaaattggtc
tgaccatgaccctgacaattgcccaacatggcccaccaaaagaaatttca
tgatcgcacgtaataacgttacatgcacctacaacctcacagaaccctac
tagggaagaaatagtgggcaccgacccaattttagaggaattttgtctac
tggaggaattcagtactctctatgatttgtgagcaactgacaaatttgag
ggtctactaacaaatttgatcaaatttgttagtcgaacgtttttatattg
ttagttcactttgccggaccggtgacgtcagacggaaaagagattaaatg
tctaacaaatttgccgtcggtcgcagttggtcgcttgcaaatttaaaaaa
ggggccactctAACTAACACACTCTGTCAgtcagggagccctgcaatcca
ttgaattcaatggctatttcaacaagggtcattcatatcaagaattagtg
ctatgcaaaatttgaacttacggttaacctaccataaattccggagcata
agaaccataaaatgtgaggtaatttaaaaattgatacctttagtggttct
tataccccgaattaagctagtggtcctcacgcgatgcaaaaagtatctct
tgtcttttctttttttacttctattaccctatcaaaagggtactgaggtt
gagggaaactcgcaaaatagtgcattgtagaatatgcagtatttatggca
tattattttcaaaagaaggactatttttaacagataacgttatttttgag
aaaagttgttctttcagtaagtgcaaaattttatgaggtcaactggggaa
aaatattgttaggttataatgaaacagcctaatgtagaaataacacatga
tgtagtaagttgtattattgaaaatgacgtaagtaggcatttgaaaataa
atagtccgttgaaaatatgacaaaatagaggtagtataaaaattgcacag
accttgaataataagtagggtgtgtttctcaaaaatagtcttatgcctat
aaaggagtcttacgtgaatccatattattcctacacaggcagacatctta
tcttcgaaaaataagttttctccaaaaattagactatctgcaagaaataa
gactattttcgagattcaaaaatagtcttatttcttgcagatagtccttt
ttctcgccgatagtcctatttcttgccgatagtcttatttaagaaataga
actaagcggactgttgttttaataatgcccttccattgaaattgtttata
taaataatcattactatatatattttaaaccatatgcaattcttgttttt
gccaagaagcttgaacaaacgagaaagcacttttagctcattaatgtagt
ctttccaacgaatctaatatttgactctgacaaaatctagtattgtagat
agcgcaattaaataatgtgagacaggtagtttaaaaagatctaaacttcc
tcctctcaaccaaaatgtttatatttttgttttttgtttaagctctattt
cacagtttccctcatcctcactgtACACAGAACATCACACTGTGTTGTGT
AGTGTTGTGATTGgtgatgtgtgtggtgttgtgtgatgatgggtagtgag
tttttggtcataattgcatatttcagcaaattttggaacccatggggagc
tacacatatggtgaaattggtgtagacaaggagaatctaaagaagacagc
tttagaacaaacagaatgtgtcaaAAGGTTCAATCATGGCCCATGGCTGC
CGTGACTTGCACAAGCCACTATCAATAAATAATTCATTGCCCCCCTTGTT
GTTTCATCACACAACGTAGCATTGTGCTCCACATCAGGACCCTTAacgcc
aatcagaatgctagtacacatatggactaacaataatctttagtccagat
ctggactaaagattatgacttttcaagtttgactagaaggaggggtccta
cagccccgctgacgtcaccaatgaattcctcaccaaaaatatgcactaga
gataaatcataacccaccatgtccatcgcaggtagtttgtagtatctgcc
gccaaaaattactacacaccccatgcttttgtccatcttaatggtatttt
tggccaggatgcatgatccgaccaaaacatgactgacattgacatggggg
aaaacgagaaaggaatttgagagttcttggaaagatgtaccttagggcgc
gataaaaaataaagaaggaatgaccccaaaaactagtccatgtctaactg
gactagacatcaaaactaggccagaacaggactagtaattgggataaaaa
attactgttatgattggcgtTAAGtggaaggaccgagcatcccaatgatg
gcaatgaatcccagttttggggcaagttatatgtgcctttgcacaccaca
ccaccaccatcaaatcactcgtagtcaccctagagttggggtatcatcgg
gtgctgatgttgggtgggtgcgatcgtggttttgagcagagcatcttcct
ctgaccgcagctgaccgcaagccacatcgatTATCCAgtgtcttacttcc
tttttgaaactctcaacacaacaagatctcacgaagtggtcaagtgttcg
agaaaagcatcttatagtttcaaggcgacaggggaaagtgagccctcttt
tctatggtttttcaaacccttttaaacagggcctcctttccttccgggca
atggagctaggtagtctcgagcagtctcggaggggaggaaggcgatgatt
cccagaggcagcattcaaattcaagccttctcagaaacaagggtatgagc
atcctctcgaacccaggaccccaatccatattatcgggcggaagaccctg
aatctgagatgggcctcgtaggcatagaaagaataagaatttctaagcaa
aacccatgggcgggtgggtgggatggaaaaagttttatctatactctgag
ctgtaatggcacaactgatcaggtcccaaccaaggtagttcttttgatgg
acaaatccctgcggattatggtcgactgcagctgatgtaagttgtgaggt
gatttagaaatcacctcttggtgtctcggtcgtcacgtgatccgtattat
acgtgcggaacaatccaggaggatcaaggatgatggctccgtggaatttt
ccagacttttgactccgcgtgacgtctttctatcatcttcttgacaccat
ctttgcatgaggctcgaaAAGGCATGGTTGTGTGGTGTTTTTGTGTGTGA
TACAAAGTAAGATAGAGAGTATGTATAATATTAGCCAATACCCATGTAGT
AAAAATGCTAATAAAATTAATTGTAGTGTTTAGTCCAAAATCTCGAGCGG
TGGTAcaggtcaaaattgaattcggcccactatatgtcagatatctttgg
ccacttgtgtggcttcaatatccaacccttgagccccatataaggatgca
aaaccctttgggaatatcttgagagcttaagtccagctctaaacatcctc
agcttgttgctatcacctcctaaaatttgctccagttaggggtcataatt
gagataatggttcaaagtccaacatgtacaaactggaatgttttctacgc
tgatgtcaatgtcagatagcaaacatcatgaaaattgtgggatcatgcta
ggatgatggcactttatgtgcatccatgtgtgatattttttattgtgact
taaagtaatctacggacagactatctgactcttcgcatccaagaattttt
cattggaacaagcacgatttcacgtaagaatagtacttggctgccttaat
ggttcgaagtccagtcaatgggccaaagtcaattctgacttgTACCTGGT
TTAAGGAGGCCTAGCATCTGAGGCTGACACCTTGTAGGCAAactccgcat
cacctcatgatcagaagcatatgcctgccccaacaagtatccaactgtca
caaaaattaggcatgcaaacgtgacccattgaattcaatggaatccattg
aattcaatgggggggaagacATACCGCTGTAGTAAGCTCTAATAGGCggc
agaaaaattaccatcatactttcatacttttttcgggatcatgacggtac
gaatattttttggtgccaagcctggtcagaaTgcacttcggaggctgtat
ctttggatgtgcggggttgtggccaccatgtgtggcatggttgaatgcgc
tgtgatggcggctacacgtcaatgccaccaggaaggttgttggccaaaaa
ctgatggagtcatggctgttttagtccgttttttgggagtgttgtactgc
cgtggttaatttcttgtcacgatcagtgtggaacatgatggccaaaaatt
ctgaTGAGAGGTGTTGCAGTCAATCTGTACGTATAAtacctgaccagagg
tcaaacatcataccctaccttattggtattagacccgtagtatgtacatc
ttggtcagtggagcatgcaaataatcagaatcttgtattcatctattccc
cacaatgtcaaatcccactctcccttgtaacttttgctctcatctttgcc
tcccttccgcacgatcctcattatttgtccccttgatgctctcaacaagt
gtgaaatagtatagtacctgaggacgtcatgggaacatattgttggcgat
tgcggcagcttccaacactcgtgaactgaaatgacaaatgaggtgtgagt
gattgcaattgatttacttgatgaaattctggaattgttctttttaattt
aacagaaacttagctatgacactacaatccaaatgttctacctgcggaaa
agggtgcaaactttgtctgtctggggaccattttaagggtacaaaagtat
gaaagtatgatggtaatttttctgcctgaggCTGGTGGATACTGCGATAT
TGTACTCCAAAGCCACCACTGTGGCTgtgacatcatggaacacacacccc
tcaacgttgacaaagccaaatgttctcttcatgttccttgacatgccttt
ggagaaatttgatagatgctcttgaatgtactctttgaacgttgctcctc
accaacggcccattttctggatctctctgtctgagtagcctgcgagcgca
agcgcgttggctccgccagtttccagggagtgtgcatcaaccctgttgat
gaggattccccttgctgaggggtaatccagtgctactgatgttagtttga
gagcgacggcaatgtccttgtcagagacaaggcaggatgacgtagctgtt
aatacggtggagaggaaagtgtcccacctgccctgcatgtgggctcagat
gtggagaaaagtcatcccagggcccggactgcatcaaacacctcatctcg
gttccattcatggttgatgcagacttctttccaaccaatttttgattgtc
caacttcaaagttgcgctatcagcggacatgatgagctgtgcgaccgcat
cccttggcagttgttggaggatgccccctctatcccatcaaaagaatgtg
acatctgtcattttgaactgttgggtctgttttgcatcctgtcttgcctg
tttcccagtatattcaccaatccggaggaggtagtagtaggcaatcaagg
agaggtctcctattgctttgtcgaggtgggtcgcttgctccttcaggccc
atcttcacgagagactctcgcatgttggcctccaccggcagttttttcat
gaccggttcgtccatcttgttccagccttctagcttttggctgagttgtg
gcagtagtttgtcggatcctttcaactttgttgggttgtcccgcaggcca
gagcaatctccgtgccaatggctaagagagccgttgaaactgttgcactt
ttaacctggagtccccgcctatccttctcatcagacccgtgctgtgaagc
tggtgaggtgattcgcatagtgaaggttgtcccctgaaggtaagggtcca
ctcccagaggttggacaaaggctgtccaatttttccaatgagtcgccctg
atgacaacagttgcggccactcgtccattgacaaaacctgcatccacagc
acagaaatcacacacatagatacctggaagactgtccacaagtgctgcat
ggacgatggaaaagaagcattaaagcgtgtgagtaagtctgcattggtgg
gacaatgccatttagtcacgctgccaaaggatctagaggggatgtcggtc
atagcgttatgttgtctggcaagatggagtggaatcaacggcgagacatg
ttttgccttgacccaaagtgctaacacacgtatgagttgtcccacaaccc
gtaccgccctttgaggcacagtgtcgtacccagttgactgtgatggagca
gtcgctgaagagcgccacatgactgctgggcctcagatcacatacctctt
ccatgacgcaccacaagaggagtagtcctgccatttcaaggtcagagttg
gtaaggtacccattctggcgattgttagtccggtggaccgcttgctgtat
gtcgggcagtcactccatgtggaacacagtgggtgtgtacgccctcttgt
ggctgacaataatcctgcctaccccaggtattgatgcatcttttattcct
acgaagttggggtcgcccatgaccagctctttgcatggcgtgagctgtgt
tgtggctttccggaggagggtgcaacaatctcgtagcaattggaggagtg
ctttgttgtggtggaggaaaactaccaccggctgcaaacggatgactgct
ttgcattgagtcagcaggccctttccacttggtatggacataaaggcatg
ctgcactttctgtaccaccaactcaaactgcaaaggacaccccggttctt
gatgatgttgctgctcaaagccatttgtggagggttgccaaatagaattc
gcgttttggatcctcttatagcattgttttttcttgtccctgtctgccca
caaagcagaatcccaggatgtccttctccagtgcccatgccccctcggtc
tagttcaattttttcagggaaatggggtcctcttccaccatatcacacgg
tgggaaaacgacatgtttgcaagtgagtactacggttgccatgtgttcca
gttgttctgtcaatgttgctattgcagcgtggatgtagtcgtccatgtac
acctccggaaaatatcgcagtgaggcatcctccctagtgcggggcatgtc
tttgatgtcggttgatatccatggttgatgaatttgtgttgtgtgagtga
tcccactggggtttccatgtactgtgcctccacatcccgcgccgtctcag
aggcagcacagaaaaatggcagggaatctacccatcccatctgcagtgat
gttggtatcactagtatatgggcactcccgccggttgaggcaatacatag
gcaaagttccactcctgcccctcctggcagtcaagccaccagaagccatc
tttaatgtccaactctgccatgaaaactgctgcctttgttggtgcctcca
caaaggcatggatgatccgtgagggtgtgtcccatttggtcatgtgagcc
cgctggtgccgtgagtgttgtggtttcatttacggatgggagagtgtcac
cgcacttgaggcggaggctgaaagacaggttgagtatgaccctgaatctc
ctggttttgtggggtatcatggctagcagagagatttcaagttgtcgtgg
taggtttcctttgatctcgtcccacttgacaagttgtgcctgattggccc
gtattttgtcttgtaattcgttggctagttatgacatcgcctcctggtgt
agagcagatgggtgcggccctctctggatggcttcttccatctgggctat
ggtccaggcacagcctgtgtgcgccgggcatccttgcacggcatatttta
gtagcattgctgcagcaggatggtggagggcgagtcctttgggacacatG
AGTTTCTCCAGTTGGCTATTGTGGATTGTGGCCTGTGGTGGCCCCACCCG
TGCCCCTCATTGGTATGTTGTCCAGAAGATTGTTCTGGCTGTACCTCATG
TCATTGTAGTCTTAAGCATTTCTTCTGCTGTTTGTAGTCCCTTTTGTTGA
CCCCTGAGACCTGATTTCCTGAGGTGATGCATGGTTGATTCAGGTGTGGC
CACCTGGCCCTTGTTGTCTCATTATCGCACTTCTTCTTGCCTTCTGGCGG
TGTGTGTTCCTTGCCTTCTGGCGGTGTTATCTCCTTGCCTTCCGGCGGCA
TGCTCCCTGTGTCTGCCACGTGGGTCCCGGTTTTGTTTGTGCCTGGCTGT
GTTGCCTCTCCCTGTGGTCGCTTCGGTGGCACGTGTTCCTTTTGTATGAA
ATAGTCATTTAGTGGCAAAGTCTTGTCCGCCATCCAACATTGGTGTTGGC
TTTACCTCTGCTTGTCTACTCCTCACCTCCTGTGCTACTAAGCTTCGCGG
GGTGTAAGCGGTTGCCTCGCTGCATACTGGGTCCAGTCGCTTGTCTTGCA
TCCATGCTACAATCACCGTTGCCACTGCCAATCTACTACCCAAGACCTCC
CCCACTTTTGCGAAGCCAACTGTCATGGGTAATTGGTTGCATCCTTGTCC
CCTTGGGCTCCCCTGTAGGAGTCTGTAGTCATGCCTCCCGCCAAtgcctc
ttgtgtgctccctggtgcttgagtgcttgctgcttgttgcatattgTGTG
AATGATTGTCGGGTTCCCTGTGCTTTGCTTTGCCCTGGAACTGctgcttt
gcacatgtacttgatgcccagtttgagtttctggaggagcgccattacaa
agtcctctgggagctggtgtccatccacatgaccgttcttgtggcggaag
atacacgcttttccatattagcaagcgcccaagcagtgattgtagaagag
ccaattttgaccggaggattggtcgatgaatgggatgagcaatggtaggt
cacggaagttgagattggccgccttgaggaggcggagaatcatggccctg
acataggccaagtacctaccttattattagtacccttaagtaccaaatat
aaaactcccaagcaaggactcaccctaacctcccaagtgaggaaggatcc
tgaccagggcaaagatccatatctttggatctaagggacaggagaacacc
cctggagagaacaccctcaagagaagggtataaacataccagggatgtgt
agaaacctacacaaaatccaattgttttgttttaggatgaaagggattgc
atgggccttctatcctcatttattcattgtaatgaataaacaataagctc
acaatttatcaacaccaacaaagttgtatctcgtttacctacaaaaacag
tatttaatagttttttacctccaacggcttaggtcactatctatagatag
ccgtttctgcgaccttctcacgtgaaaagccaccgaaaaagtttttccct
ccactctgttccgatagcagaccctttgtcagctacgtaagcacgagagt
ttgcaaagcacaactgcattgcgtgagtaaaggaatttaacgcacgtcag
tggtacacctaagagcttcttcaaggctctcttcatcggtacacacctag
gtggtgccttaaagtggatgagcacctcaaaggcagtccctgatggactt
aaaagccaagactgtgagaggaaccggggacggagtaaaccacccgttcc
atacatacccaaaagggatgtcatacatgaagtgttggcagtagacacta
ctgccaacaccatgaagcttgccctacctggtaaggtagagttgagagtg
tccgtgtggtcacacaggactgctgagatattcttgatgcatgtccaagc
agcgcttgatgctgtgaggcagaaaggcctagacatgggtttggcatttt
gccttgcaccgccgtgttgccaacaacggtttgcagaggcatgtaaattt
ttatggtgagttatagaagtcaaaatatattacaattgttttcatttcag
cttagtttcaattaaataattaattctcttctaccttggtgataatattg
tccacagtatcgtttttcatcttggagcagcttggggctgaaattttggc
acctgtgtcatttttggtgagctcggggtggtgggcgggcccctaaaaca
tgttaatgcagtatgttattattagtggagataaattacacatactctat
tattgtagtccaacagtaggtagccctcccggtaaccctcctgtaacgtt
ccggttgccctcccgtatgctccggtaaccctccggtactctccggtagc
cttcccgtaaccttccggttaccctcccgtacacttatggtatgccaccg
gtaaacatttttttagctactaagtaatgcagttatagcgactaattaga
ttgatatcgattcaaagacttactgagaagtctgttttcctgtaaaacat
taccaattcctattgtacgttgaaaaaaatccgaaagctccttttggtct
caaatttccggtaacctcccggtagactcaggtaatcctcccgtacacta
gtttaccggagggttacagaagtgtaccgggaggttaccagaagatacca
ttccgggggctccggtaacctccccgtacaatcgagtgtacggggaggtt
accggtgttttttgtttgcagtgttctccaatcgtgggggcaagtggcat
aggccaatcatctaacctactgtagtactctagggtaaactaaaagatac
ccttaatttctcaggagatgagggatatctcccaataatggcaagaacca
gcaaatagcaagaataggttcactacccagaaataccatttggggcataa
tgctttatgtcatcaactaatgacataaagacctaccatatctgtgtagg
atcctacacagtttcattttgtgcaatgaagtatattttcttcattgctg
cttgttactagcagacaacgtaactcataaaaaccatttcatcacaaagt
atctaccgtttactacataatacaaaattacattgtaacagcttaggtca
gaggtacaccatgcgtggcaggtttgcttccgccatgggcccacccgttg
gtctgcagggtttgtgtgccttggtcacatccctgaaaaatgtggctgct
gccactgtgttcatgtgcaatactcctctcttccagtcccaggcattgcg
gttgggcagcaccacttgatggggctgtccaaattgtgtcctgtcaccca
tgaaagctatcagtttgcctgctagttcaggggcggcatcaagttcaaag
aactttcctggggagtgcagaatgtgcacacatggggatcggggttgcac
aaaccggaacaactttgggcgtgcgctcagtgtgagggcttccttgtgga
aatgaccttggttgtgttctttgctggcctgccaatgcagtttgcgggca
agctgctcggtggtgcagtgtactgacgcttgttccagctgcctgagtaa
ggctccctACCTCTCCGGAGCCACTGCTGCCATGGTGGCTGTTCCTGTCC
TGGTATTTTTGGTGGTGTCTCCTGTTGTCTTGGTGGCCTGCGCTGGTGCT
GCTGGTGTTTCACCTTCCCTATCAGGCAGGAGCCCAAATGCTAGTTCTGG
TTCCTGCGAGACCTGGAAGGCTCAAATTGTGCCTCTTCCTCACTTGGCGC
CGCTGCTTCCTGCTTGGTCATGTCTGGAATTGCCTGCATTCTGTTGTTCA
TGCACGCAGTGCCCAGGAGTCCTGCTAAGAGGTTTTGACTTAGGGCCATG
GTTGTTTTCGTGTCATGCCCTGCTTAGTTGGGTAGTTTTAGTCGGTTGTT
GTGGTAGAGAACAATTATACACTAACAAGCAACCACATCCATCACAACCT
TGGTGTGTTGATGCGGTTCTGAATAAGAATGAGGCATTGGGGGACAACAT
GTCGTTGTAGTCCCCCCATGTCCACTCTATTTTTGTGGACCACAGATGGC
TTGTTTGGCCATCACCACAAAATTAACACACTCTGTGTTGAAAGCTCTAA
Taggctgtccacaggcagaaaaattaccatcatactttcatacctttttt
agggattatgacccaatagaggatacgaaattatttttggtgccaagcct
ggtcagaaTgcacttcggaggctgtaactttggatgtgaggggtcgtggc
caccatgcgtggcatggttggcggctacacatcaatgccaccaggaaggt
tgttggccaaaaactgatggagttatggctgttttagtccgttttttggg
agtgtcatacgttgtggatactttttttgacaagatcagtgtggaacttg
atggccaaaaattctgaTGCGAGGTGTCGCAGTCAATCTGTACGcataat
acctgaccagaggacaaacatcataccatacctttttggtataagatcca
tcgtgtgtacatcttggtcagtggaggatgcaaataatcagaatcttgta
ttcatctattccccacaatgtcaaatcccactctGATCAACCGTGACATT
GAAGGCCTGTCGCTGCTATTTTTGGTTtctccctcttccaatcttgcccc
gttctcaatgcccagatgtctgacaatttccccgacttttcacccaactg
tttccaggctcttgctgccaacgtctctggcactccctcttctctctcct
tcctttcttctgggcatgtggggcaagagggggagttgttgtttgagcat
tcatctgttgttggtttatctactttgcccatggggggggggttcctacc
attcagcttttgtgggaggatgtctctcgccccATTGATTCTTCCACGAG
ATCTACTCCTTGGGGATCCATGGATGTGGAAGCCAGTTTCTCGGCCCTGA
CATTGACCCTGAAGCAGGCCTTCCTCCTCGCCGCTCCCAAGTCACCAAAT
CTCACCCTTCTACTGATTATACTTCACCCCAAGAGGTGATAAAGTACCCC
CTCCATCTTATCAACATCTTCTCTCCTTTTTTATCAcccctagagacatg
aaattgtacagctcatgccaaggaaggttccccaaacagatgcttgaact
cttttttgcttttctggggatgcctctaccatctgcggaggtcaagtggg
taaggatgagttgggcatgtgtgtaaaacccccaaactcttgtttggtca
agggtcacctacaggagaaggcatgggctgtcatggaccaggccaaggct
tcaagaggagcctactacatcaaacacagcagaacaggccttgaagcagt
gcatatcgcccctttggagctgtccccccttggaggtgcctgccccatcc
ttcaatggtacagctcccaaaaggctggacttgacactttggccgctctg
ttttgaatgtctaccataaacgatgccctcaaatgtgaagacctcaagaa
aggggtcaacgatgccgatgctttggttgacacaaatgatgacgtccttg
gcactaacttcaagtctggatgaaagaaatcctgtctttcttcccttctt
gaccctccaactgactttcccatcttcctccacaaccatgctgcaacctt
gttggtttttagagctcgcctggatgaggatgagcagtgcatgtacacac
tggaggcagtcgtgggagatgcccaggagaatttgccacagacttccgtc
caaacgggaattgacaaccttgcCACCCAGTTCTCACAACTTAGAGACTA
ACTGGGCTCCCTTCAGGTAAGAATTGAGAGTCAAGAGAGGAACCTAGCTT
GCCGCTCCTAAACCCTCGTCTTGCATCAGTCCAATTTTTCATCTCATCAA
GATGCTCACCTGGACAGGCTCCAGAACAACATCGAGAATTTCTGGACAAT
CAGGCCCCTCCGTCCACCATTTCAAACTAGAACAACAATTGTTTACACCA
CTAACCCTCTTCCATTCCAAAATTAATGCCGTGAAAGCTTCAGTCTCAGC
GATGGAGCAAAATGTAGAAGTGTCTTTTGGAGGGTGCACTTTCAAGAACt
tatacaattggaaggcagtggttatatggagccccctgggttcgtctgac
gaaaccaagttagttaggtgtttcgtctgacgaaacggatcgagggtatg
ttcaaatacagacgtgaatataagataaaaggtatcccattttgcttcca
atctgaccgagatcgcttttaactaaacttacgaaataacatttattatc
tatatatttaaaaacactgagcttacaagtgtgctaaggctatatggtaa
aggttgacattgcatcacctctggacaggggttcgattccttcttttgtc
attttacagttgcatggtttcgtcttacgaaaccatgtttactagtgtaa
gcatgcaaatttttcatttctctaagactttcgattgtcttacaaagcca
tgtttactagtgtaagcatgcaaatttttatttctgtaagacttttgatt
tcgtcttacgaaacctttaagacttttggtgatttcgcctgacgaaatgc
gttttcgatttgaatttgtttttaaatctagtggataccttttcttgaaa
atggtgtcagttggacatctaactgacacctaactgacaaaaatgcttcg
tctgacgaagtggtttgtttcgtctgacaaacccagggggctccatataa
ccgaccccttttcattcagcactgcccgggtaaggggcacatcccagtct
atcactgcatgaccagtttgaactccttgttgtcagtcatcggagatgag
gtcatgactgagtaggactcttctcatgaagagttaacccagtacaagac
agggaagaccgttaccaaatcACGGACTCTAGCAGACCACCCCCCCTTTC
TGGCCCACACCAAGTTCTccaatgacaacccctccaacgttgacccaatg
acagaatgaccagttttgaaatgtgggataaacaagatggcatcatgtga
ctagtctctcaggcttttgcagcctactgctccacctaccccatctggag
gaattataaaaactaattgagatggcattttggttgagacaatggttttc
cttgagatgttgtcaacaccgttcctgttcatgtagaagtgaagaagagc
accatggtggtgacaaaatctacctactagatttatgagcgtggtgcttg
aactacgctagcaggcaaaaggcagtcccagatgtgggtggttccgtggc
tgtgcaagtggctgacggccaggacctgtggggcccctattgggcccTTT
ggtcaggatatggctctaggccttaattgtactgagctacacatccttgc
agctacatcggggacctaccctccatgagtggggtggggtgccaagtgat
atgcatgtgggtggtgcttcgtgctgtaattggcccaagttggcagttcc
acgatcccagtaaaagcgaaattgcccttgggcttcccaacagcagagcc
agtgcaggcgcagccagatcattttgatgcgttgttggatgatggtttca
ttgacaaatcctgttgcggttgagttatctgtttgaatgggtgttttggg
ctgttgccatcccatttcctccagtgcattacatagtgggatcagttcac
gtgctgtgatgtataaggccatgagtttggcttcggcagccgatgccatg
atgtacttgatgatctgggagatcatgaggacaggcggtattttatattt
atggtcgattatggtcactttcggcaaatggtcaccaaaaaaacggccta
tataatatattttatgaacgttaggagaacacaaacaagattttaaacat
ttcaatcttataatgtaacaatattttgtattaatgtccgaatacattaa
aacgggttatataaattgaaattactaggtatacagtatatcgattttta
ggaaacttactatttttaaataaatcgacgaaatttcatagtatcaagat
tttttcaaaatcttagttgtgttggaaactgagccgttttctccttcttc
tccttctccttcttctccttctccttctccttctccttcttcttcagtga
gacagtttttttgctttttgcctaaacaggtaaagaactaaaagttgatc
ttaacttacctgtaaataattcatttttcgcttggacttacatgggtagt
cttagtgttttaatatatgcctacctttaaaattatatctttgtgtgtaa
cgtctgacattattttcaacaatgtttctgtaaactttaagggaacatta
gtcacacatcattttaagacgtagagacgaaaaattttaaacaagggttc
tttaaaacttgaagggaatgttatcgtgtcacaaaagagtgtgtaacaag
aaaatgatttcacaaactaaaagggcgctggagcggcgctggctgccgcg
cgaggccccgcccattttggcatacactcgtactacaagccactttattt
taatgtacgtcttcctctgtctctacaaatcgcaatctgtttcgctgcaa
aaaatcttgcagcggctgctggtaattattttatattaatggctgtatat
caaaagttattttatattaatggctgtatatcaaaagccatacatgtctc
ttgccgaaagcaccacactcaccccaaaaacacgcgcgcttcatatataa
ccgcgttatatttacaactccgcggcctgtatATCAAAGCCATACATGTT
GTGTCTCGCCTCATCGTTATATTTATAATTTAGTTATATATATAACAAAG
CATACAGTGTGAGCGTTATATATATAATCTCATGACacatatataaaggc
attatcgtaacaaccatgtaacattcctacatgaatactaaaataccatt
ctatacgcccttacacatattagggaatgaaggctttgaataccatacta
taccctttacgcatattagggaatgaaggttttgataaacaaaagaccag
tttttgtgcacacattttaaatatctgttcgttgctcacttatttgtgct
acatcgctaattttttttattgtaggtaccacctcaatggtgccatatcg
ctagtttttgtatggtaggtaccataccacctttctgatggtcatgcaca
ctaatttttgcagcgctgctcactagttgaatcacatcgctaatttttgt
atagtaggtaccacgcgcccccatttttcgcactgttccataacaaacca
caacaatgggatttccgctcgcgcggacagtcatccccttcgatctccgt
gagttcatggagttttgagccgcgagttggctcattgtcttcccagccat
cgcgccagcttggcgtccttgaccccccctcaaaagacaggttggttgtc
gtgttatgctgattttggtACCGCTTGATTCAggttatgtactcgacttt
gttatatatataaccgcttgattttataccaaggacagaacaggcaatgg
gttaagtgagggtaagataatatgcaatttgacaaggtgaggttattgtc
ttgaggagctcactatcccattcttctggatgtgttgtgttcgcgacggt
gttatgttttgataaatgttatatatataactcgcgaattgtggtggcag
aagaaaagggttgagtttatgtatttgttatatatgtaacacataatttt
gccatggtgatctattgataactctctttgttggcagaccaaacaggtta
tgtactcgacgttgttatatatataaccgcttgattgtattccatggaca
tttaaggcaatgggttaagtgatggtaagataacatgcaatttgacaatg
tgaggttactgtcttgaggagctcactagccattcttctggatgtgttat
gttcgcgacattgaaggggaattacaagcacggacagaagaggagcgaag
tggcttggccagaaatacccactaattttgatgaatgggaagcgctgaag
aaaaggaggactcaggggtgactggtaaaattcagatgatgggaagactc
atgtttttgtgatatgcggtacgtttgtgtatttgttatatatataatcg
tgatcaccatggtgaagaatggataactcactttgttggcagacgcgacg
ttgttatatatatataacccccatgcgagaagtgatggtaagataagttg
caagtgtgatgttcttgaggacatgatcttgtggtgctaacttgccattt
tcatctggatctgttgtgttctggatggtgttatgtttggaacaatgtta
tatacataacgcgcagattgtgatgactatatggttatgtacgcgacgtt
gttatatatataaccagcgtgatggaagtgatggtaagatgagatgcaag
tgtgatgtttttgaggacattatcttgtggagctaactggccatttcatc
tggatgcgttaagttcgcgacggtgttatgtttgcatctatgttatatac
ataacgcgcatattgtgatgcctatatgcacactgctgtggttttaagag
tctttggggggggggtagcgatagaataatgaaatttattgtaacaggaa
agtatttcggtggcaatttgtaacttaaaaactggtaaatccggtgacca
tttgcagaaagtgaccataagtgaccacaaatatctcaaaccggacaggc
atgctgtgccggggagtagggtcatcttctgagaggaagatatgcgcccc
ggccctgctccgtaagcccggttcagtgaggtagctggcatctgagtgtg
cagcgagtatcatagagctggcacagtatgtaatgccattggtggggtat
attgtcacgtagtcaaggagttggtggacctctgcggccgtgttctgggt
tgcagctgtttgttgcaagctgatggtgctgagtgccaccagcagtttgt
tgtcaacggcttgggcataatagaggagggagcccacaatgccttggata
cgcttgatgccggcagcgtccaacggtgggctggtgtccttattggggag
gagctgttccttggcgccgtagatgattttgcggtgtttatgtggtgcat
gctgaggtttacatggctggggatggttgtacttcagtagaggggcagaa
atgtaggtgtccatggtgaggcagcaggtttgtttggtgtagtcccactt
gatgttgatacccgcgaatttggtgcccgtccagtctgtggtgactgtgt
aatgctgttgtagggcccgtaagaggtgttcagcatgtcagcgttcggag
tactggatgccaaagtcgtcgacgatgaggacaaacatgactgggcgcca
tttatgatggcaaagtctgggggtggtggcacattggtagtatccttgtt
tgtggccatagacacctttggtgacttcaaagtaaacgtacccgatgtgc
acaaagtcatggaggccatattcttgaacaaattcgttgggaatattgga
gagtttgatgcgggcatactctggtctgtccagtggtgtgccaaggtaga
agttggagattttgaattaggcaaattgtgttgtagatgtagagagaatg
ctattgagaagcagtttgactgtttccaatgagctcgttttggtgccaca
gtcacccgggtaccggatgtggtatctgcctagggtgattcatgtgcggt
gtgggtcagctttctgcgggcggatttcgcagacaacacgggtgtaggtg
atatcgcttttccattgatttgggatgtcctgatactggatcggcttgaa
ggtgttggttccttcaatactcttcttgtgttgatgttgaggatgatggc
caatgccttggcagaggcggcctagttcattcgagtaggacgtatcccat
gtggccttgtgtttgggatgtcggcgcagctgcttgtgttccaataattg
acccgtgtcctgatccagaatgggcatggctactgcatttggttcatcgt
ccgctgtttcagctacggccgcgaaggagttgcgggaggggtctgaagat
tggaggcgggcacgtgtgcgggcggcaatgggttggtctggcattgggcg
gtggccgagttgggtgtgctctggtactgtgtgccacgaggcgtgtgttg
gagccaggtccagtgtggtgtctcttatgggtggttctggtggcaccctt
ggaggtactgcttgcacccttggaggacttgtgtcagggttagacactgt
aatagcgcagtgacggaagatgtcatgcagtttgtagattgcctgtagtt
gctccgttggggaggcaggttgtttgagttacGGGTgtcggagcgaaggt
ggtgcagggtctcgtgatgtgcagagggatggggtcttcaggaggcacta
agttgatttgccataggcgtggtgcgttcgtgtcatgtgtacggctgagg
atggtggtaccagctgggtttgtgacagtgagtgtgttggccatgaagag
ggctgtgcaacccgcatcgcagagtgtgccgatgctgatgaggttgtgaa
tgaggcccgggacaatgtgaccctgccgggtaaccggcagtatggtcggc
aggtttagggtagctgtgcctgtagagaacagtggttggcctgttgctgt
caggatggtggtgcgtggggcgtgggcgttgatattggtaagtggcacct
gtgggaggatgtagtggccactggctcctgtgtcagcaatagccaggtcg
gatctgtggggtgggctacatgaggatgcagtagtgaaaatagtatagtg
tgaaaatgtgttagttacaatacttaaatctgcatctaccggcccctcat
ctcatttgcattcccaccctttgttgaccatgctgcctcccatagtgttt
gcacaggttgctgtctccttgtgcccttccgctttgttggcacatgttgc
actggagtgtccctcccgtactcgaaatctatgcatccagcaatatcctc
cgggcggtgtagtgacatatgccaagaacctacctaaattagtaccctta
ggtaccaattcgaaaactcccaagtaaggactcatcctaacctcccaagt
aaggaaggatcctgacaaggacaaagatccatatctttggctctaagcga
cgggagaacacccctgaagagaacaccctcaagagaagggtataaacata
ccagggatgtgtagaaacctacacaaaatcccatttgttcgttttaggat
aaaaaggattgcactccccttccatcctcatttgttcattgtaattcata
atcaataagctcacaatttatcaacaccaacaagttgtatacgtttacct
acaatatttgtacttaatattttttatctccaaatggcttaggtcactat
ctatagatagccgtttccgcgaccttctcgcgtgaaaagccacagaaaaa
gtttttcccctccactctgtcactcatcactccattttgtaagcagaccc
ttcgtcagctacgtaatcacgagagtttgcaaagcgcaactacatcgcat
aagcaacgagaactcgcacgcatcagcggtacatctaggagcttttttaa
agccctattcatatgtacacacctaggtgatgcactcacaggaatgagca
cctctaaggcagtccctgatggacttaaaagccaggagtgcgagaggaac
ccgggaaggagtaaaccacccgttccatacatacccaaaagggatgtaat
acagggagtgttggcagtagacactaatgccaacaccatgaagcttaccc
tgcctggcaaggtagagttgagagtgtccttatggtcacatgggactcct
gagcaattcttgatgcatgtccaggcagcacttgatgctgtgaggcagaa
aggcctagacaccccatacaataaagtctgcaaggatgagaaggattgca
tcaagaaggcgcaaaaggctgaagaagctttcaaaaagtacatgggattg
gatgtggatccaccccaagagaaagcatttgaaaaggccctagaagccac
cacgaaggctagtgaggcagttaagcccattatcagccaagtgttcagtc
tctactccagcctactcacagagggagcgaggcgctcctggaagaagatc
gtgagtgaacagattgactgtgcaccatggacagatcgttatggggaaga
acatcccaagaagtgtgagcagtcctgggggtcattcatggactgcgtca
acttccatctgatgacagtgttccataatgatactgcagagacccagtgc
ttctacatcagtagcgggttgaagaagcccaacagggttccgatttgcca
gttcatcagctgcatccagcagctgaacggctatttggatctattgccct
gtctgtactactccaaccgggccatcaagctcaccactgcagtgaagcca
tttgatgacgcagacctagcaagtcatattctccgtatggtcccaaggaa
ttggcaagaccaatacaaacttagtggggcattgctaccccagagcgttt
ggaagcttccagaagcacttgaatgcattgagaaagcctatccgaccaac
aaggatcgtgacgggcataagggttctgcgaagtccggagactcctcaaa
gaagaagatggtgttgttcaaggatagaatcccaaaaaaacgtgccatga
atgcaaagcactgcattctgtgcaaaaaacatgggggcttgcacacgacc
cataatacacaggagtgccgcaagtatgagaaggatggctccttcaagaa
agactttgcagggagaaagccctgtggaccttcttgtggtccagaggctt
ctcataacaacaatagtgcctatgcgcagctttttgcaaggattgagaaa
cttgagaaatctaacaagaaactcaagcgtttgcagaagaaatgcaagcg
ccatcacaaaagtaacagctatgactccgattcatcctgaaacagtgggt
acagtagtactggggaattaaatacatgtcataagaaactaaaaagtatt
aaacaaacaagttatacttaccccagttcaagtaaaacttccgataactc
gtattcaataaataatttgaataatgatttaaataccaaccttatacaag
attataaaaatcttaataagacctcagaacattcaaatttagataatcga
attgtttatgataaatcgaaagtaatacacagagtgagataattgccgaa
ctgttggaccccgaaatgtcgggtgcctttctcaatagtgtgaccacttc
ctcaacaagtcaaaaagaaggaagggtcactgctgtagttgcagttgcca
aagcaaggtaccagttagcaactgaaaatctatctcaacagaggcacgaa
cactctgggagaagttgcaatagtaacaaagtccttaagatcctatttga
tcgtgggtctgatggggacttgatgttccatgaaaagggaacatccatgc
atttcccctacttgactaggcaagtgccaacttcttggcacacgttgaat
gggtacttccacaccaaaggaagaagtgaagtcaacataaagttttttga
ttactcaaccagcaaggagtatctggtaacaccagacattgtagagtata
ataagaaaaagatgactaagtcaatgtatgacctcattcttggttgtaat
accatgaaagagttaggaattgttctagaaggttttcgaacaaaagaaat
aacaattgatgacatcattttgccaatgagagacatcaatagtctgacta
agtcaaaaatggaaaaagcctgggctgtgcacaacagtttggcacatgaa
cccagtagtacgcaggaagcgacacagagagtggttcatatcctagatgt
aaaatatgaaaaagcagacctccaatcagttgttagcaccaactgtactc
acattagtctccaagaccaaaacaagttactagagttactcacagaataa
gaggaactatttgatggaacactaggtgattggaacacagaacccctctc
cctcgaactaaaggaaggcactaagccgtatcattgccaaccattcccag
taccaaaaatacacaaggagaccataatcaaagaattgaataggctctgg
ctctgtgaactgggggtatttaagtttcagcctgcatcagaatgggcatc
acccacattttttataataccaaaaaagacaacactgtacgttttatctc
tgattttagagaagtaaataaacggctagttaggaaaccgtttccactac
caaaaatcagtaccattttgcaagagttagaaggttttacttttgccaca
gcccttgatttaaacatgggttactacaccataagattggatcctgatgc
atccaaaatctgcaccatcattttcccatggggaaagtactcatatctta
gattactgatggggattgcaggttctcccaacatctttcaggcaaagatg
tcagagctaatggtagccttagagttcataagaacttatctggatgattt
gctttgcatcaccagggcaagtctggatgaccacctagatcatttaaggt
tggtactaaccagactgcaagatgcgggcttgagagtcaatgtcccaaaa
catcgaagttctgtgctattgagacagagtacttgggttatatactaacc
atgactggcattaagccacaaccaaacatgcaatttcaccgccaaaacaa
gtcaaagacctccgtaggttcctgggcatgttccagtactatagagatct
ttgggcaagacatagtgaaatgcttgccccagtcagctctttagtaggag
agtgttgtcataccaaagtcaccaaagccaagaaaaccaagaagagacct
tggtattgggatgaggtccatcaaatagcatttgataacgtaaaagctgc
tatcgcgaaagatgtagttttagcctaccctgatttttcaaaggaatttg
aaatatacactgatgcctcgtctaagcaactaggttcagtgattactcaa
ggtaatcggcctcttgcatttttcagcagaaaactgtctgtagtgcagga
aaaatacagggtgaccaaaattgaactactggccatagtggagacactaa
aagagttcaaaggcatactgtggggacaataaataaaggtctatacaaac
cataaaaatttaatccaagatgcccttggactaacgtcgtacagagttta
tcggtggagattattacttgaagagatggtcctgaaatcgttcacatcaa
aagcattcataatactgttgcagacgccatctctaggtttgactcaggtc
caacccaagatgtcaacgctaattatatgacgttcacagaatgctggtgt
cattacaccgaacatgcattaagtgccaatggcacttctgatcaccaaga
aagtattgatctggcgcttgctgatcgcagcaacaaagatgtaatttacc
ccttaacagtgaaggaaattgcacaagcccagacgacagatgcaactttg
aagaaacttagtaaacatgataagtattccactcaattagtagaggatac
acaattattgtgtaaggatggcaggatggtcatccccaaaacccttccaa
atcaagcagttagctggtatcaccactatttgcagcatcctgggcataca
cgtcttgaggagacattacatgctgcgatgtattggaaaggtatgagatg
caccatccgatcacatgtcaaaaactggcgtatatgtcaagtcaacaaac
aacacaagcacaagtatggaaaactccctataaaacttgtcatcacaaac
ccttgggaagcattgtgtgttgaccttattggtccttacactctcaaagg
tcaagatgggacagaaattgactttatgtgtcttactatgatagatccag
cttctagttggtttgaaatagtagaacgggcagtaaccacatatgcggtt
actcccatgaatacaaagggacaaaatggcattaagactcataacactcc
taagttaccatactttcacaaatcatctgcaatgataagtaacttggtta
atatgacctggtttagccgttatccacgttgtcaataaattatctatgac
aacggaagcgaattcaaactgcacttcgaagccctttgtgaatcaaatgg
gatcaagcgtaagccgaccaatgtcaagaacccacaagcgaatgctttac
tggagcaggtgcctcaggtaattactgcaatgctctgcactactgaacta
gatatggccaatacagtagttgccagtgacatagacgcgttcctaaccaa
tgcagcatgggccatttgctcaatttaccacacagtacttaacgcctccc
caggagcagcaatatttggcagggacatgttgttcggcgttcccttcctt
gctgactggaataaaaggagaacataggcagcaccaaacagacctcaaca
cgatgtgggaaaattgctcacaccgtgattgggattataagattggtgat
caagtacttcttaggaaagatggtatcctccgcaagtcagagagttggta
tgaaagtgatccttggactatcacgacaattcatacaaatgggacaatca
gggttcaacgcggaacaaaatctgaacaataaaatatcagaagagtcaca
ccttttttaaaccagcagacttaaccagtattaagaatgttattttttat
gtgtcatctccctcttctatacaaaacacttatgctttaccacacagtca
cagactttttagttcgtacataaagagacatggataagattttttttcct
catgcaggtttttttctgctctttttatcaccctgattctccattcacgg
gggcgagtgacataggggtaccaattcgaaaactcccaagtaaggactca
tcctaacctcccaagtgaagaaggatcctgacaaggacaaagatccatat
ctttggatctaagcgacaggagaacacccctggagagaacaccctcaaga
gagggtataaacataccagggatgtgtagaaacctacacaaaatcccatt
tgttcattttaggatgaaagggattgcattgcccttccatcctaatttgt
tcattgtaattcataatcaataagctaacaatttatcaacaccaacaaag
ttatatctcgtttacctacaaaaacagtatttaatagttttttatctcca
aacggctgtggtcagggaagggttgttgaaggttgggtggttgcttgcgt
gcgtcgatgttgttgcgtagctgccccgggtggtgtagatgcatgttgta
tcgctgccaaggttgtgtaggcggccgtgaggctggctacactcgtgatg
agggcagtcacatttgccactagcgccgcattagcttcagtcagggattg
tagggtggtgcgttctgctgtggctgctgctgccatgtcatctaggtatc
catccagcagagcaaaggtcctctctgtcaggttcacgttgtcctctgtt
agcatggcattggcggtcgaggtcagcatggccgtgccagaggctaggag
ttggcccttttgggcgatgtgggcggcgcggtagtgggttttccacgctg
tccatgttttggttgcacggggattagcttcccagtcatctgttgggtga
ggaaagtggttcgaggcgaggactgtggttgaggcaatggccaggagttg
gtcgtctgacatggggaggttggcgcgtgcaagtttgcgttgtgtcgctt
cgagcatgttgatgtactcggttatgccgtccgctgtgtagaatcccaac
atattggttgggaggttgaccagctcaccggggtggaggccgctacagtt
gttgtcgaggtgcaagagtagttgtttggccgtgatgtgcgtgtggaacg
atcatttgtggcggaggttacaataccaggtttgttgacggctttgcgga
tgaattttgctgttgtgcatccagccacttcgtaggaggcaaagccgcag
accaggatggcatgtttggcctcttggcatgcccggacgactgcggttgc
cacatcgtcggtgatgggatatgcaggcgggtgcggtggaggagggaatt
gtgcgccccgcatgtggccgtgtacaaagtggtcggctcgatgaggccga
tgaggttgtgcatgccatcctcatcgtatgggatgtcgaggaggagggga
tagaggacgttgcaaatcacggtgagatcagtgtcgctgggctggccagt
gatgggttggaacatcgtcgttgccatggcaaaagcggtggtgatttctt
ctagtgtcatggtggtgcagcagaagaaggtggtgaccagtgcgtggtcc
gagggtgagttgccgaaggtgttgttggatgcggggtgaagaagtctaag
taggtatgaagaagagaaccatggtggtgacaaaatctacctactagatt
tatgagtgtagtgctcgaactacgctagcaggcaaaaggcagtcccagat
gtgggtggttccgtggctgtgcaagtggctgacggccaggacctgttggg
cctctatcaggcccttaggtcaggatatggccctaggccttaattgtctg
agctacaAGAAGTGGGtttccttcaaaccccgttgaacacttgccagggc
cctcacttctccttggagcagaaacgctccatgtgggaactgaccaaaat
tctcacaaaggtgttattctccaagctctcaaaggcctcagtctgcaccc
atgccgctgccatggaggaccctttcactctcaattctttgatcttttgg
gcatcgattcagcaccatgctgtaatgaaagcctttaaagatcacaactt
caaaggacgccctgaggtctaacccaaggtcttagactgtctagggtgca
acactgtgcccaagcattcaattgatgatttgtaaaacacagatggtgga
ggtcttgtcctccctctccagtgtgtccacccttgcaaagcaagcaaaag
acacagccaataaggccttGTTGGCTGAAGGCAGCAGCAAGGGTAGATGC
CAAGGCAGCACACAAGCACAGCCGGGCCAGAGGCGTCATGCCCCTCGGGC
TGGAGAAGTGTCCTGACTTGAGCAACAGCCCCCCACACCCTTGTTATCCA
AACTCTCCCTCCGGGTCAACTCCCTCAAAACCCTCCCCCCTGTACTTGTA
ATGGCATTTTTAAGGGTTCTTTTGCCCTAGGGCTTGATCAATCCTGAGCT
GAAATCTGGGGATCCCACTCACTCCATTGGATGTTTGCTATCCCTGCATT
GGGTTTTGACATCATCCACATCCACTTGGCCCACAACCACCAGCTCATGG
TCGCCTTGTCCTTTTGGCCCTCTGTTGTCATCATCATGGGACGTCCTTGG
TACTCTCACCCTCAAGGCCCCCCAGACATGGTCTTTGCTGACATTGGCTC
CTTGCCCCTAAGCGCCTCTGTTGGGTACTGACCTAAGCCAAACCcttaga
aaatgattcaagttgaaaatacacgtgtagatgtgttgtggatcatgaaa
gtgaaatcaagatattattgctactactaaaaattgcactgctcttggag
cataagtgtgtagaacagttggcagaattctggcatgtagttctttactg
acctgaggtgtatattctgtatatctctggtacagaatgtggtggtattt
tgtatcttgtatctttgagccttcaagttccaagatcttgtgtacttctc
cttagcaacaaaaggaaagtatttgatgctatattttaagtaaatagaaa
tactttaaataaacgcaattcttggctgtagatacttggcctATGTCATG
TACTGGGAGCACTGGCTCATCTCCCACATCTTCATGCACCCCACTGACAC
TCCCTGTTCTCCCCCTTCCAACTTCCAGCTGGTCCTTGCACTCCTTTTTG
CTGTCGCGCCCTCACTTGGGTAACTCCACTGATGCCACATGTTGTATGAG
TCCCTGCTGTCCAGTCATCCAGGACCCCAATTTGtcctatctctctcagc
tctggcagcccccccttgccctcctggacagcactgttggtaggcgttct
gtcctccctcctcgtctccgcattttcggacccatccattgcttgggatc
ctgactctccttcatgtctcctcctgtggggtcttcttccttgtgccccc
ccctcctttcgttgccccatccatcttctcctcatccaagtaggtgcacc
agttgttggtggcacgggagattgtgcacacctgggacattcccatcagc
ttccaggattgggccttacactaccaattgtcagacgtcttgctcaccac
agccaatctcctctacagtggggccgacatcttcctttctgtagttcacc
aggggggttcttctcttttgtttttgtctccgaccaccatcaagcatgcc
ttgctactgaaggacacccctctcccccttgcaaagtgacagaagacagt
gtcccaatctccctctctgtccccttctatctgtctgtctaatcaactag
tagttaagcatgtcgggcagaaggctgacgacactgagatccactttgcc
ttgtgggacaagatattcctggaattcatgccatgtgaattccctcccct
ccacatggggtgaagatcagccttggaccaccctccatatggctctacct
atgacatgtagtacttcactatctaacaaataggtagatagtaaaggtct
acatgtcatagtagaccctccccgatttgggtcaaactcccagacaaaag
ctgggaaagaATgggtgactaccgtaattcatttttacggtcagacgccc
aaaaatcccaaatatttgacctggtcaaacccaccggacaccccccccct
ttttggctagacccggtcaaacggaaaaaaaatctaggcaaaaggggggg
ggggggtccggacacccccactttttgcccagatcgcatttagccagaat
ctgaccacaaaatttggttctatcacacacaaaacacgagcgatgtctga
ttaagacgacgattccgatcatgttccgcgccgcagtgggggccgccggg
ctggcatccccaactacaacaacactgttctgatcccgatcatcgaggag
atccttcccaacggttccgaggcatggcgcctggtcacagctgcctacaa
agcaaagacaggtgaggctaacttgcaatcggaagatgacctgaagcaca
actgggtccggaagttatgtaacaacatgaagaaacctacagtaggtctg
gtggcaacaccaccgatcgtattcatcgttgtttggaaattcaacgaaga
attctagataagacgtctgcgggcatcctgggagcttcctcagacgatga
caacaggtttgatccctcctcatcttcgtctgtgtcatcgtcgtcgatgt
catcgtcgtcttcctcggaagatgatgaagaagtcccggggacacagttg
tctccattacctcgactacctcccgttccggccatcgaaaatgttgaatt
cactggagtgaatgaatccttcgcaaacgctgaagctacagctgatgctc
aaccccctgagatggaagtgatgtgatcgacggttgttggcgttgctgct
gcagccgaagacaccaaagttgaaattgaggaggctgccacccgtgttgc
ccaacaatcatcaagtcgtccaccgtcaactgcgccttccactgctccac
gtccaccaacagcacaaccaaggaaggcatcgtcgttgaagtcaagtgtg
acgaggggaagcaagacaaacaaaaccaaaaactcaacaaaccgtgaaag
gggttccgtcaccaagtccatcaagtgaatcgcttcttcaattgaaaggg
gtagtggtgacgaaatgcgggtgatgttggagatgagGAAGTTggagtgg
gaggaagtggaggaaaggaggaggcaagagcgagaggaCGccagactcga
aagagatgagagtaggcgtgagaggatggagatggaggacagaagggaaa
ggcgttttgagagacagatgcagcaacataccaaaatgatgcaaaccatg
atgatgttgggcgagaggaggcctcccaaagactggtgacaaggataata
atttggaaaaggaaggagaataaagatagaactcaattgttgtttaaatt
aatcattagtacaagacatataattccaactcaaataTGTTATGGAAATT
TAATTTTAATATCTCATAATTCATAATTAAATATTATTGTCCTCCCCTTC
TGAGTCCGACTCAAAGTCCTCCGCTCGTAAGTAATATTTACTTATACGGT
CGTAGCCATCGAGTGTGATGTACTGTTCGTATTCTGGATCAAACACGGTT
TTGATCTGGTTACGACCAACTAACTCAGTACAAAAATTGTGTATCAAAAC
AATTGATTCAATCACAAGTCTCCTCAATCTCGAATTGCTGGGTAGATGCT
TTTTAAATCGAGGAAAGGAACCTTGTAATCCCCTCATACCCCACTCACTT
GCCTGCCACAGCGAAGTGTACACGTTACTCACCCTCACCACATACTCTCT
GACTGCTGAGTGTAGATGTCTGGCACTGCGCTCTTGCATTGGTCCGACTA
ATACATTCCACGCATCTCCGCTTCTGGGAAATCCCTGATCCACTCAAATT
TTATATACGCTTATCCTTCTTCGTATTGAATCAAAGAAAAGGGCAGACAC
TGATCCATCCACCCAACTTCCTGGACAGTTGATTGATGCGACAAACACCT
TTCCATCCGGCCCGTAAGCAAAGACATTGTTCGTGACTGTGTCACATTCA
TAGCCACTGTAGAATGCATTTTGTGTTATTTTCTCCGAGGTGCACTCTGT
GGGAAGTGACACTCCATCCATGAACCCTATTACATTGTCGATAGAATTTT
CACGACTCTGTAGCATGGATGCAAACATTTGCATTTTCTCCGCGGATGGG
AACTTGATTCTTGCAAGATGATGAAATCTAAGTTGGCGAACTGCCAACTT
CAACATGTTTCTCaacgtgcgagaacacgcattgagagtgatgccaaaaa
tcaagcacaagtacttgtaattcattgtgctgctaatgtaaaaaaaggag
cagtcccaattgcccctctgacgacaatgaccacttacgtcctctccttt
ttggcaataatgggtggcccggtggcttcagtacgccgtgaagcaatttg
aaggcctctcgggttaagcccatcatgagaagaaaagatgacgaatcccc
attgtgtagtagatggtgccacggtgcggctgacggaggaagaatggcag
atcttgacaaataggtacgggtacTGAGAAGTAACAATCCGCCGATGAGG
TTGATTGAGTCCACGTACCTTGGGACTGGGCAAGCAAGGGAGTTGCGTAT
AGTTGtaattgattaattcgtaaaagtaaaattatgaatttaactgctat
gcaatgactacgtgactatcaactagataacacatgtaaatatatttatg
gcccataggagaatgctgtgcatgagtggtgcgccaacacaggagtggag
gaattctgctgtcagaattcttggaaatgtatggctcacaagcaaggcca
cagcggacagaccggagaatcagaacaaaatatgaaagacagatggaaag
aaaggaagaaaggaggaaaggaggaaaggaacccgaaagtactggaggta
tccatatgtgtcatatgatacctcgcactccctctcaagccttgggaggg
gatgtcaccagcccatcagcaaggatcgcatatgagaaaatgctggagct
gggagcccttttgtgaagatattgccaagctgattaggagaatcaatctt
gagcaggcaaacccgacgcgagtgcacatgctctcaaaaccagtgatact
tgatgatgtaatgtttcgagcgaggggtcatgcgctgaggctccaggctg
gcaagagtgagggcgccgatgttgtcctcatgaattttgatgtgcatgtt
ggcgacggaagaaatgtcaagccctaccgcagctccaagttcacgaatca
agtcaactatagggaacagatctttacaggacgtgctgagggccacgcac
tcagcttccatggtcgaaagagcaatttctgtttgcagcttggacttcca
aaggaccggatagttgaacaccgtaatgaggtacccagtatggctacgag
cgcaatgagggtcttgggaatcttcatgaccgtaaagcccagcaaaatcg
gcatcagggtagcaatccacgcatgggtcatcactaagacacatgatgat
ccctttctccatagtacatttgagataccttccaatgcgtatgagagcca
gctcatgacggcgagtgggacagaaagtgtaccgagcacattgatgcacg
gcaaaggcaatgtctgggcaagtgtgaccgcagagatagagtagcatgcc
gacgaccgctgcatagttgaacgttccactggggggtgtaccagatagat
ctttgggaagtggtgatatctcagcgggcatactgatagccatagagaag
gatgaacagagcccgagagagtcaacaatgcgcttagcaagcccggcttg
agtgagcaggagACGAGGAGCAGAGGTGGACCCGAGAGATTTGACGTcct
caaaacgggtgttgcgttcctcaatggagtaaagggaaggcaccgtcaaa
aaggcgtcgtcaaagatgatgtgatattgtggagacacccgttgagtacg
agggttgaagaccaaaggaaccagggatgaatgtttgtccaagaagccga
caaagatgccttgccgtgcgcgactatcccatttagggatcttcttaccg
tcttgacgggaaggatccagaacataaactggacacccaaagacatgcgc
acgagagatatctgaatgcacagacttgacccggctccacaattctaaag
gggacaagccgtaactgagttgaggaagacggttgtgaacccagatagcg
taggacatagcgaagggccagaggtcaatgaaagatcgttctggccagcg
gatagaggcatgaatgagattggcttgtgccatattgcagatagtacgga
tggcattctcagcaatgccattttgatggtgagtgccgactccgctaaac
gcaacccctggttgtggtctttgcagtgaccgcaaaagagagcagagttg
aagaccccgttgtcggtgtgaagggccttgatgacaacgccaacgtcggc
agcctctcgctcaagcaggagtttaccacgaatcatgtcggctgcattga
gggagtgttggggcgagtggaatatccattgactggcatggtcaacccaa
atagtcccgcccacaaatccatgtcgcgttgagctgtggctggagtgtga
gacaacacgtcctggagtaggggaaatgtaatgatcgcagctgaagcagt
cgcatgggttggtgtggccggccttcaaggaggagagttgttccattggg
ttcccaccactcgagcggataataggatgatgctgtttggctttggcaat
ttcacaagcagcacaaaggagactgtcagtagcggagctgggtggcttga
acttgcaaggtaggaggtcgcctcgacagaggggaacaaggtcaactgag
gaaaggacgggggccgtacgccacacccgcagaagattgtgaatagtaga
cagcccggcatgggagaggcggtgatgccataagagaagctctttctgcg
caggagaaaggttggaattagctgcatcgaggatacttcaagtccaggtg
ctagtttctgtggtggagaaagcgaagcagcgtgcccagaaaccaatctt
tttgtcagtgccctgactaagcaggaggatggggagattagcgcgcccat
atggaatgtcgaggatgattccattgttgagatggaagcggtacttggat
gtgtcctgagtggcatgaccgccgccaacagaatccacagagagaaggca
ctgaggactaaggagacgaaccaaagcggagggaacatgataaccaggaa
gttggatctcaacttctttgctgtgaatgtcaaggacccgccaagtgatg
agacctttacctttgacagagttcgtggatgaaagatcagtgatttttac
atcactggcagaatagtcagagccaaagtcagagcggcatggactaatac
agcaagatgctcccgaatccacaatgaggggtatggtggacattccaccg
actgggttgaacactgattccatcatagccggaaaggtgaaatggtcaat
ggatgaggagagcagtgcggcgcggcaggatttgaggtaaatggcaacag
tacggtgtgtaggaaccgcgcgaaagcgaaggcgatcaatccgctccatc
gtcagcatttgaatgccagccaaggctggatgaaaattactcacaaagct
gtcaagtgtggatggaggcgccggtggtgcagtgacagatgatgtctcaa
cgtgagGCATAGAGGCCGAAAGGTGTAGGCACTCCAGGCGGAGGTTCACC
TTCTTAGCAACATGACGAAATCGCCAACGGAGCCGCCATGAGTGTCTACC
AAAAACTGACAGGGAGGTTGGATTGGAAGGCACATTGCGGCAAAGGTCAT
CCCAGGAGGAGAGGCGTGAGTAGTCCACTGGCCATAAACAACCTGGACCG
AAAGGGCGAAGCCAAGAGTGAAGAAGACTGTCGTACGGAAGGGTGAAGGA
AGATGGTGTGTCCTGCATGTTGTCAAGCACATCCTGAAGGAGGCTGTCCA
CATCCGCCCGAAAGAGATCCATGACAAAGAGAATAGAACGACGGGGAAGA
TATAGAAAGTATACCCAAGCCCACCACCAGCATCCGGATAGGGCACCCCA
ACTGAGGAGGAGAAGCCAGCAGTGGAGGAGAGTGGGTGTACTTGAGCAGA
AGCCGCTGATGGAGGAACCAAAGGAATAGAGCACCATGGAAGGACCGCAA
CCCAAGGTCTGGTAGAGAACATAGCCAAGAAAATCTGCCAGCCAAAGGAA
CACTGAAAACGCCACAATCAGACAGGGATCCAGAGATGCAAGAGGATACT
ATGGAGGCGGACCGTCGGTTGACCTCAAGAGGTGGGAGCTAAAATGACCT
CAGGATGGTGGGAGGAATTGCTGATTGTGTCCATATGATGTCCAAGCGAG
CAGATAATGGCACTGAAAGAGCGCAGGAATATAACTGCTCCAAGCATGAG
AAACAGAAGTTGCCCCGACACCGAAAGTGATGAAGAAGGAAGAACGGCGG
CACTGAGCGACCACATCAGTGGAAGAAGGAAGCTGTGAATCCGCCACATA
AAGTCCCGCCATTGACGGCCGAGCATCTTGTGAAGGAGTCGAGGATCTGA
CTGTATCATCACCAGAGGGGAGGAAGGAAAGAGAGCCCACCAACTGCCCA
CCAGAAGATGGAGACTGAAGAGCACATGCCATAAGAGGCAAGGAGGCAAA
AGGTCCGGTGGAGGGTAGCATGAAAACCACACTAAGATGCCATAACCAAA
CCGTAGGGGCCAGGAACAACTCAAAGGGTCTGGAAGCGGTGGCGGGTGAG
CTTAACCCTAGTTGGAGTAACGACGTGAGAGTAAGAAGCAGGAGTGTAAA
GAAGAAGCCATGCCACACCAAGAAAACAGGCATGAAGAACCACGGTATcc
aggtgatttgggacatttgaaaccaagggcgctcacggggaccaaaccaa
gacccgccacctgttagtttaacaggaggttgccgagactctcagcaaca
agcgccgaaactcccaaatcttcattggagtccggaggaatatcattgga
ggattccacaccctgaaatgggtcatcactagagttagcagcagtgtcgg
actgaccagccaaatgtgcgtaaagctcatggtcacttagatcaccatcg
aaacagtcaatcatagcttggtggactgcagcgttgaatttagacttggc
agatggggacttgaaacggagattggaaggatgccaaccatcggtaggag
ctccacccatctgctgcagtggcgttcgcgcttctctagggcgtcaggtt
taccatgggcccaggtgggatgattcttgccgcatgtggcacaggtctga
tggaggaaccactcgcggtaggaaggatattgatgctggcggggagagga
ttgagatgagccacgagcagaggcccaaaagacactagccttgtgaaggg
atctatcccatttcttgagagtagagagggcagagtacttgccttcgagg
gtggtggcaaagcaatccagttgggtgaggaggtctctccctatagccca
gacggagtagatggggttggagagaaaaccgagctgtgagcgacaaacct
ccttgaaatcctcagatgagcatacggacattcggttcaagaagtattca
atgatgttgggagggattgacgcagtgggaagaagacaaactactgcgtt
gaaacgtgcaatggcggtgggtacatgctcgccgtcaaaattgacaagct
ggaagccggtgataaagttgatgagggcttgggtagattcgaaggagcgg
tggtcgatgcggtccacaagtaacttgaatagagtgagaccacccttttc
ggagtcttgaagggtatcataggtctgtttgacctgaaccagaagaactg
cttcggtagacttcgcgagaacggagagaagccaggtgctgctctcaaca
tcaacttcaaccccatgggtattcacgatggcttggtaacgggccacctt
gtcaaaagtaaccatcttgtagcctgtaagcaggttcatgaagtcctctg
cgcaagtgaccgcacgaaggtccgtgaggtccaccccaacagggatgttg
cacacataaaaaacatcgtgcgtgatagcccagtcgatcacaccattgat
cgcagtttgcgtatcaatggcagaggagcctatatgtctgccgtcgagtc
agacgataggagggcagaatagtccggcaaggtgagtacatgcacgagct
tgatatagacgcggtcgcgaagtttcttgcgggaatcgtgagagtcacca
tggtcaaaacctgagaccaggattcgacctgcagcaacttcggcctcggg
gccggagcaaagggaaaccgaaggcttctcctgaggaggggataccgatt
tgaccaacgaggcgggagtcaagaggctcttgagggccatcgcaatcgaa
gcggctaggcgttcgtcagcggagggACTTGACATGAGCGACGCACTGGT
AGAATCCGAGGCGTCGCGAGGAGCAGAGCTGCTCGGGAAGGAAGGCTTGG
TGTCCGGGGAAGGCGAGTTGGATTTTGTCATGACTGGAAGATGAACGAGA
TGAAGGTGAGTGGCATCAGCTTGCAGAATGGGCAACAGCAGCAACGTGAC
AATCAACCACGAGCGAGGAGCATGGAACCGGCGGTGAAGGTAGATGGTAG
GAGAGCGAGCAAAGGAGGATTGAAGAAGTTCAAAGGGTGCAAAGAAAGAG
AAGGGCTGCCAACGTGCTGGAGAAGGTGCGAAGTCCGAAGCCGTGGAGAA
GGAAGAGCCCGAGCCAGGTGATGTCAAAGAAACCAATGGACCGGAGGATG
AACGCAACAATAAACTGAAAAACGCGCAGGAAGGAAGAGCACACGGTTCT
GATGAGGAAGGCATTCTATCGCGAAGAGAGTAGGTGATACGTTGATGAAA
TGGAGAGCACGCAACTCGAGGAGAAGAAAGAGTTCGGAGATAAGGATGGC
GGAGAATGGGCACGGCTCGAAGGAAAGCAAGCACAGCTCGAAGAAGTGTG
ATGGTGCACAGCGCAAAGAAGGAGATGGTGGCACACAGCGCGAGGAAGAA
AGGAACCATAGTAACGGTGAAGAATGCGCTCACGGAGCGAGGAAGGGAAA
GCTCACACAGCGAGAGGTCCGGCAGAGCCCAGACAAAAGGAGAACAGATG
ATCAAGCCGCACGGAGGCACAAACGTacgctaagcgtgaaggggcgtcat
aaccttagaagtaacaatccgccgatgaggttgatcgagtccacgtacct
tgggactgggcaagcaagggagttgcgtatagttgtaattgattaattcg
taagtgaaattatgaatttaactgctacgcaatgactacgtgactatcaa
ctagataacacatgtaaaatggcccataggagaatgctgtgcatgagtgg
tgcaccaacacaggagtggaggaattccgctgtcaGAATTCTTGGAAATG
TATGGCTCACAAGCAAGGTCACAGCGGACAGACCGTCCATTTCTTTCCAG
ATTGCAATAGTGACTGTCGAATCCTGGTAAACGTTGCATAACAAATGTCA
tggtcgtgccagataaaattttggcggaggctcggattctttcccagctt
ttgtctcaaaattacctatatatttttgtacatttactagcaattaacat
tgggtaagtaaaggtgggtgtccaaacctgggagggtttcaccacgaaga
aaccgccgcctatctatgataagcgtacctagtacatcatcgtggtgaaa
gccgtatggagggtgGCCTTGGTCAACTGGAGATGGGTAGTGCTCATCTG
GTGGAACCAGAAGGTCATCCAATCTTTCTGGGAGACCCTTTGGTCCTTCC
TTCACTCATCCAATGCATGAGCCTCCAACACAAGGCCCGTCTTCTTCTTC
CCACTCCTCTCTGCTGTTTTGGTCCCGACAAAGCTACCTCCATTTGGTAA
GAGTCTCCACACTGCACCCTTTCCCACAGTGTCATGAGGTGCTTGTGCTT
GCTTCCGTAATGTTCAGAGGAGCTCACCGCTGCAGCCAATTGCATTTGCT
ACACTGGGGCATTTTTGTGGTGAGCgggtcttggctccttttctggagat
ggccagggatttttagatcctatgctagagacggccaaccccacctgtgg
gtgcatacacccaccccctattggcaacctcagcctttctccaaaactcc
taatgatattactctgattgcggacaaggtccggaagctgtgggtgaagt
gtcatctcaaaactgacctgtggaaagccttgtcccttatttctatgtcc
ccaaggggacacaagacgtccaggttgtctttaatggaacatcctgcagc
cttaacaaatgcctctaggcactatacttttctctccccacaaacctcct
acaaagcgcaaggagggtacctaccaatctgacagtgactatcatgagat
gttttacaatttccttttccgccactcctctctgctcttcatgggagttg
acatcactcacatccagacaaGTGCATCGTGAGAGGCGGAGAAGCTCCAG
CAGTGGGACATTTTCTTTTGAAGCTACTTTGGACAGAGGGATTACCCTGG
AAGGTTGCTACAGATGAGCATCAAGGGTAAGCACATTGCCTACAGAGACC
AGAAGGACCTAAACAACCCCTATCACTGGAAAAGGTCATTCTCAACCTCT
CCAGGGACTTTGCCTACAACCCTACAAAATACTGGGTTTTCAAGTAGCGC
CAAGATGGAATGTTAgccagtgaaacctctgtctacgccaatgatggaag
gcacatgggtgatgtcaaaccattatgttagaaacccacggacattctgc
tctgacgtgggctgcttgggggtgcaagatgcatcccaaaagcaaactga
gccgacccTCCACACCCAGGGTTAGGTCCAAATCCAAAACACCATTTCCA
CAGAGAAATGGGCAAAGACTCATCTCTGGTCCAACAGCTTGATTCCCTCC
TTCTCATATCCCCTCACTCCCTTGACTCcgcctcaagcagatgaggggtt
tcctaacgtacttcatgcaaacttacacgtgagccatccgatatctcaag
ggactgcacctgacaattgattactggaacaaggggcaagacaacaaaga
tacaagGTCCCCAAGCCTCGGGGACAAGGGGCAAGACAACAAAGATACAA
GGTCCCCAAGCCTCGGGGAAATCCATTCCAACATGTCTTCTGGAATTGGG
ACACTAATGAGTGGGTTGACATTCCCCCCCCCTGAGCCCCATGCTCCCCC
TCGGAAGTCTTTACCACATCCAGACTATGTTCTgatgttggcgctctcct
cttactgttcggaggccctactcctgtggtcatctctacacaggccaaac
tagtcaccaccttttacctgatgggagatgcaattgaagcttgttttggg
tcagcttaatgggacaaccagaatctctaatatcaagctggtctacaatc
caatgacctctccctcgaatcttctaatttccaggaagctgacaaccttg
tctcctttgaagagcttgagcaaggagggctattgaatgacactgagact
ttcctcatcaccgataaccttccctttgagtactttctttaaaggacact
cttcctccaagaagctgcataatgcttttccagctccggtcctcagccat
actccatgtcatacatgtggcaggtacaaggatgaaggaggctggcatgt
atgacctctcttgcagtgatttcttggaagggatgatgGTTTGGAGATCC
AACCCCTTTGGAGATCCAACCCCCTTTCCTTTTCATctttggagaaagtg
gaaatcctgtgaactgcctaacctggaagggcatttgcaaggcctgtggg
aatgtccgtaagaatggttccgggctgttctgcttgaatttctttcactg
gcaggagatttcccccccatgcaagaatgtatggcatgggccatgtatca
ccaagcccctcaggatcccttccccattctagaaaatgaagatggagacg
aggacaaaatggcagtcaaaaacgcccgagacaaggagttttggccagct
agggatggagatcacctcatgggcaacccctttgactgtgatctctgcca
tttcaggaactcggccatatggaatccggtgtgagactccctccgtgaca
ccttccaactcacttgcatccaaaatgtggtccttgatgctttctgggcc
cagtgcccttcaacagtagctctcaacgtagaagaatgtggttagactac
aaagacacctgatgtgttcaacattgtggatcggactccccctttcagca
cggaccaagttgttgatcgagatggaatgggtatcaccatcgtcacacta
catggttccctcagaccaggcctctacccccgacaccggcagtaccaagc
catgcggCCTGTTTAAAATGTTCTAACCAAAAAGCAATGTACATAATTAT
CAAAATTTACGTACAACATTTGAATTTGGAAAGTTGATGCAACATCATTC
CTTCTAAAAATGATATATAAACTAAGTGGACACGGCTCACATTCTGTCCT
CAGACCACCACCATCGAGTTATGTATTGGGACTGTTGCAGCTTTATCTTA
TTGTTCCCATCATAACAAATGAGTTCTGGTATAAACATAATCATTGCATA
TATATCCCATCTTATCATTTTGCCTCTTACCTCAAGTGGCTCCTTTGTCG
TCCCTGTCCCATATTCCTGCCGAGAGATGTCACCCAAAAAATAGTGTTCT
CGTCATTTTTTGTTCTAGCGTATCTTTTAAAAAGTCCAGGTGTGACATAA
GTAAACACAGTCACTCACTGTTTTCTCGTGTTACATGTCATCGTGGTGGT
TTTTGCAGGTATATTTTGCAAAGAAACTTTCTTGTAGGGATTCCTCCCCA
TGTTAACAGTGTTTTTGCTTGTAAACTGTTTGGGTTTCCCCATCCATTTA
CATCCGTTTACAACTGTGCTCAGATAGCCGACATTTTCCTTGTTGCTGCC
GCTATCTATCATCTATCTTTTGCAGTTTATCGTAAAACAGTTCTTCCCCA
AATGTTTTAGGAACACAGCAACGAGGTCATGGTTAAAGATAAGCATGTTG
TTTCAAATGATCTTTTACCAATTTCCATCAGTTCCGGTCGCTCGCGACAT
GGTTGTTGTGTAGTATGTCAAAACTGTCGAAAATGACAACTGCACCCCCC
AACGGCATGCTATGCCGATGACAAATTCATACTGTCATTTTTGTGTTCTG
TATGTAACGGTCATTTCGTGCATCTTTGTGCTACATATTTAACTCAATTG
TACACACGGCTCATTTCAAAACAAGAAAGTTGGTATCTTTACATCCctat
gacaacctcatactccataaccaaaaaattagcaatcaaaaacatagcag
ccattgctgaaactggtcttaCCTTGAAGGATTGGGAGCTTATACATGCC
TGATGAGCAGCTGAAAGTGGTCTGCTAGTTGTTAAGtttgcatactttat
ccatggtttgcctgtcctttgtcatctggccattatccgcttctttccag
gtagatgattccttatccagacaactggtcatcgaagggatggtacagta
gaatgtacacctatgttaaattaaattgtataattatcaaagggaagcag
agataaaacggttggatatagtaagcagagataaaacggttggataatac
tttttttccaccaacagtaaaaaaggtaatcaggtgtctgcaactgcaac
aggggatgcgggggtaggaaacagtctttgttggcaggtgtgcatcaggt
ggtggtaagaatgtttttctgacccccaaagcagatagttttaacacatt
gactactgacttttggggaatgatactcgaaaattAAAAAAATCCTGAAA
CATAGCATCTGTGGAAAAACAATACTCACTTACCCTGAATGCGAAATAAG
TGTAAATGAAATAAAAATGCATCTAGGTTGTGCCGACAATGTTTATTAAC
CTCGTGCACATGGATCGGAGATGTTCTCGTGCAGCGGACACTATCATGAC
TGTACTTGTATAGAATCTCTATTACAGTACACTTCCCATTTGATCTTCTC
AAACTTGAGACCAATAACACCCGTGATGACAAAGTTCAACATGCTTGGAT
AAAATGCGAGATGATCGAGCGCGCCAGAGTTAGCATTCTGGCCGCCATGG
CGAAGAGCCGCGTCGAAAAATCATTCCTTTCGACGCCCGAGCATGTAATT
TGAACGGGCCCACCCCTCACCAAATACACCTTCACCCATCTCACACTGTT
TCACCCGAATTACTCATGAAATGAACATTCAAATGCTTTATAATGTTAGC
ACGTATTTTCAATATCACATTGGCCATTGCCTTCAGTATAAAAAGCCTCA
CAACACTCCTTCGCAGTTTCGAAAAGGAATTGATCCCCCATCGAATCCCA
TAATGGTGGATACTTGTCTCCATTGGAACATACTCTATTTGTCTCTGTTG
TAGGATGCCATTTCTTCCCACAATTCTCTACATTTACAGGAGCTCTACTG
GCATTCAAGCATATATCGACGATTTCACACGGTCCGCCGCTGTAAAATGT
AGAGCAGCATTCTTGTGGAGATATGAAGAAATAAGTAGAAGTCATTGAAT
TCCATAACGGAGGATAATGATCGTCGTTTGTACATTTTCTATTGAATACA
GATATTGGATGGAACGTCTTCAAACTGCACCAGTCATCGGTTGGCCTTTC
AGTTGGGTGGGGTGATGGTTTTGGGGTAGGAAGTGTCGATGGTAATACAG
TGCTGTAAGGTACATTATTCTCTGGATTGCAGATGTCTTCTTTGCCACAT
GTCTCCAAGCCATAAAAATTCTGGCAGCAACTAGCGTGCGTATCGTGCAA
ATACGTTACACTTAATGAAGGCAGATCCCATAACTCATTGTAAACGGGAG
AGTTGGAGCATGTTCTATCCTTCCCAGGATGCCACTTAGCGGGAATGCAA
ACAACAGGTTTGGATGTAGGACTCATTGTGGTAGGTTTCGTAGATGGGCG
GACAGTCGGGGCGCCAGTCATAGTCGTCGATGAGTTTCTAGTCGGGCCGA
TAGTAACAGGGTGCAAAGTGGGTGTCGTTGGCTTCGATGAAGGATATGGG
GTAGCAGAAACTGCACCAACGGGAGTGGGGCATACATCGTCTTTCGGGCA
TGGCACGTGATCGAACACGGCCAAACAACATGCTTCGTATGTCAAGTGCA
AAAAATTGTCTACAGTCCAGGTTGGAGGAAATTCTTTGGAGTTGGTGCAA
GTCTGGAAATCGGTGGTTGGATGCCTGCAATAATGAATTGCAAGCGCACA
TGCAGGGTTGTTGATGAAAACGGATCCAAAGAAAATCTGAAGCTCATGAG
CGCCGGTTGCGAGAGAGATAACTCACCATGGCTGCTGCGAACAAGGTATT
TCCGGTTCACAAACATCTTCTTTGGGACAAACACGACCAGCAAAAATGGC
CGAACAACATTGTTCATAGGATTCATGCATATAATTGTCGCTCATGGGCG
GATCTGCCCAAGTTGGTGGAAAGTCTTGTGAGTTGGTACATGTTTTAAAG
TCGGTTGTGGGGTGCCTGAATTGTATTAATGAGGATAAGAAGGATAGATA
GTACGAGAATTCGGTCAAGACACTGTTGAAAGAACAAGGCCAAAAGGGCA
GGACACAATAACCACGAACACGACTCACCACATTTGTTCGGAACAAGGGA
CTTCTTCCACAGGCACACAAACATCTACTTTTGGACAAGCGCGACCCGAA
AAAACAGCAGCGCAACATTTCTCATAAGAATCATGCAAATAATTGTCACT
CATGGGCGGGTTGGCCCAACTGGGTGGGTAGTCCAGAGAGTTGGTACATG
TTTTAAAGTCAGTGGTGGGATGCCTTCGGGGATTCGTGATGGAAAAGAAA
AGAGTCAAATACGCACATCGCATGATACAAGGTCTTAGTCCACCAAGACT
CATCCGAGTCACTCACCATTTATTCTCTGAACAATTCTCGGGAACCACGG
GACATAAATCCGTCTTGATGCATTCACGATTCTTGAAGAAACTACCACAA
CATCCCTCGAATGAATCGAAGAAGTACCGCGACGCCATTTCCGGTTGATC
CCATTGGACGGGATACGTCCCTTTGGGCGAGTTGGTGCATCCTTTGAAGG
CTGTAGGTGAAAGTAACGTAGTAAGATTAGGAAACTTGCAAAAATAGAAA
AGACGCAAAGAATGTTTCTAAAGAGTTGCATGGACTCACTGGAATCTGGA
TGCCACAAGGTATAGGAGCACCCACCGTTTCCGTCATTACTAGGTTGAGT
TGGTCCGGTAGTGGGTTTCGGCGTTGTAGGAACTGGCCTTGCCGTCGGTC
CCGCGGTAGGACTCGACGTCTTAACTCCACACACTTCATCCTCGTGCACT
ACGCAGTCCGCAGCTCCACCGCTCGTCATTAATTTCTGACAACAAGCTAC
TGGGTCAGTGAACATGGTAATTCCGTCCATGATGCCGTTGTTCCAGGAAG
TGGGATAGTCGAGATTGTTGGTGCAAGCGGGGAGGATGGACGATGTGTCG
GGGTGCCATTTTCGGGAATAACAGGGGTTGCTTGCAGGGTAAACGTAGGG
CTGATTGGGATCGGCCGTGGCAGCGGTGGGGCCGAGTGTAGGATTTGTAT
TGGGAACAGAGGGCTGTTGATGGTGCGGCTGACCAGTGGGGCCGACTGTG
GGTTTCGTGGTGGGCGGGTTCGTAGTCGGTCCGCCACAAACATCAACTAT
GTTACACTTGTCAAACCCCTTGAAATAAAAGTCACAACATTTCTGTGGAT
CGTCGAAAAAGAACGTTTCGCTCATGGGCGGATTGTCCCAAGAAGGAGGA
TACACATTGTCGTTGGTGCACGTCGCGCCGAGGGACATGTGAGTGTGGTA
TTTTTTAGAGGGGTGACATGCAGGTTGTTGTTGTTGTTGACGCCGCCGTC
GGATATGGCCGTGGCTGCGGTTCTCGTTTGATGTCGTGGCAGCGTTGAAC
GATTTGAGGCCTAGCAGAAAGAGATAGGGGACGGAACGGTTTTTCCTAAC
CATTGTTTGGTCGCTGTATTATTCTGGTATCAGTAGGGTCTGGTCGAGAG
GGTGGATGATTGAATTGTTACACCTCACATCTGCTTCGCTGCTCGCTTCG
TCAAGGTTGTTGAGACCGTCGGAGaccgtaatatgtaatacggtactgta
caataGTAATGTGGATGTAGCCTTTCTACTGGGTCTCTCTAGTGGTTAGT
TCGTAAATCGAGACACATAAGCCCTCTGTGATGTTCGCACAAAATGACGT
ATACAAATTCCATGGGCTACACTTAACTTTATGAACGAAACAGCCCTAGA
TCACAGCCCTGACGTTATGAGAGATACGTTTGTGTGTGATTGTACGATTC
CTAAGGAATCGTAAAAAAAATTGTACCTCTCCTCTCTAGAAAACATTGTT
GGCTTAGAACGCACGGTCAAGACGTGGCTTTTTTGAATCGTGGGCAATCA
GAGTTTAACAGGGGGGGGAGCTACTAAATAATAGCTCCCCCGATGTAACC
CTCGCCATTTATAGCCTAAACGCCAACAGGTATCATAGATTTATACTGAC
TTGTCGACCTGTTTACTACATTTTTGGAACCAGAATGCTAAAAGGTATCT
ATTGCCTTTTTTTGTTGGTAGGTGGCTTCACTGATGCTAACGGATCGTTG
TAGTACGAACAACTATATGGATGTAAACGGCTCTCTGtagtgctacaata
atggctctctgtagtggtagtgctaacaactctatggatgtggttggcag
acctaactTATCGAATCGTAAAATGTAGGATGTACATTTCCAATTCGGTG
TTGTTGTAAAATGAACGTGTTTATTTGGCAGTCAGTGATAGGTAATTAAC
TGTTATTACTTCGCGATTCATGTAGGGGATTACGATCAGTTGGAGAATAT
ACATGTCAACGTATTTAACAGGGAATTTCGTATGTGTCAACTGGACTTAG
GCATGTGGTGAGAGTAGAATGTACCATAGGGAGTTACAAGAGGAGTCCAA
TCACAACGTTGGATGCATGTTTCCAATTTGGTGCTACTGTAGAATGTCGA
TTTGGCAGTGAGTGATAGGCctatgttgggtttgtcggggacatgtcagc
ataatgtcaccatgacacgacaatgtcaccaaatctgggtgacatcctat
atgtcggcgacattAttagctctaatcccacccagtcacgtgtcatttgg
gtgagtcacatgtcttatccagtctgtctgttacatcaccgctatgtgag
aagtagataggatacagaccagttctgtttcctttattatatgcacaaca
ggcacaacaccctgaacttcataatcgggaacaacacgcttccaattaaa
tagttccatccttccccaccatgaccgcagatatctcccgccatagaaag
cattagactgtgccatcgccaacagttcgtagcccgcagcgaactctttc
aacaggtataactcatgaggtgagggcacaatttttctatttgatttggc
ttatggcacgtttacactaattaattgtttcaattacactgatacatgcc
tcccaacccgcactgggatatctcagcccacagtgcaaattaggcacgcc
gctttcagcgccgactagctaccaacaacagctagccgaccatccaaccg
ccaaggtgagaatccatgtagtttttgtttcatcaattttacgctctgac
acgacacacattttttcaattaaattgttacatgccaccaactcgcactg
ggatatctcagcccacagttcattaggtcgccgcttcagccgactagcta
ccaacaacagctagccgaccatcctaccgccaaggtgagaatccatctgg
tttttgtttcacaatttttcgcacacacatactaacattttttcaattaa
attgttacgccaccaactcgcactgggatatctcagcccacagttcgaat
taccgccttcagcgccgactagctaccaacaacagctagccgaccatcca
accgccaaggtgagaatccatgtagtttttgtttcacatttttcgcacac
acacatactaacatttttcaattaaattgttacgtgccaccaactcgcac
tgggatatctcagcccacagtgtaattaggtcaggccgccttcagcccga
ctagctaccaacaacagctagccgaccatccaaccgccaaggtgagaatc
catctggtttttgtttcacaatttttcgcacacacacatactaacatttt
ttcaattaaattgttacgtgccaccaactcgcactgggatatctcagccc
acagttcgaattagtcagcgctttcagccgactagctagcaacaacagct
agccgaccatccaaccgccaaggtgagaatccatctggtttttgtttcgt
caatttttcgctctgacaccacacacattttttcaattaaattgttacat
tccaccaacccgcactgggatatctcagcccacagtgcgaattagccgcc
gccttcagccactagctaccaacaacagctagccgaccatccaaccgcca
aggtgagaatccatctggtttttgtttcgtcaatttttcgcacacacaca
tactaacatttttttcaattaaattgttacgtgccaccaactcgactggg
atatctcagcccacagttcgaattaggccgccgccttcagcgccactagc
tagcaacaacagctagccgaccatccaaccgccaaggtgagaatccatct
gttttttgtttcacaatttttcgctctgacaccacacacactttttttca
attaaattgttacattccaccaacccgcactgggatatctcagcccacag
tgcgactagtcaggccgccttcagccctactagctagcaacaacagctag
ccaaccatccaaccgccaaggtgagaatccatctggtttttgtttcacaa
tttttcgcacacacacatactaacattttttcaattaaattgttactgcc
tcccacccaaccatggacatcccagcccacattgtgaaccaggacctgca
gcctctgcgcctaactagccgctaaacaaagctacacgccagttcttctc
ccaaggtgagaatttctctggtttgtttgtTCTagggaattaaatttggc
aaccgtacacttatgggtgcggattctgtcaaaaagaggagtattgtgta
tacgacagcgttggtgtctgcggctagggacaagcgtgaatccaacgagc
gtatcgatgttacaggagccaacgccatgttctgtgatgatgatgacaag
tgagttatgcttttgtagcagcatgtcttgaactatttactaactcactc
actttgtttacaacagcttcgatttgcagttggagaattggggagttgat
tgtgtggctttgagggagacaagggtaactcgtgtgttcagggcttggat
agaggattgggagaaggaggccatcaagagtaatgatgctgtgtcagagg
ttaggttacttgagaagtacaaggatcttgtttttgttgaggcgttgaca
gacaagatgttcacaatccactccaagaatctggagtggtatcggagcaa
caggaagaagggaatcgatggtgggtggtacctcgaggaacagatggaga
tgatgtgacagaatcgtttgcaattgaggatgaattgtgtaaggacattg
cagacacaccacaagctgagggaattcaggtcatcaggagagaggagggt
gaagaagagtagcagattttaatgtagttcaaggggtatttacatgtcta
atgcatcattttttagtaactagcaactggttcttcaactgatctaaatg
tagttaaatctgttagttaatgactattggattaagccactTAGTATTGC
TACTAACAATTACAACTACTAAGTACTACTAGGTgacgacatgtcgccat
cttcgaaatgtcgcgacacggcggctttctttgggccaccttggaaaccc
ctaatgtcgcgacatgtctcggtgacatcttgcgacatgtcactcatgtc
atatgacgtgacaaaagactttcttttgagagcctccgaagacatgtcgt
gtccccgacaaacccaacatagTGATAGGCAACAATGGATATTACGCTGT
GACTCGTGTTGGGGATTTCAATCAGTTGGAGAATATACATGTCAACACAC
AAAACATGCTATATTGTACATGTCAAGTGGACTTACACATATTGTATAAC
ATTTTACTCTTGTGACTCATATTGGGGGTTCCAATCAGTTGGATAATGCA
CTTGTCAACACATGTAACATATTAAATTGTATGTGTTGAATAGATTTATA
CATGTGGTGAGTGTAGAACTGAAGTTGGAGAGAGTACATTATGTTAGAAT
GTACATCATGGGAGAATGTACATTTTGAATGAGGTGGTTTAGTAGAATCT
ATGTGTTGAATTGGCAGTCAAGTTTTGGTTAAGCTCTGAGTTCTGTTGTG
AATTCAGATCAGTTGCAGAGTGTACATGTTGAATTATGCATCATGGGATA
TTGTACTCCTTGACTAGACTTCGACATGTGGTGAGTTTAGAACTTGCTAC
TGAAAGTTTCAAGTCAAAGTCTAATGTATAATGTATGTGCTAACAAGAGT
GATTATTAAGTAAAGATGACATAACTCAAGATCTTGACTAATGTTTGCTG
GACTGCAGAAATTCTAAGATGCCTTATCCCCAAGGCCAAGCCATTACTGC
CCCACGTAACTGACATCACCATTAAATTTCTCAAACAAGTGGATCATCAC
CACCTCCATTTGAGGCTTCATCAAGTTTGTCTAGAActccctcttcattt
gcacctctactacttccatcttcttcattggagtgaggagacttaacaga
actataatctcctccatggagcttcagggtctcatagtttcaaatgggtt
acacgtactccttgagatacttgatgagatagattaacaaaaggccaatg
tcattgatcatcctttgggcaatacgtatcatgttggcatatgaatgttt
aaattgtctcagtatttctttttgtctaattccccacaatgtgtttttgg
gtatgcttggaaatgattttggaggacatttggtgcacaagacatagtta
gttgcaataacaagtgcaactaaaacatcatacttgttttctgggttgga
tataaactgaggtgggttatgcTGGAAAAAGTGTGGGTTATCAAAGACAT
TCAACTCTTTTGTCAGGGTTTGGAAGATTTGTGACTGGTTTTTGACTTAG
GGTTAAATTTTTGTACAGATTTGGTGATATTCTTGGATTTCTGTTGGGGC
CTAGGTCGTAAttgtaaattctggcagaattcgggtgaaatcccgcatta
ctccggaataattactattttggaccgtaacatcattactgtacgtggag
tattactgtaaaagTCGTGaagtaattagatgtcttttgtcacgatttag
atcaaactgtggcacggaatcttacagtaacctcctgtaaccaccaaata
ggtatccagaacatagtctatccttctgtccattcttgtgatgcacggct
ggttgttcattgcccttctcaactgcacttgctgcagctgtcacttactt
ccccaacccaaagtcaacagccatgggtcttcgccgctaagttaatcatc
catatctccatcaataattgtccaatcaccccgtgcctgcatcccgcttg
gtcaatgatttgtatttttgcttgctatttcctgtgatcaactattaaat
tgataggatccacttgccgccgtccccacacaggaaatcctccatatctc
caccaatacccgtccaatcaccatgcgcccgccaccatcCTcaaacacat
gctgcatggtgcatggtgacaaaaatgatccctggtttattgccaaacac
atcttaAAttgatggggtattttagaaatgggacagtgacagttgttcag
ctcttaagttgtagctagcatgtggcagtgacttggagtttgatctaccg
aagagtatgggatgattgaagacaactgggttggagaaaggtacagtaat
tttgtttctttttatatttttcagagtgttacctcatatatttctttttc
tttgataggtgactatttatcagatgaatcggatgacactgaagatagag
ggagtgatgaagaggatgatgacgcctcaggacagtcacgacttattggg
gcagcatgtgaagtctacttatgaggctattcctggcgatgccttcaagg
tcttcaagttttggatgccttggatatgggagtgttacaaaccccatttc
ttgaatgatgtagtttgtgtatctcatttgctgagtcttgatcccaccat
aatggcatttgcttcaaaaacagagaacagggatctgaaggacaggttgg
catatcaacggttaatcacaaagatgtttgagcctaaccactttctgtgt
aaagaggaaaaagaacaggaggaagctaggttgattgataagttttggca
gagcgtaatgacttctagactaagcagagatacttcaagtccaggcactt
attgataactgctgagaatcttgattacattagccatgagtggcacacga
actactccagaccattcactgaggtacttggcaggctggggtgcaagact
tcttcaaacttgttgggaatcggggaagcaaagcgccattggaaggtcac
caagaggaataagggagggcaccgagctaatttagggacagagaagacta
agaagcaggcagccattgcagcagcttatagccatgagaagtcaggtctt
tgtcaaaaggctaaccaaaaatccagttagttgtatgaagacaagtcttt
caaccaatttcacggtaaagatctctgggaggaaaggaagaggattccca
ttcttctattcagggcatggtatgaaggctgggagtccttaaaactcaag
agaagagcacaagagatgatcgatttgcaactgcgctgactgcaaaattt
ggaggtctgtagtttcatgacattgacggtatcctctgaatagatgtcct
agtgcagtcaatggttttactctggaagacaactgttgtgttctcaagaa
attgaacgaggatgcctcagagaagcctgccaagcgctataggtataagt
attgcattttgtttgtgtccaggatttgatattaatgaaccacagaatcg
tacaagggttgcgatttctacggtatgatggaggattatttcaagcagca
tccagaagaagcggaggaaattggtttgaagatttatgaaaaagatggag
tgatagatgaaatgatagaattggaggaataaagagaatgcaggtgtcaa
gcggtggagagcaaacggcagcaggaaagcacaatgagaagaggagggtt
taataattgctttttccccacaaatttggttcctgtcctgtgggtggttt
ttttttcagcactattttagtaattgtttaatgtaattgaagtggttact
ctatgttcttacaatgtggataatagtctcagtattattcctactacagt
aatacaacagtaatattactttaccacatcagaacatgactgcagaatta
gtgttgtgtagagtaatttagacttagagaaaaaccttcaacagtaacaa
cagtaacataattccataggaatataacagaaatatttttgtcgatcatg
atggtaggagtatatatactcatactgtaacgggacccaaaaattgacac
tgtgacacagtaatatttccataaccgaccagaattactgtagtaattcc
gatcgattactggttactgtgtttttgagacagtaaccaacattagaatt
tacaacctaggttggggtactgttgaaatggaagaaaaccaagtatggtt
gaaagagcacactggccttcattcaaaaggggggaacatttatgcaacat
gcataaaaattgctgagcaattgcaataaaaacatataatgtatgtgtcg
actttatatcaacagtgaactcacctgtccaagcaggcttggccggaaga
gctacggaaccatgatgatggaggaatctacttgccataagcaacattat
catgcctgagaacatgcctcatcggtacaagatgtattggcttgcaagca
agtgttcatggatagggtggagggtgaggtacttgcctgttttttatgtc
acttattagggtgggaaggggaaggcatgggggaggctcatcagtgcaag
ggtaagtgtctgatcatttaacatggtacctgcaatagggaggtgccatc
atcggcctcagccatgtacaaattggaagcatcatgaccatggtggttgg
aggatttacggcatactttgaattatggggacaacagtatgaatgcagtc
agaactttcaaagtgaaagtgcagctttgcattttgaccatatgcaaatg
ccagcacaatgtcatgacaggagtgcacaagaagttttgggcaatgacag
gagtgacccagacacattttgagaaaagatacatttcagaacacagaatc
aacagtgccatattcatatctgtatgaaatatatagtcgacacgtataat
ctacattgccattttggcaataaatagctcccccaAAATTGCCCTTTTTC
ATTGAATTATTATGAAATTCCATGTTCATTTGACCAGGCTATTGTGCAAA
TAGAATTTTGCTGTGCTCATAAATAATCTAATAATTTCAAGAATCTTAAA
TCCTTGTCTTAAACTTGAACCATGCATGGTAAGAAAGAGACAGAGTTCCC
TGATCCAAATGAAACCATTAGTGTGATTGTCAGAAAGGTAGCTAGCATGT
TGTGTATGCATATGCAtggcatgggccaaaattcttattacatgtgtaaa
ttccagagatttcacctgggaattataaaggtctccttcactttgcaata
caaaggaagtacaaaatcataggatataaactttacagaaaataatatcc
aagacatggtacacaatcaacatgtacctgagaaagagatatccaagacc
agttttcttctcagaaaacgtcttaatggacagttcccacaagtaggact
gagaagggaacaggcatgcaactgttcccaagttatctccaaaactcatc
gagagcacttcacatgtttcattcatgatatatcatgtaaaatgaggtat
ttgcttttgtagttataaagctcgtaatttcaaaatacaagccatcaaag
catactaacctgagaaaaatattttctggTATTTTTCCTTTAAACGGCTC
AGGTCAAGGCATGGAATCGATACTGTGTATCATGGTAGTGGTGATGGCTG
CAATGTAAATTCTCATGCACAATTAATTCCAAAGTAAAATTTTATTGCAA
AATTTGCAATTGTAGCAAGCTTTTATAACCCATTGTGATGGCTGAGGCTA
AGTGAATCCAGGTTCACTCAGGCAGTCATCCAAGTAAACATGGCACTTTG
GTTCTCTCTGTAAGCTGTAGAAGCCTCTAGTAATTGTGTGGATGCCCACA
ATAAAATGATGTGCCTTCCTTTTTTTATAGGAATAGTTAGTGTCTGAGCA
TGATCACCACTTTCTTAGTATCAGACGAAAATGTTGATGAGATGCTAAAA
CGTTGATACGAATCTTAAGTCATCATTAGATGCAATCTCATTTGACAACA
ATTGAACATCAAAAAGGAAACATTGTAACTCGGCAAAAATTGCCAGTCAA
TTCATGGGAAATGGTCATCAGTTGGATGTTTTTACCATCAAACCCATTTT
TATGCCAGCCATCTATTCCTTGAAATTGCCCCACTCAAGTGCTAGTCCAT
CTCTTCTATGAACAGCTCCACAAGACGGTAGGAAAACCACTGATCATGTC
ACACCGTGGCTGGGTTCATCTCTGATGCTACCCAGGGTATCATTATTGGT
GGTCCCATTGGTATCATTTTGAGATGAGTGTATCAGCATAGAATTCAAAC
TACAACTCATCATTCGACCAGTTGGAATCCAATGTGATATTGAAGTGGAA
GATATGTtttaatttaattcaattactttcatgaaattataaAGTGGTTT
TCATCATGTAGCAGCATTCATAAGAATAAAAATTACACAAACTTAATGCA
TGACAAACTGATACTACTTACTTCACTTTCACTAGTGCAGCATCAACAGC
ATATAGAGAGCTATCTCCAATGCAGTCCTAGTTGAATGTTGATTGTTTAA
CATGATGTAAATATTCATAGATATCAGTTTCAATGTTGAATAACGCTATA
AAATTACAATGAACAAAATCTCATTGAATTTCACATGTTAATCAATGTGT
ACTGCAGATGTATATGTTGATCTCCTAATCAAGAATCACACAGTGCAAAA
ACACTAATGATTccaatttacaattactcaccaagcaacgtgatttttgt
gagttcagtgattcgctaccaggacgcactatattaagaatttgcatcca
ccctccaattgctcagcaacaactCACCAGCAACACAAAACACCCATTTA
CATGTAATTTCCTTTATTCAGAAATTGTAGATTTTGTAAGGActgggaag
ccaagcagggccattttgaccatgctaactcaggtctcttgatccatcca
tctctgttgcaggtgtgggacagtgaggccatttttcagtgcaaagcaag
gtgacctagttgtattttgcatgtttttcacaaacatattattacaaaat
actcaccttattggtgctaacttaccatgcatcagggtggaaggggaaga
ccctccaaaaatttgaattcaaggaaatgttgacaaaaaggaagtttgtc
aacaatgtcacatgtgaggtggagcaagagctcccaaaacctcctcgcaa
tgaatatgtgcaacccttcaaatgttacttaagaagtaaaaaccctttca
tcaagaggatagcttccaaagagaaaggcatcttgaagagggcaaagtca
gacagtgacgaaggaaagaaataattgaatgaggtcaagaagttggtaga
tcatcatagcaaaaacttgctgtgacatggagggaagattgtggaggatg
catgtcaaaagaagaggagtgcacaacatgatgccattgtgttgaaaaac
atgaaggcattatgaaatgctttagagcttgagagttgtaaattatgaag
atagatgttaaggtaaggattgataagttgttcatttgttacattccttt
ttattatattgactttcttttctatttTGAAAGAAGAAACAagagagaga
gagagagagagagagagagagagagagagagagagagagagagagagaga
gagagagagagagagagagagagagagagagagagagagagagagagaga
gagagagagagacagagacagagacagagacagagacagagacagagaaa
agagagaCTTAGAAGATTTATCCatatatatatgagatatatatatatat
atatatatatatatatatatatatatatatatatatatatatatatatat
atatatatatatataatatatcacatattaatattattatattatcatat
atatatatacaagatatcatattaatatcatatatcatatacaatacata
tatatcaagcataatgtatatcatacatcagatatatacatagacatata
tattaagcatacatatcagataagctatatataaatatatatatatatat
atatatatatatatatatatatatatatatatatatatatatatatatat
atatccatatatatatatatatatatatatacatatatatattaatatat
atatattatcatatatatatatatatatatatatatatatcatatattat
tacatatatacatatatatacatatattaagcatatatattatacataca
tatacacatatacataatacatatacattactattattcacatcatatat
acatatatacacatatcatattacatatatatatatatacatatatatat
atatatatatatatatatatatatatactatataatattatatatacata
tattatatatatagatacatattacatacatatatatatatatcatatat
atatatatacatatatatatatatatatacatacaatacatatatattat
atatattatatatatatatattatatatatatatatatatatattatata
tatatatatatattatattatatatatatatatatatatatatatacata
tatatatatataattatatatatatatatatatatatattatatatatat
atatatatatacatattatatatataatatacatatatacagttatatac
atgctatacatatatcacatatatatatatatatatagagcatatcatac
acatacacatatatacatatatacatatatacatatatatataacataca
tatatacattacatattacaccatatcacataagcattacattacatcaa
tacatacatacacatattatcatacacatatcacacatcatatacacaat
actacacataggcacaagcacatcacatacatatacacacaccgctacat
acaaatcacacatcgcacacagcacacgttatatatgcatatattacatc
attacatcgatatatacacgatacacgatacatcaagcatactaaacacg
atacatttatacacatacatatataatgcatatatatatatataaataca
tacattaaatccataccacatactatacattatacattacatacatacac
atattacatattatattatatattatcgcatacataaccatattattaat
atattatacatattacacgcatatatacatattattattatatatatatt
atatacatacatattataatacatatatacatattatatatatatatata
tattaataatgcatatattattacatatatatatattatatatatattat
atatatatatatatatatattatatatacatattatcatatatatatata
tatatatatatatatatatataataatatatataatatatatatatatat
catatatatatatcaatatatatatatatatatatatatctatatatata
tatatatatatatatatatatatatatatatatatatatatatatatata
tatatatatatatatatatatatatatatatatatatatatatatatata
tatatatatatatatatatatatatatatattatatatatatatatatat
atatatatatatatatatatatatatatatatatatatatatatatatat
atatatagatatatatatatatatatatattatagatatataatataata
tcatatatataacatatactatatatatatagatatatatatatatatat
atatatatatatacagacacatatacatatgagagcatatatagatatat
atacatatatagatacatatacatatacatataAGCAGACCACagacaga
cagacgagacacgacacacaccacagacagacagacagcacagacacaca
ccacagacacgacagacgagagagaaagacagacagacagagacagacag
acatatagagagatacatatacatacaatatatagacatatatatatata
tatatcactatatatatattatatctatatatatatatatatatatatat
atatcatatatattatatatatataaatatatattaatatatatatatat
atcatatatatcaatatatatatatatatatatatattatatattatata
tatatatatatatatatatatatatatatatatatatatatatcatatat
ataataagtacatatatgcatatatattatattatcaacatataaatata
tatatatattatatatatatatatatatatacatatatatatatatatat
atcatatatatatatatataatattatatatatatatatatatatatata
tatatatatatatatatatatatatatatatatatatatatatatatata
tatatatatatatatatatacatatatatatatatatatatatatatata
tatatatatatacatatataccaatataaagcacatattattaatataca
tatattgttatatatatatatatatatatatatatatatatatatatata
tatatatatatatatatatatatatatatatatatatatatataatatat
atatatatatagagagagagagagagagagagagagagagagagagaggt
caagagaggcaagagagagagagagagagagagagagagagagagagaga
gagagagagagagagagagagagagagagagagagagagagagagagaga
gagagagaggtcaagagaggtcaagagaggtcaagagaggtcaagagaga
gagagagagagagagagagagagagagagagagagagagagagagagaga
gagagagagagagagagagagagagagagagagagagagagagagagaga
gagagagagagagagagagagagagagagagagagaACCTGCAgaatctg
ccatattatttacagttcctgcatgtcagcatccttagtaatgcaacatt
ccaaggaaaattattcacatggctccctgctaagaagtgctggcattgct
aggggctactggtactgtcaatcatgcctattgtattattttatcccaca
aggaagttagctggtattgttattatgacacggggtcagtctagatttga
tggatgataggttcaaagagatttctaacatttgctctcttgaggctgtt
ctagcactatatgatggatttgttctcattggtagacatcaaagaatgtc
catttgtagagaaccttgatttcatgtcaatcaaaaaacaaagtagacct
gttgctagatgcaagtccgacgacaaacatatttactaatattatgaact
caatagctgagttatatttttccatgtgaactcatcttcagcaaactggt
tgccttggttcccatttatgagaagaagatgttgaagcctttctatttga
gattcaggacacttcaaaggctactttggcatatctctTAAGTGTTAGTG
GGGAATTTAGTCAACCTCAACTATAAGGTCAGGATAGAATCGTAGGTTTG
AAcatagatgcaaacaacagtgtctcagaatccaatcttctacacattca
ttgaaaataactggttcaacagatcaaggcagtacaggtggtgaagggcg
gacccatgcaaccaatcactttggacagtgcgatgaAGCTGTGGTTACTT
GAAGGGCTGGTAGAGGTGAAAATTGAAACATTGCTTTGGCAGATTTCATG
CCTTGTCAGCAGAATTGTATGAATTGGTCATAGTCAATGACAAATGTTTT
GCATCAAAGATCAAAAAATGCTTGATGTAGAATTGGCTGTACAAAAAACA
GCACATACGGAAGAAGCAGAGATTGCAGACAAGCAGAGCATTGCCATCAC
TGATGACAAGTACATTAAAGATGACACTACATATGTCGTCAATTCAACAT
TGAATGAAAAGTCAAATTATGTCAGGGCTGGGTGGACTTAATAATGTTTG
GGTCAAAGTGAACCTGAAATTGTCAAGAAGAAGCTTTTGGTATTTAAGTG
GAAACAAAATAGAGCATCAAAAGGGGCATGTGGTGATTTTTGGCTTGGAT
TAGTAGATAAATGTTATTTCATATTGTTATAATATATATATTAGATTAAT
AGTGAAtggactcatatcagatgcagggataaattaagcaacttaaaatt
atatgacatcatccaacagtttaagataaaaagctcagtcactactccag
ttgcttaccacagtaaaatattcttgagtaattcaagaaaaaagtaacgt
tgtaatcaacaattttacctgaaactttagatacaacttcatgaatacta
tcaagagattaccacccaagcttcatgagaatcataggatattttaCCCT
TTTTCGTCACTGCACCCCCTAATGCAACCATGGCATGTTTTAAGATTTGT
GTCCAAAGTCTGTTGATAGATGATATCAAGTTAAAGAACACCTGTCATGG
CTTACTCACCACAATTATGAGTCAATGTTGATAGTAAGGCTGCAACTTCT
GGCCTTGTACAGTATTGTGTTGCCATTATGCTCTATACATTGTCAGAGAG
TATGTTTGGCTCGGCAATATTGTCAGCAACCAGGAATGGCGCTATGGGAT
AGTAGACAGTCAATGCAACATAAGCATCATAGCTACAGTTGATGCTGCCA
TGATGGCATTATGAGGTGATAGATGCAAGCAAGGATGATGCCCTTGTAAT
TTTGAAAATTTTCGATTCAAATACACATGTGATAGGGTAGATCAGGCTCC
TAATGCTGGAGATGGTATGTTGATATGATACATTTTCACTCTGTCATGAA
GGCACAGGGAGAAAGCAGAGTGTCAAAAATGTTTGCTCACTTATCAGCAA
GACTATTTCAAACGGAGCACACTTAACAAAAATGGTATTGGTAGCAATCT
CAACTTTGTGATTGGCAATTGAAGTAGTAACACAAAAACAACAGAGTATT
AAAGTGTCAATTGCAGTTGACTCAGATGCTCTACAGTAAAAAGTCACTAT
GATGCCATATTGTTGGACATGCCAAAAATGCAGAGAATTAAATTTTCAAC
TTTTAAAGGCTGAGTATTGCCTTGGTGACCTTTTTCACTATGCCTCAGCT
TGTGGATACTTGCCAGTCATCTACACTTGTTCAAGTTGACATTTTGGATT
GGAGGATTATCATGGTTTCTTCTATGAAAACTTTCAGAAAAGAATATGAG
GTTAAAAAGATTCATGAGCTTAGTTGTGGCTATAATGATAACAGGGTTAG
CAATCAATTGCATATGCACCTTAAAGAAATCCATTGAAAGTGAACATTGC
AATTAAGGTTGTGTTTTATGGTGGAAGTGAATTTACAAAGGTTGCAAAGG
GATTCAAGAAAGTCATTGCTACAAAGAAGTACAATACAAGGAATGCAATC
ACTTCTCAATACAAAGTGCTTGACTGATGTGCCCTCAACATTTTCAGGAG
GATAGAGTTGGCAACAAAATACATTGAAACTGTTGTTAAGGAAGACAGAG
ATGATGAACCATAGAAATGACTCCTGATAATGTTTGGACCCTGTAACGAA
CAAGATGAGTGAGAGGAAAGCATTTAAAAAGGTGAATATTAGATGTCAGA
AGAAGGATGGCGATGGGAAGGGTCGATAAAAAGTAGTGGTTGATTTGAAT
AAAATAATTTGTGTGCATTCTTTTTCCCCTCCTTCTTCATTTTTAACTTC
ATTCTCTTTCAAGCTCTTGGGAAATTCCACTACAGTTGTTTAGGAAAACT
GAGTTTTTGTTTCTGACATGCTAATACACTGAGATCGAGCTCACATTGTG
CCTTGGTCATATCTTACACATGATGGTCCATGGGGGTGATAACAATTTTG
TGTTCTTACAATAGATGACAATGGATGACAAATCATCTGACAATGTGATG
ACATCATAACATGCTGGGGAGAATCAGATATCATTGCAACTCAGGGGTTG
ACAGTCCAGAGTTGGTGCCAGTGGGGAAGGAAAACACACTTGACACGAAT
ACCTCCAAGATAAaagttttgatttactagcagccaagaaaaacaaaaaa
tcatcccaagctgcaccacgaggtttatacagtatgttaaagtttttgat
tgcagaagtctcagtgttaaaacagaggaagcaagggactgaaatgaaaa
aatggacCGTATGTAGGGCCACCCATATTCCAATGTAAACCCTTGCACCC
TCACTTTCCTACCATATCAGATTTTTGACTCAAATCAAAAATATCATTTT
GGATTCCCAGACCCTGGTACCCTCATGAACGATGCTACATTTTTTAATGC
CGGTCCCTTTAACTAGGTAGTGTTGCTtgactgttagataccctatggtt
agactatgacaaatacatatcagaactctgaaatatatattataaatttg
acttgtcgtttgtgttgagcatggatggatagaatagtgagagcatgccc
atagcttgctttgcacatgcaagacatgttcttgcatctttgaggcctgc
cttattaacttattgagaattagtgtgcataacaacttgttgaccattta
atgtcaatttaatgtcttaatcaatatctttttgagttgaccatattgtt
acatTCATAAATTGTGTTTTTTTAAAGGAAAAAAATAATCTTACCCAAGA
AGGTGGAGGGGGGAGGGAGGACAGAAGGAGACAACTGGCTTAGCAAGACA
GGgataggcaacttttaactttggcaataaatatcgccgcagattgagtc
atcagatttcttcaagagaatttgagggtcgtcaccaggttgtcacaacg
gtaatccaaggcagtcagcctttgttgtcagggtcatctgggtggtattt
tagtcatcacttgggttgtctggtgtcatcatcagtagttatctaggtag
tcacacaagatttgccacatcctcacttgaggtcagtatttgtccttgtt
gtcactgagttctactttttgtcacttgctctcaatcatgggataagcag
agatgcagttattttctgaaggttgtcaatgtcatcacacgggttctcag
tgatatcatgaggggtagtcacaaggtacacatgagttgtagcaggggtt
gtcaaagtgtcttcacactaagtcatccgggtcaccaaaagtcatcacca
tcggttgtcagggtcatccaaaggttgtgaaaggtagtcacgttagtaaa
aatgccaaagtcatcacttgtcatcagattggctctccagaaacttccac
atggcaaagttgcctgtcttgCAGTTTCCCCAATTAAATGAGATTATTCA
AAAGCTTGACGGATGGTGAGGCCAGACAAAGATACTGGTGGAAATATTTT
TTGATGAAACAGCCTGTATGTTTTCTGTCagtggagccctactaatattc
ctatgtggaaaaatcctacattttaagttgactgaaatctataaaatagg
atagCACCCATAACAACTCGTAATACTCCAGATTGCTATGGGTTCTATCC
TAAATTCCTTTGTCTGTTCATTTGCAGCTCCATACATATATTATTTCAAT
GGCTACATGTGAGTCCGATGACAATGAGTCTCACCACCATTTTTGGTGCT
GATGAATCGTCCAATTCCACAGGCAACCTTGCTGAGGATGTCACTGAAGA
CAACAGTCCTGTAGCTGCTGTTGTCCCCATGCCCAATGCCATAATCATGG
CACAAGCTACAGCAGCCAGAGCTGGTAGAGGGAATGGAGGATGTCATTTG
GTCACACAGCATTGGGGAAGGCATGCTCTGgggcatggtgcaggggggag
gttgtggtggtcctgggggtgccgtgagggggttgtcccatggaacattc
aaattacacaacaacagagattgaccacatgctcaactcggttagagaat
atcttcccattccgggcttgattgggagcttgtggcccaacaccacatga
tgtttcaccagatcaagaatacctggttgatcagttgaaaacaaaattca
ctcaaaaacaaatacaggaacaagagaccccaccatgcccactgaggatt
gtgagttcaagtagatcagatgtctcatcattgagaagtctgagggtgtc
acgggttctgaagatgaacccttcgctgcagaGGTTGTCAAAACAAGGAA
GAAGAGGATATTTATGCTTTTATAGAAGAAGGATAGGAGAACCAGATGGT
TAAGATGCCAATGAATGTGAACACATTGACAATAATGTTGACGGGTGCTC
TTGCCTATTGGCAAGGTGCAGAAGGAGTTGCATGTGCTGCTCGAGGTTCT
GTAGCATCCAGAGGTGGGAGGTAAAGGCAGAAGGGCCACATCACCTTGTC
AAAGAGTGAGTTTTATAatgtgtctaatttttcttgtcgcacgtctacct
tcaaagactgtgacagattcttttaactcttgttacccacagacaaaaca
atcatgcttgtgatgatgaagaagaacctacttcaaccaactcatgcaga
tgattactaacacgtagatggacgggatgcgagagcatgcctctgattgt
gaaggtaagagagagaagacccggaggttgcatatggaggagcaaataga
ggagcattgaatgcaggtccagatgcaacaacaattcatgATCACCatga
tgatgatgatgatgaGCAGGAGAAGTATGCTCTCTGTTGCTGCTCCAACT
TGTAATACTGACTCTCCTATCATTCCACCCATGCCAAGAGAGGGTGGGAG
GGGGGACAGAAGGATGATGTAATCAATGAAGAAGGGAAGTCTGAAGAGTG
AATATTAATTTTATTGAGGGGACTACTAATGTAGTGGTTTGATATTTTAA
ACTATAACTTCTTAACAATTTGAGATATTGTTGTTGGATTAATTAATATT
TGTTTTAGATAGGGACGAATGGTACACTGACATCATTGCGAAAAGCTCgt
agatacacatttgtgattagaattcccactagtttagcttgaatgttatt
cgaatgaaacaaagtattaaaaatgatcctcctttctccatgcgcctcaa
aaatcattccatcctttaatctggggaatgatgattgatctgcagattgt
ctcatactcatatctgctctctttattACAATGGCTGTTCTTTGATCCTC
AATGTCTAACAGCTCATCATCAGCAGTCAAGTCATCTTGTGATGACTTGA
TGAAGAATAGGCAAGCACCACTCACAAATGTGGAATCAATCACAAATTTT
AAACCTGTCTCATTGTGAGGACTTGATTTAGGACACTATTGAGTTTAGGT
CATTGCTCTAccctataaccctcattataagagctaacgcattataagaa
catttcgccgattctcaggacatttgcgttttaacctgttaaaacacaaa
ctattgctctaatcattcctccgttagatttcccaagtccacagcaatac
acacatatgtgttgctccagataactccgtccggacgcaaagttacgggg
aatcctgtgaaaacacacatggcacatcaatcatgtcactggtgggctta
ctgattctactgttgggagtttggactgttccaagaatggtcggtgggca
catcggcgccctatgtctattattttatcgtagtaggaggtaaaaaataa
aataaattaaaataaaataacagatacttttcacacctcccttgttaaaa
acactaacacgcctcgcattataggaacatttaaggtatcatttggacat
ttgcccgttcttataatgagggttatacATACTACTGTAGAGTGTGGAAA
AATAGAAAAAatgtcataatctacaacatttgtgaacttttttgttcaca
agtggttgtaccaattccttaataagtacagcttacggtttagctaatac
atgtacacacaaatcgggtataagagagaaaataatattatatgtgccac
agtagtatcatttggtgttttcaagtaatgaagaaactagtaacatacta
tagtaattaattaaaattaattaattaattaattaattgcttgatgaatt
aataaacagaagcgtagaatagttaattgaaatattcccaacttctttgc
tcccgtttatattggttgattgttgtgttttgttcactgacattagtaat
ggtggctatattatcaggcttgattgttgagtcatcacaggctctctcca
ctctcctattgcttaagttgattgttggatttattagtgattgggccata
gctctctgtcctttttcctcattgcttagctctttcagagttgattgttg
catgcttgcagctgatttgggaaagataaaagatggcatgaaaaggtgag
atttcatctaagatgagaatcaaaacggtaaaatacaatgaactcacctt
ttgacctaaaattacccccacttcctcccatcttcaaaagaggcggaacg
agcaagaaaacatagtaggaagggtcaaaatggcactgctcttcttccca
gattgttggaattcggaaatgtccgaaatctgagtccatgatctctcgca
aaggcgtgctcagtgggtttttcttcccacgtcgatctgagcataccttc
atgagcgcgcggttataaggataacggcgcttgcctcggatcaaaaaaag
gagcaatattcgctgagatattgcgaatccggtttgcggccggcttgtca
ccatggtcgatctggatttttcggcgtgctttgtgattcgtgattctgca
agccacacacaaaattatgtggtacaatctctcgtacggtactgatctat
atatagggtaagtcgattgtactgtaaaacacatcattcgcaccagtacc
gtgaacatcatgtctgacgatacattttcctgtgaaggcagtagtaatac
aaattattaggcgtaaaagatccaaccaactcccgtgcactcttctgtgc
acaagttattaataatgtaacataattaaaaattactagcttcacgcaat
acaatcaaaatagaattatgtacgattccagtaaaatcgcgacgaactgt
tcaccgtagcttagtacgtagtagtgttctacatacgtggataccctgag
gtgtcagtctaaaaactgagctgaaCGAAGACTAaaaaattgaattcata
taaacaagtcttaaaataattcactactctaacataaaaaacattcattt
cttcctctttgctatccccaattccttgaacaagccagtgctatataact
tgttgtgacaagttctccaggaaagctctcctgctctgcccttgtggagc
tttccacatcacctttctttgtcttggtcaataaatacagtttaatatca
tcctagatttccgtccacagccccgtaaccgtactgccattccaaagcgg
caaaccctgcacatcccaggcttccccaatccatgtggcactactaagaa
cttcacatcatccataagccttctcattctggaaagaatactaccatact
tatcaaaatgcttcacattcttggagtcacagatcttgagaggggggact
ccttccctcggattatccatgtgccataatgtgatcagctgggtcaaagt
cattgaattggggtacctaaaagaagcaggcaagtggttccatttattgt
gccattaatacatacatctcatgtttccataatctctacacagataaggc
tgtagaattgatcctttctcaactcttacaagtcagtggttcacggatta
gaaagatacttctctctctctctctctctctctctctctctctctctctc
tctctctctctctctctctctctctctctctctctctctctctctctctc
tctctctctctctctctctctctctctctctctctctctctctctctctc
tctctctctctctctctctctctctctctctctctctctctctctctcat
tctgtcagcctgagtgataaggaactggggaagcaacggatgtaaatgac
ccaaggcatcaacacttgattcaccctggtgtggatccctcaattccttc
tgtgactgatggcttttcagtacaattgaatggttcagagcttgaattgg
acctcaacatacacactacactgtgaacttgatggataatgacatttgca
caagattaagatgtatggccaattaactgccatctaaatcacaagaaaac
actttgtagtgttctagttttgcactacaaaaaataatcaagtgggccca
tttttgtgtacaatcataatcaacactgaccactcctttagtttattcta
cactgcatgggtaggagtgttggcttacaatgagggcagcaatcagtcca
ctgttccagatgatttgacaacagagataaatttcggggagggaggtgtt
gacaggagcaaaatgagcatcctcagagctagctaggcgaccggccagtg
tgggtggattgggatcctcaatccccaggtgatgggctagggcgatttct
gcctggagtccacgctcgctgaaagcagcgtgcgaggcagcgcggcgacg
ttgctcctcaaagcagtcgattggtggttggggggacgggacatggtggc
tgattgaattggttggttgatggtggtgatcacttggttgttttatttta
tttttgggaagttacagttggtgagaggttgagattcgttctgttaatca
tatttatgaataggttgtagcctattaatttttgacttgactgctgtaaa
taggcacaaaatcacttctgttgacagacataacattttggtattctcga
tcttgatgtgacatcgaaacacgtggcgggttgggtttgcatttttgtcg
tgcaaatgaacgtggaaaaaatcaaaaaatgtcctgtcgcatcataatag
gcaaataaattggatcaaaaacttctgttccaatctattgcccctgaaag
aggtttttacctatttacaacctatattccttcgagccaatatagagcat
cgccaaatcaaaatgtgcccccaaaataggcaatagggggtctcaaagtt
tttctgagaccgagaccgagaccgcttctttttgtgtatattgactaaaa
tagacagtcaatttacttaatccctactttgtcattttggtctcatccta
tctcatctcagatgaaactttgagaccccctgagacgaggacccattgtt
tgtaataccttttccgatcaaaaTCCCCGCCTTATCACGCCTTCGTTTCA
CTTCGCTCCCCACCACAAGCAGCCAACCACCATCGCACCGACTCTACCAA
ATAATATTGCACATCAGATCATGTCGAGTGAGACTAACACCGCGATCACA
ACAATATCATCTattgagttgtcgtgtaagagatcttggttgtgttgttt
ttgtgttgttgtgttgcacaagggaagagattgccgggcaaatcatttca
tcggttttttgttggaagatctttggatttttatctttctggtctcagag
gttgccgtctcggtcttgggctcgggggcctgagactgagacggcaagtt
tttcatggtactccgattaccaaatttaggggataatgccagatgacgtc
ggcaaagtgacctgagacgagcagtgaagtttggatttattgtgttaaat
aattttaattcctacgtattcgagcctgtagagtttggtcggagtttatc
ttagcggtctcggtctcgatctcagaaaaactttgagaccccctaatAAA
TAGGATTGATAGAAGGGGCCtgagatagctcccattcgggccctcaaaat
tggcgaacagaaaagatctcgtgctgggtaaaaatcgtagctaaaaatga
aaagataccgaaaagaagatcgtcgtaattctatacaacgccaatatcat
aataaaacaagtagcgatagctaggtgatgtgatgtacattgcacgaaaa
tagagacgcaataatcatcgttacatttcgtcgtgcggggcaaaatttac
cacaggtttcaccgtaattttggaagatgtacgattccactaaaatcgcg
acgaactgttcaccgtagcttagtacgtagtagtgttctacatacgtgga
taccctgaggtgtcagtctaaaaactgagctgaaCGAAGACTAaaaaatt
gaattcatataaacaagtcttaaaataattcactactctaacataaaaaa
cattcatttcttcctctttgctatccccaattccttgaacaagccagtgc
tatataacttgttgtgacaagttctccaggaaagctctcctgctctgccc
ttgtggagctttccacatcacctttctttgtcttggtcaataaatacagt
ttaatatcatcctagatttccgtccacagccccgtcaaaccgtactgcca
ttccaaaacggcaaaccctgcacatcccaggcttccccaatccatgtggc
actactaagaacttcacatcatccataagccttctcattctggaaagaat
actaccatacttatcaaaatgcttcacattcttggagtcacagatcttga
gaggggggactccttccctcggattatccatgtgccataatgtgatcagc
tgggtcaaagtcattgaattggggtacctaaaagaagcaggcaagtggtt
ccatttattgtgccattaatacatacatctcatgtttccataatctctac
acagataaggctgtagaattgatcctttctcaactcttacaagtcagtgg
ttcacggattagaaagatatttctctctctctctctctcattctgtcagc
ctgagtgataaggaactggggaagcaacggatgtaaatgacccaaggcat
caacacttgattcaccctggtgtggatccctcaattccttctgtgactga
tggcttttcagtacaattgaatggttcagagcttgaattggacctcaaca
tacacactacactgtgaacttgatggacaatgacatttgcacaagattaa
gacgtatggccaattaactgccatctaaatcacaagaaaacactttgtag
tgttctagttttgcactacaaaaataatcaagtgggcccatttttgtgta
caatcataatcaacactgaccactcctttagtttattctacactgcatgg
gtaggagtgttggcttacaatgagggcagcaatcagtccactgttccaga
tgatttgacaacagagataaatttcggggagggaggtgttgacaggagca
aaatgagcatcctcagagctagctaggcgaccggccagtgtgggtggatt
gggatcctcaatccccaggtgatgggctagggcgatttctgcctggagtc
cacgccgctgaaagcagcgtgcgaggcagcggcgacgttgctcctcaaag
cagtcgattggtggttggggggacgggacatggtggctgattgaattggt
tggttgatggtggtgatcacttggttgttttgttttatttttgggaagtt
acagttggtgagaggttgagattcgttctgttaatcatatttatgaatag
gttgtagcctattaattttgacttgactgctgtaaataggcacaaaatca
cttctgttgacagacataacattttggtattctcgatcttgatgtgacat
cgaaacacgtggcgggttgggtttgcatttttgtcgtgcaaatgaacgtg
gaaaaaatcaaaaaatgtcctgtcgcatcataataggcaaataaattgga
tcaaaacttctgttccaatctattgcccctgaaagaggttttacctattt
acaacctatattccttcgagccaatatagagcatcgccaaatcaaaatgt
gcccccaaaataggcaatagggggtctcaaagtttttctgagaccgagac
cgagaccgcttcttttgtgtatattgactaaaatagacagtcaatttact
taatccctactttgtcattttggtctcatcctatctcatctcagatgaaa
ctttgagacccctgagacgagggacccattgtttgtaataccttttccga
tcaaaaTCCCCGCCTTTATCACGCCTTCGTTTCACTTCGCTCCCCACCAC
AAGCAGCCAACCACCATCGCACCGACTCTACCAAATAATATTGCACATCA
GATCATGTCCGAGTGAGACTAACACCGCGATCACAACAATATCATCTatt
gagttgtcgtgtaagagatcttggttgtgttgtttttgtgttgttgtgtt
gcacaagggaagagattgccgggcaaatcatttcatcggtttttgttgga
agatctttggatttttatctttctggttcagaggttgccgcctcggtctt
gggctcgggggcctgagactgagacggcaagtttttcatggtactccgat
taccaaatttaggggataatgccagatgacgccggcaaagtgacctgaga
cgagcagtgaagtttggatttattgtgttaaataattttaattcctacgt
attcgagcctgtagagtttggtcggagtttatcttagcggtctcggtctc
gatctcagaaaaactttgagacccctaatAAATAGGATTGATAGAAGGGG
CCtgagatagctcccattcgggccctcaaaattggcgaacagaaaagatc
tcgtgctgggtaaaaatcgtagctaaaaatgaaaagataccgaaaagaag
atcgtcgtaattctatacaacgccaatatcataataaaacaagtagctga
tagctaggtgatgtgatgtacattgcacgaaaatagagacgcaataatca
tcgttacatttcgtcgtgctgggcaaaatttaccacaggtttcaccgtaa
ttttggaagatgtacgattccactaaaatcgcgacgaactgttcaccgta
gcttagtacgtagtagtgttctacataacgtggataccctgaggtgtcag
tcgaaaaactgagctgaaagaAGACTAaaaaattgaattcatataaacaa
gtcttaaaataattcactactctaacataaaaacattcatttcttcctct
ttgctatccccaattccttgaacaagccagtgctatataacttgttgtga
caagttctccaggaaagctctcctgctctgcccttgtggagctttccaca
tcacctttctttgacttggtcaataaatacagtttaatatcatcctagat
ttccgtccacagccccgtaaccgtactgccattccaaaacgacaaaccct
gcacatcccaggcttccacaatccatgtggcactactaagaacttcacat
catccataagccttctcattctggaaagatgacctaagccagaaagcatt
taaaaatcttgttgtagactttgctgactttgtttttttgagcttaatac
tactgtacaactgatgaatgagatactagttatctcatgcaaaaaaaaca
caactgatcatgggagagattggcagtgatttgtggcggttccatgactg
gctcatattcaactgcccaaaggaactgtcccatgggaaggttcctgaga
aggaaatcctccattggatattcaacctaagaaaacacctacaatgtgta
tggtggagttctaggaaggaaaatcctatttggatatgatttctgagaaa
ctcatatcttatgacttttgagtccttcctctgtatcaaacaatgtgaag
gagacttatggagttccacctggaagctccagattcttggcctatgtcaa
aagaatactaccatacttatcaaaatgccacacattcttggagtcacaga
tcttgagcggggggactccatccctcggattatccatgtgccatattgtg
atcagctgggtcaaagtcattgaattggggtacctaaaagaagcaggcaa
gtggttccatttattgtgccatgaatacatacatctcatgttgccataat
ctctacacagataaggctgtagaattgatcctttctcaactcttacaagt
cagtggttcacggattagaaagatactctctctctctctcattctgtcag
cctgagtgataaggaactggggaagcaacggatgtaaacgacccaaggca
tcaacacttgattcaccctggtgtggatccctcaattccttctgtgaccg
atggcttttcagtacaatggaatggttcagagcttgaattggacctcaac
atacacactacactgtgaacttgatggataatgacatttgtacaagatta
agacgaatggccaattaactgccatctaaatcacaagaaaacactttgta
gtgttctagttttgcactacaaaaataatcaagtgggcccatttttgtgt
acaatcataatcaacactgaccactcctttaattaattctgcactgcatg
ggtaggagtgttggcttacaatgagggcagcaatcagtccactgttccag
ataaagtttgacaacagagataaattttggggagggaggtgttgacagga
gcaaaatgagcatcctcaaagttagctaggggaccggccagtgtgggtgg
attgggatcctcaacccccaggtgatgggctagggcaatttctgcctgga
gtccacgctcgctgaaagcagcgtgtgaggcagcgcggcgacgttgctcc
tcaaagcggtcgattggtggttgggggacgggacatggtggctgaatgaa
ttggttggttgatggtggtgatcacttggttgttttattttatttttggg
aagttacagttggtgagaggttgagacccgttctgtcaatcatatttata
aataggttgtagcctattaatttttgacttgactgctgtaaataggcaca
aaatcacttctattgacagacataacattttggtattctcgatcttgatg
tgacatcgaaacacgtggctggttgggttcgcatttttgtcgtgcaaatg
aacatggaaaaaatccaaaaacgtcctgtcgcatcataataggcaaataa
attggatcaaaacctcttttccaatctattgcccctgaaagaggttttta
cctatttacaacctagattccttcgagccaatatagagcatcgccaaatc
aaaatgtgcccccaaaattggcaataggggtctcaaagtttttctgagac
cgagaccgagaccgcttcttttgtgtatattgactaaaatagacagtcaa
tttacttaatccctactttgtcattttggtctcatcctatctcatctcag
atgaaactttgagaccccctgagacgaggacccattgtttgtaatacctt
ttccgatcaaaaTCCCGCCTTATCACGCCTTCGTTTCACTTCGCTCCCCA
CCACAAGCAGCCAACCACCATCGCACCGACTCTACCAAATAATATTGCAC
ATCAGATCATGTCGAGTGAGACTAACACCGCGATCACAACAATATCATCT
attgagttgtcgtgtaagagatcttggttgtgttgtttttgtgttgttgt
gttgcacaagggaagagattgccgggcaaatcatttcatcggtttttgtt
ggaagatctttggatttttatctttctggtctcagaggttgccgtctcgg
tcttgggctcgggggcctgagactgagacggcaagtttttcatggtactc
cgattaccaaatttaggggataatgccagatgacgtcggcaaagtgacct
gagacgagcagtgaagtttggatttattgtgttaaataattttaattcct
acgtattcgagcctgtagagtttggtcggagtttatcttagcggtctcgg
tctcgatctcagaaaaactttgagacccctaatAAATAGGATTGATAGAA
GGGGCCtgagatagctcccattcgggccctcaaaattggcgaacagaaaa
gatctcgtgctgggtaaaaatcgtagctaaaaatgaaaagataccgaaaa
gaagatcgtcgtaattctatacaacgccaatatcataataaaacaagtag
cgatagctaggtgatgtgatgtacattgcacgaaaatagagacgcaataa
tcatcgttacatttcgtcgtgcggggcaaaatttaccacaggtttcaccg
taattttggaagatgtacgattccactaaaatcgcgacgaactgttcacc
gtagcttagtacgtagtagtgttctacatacgtggataccctgaggtgtc
agtctaaaaactgagctgaaCGAAGACTaaaaattgaattcatataaaca
agtcttaaaataattcactactctaacataaaaaacattcatttcttcct
ctttgctatccccaattccttgaacaagccagtgctatataacttgttgt
gacaagttctccaggaaagctctcctgctctgcccttgtggagctttcca
catcacctttctttgtcttggtcaataaatacagtttaatatcatcctag
atttccgtccacagccccgtaaccgtactgccattccaaaacggcaaacc
ctgcacatcccaggcttccccaatccatgtggcactactaagaacttcac
atcatccataagccttctcattctggaaagaatactaccatacttatcaa
aatgcttcacattcttggagtcacagatcttgagaggggggactccttcc
ctcggattatccatgtgccataatgtgatcagctgggtcaaagtcattga
attggggtacctaaaagaagcaggcaagtggttccatttattgtgccatt
aatacatacatctcatgtttccataatctctacacagataaggctgtaga
attgatcctttctcaactcttacaagtcagtggttcacggattagaaaga
tacttctctctctctctctctctctctctctctctctctctctctctctc
tctctctctctctctctctctctctctctctctctctctctctctctctc
tctctctctctctctctctctctctctctctctctttctgtcagcctgag
tgataaggaactggggaagcaacggatgtaaatgacccaaggcatcaaca
cttgattcaccctggtgtggatccctcaattccttctgtgactgatggct
tttcagtacaattgaatggttcagagcttgaattggacctcaacatacac
actacactgtgaacttgatggacaatgacatttgcacaagattaagatgt
atggccaattaactgccatctaaatcacaagaaaacactttgtagtgttc
tagttttgcactacaaaaaataatcaagtgggcccatttttgtgtacaat
cataatcaacactgaccactcctttagtttattctacactgcatgggtag
gagtgttggcttacaatgagggcagcaatcagtccactgttccagatgat
ttgacaacagagataaatttcggggagggaggtgttgacaggagcaaaat
gagcatcctcagagctagctaggcgaccggccagtgtgggtggattggga
tcctcaatccccaggtgatgggctagggcgatttctgcctggagtccacg
ctcgctgaaagcagcgtgcgaggcagcgcggcgacgttgctcctcaaagc
agtcgattggtggttggggggacgggacatggtggctgattgaattggtt
ggttgatggtggtgatcacttggttgttttattttatttttgggaagtta
cagttggtgagaggttgagattcgttctgttaatcatatttatgaatagg
ttgtagcctattaatttttgacttgactgctgtaaataggcacaaaatca
cttctgttgacagacataacattttggtattctcgatcttgatgtgacat
cgaaacacgtggcgggttgggtttgcatttttgtcgtgcaaatgaacgtg
gaaaaaatcaaaaatgtcctgtcgcatcataataggcaaataaattggat
caaaaacttctgttccaatctattgcccctgaaagaggtttttacctatt
tacaacctatattccttcgagccaatatagagcatcgccaaatcaaaatg
tgcccccaaaataggcaatagggggtctcaaagtttttctgagaccgaga
ccgagaccgcttctttttgtgtatattgactaaaatagacagtcaattta
cttaatccctactttgtcattttggtctcatcctatctcatctcagatga
aactttgagaccccctgagacgaggacccattgtttgtaataccttttcc
gatcaaaaTCCCCGCCTTATCACACCTTCGTTTCACTTCGCTCCCCACCA
CAAGCAGCCAACCACCATCGCACCGACTCTACCAAATAATATTGCACATC
AGATCATGTCGAGTGAGACTAACACCGCGATCACAACAATATCATCTatt
gagttgtcgtgtaagagatcttggttgtgttgtttttgtgttgttgtgtt
gcacaagggaagagattgccaggcaaatcatttcatcggtttttgttgga
agatctttggatttttatctttctggttcagaggttgccgtcttggtctt
gggctcgggggcctgagactgagacggcaagtttttcatggtactccgat
taccaaatttaggggataatgccagatgacgtcggcaaagtgacctgaga
cgagcagtgaagtttggatttattgtgttaaataattttaattcctacgt
attcgagcctgtagagtttggtcggagtttatcttagcggtctcggtctc
gatctcagaaaaactttgagaccccctaatAAATAGGATTGATAGAAGGG
GCCtgagatagctcccattcgggccctcaaaattggcgaacagaaaagat
ctcgtgctgggtaaaaatcgtagctaaaaatgaaaagataccgaaaagaa
gatcgtcgtaatttggggtgatggacagacggggacgtgcagccaccacc
tcctccctcaccaacatctcattctgttggtaagagaggctgcctccatg
accgaaggattgatgcagtggttGTTTGTGTTGACAAAACACTAGATAAA
AAAAATAACGTTAACACCATGATGGAGGACAACGCGAACGTCCCAACACC
CTCCCTACCACGCACTGGCGCGAGCCCGAGGCAGATCGCTCCCATCTCGC
AACTCACGGAGGCCACAAACGAGCGTGAGGCAACAGCCACACCAGAACGA
TTCGATGAAGCCGCCGATGCAGGGGACACCGACGACGGGTGGGTCTTCCC
AGACCCGGGCACATTCCCCGCCAACACACCCACTCCCCTCGCTCGCACGC
GGGGCCAGCAACGCATCCTCCTCACGGCGCACGCAACTACGACGCCGGCA
CGCAACGAGACGATGCCAACTGATGGGACAACCACCCCTATCACCACTGC
TGACTCATGCCAGAGGGGACAACCGGCGCGACACGACACCGAGGACGACA
TCGGAACGCCTCCCCGCACCACAACGACCACCACAACGTCGGCGCTGAGC
AAGGTTTGCACCACGAACCCTCCGATTCGAACACCGGAGGAGACGGCGAC
CTTCCTCCAATGGCAGGCCAGTCGTCGCGGAGAGGCCGAGGAGCAGAAAC
GCTTCCGCGATGACGCGGCTggctaccctcacctcctcgtctttgcggcg
atgcgcaaaaagtcaccacacatccatctcgtccactccgtggggatata
ccccaacgtcccaggggccgacaaggattggtgtggtaagtgcatcgggt
tcctgggcgacagaacggggattgccactccccaggcgatcgagttgggg
cggagcacagcatggggatgggaagaccaaatggggtgtgtcgacgggcc
ggccatggacctattcttcgcggcagtggcgcattcggagaagtggtgga
ccccagaccctacgactggaactacaagagttatctgccctcgcatgtta
gcactcccgcccgactgcgtggtttattgtgcacaggcacgacgcactcc
atgggaattgtcacgctttatcacgaggaagctccaacagacaaccgagg
acccagcacactaccaactccttggggactggtgctgcctcgcctcccaa
cccggcaccggcaccaacgccagcagcagtttgttgtcatttgtcacgcc
cgcgatcttgggcacaactgaacactttcatgcatgggcacacGCGAGGC
TGTTAGCAACGTTAGGCCCGGTAGACGGGACCCCCGCCTCACCCACGCAA
GGCACCGACAACAATAACAACAACGCAGTAACAGCACGCAGCGCGGGGAG
TCATTCGGGACAactagatgtagggatcattgctcaggtgacagcggcgg
tagtggcagcactaagggcggagtcacaagtagacagtggggacggggcg
gagcgacaacccaggacgtcagatgcacccaagccacttagcgactacca
actggctaaactaaaaggttttagttatgtacgatctgaagcagcactac
aacccatctggcaatactttagaagtactaaagaggtggacgcgcagcgc
acccaactcctcgaggagatgaagcagtgggcccggggacacgatgtcca
actaaatagaagcgtttattttgaaaaggcaacaatggatgacatcacga
agctggaatttgggcctggaactccgacagcctacctcaacacagcagag
cagggcatctccatcctcacttgccctccgcgaatgggaaatgaggcggc
agatcttaggaacaaggagcacgcagtggactcaacgcagcggaaccaca
cgctggcggaagccttgcttctcgggaagagggacccaaggccaccggca
tccacattccatgaactcaagcttgatctgggcactttctgtgctttatt
gtgggtgttgtttggggaaaagtgcgatttcttcgacaattgctacgcac
tctttaccatgcttgactcggagagcgtcacggccaactcacacaacttc
acgccaaccatttgccgacaaattacatgggcaattctcaacgacagtcg
ccaatacttctttaggacggtgacggtagacagcttcgcttcgggccaag
tcaggtggcccacctcgttgttgatgcaagtgataggtgccgatgtacac
gcatgtcgggaaattgcgatgggaaacttccccaccaaatggCTGCCTAT
GCAATCGAGTGGATCAACCTACAAAGCAGGGGGTACGGCATCACGAGGAG
CATCCTATGGAAACATCTCTACATTCCCACCTACAGGGATGCCACCGGCA
CAACCCACTAACACCTGGTCCACACCAGGGCCGACAGCTACCAACCACTC
GGAGAGGACCCCGGCCACATCCGGGGAACGAGTGGTTCAAATCCGTCAAT
CGGACATACACCCTACCATCAAGGCGCTCATGGCTCCGTACATCTCCCAT
TTCAGGAGCGTCCAGTTCAGAAATCTTCTACGCGCAGCTAACATCTCCGA
GCAGGCACTGCCTACCCTTTCGCAGTATTTGGCAgagggcaggaacaacc
tatgttattcatacatactcggcaaatgccagggtagagtatgcgggagg
gcatctgtgggacacgcatcggtgaccgcaatccccaacgacttcgcgca
ggcactgtgcaacatgctggcccctggcgtggacaagagattggcgacgg
agccgcctacaacgcaacaggcataccaaaacacaggtcaggcaaagtga
tggaagcggagtgcctgagggctaccgctcacctgggatcgcACCGGGGC
CTATTGGACGCGGTGTGTGCGGGAGGCTCCTGAGGTGGGGGATGGGAGCA
GGAAGCGGCTATGGACGGCGGCGCAGGAGGAGAAACGCACCCAACCTACG
ACCTTGCCGACGGACAGTAGGGTAAGGCATCCTCTGCTAGACAACGGGGA
AGGTAAGAGTGGAACTGTTTCATGTGAATTTGTTCAGTGCCAGACGGAGT
GCGATGGGCTACCCAACGATGGGGCTACATACCAGCCACTCGATGGCGGC
GACACAGTCCTTCCCTCTGACTACAGCCACCGCACTCAGATTGCCGGCGA
GTCGGGTGCAACGCAGTCTTGCAATGATGAGGTTGGCAACTACAGCACAT
CGGTATGCGAGTTGCCAGAAAAACAAATTAATGTCTCATCCCTAGACGTG
CACGACGATCGCGCTCACAACCAGAATTCGCCCTCTCTCTCTGTGCCCTC
ACAACATGCATAGCACAAAACACAGGACGCAGCAGCCAGCCACATTGGCA
CACCGAACACCAACGAACTCTGGCGAGGGCTACGTCAACCATGCCTGCTG
GGAGGCGACGCGGTCACAGGAGAGACAACCCCACGCCTAAGAAAAGAGAA
CAAGGCACGCCGTCGTGAAAAGCAGCAACAGCAACAATTGGGAGGAACTT
TCTGGGTGAATCATGGGGGCAATCGTGTCCTTCCTCCACTTGTCAACGCC
AGACCACCCCATAggaacaagatgtgcccatccgggctggcactgcatca
tccagcggcaccgcatctcctccaatatgccacaaagggatgcccagttc
tcactggacaaccatggtcactggagcaaatggaagcagcgattgctcgg
gggccacacacctcggcaatggagagcgatgcgattgatcaattgcatgc
agaggtccacgaaaaagtcacgaatggacaagcacgactggtagaatgga
acacaataaaatcgaatccaccgagggagcttaagatatcgccaatatct
atgataccccacaagtcaagaaaatataggaccatcctggacctatcctt
ctccttgcgactcgacgacgggtcacaaataccctcagttaatgaaaaca
caatcaagacggcaccagcgggcgccatcgatcagattggtcattcgctg
gcacgagtgattcacgcatttgccacgacgaccccagaggagaaggtgtt
catggcaaaatgggatgtgaaggatgggttctggcggttagactgtgcgg
agggcgaggaatggaacttcgcgtacgtgctgccgcgccacggaggcccc
agcacaacacttgtcgtgcctaactcccttcaaatggggtggatagaatc
acccccgtatttttgtgcagcatctgagacagctcgagatgtcgcacaag
aatacatggagacggggattggaacacttccagtgcacaaattcctatct
cacacacagacctcagacgcgtaccaaacactcccaacaagtattgacag
tgacagcaaaaaccggctccgctatctacttgacgtatatgtcgacgact
tcataggactggcgatacccacttcccgcaaacaactcgaccatgttgca
aattctgtaatgtgcggtgttcatgacatctttccaccacaaaccatggc
ggaggaggacccactctcattcaagaaactcctccagggcgacggggcgt
gggatgtcacgaaggaaatcttgggattcgtgttcagcggggtggataag
acaatgtggcttgcagaaggcaagcgtgatgcattgctgggcaccataaa
ggactggctacgttccacccggaagaatgcaaaatttggaatcccattta
gagagttcaggtctacattatacaagatttggcactccttcaccgctatc
ccggcgggccacgggctgatgtccccattttatcgggtcctgagcaagga
accgaaggttgttttcttgcgtcggaacaacggtttgtataccgccctac
aggattgccaacgcttcctccatcaatccgtgtcgactcccaccccgtgc
cgaaacctggtccacggctggcctgatatcgtgggcgtcactgacgcatc
caaggaaggggtggggggagttgtattcggggaggcgtgtgccattacgc
cggtggtgtttcgattccaatggccacaggagacacgagatagcatcgta
tcagcctccaatcccaggggcaccatcactaactccgacctcaaatggcg
gcacttgtcatgctcttcctcgtgatcgagggcaccgtcgaaaacctcca
cgacaagcgggtagcactatacagcgacaacagtcccagtgtgcactggg
tccaacgccttgcctcacgaagctcggtggcggcgatgcaactcatccgg
gtattggcgctccgcatgcaattccatcgcatatcactgctcaccacact
gcacatcgaggggtcccagaatgctatgacagacatcccatcgcgctcct
ttgggagcatcgcaaagtggcactgtgcaaccaacagcgactttctaaca
ttgtttaattcattgttccccctcccgtctcagcaatcctggacactctt
ccacccatcctccgtgataggtaccaggattacttccatcttgcggacga
aggatatcgcggtggacgagtggcggcgtctgcgaagaacaggaacagtc
attgggcccactggacccggtttatcgaacctctgggagtggaccctcac
cttcagggggcctcctacacaaccagggcccgcctcctcacaggattcgc
agcgggtgtcaggtcaggagattttggtcggggccgccaggtcacagctc
aaacggtttctgcggcaatcacggccgttggccagacgattgccctggcc
gtcggcgaaaaccccaccaaaatattagggtcggacaagcttattccaag
gctttcccagatgctcgacgggtggcggaagggcgacccggccaccacaa
aaaagttgccggtcgaggcagatgttccaacattcctatgtaacatgggg
actgcagagtcagcgacaccgctggacgcggcggtaggcgacctgacact
cattgcgttttattatctcctcagggtgggcgagtacacctgcaaacggt
cacgaaacgaatccaaacaaaccgtccagttcaaggtggaagacgtgaca
ttcttctccgagcacacaggacgactgaaacaactgccacgtgacgcgcc
caaccatatccttctaaccgccacgtccgccacgctcaagctggataatc
aaaaaaatggatggaaaggggtttgcatccatcaggaatgcaatggggag
gcggtggcatgccctgttcgggctttggctcgaagagtcatccacattcg
gcaacataacagtgacccgacatcgtacctctccgcttacttctccaagg
gcaaacggtttgatgtgaacgaccggcacatcagcgccgcgttgaaaatg
gcgggactcgcgcttgggtacccagatcggggattccccatcgaccgact
cgatacccactccctgcgctccggtggagccaatgcgctctcgctagcag
gctattcagatcgacaaatacaaaaaatgggccgctggaagggctcaacg
ttcaaggaatacatacgggaggaactccatgtcttctcccaaggtatgtc
gacgcagatgaaacaaacgttcaagttcgtgaacatagcaggaggggcct
atcatgacgtcaccgcaactatgctcgaaaccgagtacacagtcaatgcg
gcggcagcataacccagcgtgCGTGACGGGTGCCCAAGATTGGCCCACGT
CTGTTTTCTACCTTCCACCAGTGACTTCACGGTTCTCTCCAAACGGAATG
ACGGGGAACACGACCAGTTATGGTTGGTGTACCACTGATAATGTTTTGGG
GTATATTACAATGAGGCGTTGCGAGGAATTAGAAACTGTGACTACCATGG
CATCCACACTTCAGGACGGTTGTGTAGTGCTTGGGAGCTGACGAGGggcc
cgcctgatacagcgtccccctcttcgcctcccctggcactacttgatggg
ccttctaccgccctttccctgtctaccaaagtgacaccaccaatggcgtc
gtaatgggcaagtctttggctgacaggcaaagggagcagggttagcacag
actaaccctgcgacagtttctggcacatcccggggtatgtatacatgcta
gtccgacttacatgtaatacacattgttagtttatgttgtacaggtatcc
aatccggtcatggaacccagtcgagcaagaacctaggtccagtgcgtagc
acttgattggggtgatggacagacggggacgtgcagccaccacctcctcc
ctcaccaacatctcattctgttggtaagagaggctgcctccatgaccgaa
ggattgatgcagtggttgtttgtgttgacaaaacactagataaaaaaata
acgttaaccctctccccacccttgatccaaggcaagtctttggctgacag
gcaaagggagcagggttagcacagactaaccctgcgacagtttctggcac
atcccggggtatgtatacatgctagtccgacttacatgtaatacacattg
ttagtttatgttgtacaggtatccaatccggtcatggaacccagtcgagc
aagaacctaggtccagtgcgtagcacttgatctatacaacgccaatatca
taataaaacaagtagcgatagctaggtgatgtgatgtacattgcacgaaa
atagagacgcaataatcgtcgttacatttcgtcgtgcggggcaaaattta
ccacaggtttcaccgtaattttggaagatgtaggaattatgttacatact
tagaaaatatgcacaaaaaagtgcacaagtgggaaattcgtgcgaaaaaa
ggtgcatggtatgtgcacaaatgttgactatgtAGTTATATCACGAGGGC
TCCGCAGTGTTTGCACAAAATAACGGAATGAAATTCAAGTTGTTTCTGAG
AAACTTTGTATTGATTCCTAAATAGCGTTCAAATTCAAATGAATTCTCGA
GCTTCGTAAAACAAATTTCTTTAAATTAAAAATTCTCTCCACTAAGATAC
AAGTAATGTCTTCTGTCATTGTCTCGAGAAAAATTGAAGCTTTGTGACTT
CTCCACAAGGCCGGCCATTACGACGAGATCGAAACCTGAAACGCTCTAAG
ACGGCAGGACAAGGCAGGACCATGGCGGCTTCCGTCAGACAATAGGGAGG
ACGGTAGAGAGGACGACAATCGCAAACCACACGAGTTCGTAACAACAGCA
AAAGGCAGCAAGGCAACCATCCGCCAAACAACGTTGCATTAATAATGGCA
CCCGATCGcgacgaaaccacgtcggaccaagtcgacgaggacgacaacga
agacgacctccacgaAACCTTCAACGAAACAGTCTCCAGGACATTGATCT
CCGATGACCCCGGCTCCACATGCGTGCTCAGCCAATCCCAATTATTCGCC
GTAGTCGAAAATGCCATCACGGTGCAGCCAATCGTGGAATTTTTCTACAA
CGACGCATCGGCGAAACAGCGGAGGGACGAGGCGAGAGCGGTCGTGGCCA
AGTTGAATCGTGTCAAGTCTCGAAGGCTGTTTGCGTCCCTGTTGCCTCTG
ATGCAGAGGGTGGTGGAAGAGGCGTCATACCAGCACCACGAACAAGAGGG
AGAGGCAGACGAGGCGGAAATCAATCGATCACTTCAATTCCTGCGAATCT
GCGCCGATCTCCTCGTTTCCCATCTTGATTCCCTCAAAAAGAACAAGCCA
TCCGTGATTGATGAGGCATTTGAAATGACGACAATGCTCCACGACCTGCT
TTTTCCTCTGCATCAGTCCCCATCCAAACACGCAGCGGCCACATCCTCCT
CCATCTTTTCGCTGTGCGAGAAATGGTGGCATCTCAATTTGGAAGACCGA
GAACAACTAGTGACACAATTGATCCCGCTGCTTCTGCTCTCCTCCCTCGA
CGAGCACGCCACCAAATCCGATGTCAAACGCCTATTCTCCATGCGCGAAG
CGCTCGACCTCTTGGATTTCGGCGACCCGTCGATAGAATCGCTAGAAAAA
CAATTGCTGCGTACCATTTCACATCCGTTGTTTCTCCAATGCACGGAAGG
CAAACGATTCCTCTCCCATTTGTTCACCGTCGATGCAGGATTTATATCAC
GTCTTCACTCTGCGGTGCGAGTGCAGATTCCGCATGCGAAGAAGAGTATA
TTGAATGCCTATGCAGATGTTTATTGGCATGCGTGGAAATCCTCCGCCGG
TGATGATCGTGAAGAGATTCTCCTGTCGTTGGAAGAAAATGCCATTCAAG
ATCTGACCTTTCAAGTCATACATGCTGCCAATCCCACCACTTCCAAAAAT
TGTCGAAGTTTACTTGATAGGTTCTTGTTGTACAAAAAGGAACCCGCGGT
GGAGAGCATGCTTTATCGAACGTACGGTCCTTTGTTGTGGAGAAGCCTCA
TTGCATCGAATGCCCGAGTGAGACTCCAAGCAGCCACTGTCTTGGCGGAT
ACTTTTCCACTGCGCGATCTCAAGTCCAATGTGGGTTATGACGCAGTAGT
CACGAAAACAGTGGAGAGTGTGGTAAAGTTGATGCGTGATGAGGTGCCGA
ATGTAAGGGTGGCGGGATGTGTTTGCGCGGGCAAGATTTTGGGTGGGTTT
TGGGTGGCGGTCCCTAGTAAAGATATTCGGATTTTGCTCAATGGTGAGTG
TGATGAGTCGTTGATAATGTGATGATTATTTGATGCGTTGTCTCGGCATG
TTTAGTGTCACAATCTTTCTCAGATAACTCCTTATTTATTGTCTCGACAC
GCAAACCACACCACTGCAACACGGCGAACTAGAAATCATTGCCAAACATG
CCTCTGATACCACATCCTCGGCCGTCCGCAACACGGCCATACAAACAATC
ACCGCCCTCTTGTACGAAGAAAAAACTCATGCAGTCCTACGTCCACTGCT
TCCTTCACTGGGAAATATGATTCACGACAAGACCGAAAAAGTCCGCTTAT
CAGTTGTCAAAATGCTATTGGTGGTTAAAAAGTTAAAGGGGATGAAATAT
TATCATGTCGTCCCCGCCAAGCATTTGTTGGCGCGATTGGCCGAAGAGGG
ACGAGGGAAAAATAACCCAACCGGCCCTGTAGCCAAAAGCTTGACGGAAC
TGTTGAGTAATTCCTTTTTTCCTACGGGAAGCAAGACGACCACAGCTGAT
GTTATTGGGAGGACATTTCGTCTATTGCAAGACAATCCTAACGCGGCGCT
GACGTTTTATAAGAATGCCTCGACACAATTGTCGGTGCATTCGGTTGTGA
AGCTTATTTCAGCATTGATGAAGTGTCTTTGTTTCTTGATTGTGGAAGAG
AAAAAGAATGGGAAGGAAGATGTGTCGAGCTTGGAATTGTCGCTTGTTGT
GGAAGAGGAGGGATTCGATTGTAGTTGTGAGACAAAAGACGAGTTTGGTG
TTGAGAGAATGGCTACCATTGCGGAAAGCATTTCCATCTTGTGGGAATCC
GTAAGTGAAATAATTATTGACCATCATTTAAGTTTGTTATATCATTGATT
TCACCTACCCGCGGATTCTCTGTATGTTCCTCTGGATCAAACGGAACGTG
TCCATTAACCAGATTGAAAGTGATTTGAAAAAAACAAACAACGCACATGT
TCACGAATTGCTACTTGACGCCTTTTCTGGTAATATCGTCACTGAAATCT
TTTGTCACTTTGAGAACAAATTTGACGATTCGTCCAACGAATCGATTAAG
TGGGACGCATGCTTTCGCGCCCTTGTGGCTATTTTGAATTGTGCTGGGAA
GATGGACGGGAAAAAATTCGAAGGCCTTCGTGCTCATATTTTTGCGGAAC
TCGACAAATCATGGGATTCTCCACCCGAACAGCGATCGAAAGCGAATTTT
ACTCCATATGTGTCACTGTTATGTGCTTGGGGTATGGCCGAGGAGTTAGC
GGAGTGTCTCGCTTTATCCATCACCAATTACTTTGCAGGGGGTGGCGATA
AGCAACCCCCAAGGAAAAAAACACGTGGCAGCAATATCCATTCATCTTTG
CCATTGCTTCACATTGACGTGTGCCTCAGTATTTTGGGGCATACCTTGCA
GGGTGCGTATCCTGCTTTGGTGGTTGCGAGAGATTGTATATTGAAATGCG
AAGCGGGGCTCAATGCTATTGTAGCAGCTTTGCGAAAGGCGGAGGAGGTG
GCTGTCGTAAGTCTTAGGGCGATTGGTGTAAGTTCCATTCGATCTTTCAC
GATGCCTGTTTCACATGTGTGATTGTCTAATCAATGTCGTTCCAACTGGT
TTTTACAGCCACCGACGCTCGAGGTTGATGATGAATTGGTCAAAAATATT
GGAAAGTGCATTGAGTGCCACGGGAGGATCATTCTACACAACATTGGGAA
TGATTTCCCAGTGACCTTACCCGCGGAAGCTTTGGACCTAATCAATTGGG
TCTCGGAATCTATCGTACCTGCTCTCATCAAATTGATTGGACAAAACAAC
ACTCTACGTGATCTCGATATCTCGGGAATATCAGGCGTCGATTCTCCAAT
GAACTCTCCCATTTCTACTCATGCTCCCAGGCGCAGAAGTTCACGTTATT
CCTCATTTCAACACATGTCTCTCCGACTGAGTGACGCAACTTTGCCGGAG
TGTGGATCTTACAATGTCTATCAAGAGCATTCCAAGTTCACTTGTACCAT
TGCGGCGGCAGTTTCATGCATACGCTCTGTCGTGCTGATCTTTGCGGAGT
GGCTTTCTATCTGTCGCGTTTGTGATACATCCATAATGAGCTATCCTGTG
AAATGGTGTGAAGTACTTAAGTCATCAGATGAAAATGTGAGAAAAGCACT
GCTTCCGATATTTTCTCGCGTTGCCCTCTTGTGTTTGACGATCAGCGGAA
ATTCGGCCATGCTTGATGAAATATTGGCTTACGTTCAAGATGCGGATTTG
CCTAGAGCTGAACAGCGCATTTTATCATCCTTCTCGTGTGGCCTCGTATC
ATTGCAAGGTCAAGAAAAATGTGAGGTTGCCATTGCATCCATCGTTCGGG
CAATATGCTCAAGCTTTCAACAATTCGAATTGAATGGAGATGAACCAACG
ATACCATCATCAATACTTGCGAGAATGACACCTGGAATCAAGGCAATCCT
TTTGTCATTGCTCAGTGACAATCGTGGCAGCTTAATTCTTGCTCAGCATC
TTCAAGATGATACCATAGCCAACCCACTAAAAGCAAAGCTCTTAGAGGAA
GTGGCCACTCATGCTCCTAAAAGTGCAGCCTTGAATAAAATACTTAGGCA
ATGGGCCATGGATCAAACCATCATGGATAGTTCTGCAATTTTCGTCCCCC
ATGGCGTAAATGACGAAGACCCCTCGTAATAAGCTGAATAGTATGTTCAA
GTACAATGAGTAAAAATACAATCAGTGCTCTGAGAAGAATGTCTACTGTG
TGTTGCTGTATTTTAAAATGTTAGACTGGGCATAATTGTATTTACTTAGA
CAGTACTTTTCACGTTTCTATGAGCACCTCCTTGTTTCAACTTTCAGTAA
GAGAGAAACGACAAACGTTGTCGCTGCATTGACTTGATGTTATCGATCAA
TGTCCCTAAACAAAACTGATTGTTGAGAATAAACTTTGTGGGAAAACTCG
TATAGAAGAACATCATACGAATTCTTCTTTTTTAATACTTCCCAAGCATG
TGTTCCTTCATACTTTGGAAGGTTTCTAACATCATGATTCGACAGAGTAG
TTTTCAAACACAAGTCTCTTCGTGCTTCTCCTTGAGGAGAATCTGATAGA
TTCTTCGTCCATTTGAAAAAGTGATCAAATCGTAGAACAGACTGCTCAAC
TTTATCAGAAAGACCAACGATGCATTTTCCTCCTATCACTGAAAGTTTAA
CGGCAAATAAGACCAGAATTGCAGTGAACAATGCAATGGACACACAGCTG
AGGAGACGTTTTGACAGAAATGACACTTACCTTGTTTCGCAACTTCTAAG
TCATTCAAACTCAACGCTCCAGACCTCTTACCAGTCAAAAAACGAACCAT
CCAATTGTTTTCGGTGTGAGCTTTGGCAAATTCATCAATTGTTAATCCTT
GATACTGAGCTGGTTTTGCATGCCTCCCATCTTTCTTTTGATAATGATGA
TAGAGTGATATGGCACGCAAAACGGGATGTTTAAGCATTGTGAAACATCT
GCCAGATTCCGGTATGCCCTGGAAAATTGTAGTGGTTTCGTAGAGGAAGG
GGCTACTGATTACATCCGGGAGCCCCGATGATCCAAGATTCCGTTTCACA
GCACGTTCAATTCCTGCTGGATTTGACACATCAACTGATGTATCACAACA
ATTCATGGCGAGAAAAAATACACTGCGACGTGTTAGTCTTCATACAACAA
GTTGCTCACCGTTGATGTATCTAGGACCGGATGGAACTTGAATTTCACGC
ATGTTCTTAAAGCCCAGAAACGTGCGTTAGAAGCTAGATTCAACTCGGAG
CGGTTATCTGGAGACGAAACATAGTCAACATAGGACTTACCTCGTCTTCG
AAGATAGCACCTGACCCACTCGCCAGAGATAATCCGTAACAATCCGACAT
AACATCTTCTACAATATCGCCTCCGGCCTGAGGTATTCTCCAAAAAACAG
GCACATCAGCCATAGTTCCATCCTTTCTCAGGTTTAACGGATGGTTCCAT
CTTCGAAAGGCATCCATGTATACAGACTTCACGTCGTCTGTCGTCGTAGA
CTGATCCTTTGCCGATAGCTCATCGGGGCCAGGCGCTCGCGCTTGAACAG
TCGCAACATGGTTAGAAGGCTTGTTCTGGACGGAATCGAAGACACTCTTC
TCTTGGGTCTCGCCTTCACCGAGATGTCGCCGACCCCTGAGAGTATAAAC
TGGCGTGGTGAGATCGTCCAACTCTAATTCTTCTTCCACTGTCAAGATTG
TTACAGCAGCTAGAAGAGTGAAAATACACAATGTGATGACTTTTTTCCAT
TTCGAGATGATCATCATGATGGTGGTTTGTTGAAACTACGCCATGCATGA
AAGAAGTATTTATATAATATAACATCTGTCGAATTATGACTTAGGTGGGA
GACAAGACATAAACTTTCTACTTGGTGACGACAGCAGCCATTATGAACCC
TCAATAACATTCAAATAATATCTCTCTCTctctctctagggaaccatgaa
aatcctaccatttcccggaaattttacgtggcatcctacaaatgtggtag
gattttcctcgctcgtgaaaaagagaaatactagataaagtgacccattt
taaggtgacggtgtcgcttattttttttggcatttttttggcgcgagcac
gcgaaattatcgacatcccgtcatcccgcccaaaccattttacacgaccg
caccatggtaaaaaagccgctccacatgatcgatcatatcggaaaaacca
cacgtgccaataagatcccgagttcaccggtctgtcccccttgacgtgcc
ccaccatccaccacaaaccgtccttcactaagtatcttcgtttttgtgtt
gtgacacttcacgcacagcacaattccacgcaagcagatcgacaaccccc
ctctctgcctcgcgacgagagcactgccccacactgcaatccaactccac
TGCAGCCATAGAGTCAGCATAGAGTCCCCGCGGCTGGCCACTATGGTGTA
TGGTGTTATTGTACGAGACAGAAACCTAAAACACTCCAGAAGAAAACGGA
AGACCTTTGTCGAAATATAAAATGGTACAAAGTGTCTCCAGGCTCGCAAC
AGCGCTGGTTCTCCTTGTGACTATCACACCGTCCTCCGGCCTCATTATAA
CTCGCCCATCTAAGCCACTTTTGTACAATGCCCCAACAATGCCAAGGGCA
AGATCAACTGATGTGCCACTTTGGCTATCCAAAACTACGTATGACGCAGG
CACTGAGTCGGGGACTTTGTTGTGTTAGCAGGGTCATACCTGGCAATGGC
ATCGCTCGTTGCCACCATAGTGAGGATTGCAGTAATCCCGAGTGAGAGTA
TGATGCCAGTGTTGATTCCAGGTGATTTGAGTTTTTGTTGCTTTCTATTA
ACTCTACTGGATGTGCACCCACTCTCAAAAGATTTCACCTCCCCTCAAAC
TCACTGCATTGATTTTGATGAAGGTTCTGTTCGTCACACGCTCCATCCTT
CCTCCCAAAGTTGGTGAGGTAGTATATTTTGATCCGCCTCCCTTGATAGA
GAAGCAGTAGTAAACTCAAAAATTGGGTGTGCCGCTAAAACAACCTCCGC
CGTTGTTGATGGGAGTTCAACAATATCTGTTGTGTCAACGAAAGAAAAGC
AATTTATTAATAGGGTTGTTGGTGTCTCGGGGATAATGTCGGAGTGTACC
AGTCCAATCCATAGCAAATTTCGAGTAGTAGAACTGGCGAGTACTCAAAA
CCAGATATTTTCGTGTGCAGCTTTATGTTTTTGATTGCTTTTGCTAGGAT
CACGTAAATCACTGGCGGCTTCATCAATAAGAGCGTAACTACGTTGACGC
ATACTGGTAGTAATAATCTATAATCTCTCAACGAAGAAAGACAAACTGAA
ATCCATTCTTTCTTGTGTTTGCTTGTCTGGGCATGACCTTTCATCTCACC
CATATACGTAAAGAATAAAATGTTGAGGTGAATCCTTAACTCGTCTAATA
TGATGAGTTCTCTATTGCAGAGCAGATCTTTCAAGTCGTCCTGAATTTCC
TGGGTGAGGATCTGAATCCACAAGGATACAAAACAATGACAGACCTGCTA
ATTCGCTTGCTTGTGCACATATAGGCCCGTTTCCAGTTCACAATTGCATT
TCATTGGTCGCCGTCTTTAACGAATGTCTTATTGACATCGCACGCAATGC
CACAAGTAATGTGTCAAAAAAGAAAGAATATGAACTTTAATCACAGTCCT
TAATACTATGAAACTCTATCTTGAACTAAAATATCAATGACAAACTATGA
AGAATGAAGGTCTACTGCAGCCTGTCTCGCCATTACCCAGCAAGATAGTC
AATCCGAGGATCCACCGTAACAGGAAAGTCGAATTGAACGCTTACATCCA
CTCAAATTCAGCACCCTCGGCAATTATTGCGCGATCGCCATTGTCATCGA
TCATCAAGAGTATTAATCCACCCGTTCTCTCAgctgtgcgtgaagtgtca
caacacaaaaacgaagatacttagtgaaggacggtttgtggtggatggtg
gggcacgtcaagggggacagaccggtgaactcgggatcttattggcacgt
gtggtttttccgatatgatcgatcatgtggagcggcttttttaccatggt
gcggtcgcgtaaaatggtttgggcgggatgacgggatgtcgagaatttcg
cgtgctcgcgccaaaaaaatgccaaaaaaataagcgacaccgtcacctta
agacgtgagaattttctccgaaaaaagagcgaggataatcctacaactgt
tgtaggattatactctctctcaattttgccccgtagccggtatgaaatac
cctcttgatttttgatttgagcaatcgtgtttcgcccggactaagggggg
ccccattcgccatactatggtacgatacgtacgtgtttaactgtatcatt
gtatttaccatacattgttgtgttacattactccatgtaaaaAacatacc
ataccagattctacataacaaaaaaatcgccacaaaataaccatgacaat
gtcagccactgctacatcatcacgtcatccatcaaaaataccgtttcaac
cccaggtctgccatgattgccctcactcgcacatttcctatgaccatcct
gccacttggatctgaccattttgcatcattgtgcaagaaatcacacaatt
tctaccatggtatttttgttacatcatggccatcatgacaggaagagggg
cagatgggattgcagtgaatgtaagtggattttcatagccattcttcctc
ataaatcattggccaaatgttcctaggttaggcactcaggatacttttgt
gggtacttttcactggttcttggttctcataccagaatcaacaatcaacc
atatacagtagaattcatatgggttgtgctggcaaggcagagttcttgct
gctatgattgtgtggctacacaataatggtgaattagtgatcgaaatagt
tgtcatcagttgaaggatcgaacagatgtggacatggtggtggttggcat
aagagcattttttctgatgaattaagaatgtagtagaagcagagctatgt
gcattaacaattttaatgaaagcaagtaatatgagtatgtctttacacat
aagttcagagattaaagttgagttaaagtggttctctttgtactgacagt
agttgtaggactccaatctgcagtgacatagactacatataatggggttg
tcgacttctgttcttgacttagcagccctcttgaagctcctacccactcc
cattcatgtgtggagtgaggtgtaactatcttgtcatgattgtttttgtt
aacagagaagttatagcccatgtaacacagcaacaccagacggtggtcac
gtattttttcttgaaggttgacattcaaatatgattttgatggagaagcc
acattcagagacagtgacccacatgcccatttacctattgaaagctcata
aaaGTATCTCTATCCTCACTGCCACTACTGAAACCCTGAGatcttggccc
ccagactgattctggtgccgccgccacttccaacccactgccaacaacaa
actcaaactggcactgttgtgaaatggtattaatgccccatttttactaa
tccttacataccaacctagcatcgattagtgtctcagccccagatagaat
ctggagatgccacctttatcctcctcactcaacgaggaatagaagttaga
gtctgcaaggaacaggtgaagatatcgctccttcccattttgaatgtttt
ttcatgaaattgtcaatttttgtaacaggcaagatcccccatcatagtaa
caatgatattccagtctgcacactaaaccaatatgctacaatcatgctca
ccagacacaaaatagaaaatagggggcaggacggtttcgttccatttgtc
aaacttgttgtctgttaatagaaagtatcaattaaatagttgcccctcca
ttgtgttatgccactcatgtttgcattttttgttttgtgagagttatctg
atacctagagctttcagtcagaaaagacagaagaatgaacagaagagaga
ggcactggatgatgcatttggagttgtgtttgggagagttgttcattgtg
tttgtttttagataatggttgtgaaaattgctgcattaagaaattacact
tcctctaaaataggttaggtgtgaggctggttgcaggctcagcttgcatt
gttacattaaagttagtcataatgtgtttcagggcacacttttgctatat
taatttacatgtttcctcatttttcatgataataatttttgttagccata
aatagggtagtagtaaagcatgacctttttcgtgacaagactcttaggta
tgtgagttacgatgtcgtgtttttgtcttaggtagaatcttataatattt
ttttttcacgtggcaagtatgaccgctaaatttgaaatgaaattacgaaa
ttcttttatatgtaaacgttatacatataaaggtatttccatcctacaaa
ctttgtaggatattcacgagcgtatatagagagGTATAAAGTGACGACCA
CAAAGGCATGAATGCAATATTATTTGACCAATAGGTGAACGTTGAGTACT
ACAAAGGAGAGTAGCATTGAAATGACCTGTGGGGTCATTGGAGCGAGACC
ATTGTTCTTGGGGTCACACATCGTgatgagatatgtattacaagcagccg
ctgcaagattttttagcagcagtcagagcctgcaagctggaagaagtctt
gtcaagatttttttaaaaatcttagtttatcactgagcagattttgtctt
cttctcctgtgagacacttttttcacttttagccattattggtaacattt
gattatttccacaactttacctgtaaatatgctgttttcgcgtttgacat
gcacgggtagtcacaatcttttagtttgatgttacctttaaaaatatatc
taaacttaacataaagcgtagccaaaaatttcgacacacttgttacaacg
tgtaactcttgtcaccaaaaaatggtttcaacataaacggcggttaaaaa
tcaaaatattatgtatctaaattcaacctatagtactgcgtttgtgcgag
gcacagcactaaaaagtcgtgccggtgcgcgccgcgcgcacgctaactag
cggccactgttgtgtcttctttttaacgaaacaacgcgaattcctatttg
caggctcccgctgctgttaaaaaatcttgcagctgctgcttgtaatttca
ctaaataaagataaaagtggaatccagttagaactttgcttgcatggcgc
acatcatgtctgaaagccctttagtccgaccttgggtgtgagatagatac
ttaacatcagtagtacaaacaaatattgtaagcgtagtcatgttcagctc
atgttcaacaaaatatgactaacatgtgtcgtgagtgtacttacatgttt
aagtcgactaacgaggtgtatgtactaagttgtgagcacacaaattcacg
tatgaatattgcaagaaattaggtgccatcgttttattttcattgaagtt
gatacatgtaagtctctacttagagaacaataattctaaaaaagcgctaa
ctgtgttgttgcgagttcaactcacaaggcgtgacacatggccttcaaca
tgtcgtcatataaatagacccagacaattcactgaggccttgttcccagc
tgacatgtgtatactctgcttcatctagcagagtgagcatgttgcctata
tgcacatggataaaaaagaccagaaatgattctacacgcaagaggcacaa
ttaagctgtgagcagatacccactaccatgtctctaatcagcaactcaaa
aaatcacaaactaggcagtgccacacaggcttaagccctagagggtgtga
ggtgtggccataggttctaagacctaaaagcccttatagatgtattgcct
tttgcttttcttaaaaagagcatgtaaatagataagcttttgaggctaga
gaacccgttttataatcaaaggacgtgactaggtgctgtcttagtgctca
aagtcatactcaatttttttgcactagaaccaagtttttgcaaaacaaga
tttgaatcttattgttgatctcatttcgaccaagtaagtgggaaccaaat
atgtatttaaattgtgagcgcccatatatgtgcaaaagaagttgtgaaat
aagttgtgtgatggggcctatcatcacaaatagttttgagctcacaacta
gtacatttgtgtgagacttctcctggtcattggaaaagattgtgtgaaaa
aaagtttgatcggaaatcgcagaaatttgcttaggacatggggaaatgtg
tgaaaaaggagttgtgtagagtgcaaagacagcaactcaaacgactatcg
tatttcttggatggcaaggtctgcacatcataaggtcaagaatccgacag
ttacaaaacatttcattttcacacactttactcatgctcaagagccacct
gtcataacaaagtgatatcattattcatctccatcacggcaatatgtatt
gctccacgtaactccttcccgctctcaagttaaatcaatttacatcaaaa
ctcaccacaaatgaaatgcactaacactgacatgaaaaaactaattcctc
tacagtacaattccaagtacaaatgagtactttggtagatcagaggggat
accaataattttttacatgtaacaggcacttactttcagttcatagagat
atgtatctttgaacagtttttggacttgtcatctaagaaatagggtagag
atataaacgttaccctctagagtaggtattacatagatagaaaaagaata
ctagggtctagactactccctagctagttctgagactattatttaggcct
aaaaccattactcctgagccataaaaaaagggaagagtcacattaaaatg
accgaacaatccccttgaagttctcgtcccactagtcagttaactcaagc
tttcaagtcatttttgttaattatgattaggtggcagctggaattgtgcc
aggttccatgtgtgaaaaaggagttgtgtagagtgcaaagacagcaactc
aaatgacgatcgtatttcttggatggcaaggtctgcacatcataaggtca
agaatccgacagttacaaaacatttcattttcacacactttactcatgct
caagagccacctgtcataacaaagtgatatcattattcatctccatcacg
gcaatatgtattgctccacgtaactccttcccgctctcgagttaaatcaa
tttacatcaaaactcaccacaaatgatatgcactaacactgacatgaaaa
aactaattcctctaccgtacaattccaagtacaaatgagtactttggtag
atcagaggggataccaataattttttacatgtaacaggcacttactttca
gttcatagagatatgtatctttgaacagtttttggacttgtcatctaaga
aatagggtagagatataaacgttaccctctagagtaggtattacatagat
agaaaaagaatactagggtctagactactccctagctagttctgagatta
ttatttaggcctaaaaccattactcctgagccataaaaaaagggaagagt
cacattaaaatgaccgaacaatccccttgaagttctcgtcccactagtca
gttaactcaagctttcaagtcatttttgtttattatgattaggtggcagc
tggaattgcgccaggttccatgtgtgaaaaaggagttgtgtagagtgcaa
agacagcaactcaaacgactatcgtatttcttggatggcaaggtctgcac
atcataaggtcaagaatccgacagttacaaaacatgccattttctcacac
tttactcatgctcaagagccacctgtcataacaaagtgatatcattattc
atctccatcacggcaatatgtattgctccatgtaactccttcccgctctc
gagttaaatcaatttacatcaaaactcatcacaaatgatatgcactaaca
ctgacatgaaaaaactaattcctctacattacaattccaagtacaaatga
gtactttggtagagcagaggggataccaataattttttacatgcaacagg
cacttactttcagttcatagagatatgtatctttgaacagtttttggact
tgtcatctaagaaatagggtagagatataaacgttaccctctagagtagg
tattacatatatagaaaaagaatactagggtctagactactccctagcta
gttctgagactattatttaggcctaaaacctactcttgagccataaaaaa
gggaagagtcacattaaaatgaccaaacgatccccttgaagttctcgtcc
cactagtcagttaactcaagctttcaagtcatttttgtttattatgatta
ggtggcagctggaattgcaccaggttccatgtgtgaaaaaggagttgtgt
agagtgcaaagacagcaactcaaacgactattgtatttcttggatggcaa
ggtctgcacatcataaggtcaagaatccgacagttacaaaacatgtcatt
ttcacacactttactcatgctcaagagccacctgtcataacaaagtgata
tcattattcatctccatcacggcaatatgtattgctccatgtaactcctt
cccgctctcgagttaaatcaatttacatcaaaactcatcacaaatgatat
gcactaacactgacatgaaaaaactaattcctctacagtacaattccaag
tacaaatgagtactttggtagatcggaggggataccaataattttttaca
tgtaacaggcactcactttcagttcatagagatatgtatctttgaacagt
ttttggacttgtcatctaagaaataaggtagagatataaacgttaccctc
tagagtaggtattacatagatagaaaaagaatactagggtctagactact
ccctagctagttctgagactattatttaggcctaaaaccagtactcctga
gccataaaaaagggaagagtcacattaaaatgaccaaacgatccccttga
agttctcgtcccactagtcagttaactcaagctttcaagtcatttttgtt
tattatgattaggtggcagctggaattgcgccaggttccatgtgtgaaaa
aggagttgtgtagagtgcaaagacagcaactcaaacgactatcgtatttc
ttggatggcaaggtctgcacatcataaggtcaagaatccgacagttacaa
aacatgtcattttcacacactttactcatgctcaggagccacctgtcata
acaaagtgatatcattattcatctccatcacggcaatatgtattgctcca
tgtaactccttcccgctctcgagttaaatcaatttacatcaaaactcacc
acaaatgaaatgcactaacactgacatgaaaaaactaattcctctaccgt
gcaattccaagtacaaatgagtactttggtagatcagaggggataccaat
aatttttacatgtaacaggcacttactttcagttcatagagatatgtatc
tttgaacagtttttggacttgtcatctaagaaatagggtagcgatataaa
cgttaccctctagagtaggtattacatatatagaaaaagaatactagggt
ctagactactccctagctagttctgagaccattttttaggcctaaaacct
actcttgagccataaaaaagggaagagtcacattaaaatgaccaaacgat
ccccttgaagttctcgtcccactagtcagttaactcaagctttcaagtca
tttttgtttattatgattaggtggcagctggaattgcgccaggttccatg
tgtgaaaaaggagttgtgtagagtgcaaagacagcaactcaaacgactat
cgtatttcttggatggcaaggtctgcacatcataaggtcaagaatccgac
agttacaaaacatgccattttcacacactttactcatgctcaagagccac
ctgtcataacaaagtgatatcattattcatctccatcacggcaatatgta
ttgctccacgtaactccttcccgctctcgagttaaatcaatttacatcaa
aactcatcacaaatgatatgcactaacactgacatgaaaaaactaattcc
tctacagtacaattccaagtacaaatgagtactttggtagatcagagggg
ataccaataattttttacatgtaacaggcactcactttcagttcatagag
atatgtatctttgaacagtttttggacttgtcatctCagaagtaaggtag
agatataaatgttaccctctagagtaggtattacatagatagaaaaagaa
tactagggtctagactactccctagctagttctgagactattttttaggc
ctaaaaccagtactcctgagccataaaaaagggaagagtcacattaaaat
gaccaaacgatccccttgaagttctcgtcccactagtcagttaactcaag
ctttcaagtcatttttgtttattatgattaggtggcagctggaattgcgc
caggttccatgtgtgaaaaaggagttgtgtagagtgcaaagacagcaact
caaacgactatcgtatttcttggatggcaaggtctgcacatcataaggtc
aagaatcggacagttacaaaacatgtcattttcacacactttactcatgc
tcaggagccacctgtcataacaaagtgatatcattattcatctccatcac
ggcaatatgtattgctccacgtaactccttcccgctctcgagttaaatca
atttacatcaaaactcatcacaaatgatatgcactaacactgacatgaaa
aaactaattcctctaccgtacaattccaagtacaaatgagtactttggta
gatcagaggggataccaataattttttacatgtaacaggcacttactttc
agttcatagagatatgtatctttgaacaatttttggacttgtcatctaag
aaatagggtagcgatatgaacgttaccctctagagtaggtattacatata
tagaaaaaagaatactagggtctagtgtctagactactctctagctagtt
ctgagattattatttaggcctaaaaccattactcctgagccataaaaaag
ggaagagtcacacaaaaatgaccaaatgatccccttgaagttctcgtccc
actagtcagttaactcaagctttcaagtcatttttgtttattatgattag
gtggcagctggaattgcaccaggttccatgtgtgaaaaaggagttgtgta
gagtgcaaagacagcaactcaaatgactatcgtatttcttggatggcaag
gtctgcacataataaggtcaagaatcggacagttacaaaacatgtcattt
tcacacactttactcatgctcaagagccacctgtcataacaaagtgatat
cattattcatctccatcacggcaatatgtattgctccacgtaactccttc
ccgctctcgagttaaatcaatttacatcaaaactcaccacaaatgatatg
cactaacactgacatgaaaaaactaattcctctacagtacaattccaagt
acaaatgagtactttggtagatcggaggggataccaataattttttacat
gcaacaggcacttactttcagttcatagagatatgtatctttgaacagtt
tttggacttgtcatctaagaaatagggtagagatataaacgttaccctct
agagtaggtattacatatatagaaaaagaatactagggtctagactactc
cctagtggtcagtggtggaaactatgagctatgagtcatagtccaattta
tacttattcctatctgattttctacgacctatgaggacacctatgagtaa
tttgctagtagttagttagccgaatccgattggccataaaatgatgaatt
tccgagccctgaaaaaaattcttttgtctttacgtcactacttgtactgc
tggaactaatacgattgtacgtagaaatctttcgttgttcgatggctaca
aatgactgcaaatgaaatgacattctgattggcctatgcatcatgaccat
gaacggttggatagcccataacgtcccaaacaattgctgctcatcagatt
gaggctacaaccgtgggaaccatactttatccttgaacgcaacaacagta
tgttgggctatggccaggactatggacaaagctgctctcatagtctccac
cactgaccacTAGctagttctgagactattatttaggcctaaaaccagta
ctcttgagccttaaaaaagggaagagtcacattaaaatgaccaatgatcc
ccttgaagttctcgtcccaccagtcagttaactcaagctttcaagtcatt
tttgcttattatgattaggtggcagctggaattgcgccaggttccaaaat
ggggcacaggtaaagcgaggtcagttacctatcccaacagttttgcaaga
catagaaatattgcccaagtatgttctgaggatgaggaggagttgcattc
aatcagactttttgaattcgcaacagcactgataatatgcgagtacacgc
gactcataaattgaccagacttgtcgcggaCAAGCcccctgaacgtgggg
gatgtcacggaacagcccgctgatgaatgtggtatcgatcagcctcatga
tagcgttctgtctattaaaacgatcgtgattgtgtttttatgtggaatga
atagttgtagggcaagctgaagtacctatcccaacagttttgcaagaatg
aggaatattgcccaagtttcattttaatggtgaggaggagtcgcgcgcaa
gtagtcgtttttgatttctcaaaagccgtgataatatggggggtcatcgc
ttagcaaaaaatgacaagactggtcatggggcagccccaagaacattgga
accttggaacagcccgtttgaccaatatggtctctgattagcctcatgat
cgcatgttcttttaaaaccatgtgatccagaaaggcctagtcaataagaa
tatcacctgaatttttggccatgcgttatattggatttagatatattttt
aaaggtaaccgtaggcttaaagttcgagactacccatgcttgtcaaacac
gaaaacagaatattcacaggtaatgctaaaggaaataaacagatgttacc
aataatagcgaaaagtgaaaaaagtgtctccgggaaatggagaaggagaa
gaattgtgatcaatgataaactaagatttttaaaaaaattctTGATATAc
cgtaaaaaccggattataagatatcgaaatgtacaaaagatacatttact
gttacttatgaagtgtcccgttgttagtgtttttagcacggtgaaaaaga
attggtatcctgacaaagttaccctaatacgtcaaggtagagtttcatac
tatgttcccaccagtttttattttggggagatgtaggtactcaaagttgt
actttggggagacgtaggtcctcacagttgtactttgggggtataagttt
tggaggcacttttacactgcgtgatccttgtcaggtccttgtccctactc
accgcccacttcaacatcatcccatcctcattattccaacatcgtgccac
ccttgtctcacctcaattatcaaagtattgaatggattgttcaaagctcc
atccaccgccttgtcaaatttaatgaccaattgaattcaaaatgaattta
aattcaattcaaatccatttgattgattttatttcagtcttaaataggtt
ttgaactcgttttgataattcaaaatgaatttaaattcaattagaattca
ttttgattgattgtgtttcagtcttaaataggcttgatttatttcaatga
cagttcatatatagataactaaagaatgtaaagcatttaaattgatttat
atttaatgcgggagtgcccataaatcagacttgtgtaaaaatggacatca
catcaaggaggttgttttcaatcaaggaaaacatgaagttgttcaggccg
ttgatgtcttctggacatctcacaaagtttctggttgacaagcctgcgcg
tttgagggtatttctcaagtctagacactgcggttcacaaaggggttggg
ctgacccatctgaaaacgagatgcaaatggtttaaaaaagggaacactat
tttgtctgtcggaatgattaaaataaagagttgattaatttaatttaaat
aggtgattaatttaattcctactttcattaagcaacttgacaacagcata
agtgtaaccacgattgtggtggcacaagcgccgaatagattggtttgaat
gatcctggcaaagacgagtgttctgtgatcttcacaaaacagcaccatcc
aagtggcgaccattatctccggcgacatactcccttgcggtgaaacaaac
tcgacatccatccaaactgtcgctgttgattgtgtaacatgctagcttgt
gttgcacaatcatgtgcaaacggagatgaataccaaccccccaatcatct
cgattgagaattaaggtattcccgcatccaaatgggtgcaaatagcagtg
atgaccattgtcatctggaaaaaagcccacaagaacaacccactgcattg
tgtttttgattgtttagtgtgatttacacgtgatgtgagggtggtgtgtt
gtgagttttaagggaaaagtaaataactcaacaaccagccggagttacag
ggtcttatgcacattggcgtgtggcatttgatgaggagaatccaactgtg
agggattcaacatctaaatcgggcattaaatgccagaaaacagaaatgta
caggcactcgccaagttgtaacttataataagtagtttcttataatccgg
gttttacggTAGAGGATACACCCGCTCACAAACATCCTGTACAAAAAAat
tactagcagctactgcaagattttttgtggtgtgctagacagaatgaaat
tcctaaaaacagagaaagcaatagctgggaaataaagtggcttgtctgca
cttagttgaaatggaaatacgatataattttaaaggtgaacagagatcaa
aacatcatgactacccatgtacgtcagcccaaaaaattaattatttacag
gtcagttctactcgacatattgggaagtacctgttgtggcaaaaagtcaa
aaagcagtctcactgaagaagaaggagaagaaggaggagaaggagaacag
tggttcagtttccaatacaactaagattttaaaaaaatcttgacaaaaaa
tTAGGCATGGATGATGATGGTGGAATTGTCGAGGGGAAAGCCAAAGAGCC
TACACATAAACAGGTGGCAGAATGGCTTGTAGACTTGTACACCAATATTC
CTGAATCCTGAACAAGTAGGGAGAAACACATGACTAAAGAGTGGTTATGC
TTGGTTGTAAGTGTGATGCATATAACAATTACATTTAAATTAGATTCTAT
GTTTTTATTCCATTCACACCCCCTTAGTTTTACTCCCTGTTCTACTTGGA
ATCATCTCCAATTACTTCTCTTTCTGTCCCACAGTTGAGGCAtctgcaat
tgcataaccgcaattgcggtggaagagggcacgcatgctgctgttgctgt
catcagggaggacaatctccctaatcacagtactagaaacatctaatcgc
tgaccatgagctccactgcatattcccaggcagcaaaccagatgactttt
gtcaataaggcaaagcctaatctgcatcctaacaccacgagaccccgtct
caagcaccaatgcgttggcacatccatacggatggagcgcgcaagactgc
tcattgtagtttgagaggaaaccAACCAACAATGCCTGAAACGTCatgat
tttgattttaggcaattgatgtgatgtgctgcatgatgtgtggtgtgttc
agctaccatctggcataactccacaactagaaagaattatgaggagctac
acatatgggtgtgttgctgacattgaggagaacaatttttatgctctatc
cttgtgagggtgtccatgcaggaggaaagaacaaatgccaagaattcgac
tcccacagtacttataatgtgaacgacctaaacaccgtatatacggtaga
agcccatgcaagattttttgtagcaagctagacagaagcataggtttaaa
aatcaggtggcaactcattttttgtgcccacacacacacccttagttgta
aatgggtgcatgcgAATGGTCTTCCTCTCCTTCCTCTCCTTCCTCTCCTT
CCTCTCCTTCCTCTCCTTCTTCTCCTTCTCCTCCTTCTTCTCCTTCTTCT
CCTTCTTCTCCTTCTTCTCCTTCTTCTCCTCCTTCTCCTCCTTCTCCTCC
TTCTCCTCCTTCTCCTCCTTCTTCTCCTTCTTCTCCTTCTTCTCCTCCTT
CTCCTCCTTCTCCTCCTTCTCCTCCTTCTCCTCCTTCTCCTCCTTCTCCT
CCTTCTCCTCCTTCTCCTCCTTCTCCTCCTTCTCCTCCTTCTCCTCCTTC
TCCTCCTTCTCCTCCTCCTCCTCCTCCTCCTCCTCCTCCTCGTCCTCCTC
GTCCTCCTCCTCTTCCTCTTCCTCCTCTTCCTCTTCCTCTTCCTCGTCCT
CCTCCTCTTCCTCTTCCTCTTCCTCTTCCTCTTCCTCTTCCTCTTCCTCT
TCCTCTTCCTCTTCCTCTTCCTCTTCCTCCTCCTCCTCCTCCTCCTCCTC
CTCCTCCTCCTCCTTTTCCTTTTCCTTTTCCTTTTCCTTCTCCTTCTCCT
TCTCCTTCTCCTTCTCCTCCTCTTGGAAACTGAGCCCCATTTCTCCTTAt
cctccttctccttctcctcctcctcctcctcctccCGCTCCCCTTTCTCC
TGCTGCTGCTATTTGTTCTCAttcttcttcttcttcttcttcttcttctt
cttcttcttcttgttgtccttcttcttcttcttgttgtccttcttcttct
tcttcttcttcttcttcttctccttctccttctccttctccttctccttc
tccttcttctccttctccttctccttctccttctccttctccttcttctc
cttcttctccttctccttccttctccttctccttctccttctccttctcc
ttctccttctccttctccttctccttctccttctccttcttcttctcctt
ctccttctccttctccttcttcttcttcttcttctccttctccttctcct
tctccttcttcttcttcttcttcttcttcttcttcttcttcttcttcttc
ttcttcttcttcttcttcttcttcttgtccttcttgtccttcttcttctt
cttgtccttcttgtccttcttgttcttcttgtccttctcgttcttcttct
tcttcttgttcttcttcgttcttctcgttcttcttgttcttcttcttctt
tcttcttgttctttcttcttcttcttcttcttcgttcttcttctcgttct
tcttcttgttcttcttcttgttcttcttcttcttcttcttctttcttctt
cttcttcttcttcttcttcttcttcttcttgttcttcttgttcttcttct
tcttcttcttcttcttcttgttcttcttgttgttcttcttgttgttcttc
ttgttgttcttcttgttgttcttcttgttgttcttcttgttgttcttctt
gttcttcttcttgttcttcttcttgttcttcttcttgttcttcttcttgt
tcttcttgttgttcttcttgttgttcttcttgttgttcttcttcttgttg
ttcttcttgttgttcttcttgttcttcttcttgttcttcttcttgttgtt
cttcttgttgttcttcttgttgttcttcttgttgttcttcttgttgttct
tcttgttcttcttcttgttgttcttcttgttgttcttcttgttgttcttc
ttgttgttcttcttgttgttcttcttgttgttcttcttgttgttcttctt
gttgttcttgttcttgttcttgttcttgttcttgttcttgttcttgttct
tgttcttcttcttcttgttcttgttcttgttcttgttcttgttcttgttc
ttcttcttcttcttcttcttcttcttcttcttcttcttcttcttcttctt
cttcttcttcttcttcttcttcttcttgttcttcttgttcttcttgttct
tcttgttcttcttgttcttcttgttcttcttgttcttcttgttcttcttg
ttcttcttgttcttcttgttcttcttgttcttcttgttcttcttcttgtt
cttcttcttgttcttcttctacttcttcttcttcttctacttcttcttct
tcttcttcttcttcttcttcttcttcttcttcttcttcttcttcttcttc
ttcttcttcttcttcttcttcttcttcttcttcttcttcttcttcttctt
cttcttcttcttcttcttcttcttcttcttcttcttcttcttgttcttct
tgttcttcttgttcttcttgttcttcttgttcttcttgttcttcttgttc
ttcttgttcttcttcttcttcttcttcttcttcttcttgttcttcttgtt
cttcttgttcttcttgttcttcttgttcttctggttcttctcgttcttct
cgttcttcttgttcttctcgttcttctcgttcttcttctcgttcttctcg
ttcttcttgttcttttcttcttctggttcttctcgttcttctcgttcttc
ttgttcttctcgttcttctcgttcttctcgttcttctcgttcttctcgtt
cttctcgttctttcgttcttcttgttcttcttgttcttgttgttcttctt
gttcttctcgttcttcttgttcttgttgttcttcttgttcttgttgttct
tcttgttgttcttcttgttgttcttcttgttgtccttcttgttgttcttc
ttgttgttcttcttgttgttcttcttgtcgttcttcttgttgttcttctt
gttgtccttcttgttgttcttcttcttcttgttgttcttgttcttgttct
tgttcttgttcttgttcttgtttttgtttttgttcttgttcttgttcttg
ttcttgttcttcttcttcttcttcttcttcttcttcttcttcttcttctt
cttcttcttcttcttgttcttgttcttgttcttgttcttgttcttcttct
tcttcttcttcttcttcttcttcttcttcttcttcttcttcttcttcttc
ttcttcttcttcttcttcttcttcttcttcttcttcttcttcttcttctt
cttcttcttcttcttcttcttcttcttcttcttcttcttcttcttcttct
tTAGTGTCTTCTTTAGTGAAATCTTTTTCTCCTTTGAAGCATATTATTAA
TGcaatgcaaatttttgaagtggccaaaattgagatataccctcctcagg
tatacctggtgaggattgtacatcaagttggaggttttttgattctctga
gtcctcaattgtcaaaCATAGCATTTTATGTACCTATTGATTACCCTTCT
TTTATGGCAAGTCAATAGCAGAAGCAAGGAAGGCAAGGATATACCAGTTG
ACATTGGCATGGTGTTATGTCTGTGTTGAGCAAGTACCGATGGATCTAGC
ATGTagctagacaagtcaaacaaacgctgcaacagccatggtgcgagggt
gatgccccaacgaagaatgaggatgtctgagggagcttgccctccctcct
cctcatgtttgtggtgggcagctggacttcatctgtccctcaccgcaaTG
TACAGTTATTGATGGGCATGGAAACACAAAGACTGCTCATGTGAAATGAA
CAACATAGTATTGAGTATTGAAATATTGAAAGTGGATTGTTATTTAAGCT
CATATTGTGGGAAATAAGAATTCTATTGAACAAACATGATTATGTTATGT
GACCTTGTTTGTTGGTCATCATGACAAAAAATAATACTGATGCTTTAATA
CCCGTAAAGCTGATATGATACCATACCTGGACTTTCATGTTTCTCATGGT
AAtatatattataattaacacctgtctaagtttgtgtacgtttgtgtttt
ctggtgtttaaggcACCGTACCTGGACTTTCATGTTTCTCATGGTAAtat
atattataattaacacatgtctaagtttgtgtacatttgtgttttctggt
gtttaaggcctggtttaggcactaaatcccaaatggTaaggccctgtaac
tccagatggttttcaagatatgcttatttgccTCTGGCGAATCTAGAGAT
GACTGCTTTAATTTCCTTTCATGCAGCAACACACCTCACGCCTATGACGT
GTGTTGTTGATGAGGACTCATGGTGCGTGTGGATTATCCTCTAATGTCCC
CCAAAACAGCATGATGTGAAAGGGGCATCACACACTTCCTCAAGGATGCT
AGTGTTAAATAAAGGATATTTTTCCTCCTCCTTCTCCTCTTCCtcttctc
cttctccttcactgagacagtcttttcatttttgaccattataggtGCTG
GAGCATGCCAAACACACTTTTTGCAAATCACAAATTTGTGAATGTATCAA
TAATTCTCACTTAAAACACAAATCAAAAATTGTATTTCATGCCAACTATA
TTTTTATCACATGTCACAGGTCTTGTTTTGTGTTTTTACCTAATGCATTg
ccccaaacagtccacctgtctgatgatgctcttcattactagttagccct
tctcacactttcccttcaagatgtgtttcatgacagaaacaatgttactg
gcaattaccattcatttcaaaaaaaatcgagagcatttgtgcactttcga
taccagaagggtttacatgtataagctagagggggaacaatcataggcaa
aaaaataaatttatgtaaatgtgatttgcaatttatgttgatggtcaatg
agagcctctccttgaccaagatttgtgtaatttacgcataatttgtgtaa
atttacacatttttcccatccaaaacacacacaaaatgtataaatgtgta
attactaacagccaccgaaagtgttttgtagtaagctagacagaatctaa
tttgtagatatagagcaagttataggtttaaaaataaagtaagttctaaa
tggctgtgtttgcctcacacgttttgctcacaccgagcaggtttataata
aggcaaagcttggtgagggggcatgttcacctagaacacgaatgtgctca
tttttaaatagcatataattttaaagttaatcagagatgaaaacatgatg
actacctatgtacgtcaacccaaaaaattaataattttaggttagtatgc
ttgactccactatggaataacctgttatggcaaaaaaagttaaaaagcag
tctcactggagAAGGAGAAGGAAGAGAAGGAGGCAAAGGaagagaaggag
gagaatgagaacaggggctcggtttccaataggactaagattttgaaaaa
tcttgaatgtgtaaatgtgatttgcgaaATGTTTTCatcaatttttctgt
tttgcgtatttaggtagtcaagatgttttaatgttttcgtacctctaaaa
ttctatcttatttccaaaataggcacattcttatgtgaggtgcatgcacc
cacttaccaagcttcgatcttatttttaacctaatacttcctctgtttca
gcaattttgcatcagtctagcttggggcaaaaatcttTTGTTTGGATTCT
AAACATAAAAAAGAGGGTGGGAACACAAAACACACACACCATTACACACC
TACGGTACAGCAGTGCATGGGGGTAGTGCACGTGTGATGTGCTGTTGTAG
TGGTATGGCTTTGGTAGGCTGTGGTATTGTACAGGAATCGCTCCCTCTCT
CTagggaattatgaaaatcctacacgttcccagaaatataactaggcatt
ctacaaaacttgtttgattttcctccatccaagaaaagagaagtcttgta
aaagtaggtgttttattaggctagaagggtctccacaaaagagagcaaga
agaatcctacaaaccttgtaggataatcctcactctcatatttgccccat
ctttggtgtcaaatacccttggtttgggcaattgtgtctgcccacagctt
gcacccttctctcaacgttcccagttgctcccataattttctgcacttca
ataaaattcatcgttgccacctccaccgccaacacctctcccccaataaa
tattcaagcccgtcacctctgctcatcatacctggttgccaatgttgtgc
ctgacaaggggcggcggttgcatccatctccatgaccgacaaacagatga
catcacccccacattcacaggacctgggttctctcaagggcacactgttg
ccatcttcacaacagcaaatcaaggcctgagtaagaaggtaaggatggag
cacagatcacgaatccggcactttgtcaactttctctttgagcagtatcc
cttgatctataaacaatgcacaattctggtgtcacaagaagaatgggccg
acccgacgaagaattatacagaaaaggacatccaagatcttatgtactct
ggactggactcacagtatttccttgcctttttatcccagatgcgcattaa
ggacaatggaagattctcctctgtgtccaatatctccaagttctacaatg
ctttaaagtttggttcaaagatgtgcagttttatgctgaagtcggccaat
tcattacatgctacaagagagaggatgcatctgcaaagaagaatgggcag
actgatgaaattgagcctgatgcaatcagcagtactctcttcaaactcct
acttacataggctgtcaaagaaggtaatgtgtttgtttggtgcttcacat
tttgaacgtggcatctcatggcccgcatcatcaatgttgattgcttgtct
ttgcataacttgaagcatgggatatctgactctgttgtttttaaatatga
tgagacaaaaatggacaagactgatgaaattgttcagcagaggaatgtgt
atgccaaccctctcaaggggcaggaacatttgtgtgtctccactgctttg
ggttgctacttgtctctttattctgagcagcttgagggtacagagaagat
ctttatccgccctggttcgcagtaccgtacagtggctcagaattttgatt
tgcaaattggggggattgcaaaaaggtagtttgaaattgaccgaaactat
gtctgcctatctcacttcaacaccaatggaatttgaaagggcagtggcac
acatgcactccactactacctgtccccctgcttttacttcaattgcatgc
agaggtgagtggagcatggggaaaactttggacatttacttccaatttgc
tgcggggggtgattattatttgggccaactcctgagttttaaagatccaa
acagtgttgagtttgtttctccatgtccctactggacagacccaagcctt
cctattgtattggaggccatccagttgacGCGGGGAGTTGCTACATGACC
CATTTGGTGTTCTTTCTGTTCTGCTTGCATCAATGTGCCATCACTCATCA
TGGATGTTTGGTGTTTGCCAAAGGCACCCAGGTCACCCTTTTAGCAAGAT
CCTCCTTCTGCGGAGCACCTCACCTTGGAGTTGAATGATCATGTTCCTGT
ACCTTGGAGTTGAACGATCATGTTCCTGTTGTGACAGGGCTTCCTCCGCA
TGTTGAGCAATTGTGAATTGTGTCGGCTTGAGTAACTGAAGACACACTGC
ATTGAAATCAAGACAGCAGTGAAACTATTTAATGAGACTATTGAAGAGTT
TACTTCCAAGGCTATTGATGAGAAGGTGAAAGTGGAGGGATCAACACAGA
AATTTTAGATGCTCAGATCCAACAGTAGAGGGGACCTTCTTGGCTTGCTT
GGATTGGATCTCATGCAATCCCCATGTTGGAGCTGAACCACGTGTTGACG
TGCAGGAGGTGGAGGTTTCTCAGGTTCCGATTGTGCCAAAGGCAAATAAA
TTTCATTATGAAGGAATTtattggtgcatacccaagagctttggatttcc
aaaggatatgaagagattgaatgggtgacacatgtggttgtgtgaacagg
ttgctgtaagtaataatgtgtcttacaagctgaaaccatttcaattgttg
atgggcagagattttcataggaggtccgttgagcaagacttgaccacaaa
atggaaaccaatcttcaagatgatggagcaatgtttgattgatattccac
caaaggtggatgaaacttttgttcaatcttcttctttataggcaacacaa
tacctcaggtggcaagctggctatatctaggagaagaggaatgagagggt
tcttttgacttggttgattggcacttggagtcagtttgttcaaagaagta
tgatagagaagcatgacactgcatctgacaaggctgctcttcctgttgtg
aacatttgtgttgtttggtgatgcaagggcagatggttgtgttcttaggc
cgaataagacaccaaggagacatgcaatcgagcagagaatagaggtggtg
gcagatgcttttggagatgcttttgggggagttgttgatggttgaatgta
ttatgtttttgtattgttactgagtattgttgtaaaaaaacaactgcatt
aaggaactgcaaccgcaggctcagtttgcttcatgtttgttaaacttaca
gtattactagtaatctacatattttttgacttagtgatattttttgttgt
gatgtagattgcattagtaaagcatgacctttcccccttgagacttactg
tattgtttctcgatcacattaatgtttacagaggtacaatcttttgattt
cattttgtcacgtaaacagtatgacctattgaaacTCACAAAAACTAGAC
TTGTATAtcccacttccatttctaacggtgaaatagttcactattactta
gctttccccatcttaaatctaatagtgaactatttctagaggttggtcct
gtttgggattccgggaaagggaggtgggaatgggaatcccagtccaggaa
gaccctcccatctcaaggctttgctcctgggaattttgccgggaaaccgg
atgacatgtatgtacgtgtgtataaagtagaggcttttatctcttacgca
actacaattgctgcaacatgtggtacaaagaacttgaggctattgctcag
tatatgtactgatcccggctaaatcccatccttaatcctggccaggatcc
catctaggtaccagggagcaattccgaacccatcccggtctcgagaccct
ctattccaggatcatcccaatcccaaaaaatcaccgggaagggatcagga
ccaacctctaactatttcaccattagctgtttgattcctatgtgtctcct
gtagaactccaataaaacttatttgacacccagaggtaattttggcttgg
catcattagtacaaataagagttaagcctcattcatgacaattttacagg
tgaaagctaggcaaatctaataatttcaaaaagttgtatcagacattcaa
ggctgtactattctaatggtgaactatttcaatgttaaaaaataggtact
tatcatttttctaacggtgaaatagttcaccgttagaaggaactgggaTA
TTAGAGTATGTTACAATAGAGGTATaaggtatttccatcctacgaagttt
gtaggataataacgagagtaccaagatttttttcaaaatattagttgtat
tggaaactgagaccttttctcctcctcctcctcctcctcttccttcggtg
agacagtttttcactttttgccataacaggtactaagacaatagattcac
gtgtaataacctttaagtaattttgttttcccgttgacgtacatgggtag
tcatcatgatttgatccctgtttatctttgaattatacttctatctcatt
tcaaaaatgggtgagtttgcattcaattatatcctgtgcgcagcgcgtgc
aaagcatgaggggtgcacacaccgatttgcaactaTTAGgcccaacctta
ccgtacggacaagaacgtgaacttgaaaatattttttatgttcacgttca
cgttcacgtatattgccgtcctttcggagcccttttttgacatagcatga
aatagtttgtgcacggaaatggttatgagctcaaatctcaacctgaactt
taaaagttcacgttcattgtgcacgaacttttttacatgtgatcaccatg
gcaaatgaatacatcgtatcttgtatgtatcgtaaggtatcataccagaa
ggtgcgggaacctttcaagaattaagttgtacaaaaataaacaaattcca
agtaagaaaaagttcatgatcaagttgattgaggctacggtaaggtagag
agatttcttgcgatcatgaacatagaaaaaagttcacgtccatgttcatg
tccatacagtaaggatggcctTTAGTAGaagcgtagacaagccactttat
ttttttgaactgggacttgctcaatttccatgaattgcattctgtctagc
tcactataaaaaaaatttaaagcggcggctggtaataacattattatcaa
gatttttcaaaatcttagttgtgttggaaactgagcccgttttctccttc
tccttctccttctCcttctccttctccttctccttctccttctccttctc
cttctccttctccttctccttctccttctccttctccttctccttctcct
tctccttctccttctccttctccttctccttctccgtctccgtctccgtc
tccgtctccgtctccgtctccgtctccgtctccgtctccgtctccgtctc
cttctccttctccttctccttcttcttcttcttcttcttcttcttcttct
tcttcttcttcttcttcttcttcttctcctccttctccttctccttctcc
ttctccttctccttctccttctccttctccttctccttctccttctcctt
ctccttctccttctccttctcctcctcctcctcctcctcctcctcctcct
cctcctcctcctcctcctcctcctcctcctcctcctccttctccttcccc
tccttctcctccttcccctccttcccctccttcccctccttctcctcctt
ctcctccttctcctccttctcctccttctcctccttctcctccttctcct
ccttctcctccttctcctccttctcctccttctcctccttctcatcctcc
ttctcttctccttcctcctccttctctcattccttctcctccttctcctc
acttctcctcattctcctccttctcatccttctcctcatttctcATCATT
TACATCATTCTCATCATTCATCATCATTCATCATCATTGTCATCATTTCT
CATCATTATCATCATTCATCATCATTCATCATCATTCATCATCATTATCA
TCATTAATCATCATTCATCATCATTTCGTCATCATTTGTCATCATTTATC
ATCATTTGTCATCATCATCATTCTGTCATCATTCATCATCATTCTCATCA
TCATTCATCATCATTCATCATCATTCATCATCATTCATCATCATTCATCA
TCATTTGTCATCATTTTATCATCATTCATCATCATTGTCATCATTCATCA
TCATTGTCATCATTCATCATCATCATGTCATCATTTAATCATCATTTATC
ATCATTAATCATCATTTATCATCATTCATCATCATTTGTCATCATTTGTC
ATCATTATCATCATCATTCATTGTCATCATCATCATCATCATCATCATCA
ATCATCATTATCATCATTTGTCATCATTTTGTCATCATTAATCATCATTC
ATCATCATTGTCATCATTCAATCATCATTGTCATCATTTATCATCATTCA
ATCATCATTCATCATCATTCATCATTCAATATCATTTATCATCATTCATC
ATCATCATCATTCATCATCATTATCATCATTTCTCATCATTATCATCATT
GTCATCATTCATCATCATTCATCATCATTCATCATTCATGTCATTTGTAT
CATATCATCATTCATCATCATTTTCATCCTATCTCATTATCATCCTTCAT
CATTTTTTATCATTCATCATTTCATCATTCTCATTCATTTCTCTTTGTCA
TTCTATCATttctccttctccatcatttatccttctccttctccttcctc
cttctccttctccttctccttatcctcccttctcctttctccttctcctt
ctccttctccttctccttctccttcttctcctcctcctcctcctcctcct
cctcctcctcctcctcctcctccttctccttatcctcctcctcctcctcc
tcctcctccttcttcttcttcttcttcttcttcttcttctcctccagtga
gacagtttttacccttcttgccaaaacaggtactaaccaatttgttgatg
ataacataacttcaaataacttattttttggggtgacgtacatgggaagt
aatgatgttttaattcctgtttacctttaaaattatatctttgtgagtaa
cttagagaacaacgttatgacgtataacatctgtcacaagaatggttctg
tgaatttgaaggaatcattaaagtgtcacaaaaattatatttatacgaat
ggttctgttaatttgaagggaacattatactgtcacaaaagattgtctaa
caagaacaattcacaaactaaaagggaactctatcAAACTAccgtaatta
ctggtgtataagaaccacaaaatgtccggtcattttcaaaagatgcaata
agtgattcttatactaccaatgaagttagtctccccaccgcgatgaaaaa
aagtatcatactttttagccatatttacttGTCATGTAAGGTACAAGTTT
TGTGAGGtgctccttcctgccaaatattgcacacatcactctcccatctc
tctgccatcactctctcatcgtcaccttccgccacccatcctctgccatc
tcaatttcttcccaagccagcagtcctccttcttcctcagttctctctta
gtgctatgccatttcttgaatcacagcaatgagaagtaggaagtcaatta
tatgacttcctccttctgtgtcagctaatcttggttggcacgcgccaatt
tattgtatggtgcaagttcatttaattcttaaattaaacacttcattgat
agacgtgttttttgatgtaatgtaattgaattaattaacggacactttct
ttactttattaaatttaactatagccaatggtctccgttactactgttct
tgctgaaaaGCAGGTGCAGACAAGGAGGTCTCTTTCCATGAAATACAAGC
GGCAAGCCATCAACGCCATCAACAACATGATGCTTCACAGCCACATCATT
CGCACCGCATCCAATGCATTGAACCTCCCTCACTGGTTCTACAGGAGGTG
GAGGAAGTCGGTTTCTAAGGTAGACCAACTAGCATCCTCTGGTGCTGCTG
TTTCCTTCGGCATTACCGGAGATACTCACAAGGTTCAACTCGGCTGTCTT
AGTCAACTTGCTCCATTTCAGGGTGAGTTGTTGACCAGGCAGCAGGGTCT
CCCTGTTAATACGCACACTCTGAGGTAAGAAGCAGCAAGAGTATCAGAAG
AATTCAGAGGCAAGAGCACACAAGCAAAGATTGCAAATGTGTACCGATTC
ATCAAGAAAGTGGGCCTCTTGAACCGTGTTTCTACGCACGTTGCACAGAA
GGACCACAGAGAAACAGAAGAAGAGTCTTCTCATTTCCTGACTTTGATGA
GGCAGAAGGTGTCAGGGATGGATCCGGTGGATGAATGGATTGTTGGGAGC
TACGGCAACATCAGTGAGCAGAGAGCTCAAAACGCGCGGAAAAAGAGAGG
CTACCAGTGGTTTATTGACTAATATAAATTAAATATATCACTAATATTTC
TTTTTATTGAAATCAATTATTAGTTGTTATTTTTAATAATTGTCATGTGA
GTCATCCatctcattaatcttcccttttcctaaagggaagggagacaatc
tcaccaacagcgtagccacgattgtgatggtagactcgccgtccaatttg
ggttgttgagtaaaaaaacatccacaatccggacaataacccaatctaat
ttcgcccctttttctcaagctgcgtactcctttgccgcaaatcctacttg
acatccatccatgccatccctcctaatgacatagcacaccaactcctccg
ggaccttcatcctcaaccgcaataactccattccgactccgttgtccact
ctctccagcaccaaagaatttccgcatccatctggatgcacatcgcattt
gcatccattgttggactcaattagacaaacaattatgatacaaagctgtg
ggggagagaaggtgacggaaatcattgtgatccacagaaacagggcttga
aaatcaggttgattgtgatgtgcgtgtttgttgtgagcgtgatgtatggt
gagttttcggtcatagtactgtaactctgtgaacaatgggacccatgtga
atctaaacatatggtcgtgttgttcccgatgaggagaatctaaatgacca
atgtttagagtcaacaaagtgtgtaaattgaccaaaacggaaaatgtccg
tcgaaatgggtcattttgcagtggtggttcgtatacaccggcggttctta
tacaccggcggttcttatacaccagtaattatggtataccttctacttta
aaaaatgggcgcgaggcgcttgcccaattgcaactgtgatttaattaatt
aagcgtaCCAGTTTAACAGtagtactgatgcaccccgttttgtaaccaaa
aatattgattctcgttaattttctttgattgaccataacttttttcacag
cgctcggagcgcaatttgcaggaaatacaacaaattcctctttttgcgag
ctttccaacggtatatgggtcggggggtctggcactaatgcttcttcttc
aaaatcatggtagattgtcatgcttcacgaaaaaggtcacgaccatcttt
tcatgttgtcctgttacactggcaataacttttcaattcacaaaaataat
cgcgacaacatagtttcatctcactctagacataaatgggagtgaggaag
agcttgaacagggccatcgaggccaaagcagaagttggacataccacttt
catgtggtatgctgtgacagctcgcaactgctgctgtacgcagatgctca
cataaattctactttaactagtgaaaataATgggtgactaccataattcg
gctagacgcccaaacgcccaaaaattccaaatatttgtcctggtcaaatc
ggatgccccatcccactttttggctagacccggtcaaatcgaaaaaaatc
taggcaaaaaggaggggtgtccggacacccccactttttggctagatagc
atttaggcgaaatctggtcagattttatgcttgcagccatactaaaaaat
cgagcgatgtctgatgacgatgactctgccggctagcgtcgtggcggcgg
cgactgcaggacaatgatcatgacagatcagcatgggctagtgcagtgaa
agcactgagcagaggtattgtttaacaagtgttagttatactttaaagag
ataaattatgttttaagacacaatagtattttagattagtttatcaacca
cagcagcagcagtagtattcccctccaccttccttctcatctccccctga
cataccccattctcaccgtcatcttccaccacacatccccccaaaacacc
gacatcaaaccatgtcacactcatcccctccacatccatcttcaaaaaga
aatgtcatggatacaatttgcgcaatcaatagagggaggcgctgccgcat
ttgagtgtggtttgtatcatgttaaccccacaaaatcataacccacgtaa
attctacagtaatgtggttgattgtcaggtcctgtatgtcgatggcgaaa
tgttgccatgaaagcctcatgatcagcccagccaggcgaccacaaaagga
acagcaatgaggaaaataggtcaatgattttcgtggaagcatggcagagg
aatgactttaagaaataacttaccttcactgaaatccaatcaacccagct
tctggacatggaaggctgcagtggaacaaaattcgcactgtaaaaatggt
ggaagttctccaaaataaaacaaatctgaccaaacgaagcggcaggaggg
ttgcgggtgatgttgcggtgaggttgattgtgacggaccttttgttgcag
aggtatttgtgacggatgaggtgatgcggtgaaggcggcggaaattgaca
tggtgtggaaaagtagtgacgcaagcagtgaatgcgagttgggtggcaga
acgtgtcagaaaaagtagcgagaatattaaaaggaaaatcgggaaatATT
TAACCATTCTAGTATGATGTCTTTCATAAACTACTCCAATAATGATAAAC
AAAGCACTTGCAACAAAACCATGGCTTAAACTTTGTAAAATAGCTCAGAA
CGCTGTTTCGATTTGAGGCCGATAGATTCCAGGTTAGTCGAAATTATACA
TATCTTTAATTTATAAATGATATATATTTTAGAAACAGAATGATAATCTT
CTTTTTTTTTGTTTTAGCTGTTTTGTTTTTAACAAAGGTGCAGGAACAAA
AATATATTGAAAAAATAATGAAGCTGGAATCTATCGGCCTCAAATCAAAA
CAGCGTTCTAGCTGGAATCTATCGGCCTCAAATCGAAACTCCATTCTAGC
TGGAATCTATCGGCCTCAAAGAGAAACAGCGTTCTCTTAAAATATCACGT
CATCAAGTATACATTACATACAAAATAACAAAAAAACCAACTAGAGCTAG
TTACTTTACTAACAAATTCTAAATCTAAAAACGAACTTTTTTTTACTTGG
TGCATTAGTAATTGGAACTTCACGAAATCCTTCTTTAAAAGATGAATTAT
TTAAAATGGCTATTCTAGGTTTTGCGCTAACTGAAGCtttggtgagtcac
atgaaaattgaagtttgggcgtcaaaataattacggtacgactttttaaa
aaccctggctaaatctggtatttggccacggcatatttgggcgtttgacc
gtaaaaacgaattatggtagtcacccaatatgtttaagactataatttca
atagattcttttgttaaaatatattatgttaattgctgctcttctattga
ttcatatttgtaatgaaaaagactcattgtctggcagcatgaaacagttt
tgtcctgccatccagccacacccatatccactctcctactctcatttcct
caacaaatggcagatatccattctaatacccatcttagtgcaaccacaaa
atcatttccagcagcaagaacctcccatgccggctcgaccgattcaactt
ctacagtattgcggttgattgttgagtcttgcatgtgcatggtgaagtat
caccatgaaagcaataggcaggcaacgtagcccaccgaggcgaccacaac
agaaagagcaatacggaaactaagttaatgatttatggggaatattggca
ggggatttgattaaaagatgaacttaccttcaccaaaatcccatatttcc
ccctctcgggcatgatggtcgccgcgtaacaaaattcgccctgtagaaac
cgtgcaatttctcctaaaatacgccaaatctgaccgaaccaagtggcagg
atgatcatgggtgatgttgcggtgagggcaatcatggcggaccgggtgtt
gtaacggtatttgccatgatcgaggtgctgccgcgacggcagcggaaatc
gtcatggtgtagaaaagtggtgacgcgattttatttctttatggtacata
gaatctggtatgttttttacggcagctgatgtaacgcgacagtactacTG
TTAAACTAGTAGACAAGATGCGCGAGCCGCGCTCGCGCCAATTTGCAACC
ACGATTTAATTAaccctctaagcgagattcgtcttaaatctctatactac
tgcttaaaaaaagaagtatacggtgtacttctgctagtttcgcagaagta
tagcgggttttaaggttattttacgaggatgtgctcacgtgagcgcacaa
aaggagcgcacgtaagctggggggttatgggaactaattttttttgtgat
aattatttatcaagcaatatactcgatagtacctttaataattagaacgg
aacgtaacaatgtccatgtTTTAGGCCaaaaacatgtcaaaattgtgttg
cttagcatttgcaaaatcgactttgcaattcctcatcgataaaaactttg
cataggatttgcattttgccgttttgcaattcctcgtcaaccgtggttta
gctcgggatttctgtgaagacagccagtttggcatcaatcgagaagccca
tcacgaaagatcggcatcaaacgcgcatttctatgacagaatgatgccaa
cttgaagtaacacctccattcattttttacacttttcaagtaaatgcaat
tgctatgcaattgcaataaggaaatgttggcatcgccattgaaattcctc
aggaattgcaattcgttgccacctgtcaccacaggatccagaacaccaac
aattctcacgtgctacacggggaattactacatatactaaaactgacagt
tggatgcgttttggcgccaacaattcttactagttgctaccaaactcgag
ttattcacactatttgaattttattaggctgtggacaaagaattgttcta
cgcattcctagagggggtttgcaaatcctatgcaaagtttttatcgacga
ggaattgcaaagttgattttacaaatgctaagcaacacaattttgacgag
cttttggcctaacaCATGTACACGTATCTCGAGAGAAAGGgattgccgtg
gcgaatacgagaacaacgagatttcacaaaacgggctatactactgctag
tagctatactactgcttgtttttgcagaagtatagctcggagggtTAATT
AAGCGTAccgtatatctctgatgacaagaccctaaaaatgtcaaaagata
cataaaaataaatcctataatccgtcgttagttagtggtcctaacacgga
gaaaaaataatggtatccgccctatttaccttggtactgtagagtaggct
gctttttcccttgctttttgtcgaaccttgttgtgctgtgtgtgcctatc
acctgatgtgatgtgatgtgagctgagcgataaaatgtgataactcgaca
accaaccggagttactaggagctatgcatatgggcatgttgctgtcggca
aggagagtctaattctagtgtttttagaacgaccgaggatgattaacatg
tcaaaaaacacaaatgtcacaaaatcgggtaaaaaagagctaataatccg
tgggatcttgtcaccagagatatacggtattgtaccataggcgagccacg
ttatttttaaagttcgtcttcctctgtttctacgaattgcgttctgtcta
ggttgctacaaaaaatctttcagctgctgctggtaTCCTCTGGTACAATA
TCGTAATAGCCAGCTCTCTCTCTCCAGAGAGAGCCCCGCCCAATACGGTT
TACTTCGGTATGCCCGGTAACAAAACTCTTGACGGACTACCATGGGAAAC
GATGCATCCACCCACTACGAAGAACCAGAAGACGAATTCTCGAAATTCGA
CGGCATAGAAACCCTCGGATACCGCGTATTAGGAGTGCAACCCAACAGTC
CCGCCTCTGCGGCAGGTCTCGTATCTTTTCTGGATTTTTTAGTGGGATGC
AATGGCGTCATGCTGATGGGGAGCGGGGAGGGATTGGAGGAGGGCGAGGA
GTACGACGATGTTGATTTCCCGGCATTGCTGAGGGACAATGAGGGAAAAG
AGTTGGAATTACGTGAGTGATCTTTGCTGGATTTTGTGCTCTTTACATGG
TCTAATATTCGTCATTGATTAATGCACTGATTTCTCGTGAATTAATTAAC
TGTCGATATAATTTATAAACACCAAAAGTGGTCCATAACATCAAATCGAA
CTCCCAGCGCCTAGTCAAAATAAAACCCTCTTCCAGCTGGGGTGGCGCCG
GCCTCCTTGGCGTAACCATCCGCCTTGACAACTATGGAGGCGCGGACGAA
CGTCTCATCCGCGTATTGTCGGTGGAGCACAATTCTCCCGCGGCCATTGC
GGGATTGGCCCCAATGAACGATTATTTGCTGGGAACTACCTCGGCAAGCT
TTGATTCGGACGACGTTTTGGCGGAGGTTCTCATGATGCATGTCGATAGA
ATAGTGGAGATTTATGTGTACAGTTCAGAAAGTGATTTAGTCCGGGTTGT
TACGCTAATGCCCACGAAGTCTTGGGGAGGCAGGGGGTTGTTGGGCGCCG
AGGTTGGGACGGGGTATTTGCATAGATTTCCAAAGTCTTGTCGGGGAACA
GATGGGAAGAGTGTTGAGAGGAAGGTTCGGATGGGGGTTAGACCAACGGA
GGCTTCTGCTTTTGAGGGAGAGAAACTAGCGAATGATATGACGAGCCAGG
ATATTGATAACGAAACTGCAATCACTGATGAAGTCTCAGGAAAAACTATG
TGTTTTGCAGAGCAAATGGAAATGGAACCTGAACCATCAGAAGGACAGCG
TCATGGCGACGCTGAACCGGTCAAAAACAAACACAATAACGAAACATCTA
CATCGCAGACTGGTGGCGAGTACTCCAACGAAGCCGATACTATTTTTTCT
CGTCCTCCCCCTGGAAATGCAGTATTGACTCCTAAGCAACAACGAACAAG
TGATGCGGTTCCGGCCAGGGTGATGCATCATGGCCAATTGCCTCCACCTC
CTTACGCATCTTATTCGTCGCAAAATCCACCGCAACCGGTCTCTCCGAGT
GTTGATTTACGATGAACACATACTACACTTCAGCAAAGTGATGGATCACT
AGAAGTGATTTCAGAGGCGGTCATCTTCTTCGTTGTTTGTGTCTTGTATT
AATTAAATAGAAAAAGGAACTATACAAACGTGCTCTATGCCATTTTTGAA
CGGCCGTCTACTCTATGAATGAAATACCTCTACCATTTCAAGAGTTTCTC
CTCCTCCAATCGAATCCTCTCCCCTTCTTTCCTCACATCCGTCCTCAACA
TTTGCATCAACGCAAGGCCGCTCCAGGAGCACTACACTTCAGCCCTTCCC
AAACCTTTATGAGTCACCTATAAAAAAGTGACTACGCAAACATGCTCTTT
TGCATTCTTTTCAACAATGATCTACTCTATCAAACTTTGCCATTGCCCGA
AGAATCTCCTACTCCAACCCAAACCAACTTCTGAGTCAATAGCATGGCCT
CTCCAAGAGCATTGCACCCCAGATCCCTCCTCCAAACGTTCTCGCGTCAT
TTTCTTCGTTTAGTTTTCGGCATGAACTATAAAAAGTAACTATACAAACA
TGCTTTAGGGCATTCTTTTGAACAACGATCTACTCTATGAAATGGTCACT
TTGCCATTGCCCTACGTATGTCCTCCTCCAACCCAAACCTCTTCCCTTCC
TTCTTCACATCCAACCTCAACTTCTGAACCAATCGCAATGCCTCTCCAGG
AGCACTACACCCCAGCGCCTTCCTCAAAACCTTCTCCTTCTGCTGTTGCA
CCTCCTGTCCAAATCCAACCCAAAGAACATTGACTTCACCCCACTTCTCT
CTGGGTAACCATCCCTCGAGCTCTTCCCGCGTTCCCTCTGGAGTTGTGGA
ATTGACCCATTTCAAGTCATTGAACATGCGGTGCATATGGGTATCAACGC
CGATGCCAGACGGAGGACGATCGAATGCAATTTGTTCTACAATATAGGCC
ATTTTTGGTCCGACACCGGGAAGTGTCATAAGTTCCTCCGCCGTTGATGG
TATGTCTCCGTTGTATTGAGTCAAAATGATTTCCGCCGCTTCTTTAATGA
ACTTTGTTTTGTTATTGTGGAAGCCAACTTTTCCGATGAGCGAATTGAGT
GTTTCATGCTCCGTTTTGTGAATATTTTGTACGGTCAATCCATGGCTCTG
AAGTGCTCGCATGGTTTCACCGACTACGGCATCTTTCGTCTGGCTGCTGA
GCATGAGTGCTATGAGTACTTGGAAGCGGTATACTACTTCACCCAAGTGT
TTTTCTGGCAATGCCGACGCTCCATCGGAATCCACGGGTGCGGTACGGTC
GGCTCGGAGCTCGGCGACGAGAGAGTATATTTTTTCCCATTGATGGGGCG
GTTTGAGGCTGCCTGGTTCAATTTTGATTCGTTTGCGGGGTGACTTTGTG
GTGGAGTTGGGAGGCGATTTCTTCGAACTCTTTCTTGGTGTGTGGAGATC
CGTCAAATCTCGATCCGACACTGGAGACTTGGTCGTGGCAGCTGATTCTG
TTGGCTTTGCGGGTGTTTTCATCTCTTCGCCATTGATTGCATGTTTAGAT
GCACTGACAGTCGGGCTTGCAAAGTACTTGGATTTCAAAGGGCGAGATGA
ATTATTTGTTATGGGATCCAATAGAGACTTTGATTGGTGTTCTTCCAAAC
GTGCTATGAGATCTACCTTGACTCCAGACACGGGCAAATTGAATGATCGC
AGTTGTGATTTCAACTCTGACACTTTCATGTTGACCAATGGACTCTGTTG
TGATCTCGATGGCGTAGACAACGACGACGGACCTACGTCATCTACACTGA
AAGATCCCGACGCCGACGCCTCCCCTTTCTCAAAAGTTGCCACAAGCGAG
CTCCGCGATCTCGTGAAAGGAGGCATGATCACGAGTTTTGCTCGAGAAAG
CAACGAAAACGGCCTCGCCAACTCCAACGCTAGTGACAACACTGCTAGTC
TGAGGTGGCGAGGGCGACGGGCGAGAAGCAGTGCGAGAAGAATGATTGCT
ATGGATGAGCTTCCAGGCCGTGGCGTTCTAGCAAGGACCTGGAAGACTTT
TCGCGGGACGAGTTGCCTGTGACGGGGAGATGGAGACGGGGAGACGAGGA
GGACACACGGTGAGACGGCGCCGAGACGGAGGCCTGACTGAGAAAGAGCC
GAGACATGGAGACAGAAGAAAAATAATAACGAAGAGCACCTAGATATATC
ACTTCGTGATGTTTAAGGTAAAAGTCATGATGGTAACTACCTTTACCTTT
CGTCGCAAACATTCTTCCAAGACTGTGGACTTGCTATCTCTTGCTATCAT
GGGATTGTTATGCTTATTATTaggggttgtcaatctttttctcattatca
ttatcattatcgttcctcttttgcgaaatctcgctatttcgatgatttag
tggcatagtattacttaacgcacatcgtcaccaattcccctctaaattca
tcaaccgaacccatcatgagaaaaagtttgactgccccaagcgcaactcc
attatggaatcgttaccttttcgatcgatcgtttttttatgatccttcat
ctcacatcataggattgtgaggtgtcgctgtgcacatttgcccggaactg
gacagtgaaaggtggcagtagcgtgttggctctactgagaagtactgatt
ccgaggcaaaggcgcgcggtgaacggataacgtatgcgcgattgggtcgt
gtggagaggagatgacgtacggggattcgagaaataaaaaaaaaggaatg
gtaatgataatgatcatgacgattttcggtcattatcatgatcattacga
aaccaaaacgtgatgtgacaacattacgtcatattattgatttagaaata
cctttctccccaacagaaaagtaatgacgcccgagaacgcgtaaaataaa
acctccgaaacgacatctgctctacatacgtacactagtacactgtgtga
tcaaaacagtgggagtcacccgttttgataatgataatgatcatgagcga
aagattgacaacccctATTGTACGATAAAGTAGTATTGTATGGTCGTCGT
CCCCCCTGTCCCACCGCACAGCACCGCACCCACCACCTTGCCTCGACCTC
GTCAAGACCTCGTCATCCTCATTCACATTAGCTGGGATCAAAAGACTACC
TCACCACAAGCCTACCACAAGCCACAATGTCGCAATCCCGAGAACTCCTC
CATCTCTACCGAAAGCTGTTACGCTCCTGTGCCACCTACCCGTCTAGAAA
CCGGTGGGGCATATACGAAGCTATTCAGGAAGAATTCCGAGCCAACGTAC
ACTTATCTCCCGACGATCCAAACACTCAAAAGAAGATATCGGTGGCCTAC
AAGGGCCTGTCGCAGTTACGAATGTATGATGCAGCGGTTTTGAGTAGGGG
GAATCCAGATAGTCCGAATTGGGAGGTTACGTTGGAGCAGAATCCAATGC
CTAAGCCGGACGATCGCTGATTTCCCTCTGGTTTGTGGTTGATGAGGGGG
ATGACGGAGTTTATCATCTGGGAGAAAAGATCTATAAAAAAACTGAGAAT
ATGATCGAGAATAAGAACCCTTGCTAACGTTGATTTGTACCTTGGAACTT
GTGGAGACACTGGATGTGGGCAGCATGCTGATTAATACAATATAAGCATT
CATGTATTTATACAAGCATCCATAATCAGAATTTTACTTTCACCTAATCG
CGAGCAAATAACTCGAATAGTTGTTGTGCATAATGGAATGCCACTTCTTA
AGAATAAGTTGGAGTTTAGCTCTGTTGATACAGAAGAATGATGTAGCGAT
AGTACATGGGAGCAAATAAAGCACCAGAATTCAATCATTCTGAATTCATC
GCATGATGGTTTGCTTGAACTTGAATATTTCTTGTGGCCCCAGCTCCCTT
GATTCAGTGAACAGTAATCTTCAATAAAGGTTTAAGAACTCTTTGATGAA
AAGGGAAATTGTACCAACAAACTATTTGCGCTTGTCAGGAAGCAATGTCC
CACGCATAACATGAGTTCGTTACAAAGCCTAATCATTCATCAAGCACATT
GGGTCTGAAATCATAAGTCACTTGAAAGAACAAGAAGATAGGTCCACTGG
ACTTACATTTTATTTGGGCAGAAATTAGAAATATGCCATTTCCTCTTCCT
GCTTAATTGGAGTGGAAACCAAATGCAAAGGTTTGAAGTTATGAACCCAA
TGTTGTGAGAAGTGGACAGCCAGAGAGACAAAAGAGCCAGAGACTGTGTA
CATACAATTATGCAACTCTTGAGCAATAAGATACTCTTGCATGAATGCCT
TTTTCTGTAAAATCAATGCTTTCAAAACAACAGCTAATTGAGGGACCTGT
CACGTCTAACTTAAACAGAGATTCCGGGACCAGATGATCATCCATTATAG
TGGCTCACTAGGAAAGGATTAAACAATGATGAAAGTGTCAAAACCAGCAA
TCAAACATGCATAAAAGATAGAGGTAAAgatgatgatgatgatgatgatg
atgatgatgatgatgatgatgatgatgatgatgatgatgatgatgatgat
gatgatgacgacgacgatgatgatgatgatgatgatgatgatgatgatga
tgatgatgatgaCGAAAAGACAACAAAAGGAAAGGAAATCAGCAGCCAAA
GCCAATTTACCTGAAAAATGTGGTTGTTTCATTGCTTATTTAATGCATTA
CCACAGTCAGGTTTCTCCACACAATATCTTTCATTGTGTTTCCTACACAA
ACATATTGTCTAACAATTAGAGATAGAAAGAGTTTAAATAATTGAGGGTT
GGGAGCATTTCTGTGAGAAACATTGATAATTTGTAGAATCAATTTGTATC
TCTGAGTTCAGTCTGCTAATACCTCAAAACTCTCATTTTGCATTGCCATG
ATACCCAATGAATTCAATTCATACACTGCAGGTTGACAAAAAACAGTCAC
CAACCATACCCCTGCTTTCATATCATTGCTGCAGTTTGTTTTGCATTAGG
GAGaaatattgtaaaaacactacaataataaccaccaaatgtacaaaaga
tgccattaatggtactcatgatacagtccgaattagcattcataacatga
ataagtcttggtaacgttaatttttaccagtcttacttttactccaaggt
agcctctcttgtattctctctacccatttcctcccatggtgtccactact
ccaccaTGTCAAGTGATAGCTCGGACGCCGATCCCTAAAAAAATCCCATA
AAAAATACCAAAAATATCAATAAAAATTGCCAaaaatcgaacttatccaa
tcctaggatctgccgtgtcctatctcacacatgtcccattaccccaacct
ttaagtactctcaaaatctatatgtcatcataacatacgcgtggaattta
accagatgttgctaccagaacactgacgagccaccaagggcgaaacaact
aatgccattgtttggtcactggcaacttacgttgttatgtagattaaatg
gataaaatccgtttagctgttgaattgattacaattaacacttggacatc
cacctcTCCAAAAAAAGTCATACTGATCAAATTGATATCCAAGTTAAGAT
CTGCTAGTCCTCAACAGCAACTGTGTTCTCTTGTTGAGACTCTCAATAAC
ATCTTAAAAATCATTGATATTGAATTCAAAAAGTAATCCCTTGTCAGGTG
ACGTCCAATATTTTGCTCAAGCATATTCATCACTTTTTCTTTCTTTCCCA
TTTCAAACCGTCTGATGAACTTCTGTTCATCATTAGATTTACTTTTTCTA
TTCTTGAAGCATCTCTAGTGCACTCTCTTGTTTATGATTACATTTTAATG
TGGGTTATCTTCACCTCTTATTATGCAAGCTCTTGTCCTATTGTTTCTTT
CACAATTTCATTTGTTATGTTGCATTATGTTCATGATACTATGTTGGGGA
AACAACATTAGGCAAAAATAGCTGGAGTGCTATAAATTTACTTCATGAAA
GTGTTCAGCCAAATGTACTGTGTCTGCATCTAAGTGGAGTACCAATTGAT
TGTCggtattttatatttatggtcgattttggtcactttctgcaaaatgg
tcaccaaaaaatggcctatataatatagtctatggacgtttggagaacac
aaacaagattttaaacgtttcgaatcttaaaatgtaacaataatttatat
taatgtccgtatacatataacgggttatataaattgaaattactagatat
acagtttattgatttttaggaaacttactatgtttaaataaatcgacgaa
atttgatagtattattttatattaatggctgtatatcaaagtctgacatg
tcaacatgtctgaatataagctaatgtttgtccgtttattttttatttat
gtctgtatatcatttaatcacacatttcttgcctgctgcgtaacaaccat
cctgtaagcattcaaattgttatatacataatcatggggtatgcttattc
acatacgtacatgaatactaaaaatatcatactatacgggtctacacata
ttagggaatgaaggttttgataaacaaaaatgcccgttttcgtgcacaca
ttttaaatatccgttggttgctcactaatttgtatggtaaggtaccacct
taatggtacgatacaataccacacccacgctgcatgcaggctgctccaga
actgctttccaccaccatgcaaatatcagcccaattagaatgaccgacaa
cgaacaatgagcaaaatgattgttttggcatcatcggattgtgatgatgc
aataccaccatgatcgcatcttgaagggacgcctttttggtagagtagat
cgtgaaatgtgcttgctgtgactgtttttttcaggtgcggcagcatgaat
gtttttacatgtgagcagtggtcgcaccggaacaaatcggaacgacgctg
atcaagatgggcctgaatgactcccaatatggagttgtcacattggggaa
gtcgtttttacgcaatcgtcgcgaaactttattacgcaactgcactgtca
cgctactttgtttgtgcaaaatcgatttgttatgtacataactcgcggca
caggtacgtctgttttatgtatatcaattgtttatgtacataacgcgcat
tattttttattaacacaactgcaacactcctttgtttgcgaaaaattgat
atgtacatcgatatgttatgtacataaccatgattgattgaaaaaaaagg
tatgtttatgacattattatgtatataacagcacatgttcatgacattat
tatgtatataccaacaaatcgctttttttctgcccgtctgtttggtgggc
cacatgtgaaatgatcccatacaggtacatttatgtctttcttatgtaca
taccaacatatgtttatgtcgtggttatgtatataccaacaatcactttt
ttgcatccctttctggccacatgtgaaatggtcacacctaggtgtgttta
tgtccttgttatgtatatgcgacacatgtttatgtcattgttatggatat
accaatatatgtttttggacgcttttatggcatcatgattgattgatcga
aagtaaaggtatgtttatgacattattatgtatataacaacacatgttca
tgacattgttatgtatatatcaacaaatcgccttttggaactctaccccg
tagggatgcaatttgataaggaacactcgacgggacttgtatggggacaa
caagtttcgctattgagatgaagtatggtaatgggacaaagacggataac
ttcttgatgttctctgattgacatgttcaattacaattcagacaaaaagg
gagattggcgacggaatatgtaagtatgactgaatttttggagatctcag
caaagcatggtgatgatgtttttcggataggacatgaaaataGGTGTCGA
TGTTTGGGATGTGGACTGAGGTACTTCGTGTTTTTGCACAGAAGTCTGGT
GACGATATAGGTTGAGATGTCAGTGTGTCGCGGTTTTTGGAGAGGTGGCA
ACAATGTCGATATTTTTGGTGTTTTGCTCTGGTGATTTTTGATTGCGCAG
AAGTCTCATGTCGATATTTTTGAGATCACGTTGAAGCAAGGAGTCGATGT
TTTGAGATGGGGCAATAATGATGATGAGGATATTTTGGTAGTTGCGCCCT
GGTGTTTTTGATTGCACAGAAGTCTCATGGCGATATTTTTGGAGATCACA
TTGAAGCAAGGAGACGATGTTTTGAGATggagtttaatgacctctttgat
tcgccaaggccaggattgtttgttttctgtgaaagggttcgagaggaagc
atcgcgctgggtgaggttacacaaggacacgttgaaggggaatttcaagc
accgacaaaaaaggagcgaggtggcttggcccgaaataccctccgatttt
gatgaatgggctccaccgaagaagaggaggactcagggtaaataacaaca
ctcagagcgcagagtatgatatttttcgtaacgagaggtaagtttatgca
tttgttatatatataactttgtgtcatgttggtgaactatggataagaca
gttctctcttttttggccaatcaatcaggttatgttcgtaacgttgttat
atatatatccgcgtgatcatatgtatttctcagacattgaagacatctga
acaagcaaaggttagttattgcagaggtgatgtatgaggttttttttctg
gagaaaagtgacgaacttgaccatttttctgaatgtgttatgttcgtgac
agagttatatacataatcgcgtggataaagtgcccaaagggttttttccc
acagtgataccagccacctgctgtggtttttttcacccaacccactcaaa
acccccagagttctgtgtcatgtgtgaaggagaattgggggtagtagtag
aataatgaaatttatggtaacaggatagtattttggtggcattttataac
atataaactgataaatccagtgaccattttgcagaaagtgaccaaaagtg
accaaaaatatctcaaaccTGATTGTCCACTTGCTGGTTGCTACAAAAAG
AAAATGATGACAACAAACCCACTACTGACACCAACTTTCTTTAGATTGGA
TCTTACTTAAACTCAGACAAGACAACAAATCCTTAACAGACAGTCTTCTA
CAAATAGAGACGCTAGGCACCGCTAGGCATTGCTGTGAATAGCATGATTT
GTGATTTAATCCTATTCGCTAATGTGATGTGCGTTTTTTACAACTATGCC
TGATATCTATCGCAACCGATATGATACTAGTGCCACCTCATTGTCCATAC
CACATGTGGTGCCAAAATGTCTTGTTGCATAAGATAGTTAAGGTGCGCGA
AAAATGGGTTCCTCAAAAATGTCAACGTTACCAACATTTGGGTTTTGTTT
TCGTACCCATCCCAAAACATGTGCACGGTGTAACATCCATCCCGATTTTT
TGTTGGCAATCATCAACCCGTTCAAAAGTGGTGCCTCAAAAAGACGAAAG
TTTCTATATCGCTCAGCAGCATTTCTCACCCAGATATTTTGAGCACCTAC
GGGATTGTAGATAAAACCAATACCCTCAGTAGCCAAAACGGTGTATGGGC
AGAAGGTTGAGCAGCCACATATTGCAACCTTGCGCGCATGCACGAGACGG
GCTTGCGATTCGATAATTGTCCCTTCAGGACTATTATGAAGTCTGATCGT
TGCATGTGGAAATTTTGATTGTAGAATTTTCACTAAGTCAAGTGCAATCG
CTTCACTGATAGAAGTTACCCCAGCGTCCCAAACCTGGACATTAGAACCT
TTGAATGGAGAAGTAACAATACCAATCGAGCTAATCGCTCCTTTTTCCTC
TTGTGCCCGCTTGAGAAGATTGATGTAGGTTGCATGAGGGAAAATCCCCT
TTCCTTCATTTCCTCCCCGCGTACTGTATAGACCATCACCCAAGCGGAGG
TGAATTACAGCGTCATCATGATCAGGAATTGGAACTAATCCAGGTCTCGT
CAACTGCTTCCAATCAGAAATCATGATGTCAGAGGCCATATCCAAATTAC
GGTCATGCCAATTGCAAAAGCTATTGGCACACGATCGGCACAAATCTTCA
GCTGTGTATTCCTCTCCATTTCTACTGGGGACAGGACCAAGGGCACCACT
TTGAGCATTATTTAACTCCATCAGGTACGCAGCCCCATTTGGGGTTTCTC
CTTCGCTTAACTCACAGGTGAATGTAAAGGGCTTTCGCAGGGCATTTGCA
ATCATTCTAATTCCGTAGACTAGTGCTAATCGGTTACCGAACATGTTGTC
GAAGACCGAACAACTAGCGACGTGATAATGAATGCGATTTATTCGGTCCT
GCTGATTGACAATGTCTCTGCAGTCTGTGTTTGGTCCCCGGAAACGCAGG
TCAGTAAAGAGCAAGTATGTTCCGTCTTCGAGAAACGGCAATACATCTTC
AAATTTTTTGTGGCGGATGGTTTCGGGATCAAAGGGGAACGAGCCAGCGA
CACTGGAAACCGGCTTTTGTTCGACGGTTTTAGGATCCCAGAAAGAAGAC
CTCGTCTTTAATCTTAGTGCTTTTGTCTCTCTCGGCATTCCTCTCCTCCC
AATATGCTTGCTGCCGTCTCCATGAAGATTTGGACTCAAATTACGACGGC
CGATGGCTGGACTCTCTCCCACAATCAAACTATTTGCCAACGATTTCAAT
ACGCCGTTGACGGTCGACACCGCAGCGCCAATCAAAACAGCTATTAGAAC
CCCTGCAGTGATAGCTGCCTTTACTCTTGATGAGGTCATAGTTGACATTC
TCTGTTGAGGAACCAACTCTACGACGACAGCAAACAGTGGAGATGATCCC
CAACGTAAGGGGTGACACCCCCCTGCCCAGAATGCATGTATAAATGTATT
ATGTAAGTAGTCCCCTCTCTGGCCGGCGGTCGGAGGCGGTCGGGCAATGC
AGACGACCTGTAGAAATACACTCGTTCAATACAGTTCAATACTCGTTCAA
TAGCtggtggctgctggtggtctcttggtggtctgctggtggtctgctgg
tggtATTGTACAATACAGGTACCGTATAtattgtatgtatggtatgagat
ggtattgtacctgagttgtacctgtattgtaCCAATAATTGTACCACTCC
TGTTCAATATTAATCCGGATCAACATGGCTCCACATCAATCTAACGAAAT
CTCCCTGTAATAACCTCGACAGTCTCTCGACGGTGCATATTGAGGTGCGC
AACGACACTGTGTCGTCAATCGTGTCCACATGAGCGGAGCACAGCATGGC
ACATCGATTGAAGGAGTGCAATGTTGTTTTCGTATGGAAGATGCACCCCT
TCGAGCAAAAATTGTCGTTTTTCTTGTATTCAGACGTCACACTTGATGCG
ATGTTTTGGCAAGCACATGCCTCTTTTATTTTCTATCTCTTATTATTTCT
CATACCGTTTTGCCTGACAGACTCATAGACACTGATTGCTGCGTCTGTCT
CCGCTCTCAAAAGAAGCTCACAGAAACACCATGGCTACTTCATTTACGAA
AGTATCCGGCAGACCAACATGGCAGCAAACAATGCTCAGAATCAAGGACC
CCGAAAAATCCATTCCATTCTACACCAATCTCATGGGAATGACTGTCATC
GATACCTTGGATTTTCCTCAGTGGGGCTTCAAACTATTTTTCCTTACCAC
TCTCCCTGAAGGCGAAGTGTATGAGCTAACTCCTGGGACGCAAGCCGCCC
ATGACTACATGTGGAGTATTGAGGGTACTGCTTTGGAACTTACATACAAC
TATGGAACGGAACAACCTTCCTTTCTGGGGTATCATCCTGGCAATCAAGA
AAAGGACGGATTCGGTCATGTTGCGTTCAATACTGACGATGTGTATGCGG
CTTGCGCCAAACTAGAGGCGGAAGGAGTGACTTTCAAGAAAAAACCCGAC
GAAGGACGAATGAAAGGTTTAGCATTCGCCTATGATCCCGATGAGTACTG
GGTGGAGATTGTCAAAAGAGGTGAACCCAACAAAATTCCCAACTACTTTA
ATTTCTCGCAGACAATGCTTCGAATCAAAGATCCTAGCAAGTCTATCCCA
TTCTACGAAGCATTGGGGATGGTTGTTCTGCGTCAAAAGAATTACGGTGA
TTTTAGCAATTATTTCTTGGCGTCTTCGCCAAATGTTGATCCATCTGTTG
ACTATTCGTCGCTTTCGGATGATGAGGCAAAAGGAAAGTTAAGCAACATG
TTCGGACCTGTTTTGGAATTGACCCATAACCACGGAACAGAAAATGATGA
AAGCTTTCGGCACTACAATGGAAACGAAGAAGGTCGACAAGGATTTGGTC
ACATTGGTTTCTTAGTGGATGATGTTTATGCTGCTTGTGATGACATTCGA
AAAATGGGATATGGATTTCGCAAGGTGAGTTCTTATGCGAGAGAAAATGA
ATCTTTTGAACTGTGACCTCACCGGACTTGCAGAGCTAATGATGTGGATG
CCGCTTCTTTTTCAAGGAGCCTGATGGTGGGTCCATGAAAGGTCTTGCTT
TTGCCTATGATCCTGATGGTTATTCTGTCGAAATTATTCGCCGCGGAGGG
ATTGATTTCGGAGACAAGAAGGTGGAGGAATGATGAAATTGTGTTTCTTG
AACAGAGTTATCGATCTAACGAAAGAACGACTGCAACAGCCCTCTAGTTT
TAGTAAATAATAGTAAATCGGGGCACACACACACTGACCTACGCCACATC
ATTCCGTTTCCCATAAGCTACGGCCTTGTACCATGCAAAAAACTCATCAA
AGTCTATGTGACCAGACCCGTCACTGTCAACACTATTAAATCCTTCAGTA
ATTTCATTGTCCGATATTGTTTTGCCCAATTTGTTTAGTAATTCCGTCAT
TTCAGATTTGTCTATGTAGCCACTGCCATCGCTGTCAACAATATTGAATA
GTTTCTTTACTTCAGCGTATCGAAATGACTCCAGCTCTTCTTCATCAAAG
TCACTATCGTCGTCACCTTCAAATGCAGGGCCATCTTCCTTTAGGAACGC
CGAAGAGACTAGTGTGTTCAATGTCTTCTGACTCGCACTCGAAACACCTT
TGAAGTCCGACTCCATAACTTTTTCGACGAATTCGCTGTAGTCCACCTCG
CCAGAACACGACTCGTCATATCTTCAATCATTGTTAACAAGTTGGGGAGT
CAACAAGCAACCAATGTAGAGCGAAACATGGAGCGCAAAACAACACATAC
TCACCTTGCAAACAAAGCAAGCTGTTGAATGTCAGTAAATTGAAAGCCCA
TTAATTCCATTGCTCGTTGAAACTCATTGAAATCTATCCCGCCTGAACCA
TCTCTATCAAAGTATTTGAATGTCTTCCGCAGCTGGAAAGGGCCCGTCTT
TGTTCTTTGTTGTAACTTGTCTCTCATCATCTGCTCCATTTCTTGTATTT
TATGAGGCCCGACGACGGCGTTTGCTTCTTCGTAATCTTGCATCCGTTGC
TTCATCGATTTCTTCCGTGGATTATCATTGATCGTCAATGTGTCGGCGAA
TTCCTCATTGAGTTGGTACATGACTTGAGACATGGTTTTCTTGAAGCACA
CTCGGTCATCTCCAAATTGCACATTAGAATAATTCCCGAGTCCGTGTTGG
TATTGAATTGGTTTATCCTTTATGGCTTGAGCTCTATAGTAATCGTTTAT
TGTTGGATGGTCCTTTTTCTTCCTTGCAACGTCCATTTCAGGACTCGCCA
GAAAGCCATCTTGACCTTCTGGGGATTTCATTGAGATGACGTCCCGGTTG
GCCCTCATTTTCATTCAGGGTCGAATCGATCATGCGTCATGATTGGATCA
ATCCGTGTATTCTACAGGCAACGGTGGCGGGCGGTCAAAAACGTTTTGAA
AACTAGTAAACTGCTCTTTGAATTTTGTACGGGAACAAAATTAGCACAGC
ATTTTTTCATTTGATTCGAACATCTCTTCTTTCTATTCTCGTATCAACGA
AAATTAATACATTACAACTCATCCGACTTTGTTTGGGGCAGTGGAGCAAA
ATTCAAAGGGATCTCCTCGCCATTACTCCTCAAAGCATCAAGCGCACTCT
TTGCAGCATCACTCATCGGAGGAGTACGGAGCTGTACGAGATGTCTCGTT
GCTGCAGACTCGGTCCCGTACACATCTTTCATTGCTGCGTTCACCTTCTT
TGCTAACCGTTCAGGTCGTTCATAGCTCAAAATTTCTGCCATCTTTGCAT
ACGCCGTTCGACGGTAGGCGTATGCTTCCCCTTCTTTCCACAGGAAGAGA
GAGGACGGAGTTTCGGCCGCTCCCTGTACTTGTTCAAGCCAATCTGCGAG
TGTCAGTTCAATAAAATCGATCCATTCATTCTTGTCGAGTATTATTTCAA
ATCTACCCAATTCGGGTCGCGCACGAAATGTATAGAGTTGCTCCGAGCCG
ATCCTGTCGGTCTTCGAGTCGTTAATTGTCCAATTGAAGACAGTTTCGTC
GACGGTACTTCTGTCAACCATACAAAATATCCAGCATAGCTTTTCGGCTT
TTTCTCCAATTAACTCTCTAGTTAAAATGCAATTAAGAAGTTGCAGTTAT
ATCAAGATAAGTTCGAAGCTCAAGTTGACCAATGAGATGTGGTTCCATTG
AATGAACTGTGTGATAAAGAAAAGAGCCCATGATACCCACTCACCTGATG
ACATGTCGTTCGCTTAATGGCAACGAAAAGCCTTGAAATCCCTCTGTATC
GTCTGCAATATTTGCCATCGAGACGGAGACGTAATCGAAAATTCCCGAGT
GAAAATGAAACATTTATTTAATTGACCTCATCACTAGTGCAGTAGGTAAA
TGTCAAAATTCAATACAACTCACAAATAGAATGAAACAATCCAGCACTAC
ACAAATATTCCTCCGCCCCCCACCACCTCAAAACACTCTGTACTCCCTTC
AAGTGCGCATCAAACGCTTCGGATCCGGTATGCTCGAGCACTGCAGGGAT
GGATGTCGCAATGTAGGAATGCAGCGCGGCGTCGCGTTGGTTCCATGCGA
GTGCTTGTGCGGTGGGTGTGGAGGGATTGGGTGCCTTGTGGGAGGATATG
GCGTGGGATGGGTTGGAGGTGGTTGGGGTGAGGATTGAGAGGAGAAGAGT
GAGCGTGCATGTGATCAGGAGTCTCATGGTGAAACTTTTTGAGAACGCGT
AAGCATGATGGAACGCGACATTATTAATATTCCAAGATTATTTCGGACGC
TTTTCGTAACACCTTTGTCGTCTCACAAGTAGAATACCATACCATACATT
TTTTGACTAATCTAAAAAATCTCACCCAACAACGCACAACAGCAATTATT
TTGGGATACTTTTTCGCGACAGATTGGCGGCAACTTCTCGTCCGTTTGGA
ATGTCAGTCGGATGTTTTGCGACGATACTGCACGTATAATTCCACGGATT
CCTGCGGTACATAAAAACCGAAACTGGGCCGGCCATTGTATCTTGGGTGC
AGAATCGGGAAGAACCAATGCCAATCTCTCAATTATTGAATGCGCCATGA
GTGGCACAGGGTCTCCCTCACTGCATCGCTGTGCAACACTTCTTGTCCTC
TTCTTGTCTATTGTACAATACATGATCTACCATACGCGGAACACCTCCCA
AGACGTTCTTCTACCATGAGGTCGTTGACGCCGACTGTTTAGAAACGGTG
CCGCTCGTTCTTCTTCCCGCCGACGTCGATGCTGTCTCACCTTGACAATA
TAACACTGGTACAATACTGAAACTTTTCGTCCACGACCCCGCGCCAGGCC
TCCGCACCACCACGCCACCCAACCCACCATGGCAGCCAAACAAGGCCTGA
CGGCCCAAATCTACCAAGCCTCCGAAGACACCAAGCGCTCCCTCCTCTCC
CGCGCGCCCACGTCCATCAAGGCCCACTCGTGGCTCTCCAACCTCAACAC
CACATGCACCATCAAGTCGGCCCCGCCGCGCACGCCGGAGGTGATGTCGC
TGCTGAGCAGCAAGTGCGGCTGGCTGGTCAAGCGGAACGAGCAGCACGTC
TGGCAGAAGCGCTGGTGCTGCGTCGTGCCGCATACGTTTTTGTACTACTT
CGAGGCGGGGCCGGAGGTCAAGCCGGACGAAGATGGGAATTACGAGGGGT
GGAGTGGGGGAGGGGTGAATGTCAAGGGTGCGGCGAGTGCGCAGGTCATT
GCCGTGGGGCCCTTGGTCTTTCAGAATCTGGACCAGGACGCCTTAAATCT
AGCCGTTAAGGAGGGGTATGTGGAGGATGTGCCGGGGAGCAAGATAAGTT
TCTATGCCAGTTTGCCGAATCTACCCTTTGCGAACAATGGGCACCACCAC
GGACATGTCGCAGGGAGGAGGACGGGGAGAACATACTTAGCTCTGACTGG
GAAGAGACACCCATGTCCATGGATGGAGAGAACAGGGGAAAGTACCAGTT
TGTCTCCTCTAATCTGCAGCCGGTGGGGATCATAGACTTGGAGTGTTATT
CGGCGGTCAATAGGTCCAAAATCAACCCCACCGTGTTGGAGCTCGCGGGC
GATTCCATAACCAATCCTGATCTACGAGCATTCTACTTCCAATCTGCCAC
AATCGAAGATGCTGAATCATGGACCAAAGCACTTCTATCGGATAGACACC
AATCGCTCAAGGACGAGACGGACGCATATCGACAAGTATGTGACAGTTTT
CCGTTGCAGCTTCAGGCGTGCTCGGACATGATTGATGCCGCAGAGGCTAA
GGCGGAAGAGATGGAGAAGGAGGCATATTCTGTAAGAAGCGCAGCCGAGG
AGGGAAGAAGAAAAGTAGTTTCAACTGTGAGAGATATATTGGAACGTCAG
TGCTGGGAGACTGAGGCATCCAAGAAGCAAAAACGTGCCGGTAGAAATGG
ACTTCTTCGAGATGCCTTGGATGATCACAGCTTGTCAGGAAAGAGCAGGT
CGAGCCGAACTGCACGAAGTGATAACAGTCTTGAGGAAAAAGAAAGTTCA
CTCTTGGACTCGGTACTTGATGAGCAATATGCTAGATTGGAAACAAACCG
TGAAGCTTTTCTTAAAGAGCTGGAGGCAACGCTGTCTTCACCGTCGGCAC
TTGTCACGTCCAATGTTGTTCCGCCTGTTCAAACATTAGCTGATTATACT
TCGGCAATTGCGTCTGCATTTTCGGACCTGCGAGCTCAACTGCGGAAGTA
CGAAAAGGAATTGAGTCAGACTGTGCAACAAGATCAGTCCCAATTGAATA
AGCTCAAGAGTGAAATCGAACGAAGAGATGCCATGCTGGAGGATACAGAG
AAAAGACATTCACACATGTTGTCTGATATGAAATCGCAACTGGAACAGTA
TCAGCAGGAAGTTGCAGAGCTGACAAAACAATTGGATGCGCAACGAATGG
AATTTGGAATTTATCAGAACGCTACAAAAAACAAAGTATCTGAGTTGCAT
CAACACAAAAAGATCTTAAAGAAGGAAGTGATTGAGTTGAGAAAAAAGAT
TGACGAATGTGGCTCCGAGACGACTGCGGTAGCTCACAAGTATGAAAAGA
TCAAAAATAGTTACCAGGCGGAGAAGGAACGAAATGCCACTTTGGAGCGG
TATATTGAGCGATTGGAAAAGCAAGTTGGTGTTCAACAAAATATGATGGA
AATGATGAGTACTAGTGGAGCAAGCTTTGTTGGCAAGATGGTCGGGCCCG
GACTAACCCATTGCGAATCCAAAGACAATATTAGTTTGTCGGGGATGAGT
GCAGGGAGCCATTATCGACGTGGGAGTAGTAACTCTGTAGTTGGTGGACA
TAGCACTATGGGAGGAACCACAGCAAGCTCACAACATGTCAAGCCTCGCA
CACTGCTACCTCCAGAGTCATCAAAGAAACAAAGACCCATTGAAGAGGTG
AGCCCTCTGCGTTCTCCTAATACGCTGAAAGATGAAAATATTGGCGATGT
CATCGTCGCGGAGGAGAGGGATGCATCAACTGCATATTATCGATCAGACA
CAACAACCGAAGTTGAATCTCCTTGTGAAGGTAACGAGTCTTCAAGTTCT
CATCAAGGAAAGCCGTCGATATCAATTGAGGATAAGGATATGGGGACTAA
AGATGAGGTATTGAGTCCCCTTGGTGACGATGACCCTGTGCTGTCACAGA
GATCTACAGAATCACTTATGAAGAGTCCAAAATCGCCACTGGGCACCAGT
AATAAAGCATCAGCTTCTATCGAATCGAAAACACCTGTTCAGTCCAACTC
TCTTCTTGATGAAACTCTTTCAATCGATATGGACTCTTCAAAACCCCGAA
ATGTCACTAGTCTCCCAAGAATAGACACCAGTATGGATGAGTCTTTAAGT
AATCCCCCTCCACTTTCCGATTTCCCCAACACTGATCCCGATGACGAAGA
TGACATCAAGAGCCGCGTATCTGACATTACTGAAGACAGAACTCAACGAC
AAATAGACGATGATTTGGCAGAGCGAAGAAAAATCCTGCTAGCCTATGTA
CATGGCAATGCAGGAGGGTCCTCCAACACTTCAATGAGTGCATCGACACA
GCGCCGGCTTGAAACTATTGAGAATATGATACCAAATAGCAATGGGGGGA
GTGTGTCTCGAGGGGGGCTGTTGCCCCGAGTAGGAAGCATCGGATCCCTT
GAAAGTCACGGTGGCAGCAGCCATGACAGTGGAAAGCTGAGTGTTGCGCA
AAGAGCAAGGCTGGCAGCAGACAATAGAGCTAATTCTCATCGAGCGCCAT
CTCCTATGAGACAGAAAGATGATGCATCACTCTCTTCCAACAGTAAGAAA
TTGCCTATCAGAGGCGCTTCTCCAGCTCCACTAGAGAGATCAGGATCATT
CCTTTCTAAATTGGGCAAATCACTTGAAAGCCTTGTTGATAATTCAATCG
TTGGTGTCAAGTCTTGGGAGAGTGAATATGATGATGAGGATAGATCCGAA
TCAGAGACATCAGGATCATTATCAGGAACATCGGGGCAATCCGTAAGTAA
AACATGAGAGTTCGTTCGATGTGTTGTTTGCGATTCTTTCTTTTCTTATA
CTAAACTTGCTTCTTGTGATGCTTCCTGTAGACCAAAATTACCCTACAAG
AACGAATAGCAATGCAGCGCCAAAAGCAAGTCGAGTTTCTGAAAAATAAA
GGTGTGATAGATGACGAATCTAGCTTACATGGAGGGGCAGGAGGATCTTC
AATTATATCACCCAAGTCTCCTACTCCATCAAATCGATCAAGTCGACTTG
CTACTCCGCGGCGAGGTGTTGGCAGAAGTTGGTCTCGAAATTGAGTTCTA
ATGTTTGGTACAGTTCACATCAACTTCACAACTTCAGTCAACTGTGACAT
CTGTCAATAATGTCTTAAAAGGTAATTATTTTTCAGTTAGCATGTCGGTA
TGACTTTGTTTAACTTCATAGGCCACGATTCGAGTAGGGTCCCTACTCTA
ACCGGGAAGAATGAAAGTTTGTTTCCGAGCAGATAATATTTTGCTCCATT
TTCCCGCTATAATTCTGGTAAACTGAACCTAACGCCCTGGCTTGTTATCT
TGCTTAAATTTTATGTAAGCCTTCATTTGTTCCACTCCCTCCTGCAACCT
TAAATATCGTGTCTCCATTTTGAGCCTCTTGCGCCTCATCCACCCTTTTT
CATGACGAACAAATTTGGTTCTTCGCCGAAGGGGGGCTGAGTTCGCGGTT
AACCGACATTGACAGATAATTTTTGAGGGCGCGATAAAGGAGATTGTTAA
TGCGGGGATTTGTCAAAGATAAATTAACACTGGGTAATTCAACAGAAACT
CGATTACAGTATCTGGAAGAATAGTCGAGCACATTAACGAAACGGAACAT
GGAGTCCGACAAACCCACTTTCCCCCCAAATAGGACAGCACACCTAGTGA
TGAAAAGAAAAGTGCACCGCTAACAACACTAAATAAGACAAGCAAAAAAC
TCACCTTCGGCCCTCGTCGCACGATTAATTCGCATATCCGCCACATCGAC
ATCCTCAAACGTCATCTGCCCTTGACGCTGTGGATCTTCGGAAGGCACTT
GTCGGACAACTTCCTGCCATACCGATCTGGATTGAATAGTTTGGACGGCG
GGCAGTGCTCGTTGGAGAGTGGGGAGGGCCCACGAGAGTGTGTAGGTGGC
TGTGCAGGAGAGCCTCGAGCAGATCACCGAGGCAAGGGACATGATGGCAG
TGCGTGAGCTGGGTTCATGCGTCGGGTTGGGTGGGTTTAGGTGGGTTTGT
TTAGGTTTGTTTTGTGCTCGGTGTGTGCGTGTGTGTGGTTGTTTGGGCTA
CGATAGGCTGCGATTTGCTACTATAGTAGATCGATTTGATAGATAGTAAA
AGTTTCTATGTACTGTACTTAGCTTAGGTCCGTCCCTTGCGGCAGGTGGC
CATTCATCTGCCCTTCATTCCCCATTGACATCATTTTTCAGCAGCTCTCC
TCATTGCACAACATTACCAGTAAATTAGACAAGCTTGCTTCTGGATTTCA
AAATGCCCGAGGCCAACTCAAATGGTATGATCCTGGCAAAGGACGAAGAA
AATGACGCCGAGGTCCGCAGAGAAGATCAAGATAAAATCAACGAATTCGG
TCAGTTGAACGCCCGGCTTCATGAAGTGAGAGGAGAGACTTCAAAACTGA
AGGTCAGTTTCGGCTTGTACGTTCTTTTGGCAAGCCATCGTTCACTTTGG
TCATCACTCGCTAATCCCATTGCTTTTTGACCATAATGCGTTTCAACTTT
CTTCGCGAAAAACGCCATTATTATCAGAGTCTCCTCGAAAAGCTAGATGA
TGCATCCACAGAACTCATGATGGGGAACGGGGACGCAGTCATGCTCCGTC
TTGGAGATGCTCTCTTCGAGGCCTCAGAAGAAGAAGCCACGGAATTTTGC
GAGGCAGAAGTCGAGAGATATCAGGCCAAATTGGATGCATTCGATAGAGA
AGAAACAGATATCCAGGAGAGAATGGCTGCGTTGAAAAAGATTTTGTATG
GCAGGTTTGGAAAGTCCATAAATTTGGAGGAGAAATAATGGGCTTTGACT
GAAGAATTTTGCAGGCCATTGGTACAAAGTAGCTCGGGAGTGCTTTCTGA
CAAATATGGAAATATAATCTCATTGCTAGGAGTAGTTGTCATACAAGTCC
ATCAATTTATATATTGAGTCTCTAATTCGTTAAAGAGAGTCACAGACGGG
CATCATCGAAAGCAACCTATTTTGACTGCACCTGAAAATTAACATCTACG
CCCTAATCCCCCCCCAACACCATGGCAAGCAATCCTTGGATAAAATACAA
CCCACTTTCGAATCATACGCCACAGAAAAAATCTCTCAATTTCGAACAAT
CCACTCATAATCTATCATTTCAAGTAATCCCCCCCTCACGCACTTCAAAA
AACATTACTCTAGCCACAAACAGGAATCTTTGACAAGTTATCCTGACAAC
GAAAGGAAAAATTTTATCCACTGCAGCAATTCTTTCTGGGTTTGTTGTCA
GCATTCAAACTGATTGTCTGCCCACTCGACAACTTCGGTGCATTCGCCCC
ATCCTCGGCAGCCATGTTCCTACGAGACATGAGGCGATAAATTTCTGTCA
AGATTCTCTGAAACGCCGTATCAACACCCGATGCATCTAGGGCAGAAGTC
TCGATGAAAGCAAGGTTATGCTGCTCACTGAATGCCATAGCCTCGTCGGT
TTCGACTGCGCGGAGATGCCTGAGATCGGATTTGTTCCCCACAAGCATGA
CAACAATGTTTGCCTCGGCGTGGTCGCGCAGTTCTTTCAGCCAACGTTCG
ACGTTTTCGAATGTAGAGTGTTTGGAAATGTCGTAGACTAGCAAGGCTCC
AACGGCGCCCCTGTGTTGTGTCCATTTCGTTTTAACGTGTAAAGTAGTAA
CAGTCGCATTAGGAGTTGATAACAACACAGGCAATAGGTTCAGATTTAGA
AAAGGATAACGCCTCACCTGTAATAGGCAGAGGTAATGGCACGGTACCTC
TCCTGCCCCGCAGTATCCCAAATTTGAGCCTTGATCGTCTTGCCCTCTGT
TTGAATCGACTTGGTAGCAAATTCCACGCCAATGGTAGACTTTGATTCCA
GGTTGAATTCATTTCGAGTGAAACGAGACAATAAGTTTGATTTTCCTACG
CCGGAGTCTCCAATGAGGACTACTTTGAAGAGGTAGTCATATTCTTCGTC
TGCGCGAGTTGTCATGGTGTCGTTATTTGAGTGCCCTGACAAATAGCGTT
TCCCGTGGAATTCGACATGCGAGGAGGTATCAAAAACACGACATGAAACG
TTGAAAACTGAGTTTGAAGTAGGATAGACACTCTCACACGTAGGACAGAA
CATAGATATCCCCCAATAAAATGCCTGCTTACGAGCAAAATAACAGCAGG
GCAAACTCGCACGGAAATGTAGAACACACACAGTTGAAAGGCATAACACA
AGCCCCCAATCGCAAGCTCCAGATCGCAAAGCAAATTATGATGCCCCACC
GCTCCTACCCAGCTTTGTTGGCATAAGCAGAAACCCTCCCCTCTACATTC
AGACAACAGCAGTTCTCTTACTAGTCTTATTTGCTTGAGAAGATTATGAG
GGGGGCTAATTCAAACTTCGTTCCGCTGCCACGACCTACCTCTAGAGAGA
TTTTTGATCCATCTGCCCTGTCATTTGTGTCTGCTATTCTACCAGTATTC
TACCACGCACAACGCAACCGCGCAGCCCATGATGTGAGTGGATCCATTTG
CCCGTTAATTGCCTCTTAAGGCCCCGCCTTTGTGTAGACGTAGCTCTACC
AACTATCTACCATACCACCCTAAGTAAAGGATAGGACAAGGGATAAACCA
AAACCAGATGTCCCTGCTGAGGCTGTGTCCATTtgttaggccaaaatcca
gggaaagtgcgattccctgggaattgcaaaaatctgaattcaacggactg
cgaaatccaaggtattttttttcacaggatcttgcacttctgagccacat
ctcgtcattgctattcctaaggaatggccgaatttttggggttctgtaga
aatcggacgtatgacatcattttttctcagtttgagaaaggaaaccggca
cattttggtcccacattggcatcaattccgttttgcctcaatgtaacaac
tggatcacacccatataattccaattcccagcgaattgcaatcgaaaaca
ttccatggaaagcataccaattccctaggaatcgagaagactgtaatcca
aaaatttatgcacaattaggaacaggtactctaaaaatcaacggataagt
caaatgaaattgcaaccaatgtagggctattcacacaattttaaaccaat
aacaagtgttcccttagaattgattctcgccttttttggtccgattgcaa
gatcctgtgaaaaaaataccttggatttcgcagtccgttgaattcagatt
tttgcaattcccggggaatcgcactttccctggattttggcctaacaCAT
TAAATAATTTTTTTCCttttttccttttttccttgtttccactaaaaaat
ttcccaattttagggggtgtaaattaagggtggtcacccccgtccattgc
attgaagaaatcgggtgacgcacttttccttctattttagcttgcgtcat
tttgcacccccttggtagagatcggcattcaatgtgctgacacatcacGA
CGCTTTACATGGTTGGAGACGTCCCAACTCCCTTGATTATTTATTCTTCC
GAACGCCATGTAACGGGAGGACGTATTGTCCTGTAATGTTCCGAATACAT
GTGTTGTGAAACGCGAGGAGTCCAACACGTTCACGTCGCCCCTGCTGGTA
TTGTTCAGTACAATACAGCGCAAGTCAGTGTCCATCATCGCATATAACAT
TGCAATTCATCTCATAGTTGAGATGTTGACAGGGAGTCATCTACAACAAG
CCCAGCTCCTGGCTGCTCGAGGTGATGCATTTGCTGCTATGCACTTTTGC
TGTGAAAAGAAGAGGGTTCATGGCAACCGGTATCACACCACTGCACAGCC
TCGCTGCCGCCACACAGTGCATAAAATATATCTTTGTCTTGGTGACAATT
AATTCCAGCGAGCCTATCGTATGACATATCAGTCATTTTGCAATCTGCAT
GAGGAATTGAAGGAAGGGATCAAGAAAGCACACAGACATATGCTgaagaa
gatgaagaagcagaggaaggcatggagtcgaaggaagaggaagGCACTTG
GACATGGTCGCCGATGCACCAACCAACCTGAACCTCCACCAATTCCAAAT
GGAAAGATTAGTACAGAAGTTCGGTTGGCATGTGCGTTGAGGTACTTCAG
TGGTGGATCGCCATATGATATTATGGTGAAATATGGAGTATCTCACACGG
AAATGTTGAACAGTGTTTGGTACAGTGTTGAGGCGGTGAATGAAAAGAAA
GAATGGTATATAAAATACCCAAACAATCATAACGAACAATTGAAGATTGC
AGCGGAGTTCAAGGCAAAAAAGTTTGGTAGGTTTTGGAGTGTGTGCTGGT
GCAGTTGATGGCATTCTCATTTGGATACACCGACCTACCCTTGAAGAGGC
CAAGAAAGTAGGGGTTGATCAGCAAAAGTTTTTTTGTGGAAGAAAACACA
AGTATGGTTTGAATTGTCAAGCAGTTTGTGATGTTCGTGGTTGATTCTTG
GACCTATCCATTACATATGGTGGTGCTTCATCGGATGTATTGGCTTTTGA
AAACAGTGAACTATTCAAACTGTTGGAAAAAGGCCTTCTTTCGAAAGACC
TTGTTCTATTTGGTGACAATGCCTATCTCAATTCTTCGTACATGGCAACT
CCTTATCCGAACACCAATGGAGGACCGAAGGACAATTACAACTTTTTCCA
TTCTCAGTTGCGTATTAGGATTGAGTGTGCTTTTGGTATGTTGGTCAAAA
GATGGAGCATTTTGCGCAAGGCAATACCACAAAAAAACCATTGCTCTTGT
GAATTGTCTTGCGAAATTGCACAACTTCTGTATTAATGAAGTCAATTCTG
TTGATGACACTTTATGCGAGGATTCCAATCACATTGAGTGAGGTGGCGCT
GGATTTGTGCAAATGGTTTCCAATCATGAAATTCGTGATGTTTTGGATGC
TAACATTGAGACTCCTGATGCATTGATTGGAGGTGGTGAGCACTTTGATG
ATGTTCCTCGTGCCTACCGCCGTGAAAGGTCAGTCAATTATGAAGCTACT
TTGCCACGTAGTAAATTATGTAGTACACACATGGTTAGGCCACATGCAAA
TAAAAGATATTAAATCATAGACTGTCAAAAGTCAAATAAAAATAATTAAA
AAATAACTAAGGGGTACAATTACTCTTCTGGGGTGTTTCATTCAAGCTTT
TCATCTTCTCATCAAACTCGTCGAGTTCTCTCTTCTTATTCTCCAACCTT
TCCCCAATATTGTTGATGAACATCTGCATAGCATCAGCAGTAGGATCCAC
TACATCCAACCTCTGGCGTTTGCTGTTATGAAGCAACATCTGCCATTCAT
ATTGTCACTTCTCTTGTTCAAGAGTTTCGATGTCATGACTGAGTCTCTCC
TTCGTAGCATGTGAGCGATCTTTCTCTTTCTGTTCTTCTTCGAACTTTTG
AAGAGCAATGCTTCGCTCATGTAGCTGCTTCAGGTCTTTCGCAATTGAGG
ATATCCCCTTTGTATCGGAGTTTGAAGCTCTTGAACCCGATTTGGATCCC
TTTGATGACCCCATGTACGATCCGCCATCGCTTCCTAGCATCAAATCAAC
ATTTTTAAGATGATCAAACAGCAATGGAACTCCTTCGCCACCATCACCAG
CTGCGATGCTATCTTCAATCGTTTGCATGCAAGATCGTGTTAGATCAAAA
ATTTCACAGACTTCCCACAAGTACAGAAGATACATCTTGCTGTACCGAAA
GAAATTTGGGCAGATGCAAGTGCGCTATGCGAACAATGTTTCAAACTTCC
CAATTCATGTCGAACATTAATTTCAAAGCCTTCTTCCTCTTCGTCTTCAT
TATTAACACCACCTTCCCCCTGTCCACTAGCCTCCCAATTTTGAATAATC
CTCTTTAGGGCTACCATCATTTCGTCGAACTTAGTTTCGCATTTGTCTGG
TGTTGCTGCGGCAAAGTGCTGGACAGATGAATAATCCAGATCAATCTCAT
CCAAGAACTCAGATTGTCCCTCTATGTCTAGTATCATTGTTTTGGGGTTG
AAGTCACGGTCATTCCATTTAACTGATATGAGTTCCCATACTGTAGGATC
CCTTTTCTCTGCAGAGTTTCGGTTCTCTAGCTGCATCCTATCCTTTGAGT
TGTGAAAATGGATGAACACTGATTTAATACCATCATCTTCAATCAAGCAA
TGAATTAACCGCAACATGGGTTCCTTTCCAATCCATCTCCCCTCTAACAC
AGCATTCTGCTCAGCTAAAGTGGCACATACTTTTCCAATTGATCCTTTCG
TCTCTCATGCCACTAGCTTATTTCATCTTTCTGCCAATCGATGGGATGAT
CCTTCAACTAAGCAGTACTCCGATCCACTCCCCACTTCTTCGGTCGTGGC
TTTGTACTGATATGATTCACTCAGTTGTATGACGACCAACGATGCAAAAC
CTCTGAACATAAGTCGGCGCTCTTTGGTTTCCACTCTTTTACTTTGACAT
GTTGGGACAACCATGGTGCCTGCTCTGGGTCAAACAAGGGCCTACCAACA
TCATCAGTCGACCCAATACTCATGGTGATGAGAATCCTGAGTGTGTTGTT
GTTGTTATGGTAGTTATTCTCTGCTGAGACACACCCCTCCTGAGCGCTGT
CTGTGTTTGGAGAATAATTCGAGCTGTTGTTGGTGCGATCATTACCAGTG
GTTGTGGTACCATCTGTATCAGCAATGTGATCAGAATCAGTGGTGCAAGT
GTCCATTTGGGAGGTTgaagtggtcatcctcacaccctcggttgattaat
tatagagggacaagtcgaccgtgatgcactctatgcagtgccttgtcaaa
tcacgagccaggcaagtataaaagcatgtacaatgatgtaaaattgcgtg
taagcgcgtaaaagcacgtaaaagtgcgtaaaaggcaagaagtaaatgaa
gaagggtcgagatggtgaaagaaggggtggaattttttttcagtccacgc
ccgactccgacctggactcgagacaaaaatttccacccctgtggatgaca
gacagggagcaaatttccagtggaaaaatggaaaaaaggaaattattgtc
tatgcaatggacactaccTGAGAAACCCTGTTGAAGATCTCCATCTTCAC
CTCCCCAAAACGATACACTACAGATCATCATGATCACCTGGAGCATAAGG
GCAACCAACTTCTACAGTAATGAATAATTCAAATTTACTACAGAAAGTTT
AACTTCTTCCTAGGTTTGTGAAATACCACACTTGGGGTGAAATACTTGTC
AACATATAGATATCAAAAACACATCTTTGTATCATTTGCCCTTTAGGTAG
CATGGATGTGCAATTTATGCTAGTGAACTTTGATGGTGCACATGTGTCTC
ACAGTCTGAGTGATGAGATTTGATGAAGGAATGAGACCCTTCACAGGGAA
AATTCATAGCCAAAAAGTGCAGCTTTCACAGCAATATCCACTCTCATTAT
TGATTATCCATTTATCGTGATCTCTTATTATATACAGGCTTGGCTGCATA
TGTCATGGATGTGTCCTTGGATAAGCCAAATGCCCAATTGGGAGGTTAGT
GTAATTTGTAAGGACACAAGGCCAAATTACTCAGCTGAGTACTATGATAA
ACTGATCCATTGGCAATGCTTTGGAACCATCTGTTTTTGGTGTTTGCACT
TCTCCTCATACTGATAATCCATGGCGTCTTTCAGTACATCAAGTGGCCTT
GCTTCCCCTTTGTCATTTGTGTAGATCATTGAAAATATGCTGTTCATAAA
AGATTCATCCAAATACAGTTTGCCATCCATCATTATCTTAACTAGTGCAt
gacctaagccagaagtagtcaaaaattagttgtagataaagaagtaaaaa
aagggtattccagctgattggagattatttttatgagctattgaaatgat
caaaaatgaggactgcacaatggtggtcctctcgagtttatcatatgttt
gcatgtaactcaattatatctgatttgcatgtaccctgttggattcttgt
gtgccaaactgggtcttaccgtacctgatcagactgtacatgtgatcttg
ccagtgggtcctgcgggactcactagtcttgcaaaagagacctgccaaat
gtttggtgagatccttccttttgtggaaagaattctgtttgcgttgtacc
catggcctgatagtggggcctggatgggtcggggataccagtaggtatct
ttggctcatgtcaGTGCATCATGCAATGCATGGGTtgcctttgccatgga
acgtgatgagcaatcatactcacaaagtcccaaagaatgtgtattcccag
ctagccattgcattggcatacaaatcttgatgtgaaggatgaccacgacc
cgacacaatgcaaccatctcaagagaagtcaagacaataaaaagatttac
gtgcaagatattatcTTCATGTGCTTGTAAACACTATAGTACTAATAGTA
CCTGTAGTGTTGCTTTGTGAGTCCCCACAAGGTGTAATGGATACATGTAA
GAGAACATGGTAACTTACCGTCAATTCCAATacactgctgcagcaccatc
tgatgccaaatcttgtctagagccagaacttctttccacaggtacaagca
aagcacccagatgattcaagttcagccaatgaagaaacattgcaccatgt
ccttttggatagtttgccggtagactgaactctttgccaactgccctgag
tactccatcaaacattgttgacactcgatactggaagtcaattgcatcta
cgtcacatgccaaaacttcattcaaatacaatgacagttgtttcgtaaca
gCCCCAATCCATACATTACACATGTGCTGATGACAATCTTGTCTCAGTAC
CGTAGCTGGTTTTAGCTCAGCATCTCATTCCCCAGAAACAATTTCTTCAT
TTACCGCTTGTTCTATGGCCTCAGCCAATAGTTTGCTTGTAAGTCAAGCA
GCATTACAAGAATCTGTGTTGATGACACCTCCTTCCAATTTTGAAATGTG
CGTTTCTGCTGCTgagggaatgtcatggtttgatccgaacatggtttcat
gaacagacttcctctgatctaagagaaaagatttttccttcagagtatct
aagatagattttcatacagtctctgatctttcatccttggggaaaatgca
acttgaaagtagtaatggtccatagccaatggtgcaattacccttatcat
gagcatcactgaattaataatgacaaaacaatattgaatacttacttaaa
caattcatcttcctaaatgctaatgatccaaccctggaatgcaacttgtc
tacttcaagtatcatgtgcaaagagctgctcccatttatctgcttttgca
atgcaatatgttgctagagtttggactaccacaagcaacacgtttctagc
acaacgtatagtccaaaagctaggcagctcagaaattgtagtagtggctg
agaaggtcttgatcgtggtgaaaaagttggaattaattgctgtaggagga
gtaccattcaccagttgctcaatgattagctcccaaatatagagaggcca
agaagatgtacctccctgtacatctattgattttgtaaatagctttaatg
gcaacagcagcatccacaattgaaagacgtaaagtactgtcgtccagtag
tccctcgagcttcaaaactgcaattcggtatgctgacagctccccgttca
tctgttttgtctattgctctctgtcaaagcctgtatgtcaccagatcgct
tgatagacttgcttgcttgtcaaatggctctcttgatgtgatctctgatt
gatgagtacaatgcaagagttcagagactttgtttgtgagctttgagttt
ttaatgttgatatgaatcaccaatcagagacattcgttgatgttcagcac
accttgcttcatgctctgcggccttatcacaatgggtaactttgtcatgg
catcatctttttctacaattgcctgatttttctctgtcacagctgctgac
ttatcagctcttttgtcacattaatggaataactgcatatgtcagttttg
agtattgtagaaataaaaaatcaataacagacttactatgctgtttctac
cttttgtttgcattcttctttgagccgtgataacattttctctgcatctc
tgttcacacagtttactttgttctgcaatgcaacaactgcaacaactgac
ttcatgtgcaatcttttgctcttgtattgtagagctttcaatcgagaaag
ctgcaACGTCAAAAATCAAGATAGCATGCATTTTTGCCATGACTTGACTT
AATTGCCAACTTAAATGTACTTATTTCTGCTATGAACAGGTTTCTAAAGT
TTTGGCCTGTGGCCTCAGATGTCCTCATTATCCAGAAAAATTTCATATGA
CCCAATCAAAATACCAAAGGATGCCCTCTTGTCTAGGACACCTGAAGGGT
GGGTCTTTGAAGGACTTATGGATGGCTACAAATGAAAATTACAATCAAGT
TCACAGGATTTTGACCATGGACCTTCATCTTATCTTAAATAAAGTCTCTT
CTTTGACCTTTGACAGCCTTGTTACTTCAGAGTACACTTCTGACAAGTTG
TACGTTCAGAGGGATGGAGAAGCAATAATGCATCCAAAACATAGTGATGA
TGCCTTAACCATTGTCACTTCAAATCCTTGTTCACGGTACATGGACAATT
GGATGATCTTCTTCAAGTACTGATGATTATGACATtacatgttgcacaag
gatcaacacaaactaagacttgaaagagttattaccataatgaaacacgg
aatccatgaactttattctggtaaaatcatagcataAAATATGAATTTGT
CACTTGTACAATGTGCAAGCCTCTTTCTACAAGCAATGACCTGACCTGCA
CATCAGCAATAACCTCTAATAACAGCAATGGGCATTGATGTATAGTTTGG
AGCAAGGAAGCGCACGCACAAATTGGAAAAAATAAAAGCAATAGCATTAT
GTTCCAACAAAATTAACAAACAACATTAAACAAAAGTCCAAGTCAGCTGC
AATCGATGTGTGGGCATTCATGAAAGATTTGTAGGAGGTGAGGAATTCTT
GTGACCACAGAGTATGAATAACAAGAAACTTACAGTATCTGGATAATTGA
GGATAACATGAACAGAAAATCATACCTGGGTATGTTCAACCTATGTTTCA
AGATAGATATAGACTTATCAAGACAGACAATTCATGATGAATAGAGGAAT
TACCCCACATTAGAATTCAATTGAGGAATCACCTCACATCTATCCCTGTC
AGAACTTATCAATGAAACAAGGTGGTAGACAATCTGCTAGGCATGGTTCC
CAAAAGATGATTTCATAACTATGCTTGCTCATGTGGGGACTGAAGTGGTA
CAGATGATGGTTATATCTTAAATCAAAGTGACAATCAACTCAAGAAGTTG
GAAAGTTTGGTGGGGTGGAGGTACTTTGCTATAAGTAGGAGGGAGCATGT
CACTCCAGTGCCTAACTTGAGGTCTTGCGGGTATTATGGTTGGTTGTTGT
ATGTTATGTACAATAATAATAGTCTTGTGTCACGACCTTCCAGGTGGAAG
AATCTCTTGAATCTGCAGACAATTCATAGATAACTGTTGGTCGGCGTCTG
TAGCTCTTAGTCGGCGCAGATGTTGAATTTACTGGTTCACACAATCAACA
CACATAATATTGATGCCGGCATATCTTACCTGTTCGTTTAGTTCTGAGTT
CATGATCTTCTCAAGAACAGGGAAACGAACAAGCTTTTGACTTTTGAACT
TAAAAATTAAGTTGTAAAACTTAGAGGTAATTCCATTATGTTTTCACGGG
ACTACCATGTCTTGAGCTAGAGACAACCACAAAAATCTTTGATGGCAGTG
AAAGTGCAAGTTAAGAAAATACATATAATATCGTATCAACAATCCCGTGT
CACGCTTGACAACCGCGAAGTTTCACCTCTTCATCACAAAATTAAGCAAT
TCAATCTCAGTGCACCAAATAATGAATAACCGGCTCATTTAATTTTTGGT
TCGATATCATCAATCGACATTCTCTACGCTTAACGATGCTTCGAGCCATC
TCCCTCACCCGCCGCTCCCGCATCGCTGCCTCTCTCTTTCCAAAGAGCGC
CCCCACAGCCCAACGACGAACCTGTGGCCTCCTGGCCGCGATCGACAACA
TCTGGTCACCCTCCTACACACAACCGAGCGCCTCCCTCCTCCTGAATGAC
GAATACACCCTCCGCTCCGCCACGGGGACAATGATCCACCGCGGACCTGA
CGGGCGACACACCGCCAGGGGCACATTGCTAGACGACCCGGCACACAGCA
ACAGCGGTGATGGGCACGGAGTTGGTCCAAAGTGGGTGATGGGCCATCAA
CGGCTGGCCATCGTGGATCCCGATTCCCACTCGGCGGACATGCCCTTTGT
GTTGACGCTCGAGGGAGAACGATACCGGCTTGCTGCAAACGGGGAGATTT
ACAATCACAAACTACTCTATGATGAGATTGTGACAAAGCATGGATGGAAG
GAGGAGAGGATCAGCGGAAGCGACTGTGAAGTGATTGCTCATGCCTGTGC
TGCCTTGGGGCCTCAGGAAGCGGTAAAGCGCCTCGATGGGATGTTTGCAT
TTGTTCTGTTTAAAGAAGGCGCTGGTACTACTTCGCCAGTGGCATTTGCA
GCACGTGATCCTGTGGGGATCAAGCCTCTCTATTATGGAGAGACCGAAGA
TGGTGCGATGGTGTTTGCGAGTGAGTTGAAGGCACTGGTGGGGCATGTGG
TGACGAGTTCTGTGCGTCAAATGCCACCAGGTCATTATTGGACGCCGGAA
GAGGGGTTGGTAAGGTATCATAGGCCTGAATGGAATTTTAATGTGAGTAC
TTTTGAGTGGTTGATAGCAGCAAAGTACGTGTTTATTGGTCCTTCTCTTG
TGAACAAGTGTCACAGTTACATTGAAACCAACCTTTACGCATCTCAAGAT
CAGTAAGAACTTACATCCTATATTTTTATGCTAGGAAAACTACGCCCCAT
GGGAAACCAAAGGGAACCCCACCGACGAAGAAATCCGCACCGCATTCCGT
GCCGCTGTCAAAAAACGTATGATGGCCGATGTAGACTACGGTTTCTTCCT
TTCCGGAGGAGTTGACTCCTGCATTGTTGCTCATGCTCTCATGCCTATGT
ATCGAGAAGAGACCGGCGATGACCGTCCAATTCCAACATTCACTGTAGGA
ATGGAGGATAGTCCTGATATGATGGCGGCCAAGGCCATGGTGGATGCATT
GGGAGGTGCACGGTATATCGATCATCGGCCTAGGATTTTTACTGGGGAGG
AAGTGTTTGATTTGATTCCAAAAATTATCTACCACATGGAAACTTATGAG
GCAGAGTTGATTCGCAGCGCCATACCTAATTGGCTCCTTGCTGAACGGGC
AGGAACTGATGTTAAAATGGTCTTGACAGGGGAAGGAAGCGATGAGCTAT
TTGCTGGATATCTCTACTTTATGGACGCACAGACTCCTCGTCAGATTCAA
AATGAATTGCGTCGAATCTACAACATGCTTGGGGATATTAATTTGCATAG
GACCGATCGAATGACAATGGCACATAGTTTGGAGGCGCGTGTTCCTTTTC
TGGACACCAAATTCACCGAGCTCATTATGAGCGTTGATCCAGCCAAAAAG
ATTGTAAACCGGGACGCTGTTGCAACAAATTCTGAAGGACGAGAAAAGAC
TTTTCTTCGAAAACTATTTGAGGGTCCCAACGCCAATGGGCATGTGATTC
CCCACCCTGTCTTGTGGCGAGCTAAGGCCATGCAGTGTGAGGGCGTAGGC
GAAGATTGGGTCAGCATGCTTCAAAAAAAGGTTTCTGCTCAAGTTACTGA
TGCTGAAATGTCCAATGCCTCTGCACTTTACCCGCTGAATACTCCTCATA
CCAAGGAAGAATTTTACTACCGTCGAATCTTTGAGGAACACTATGCAGGA
ATGGCACATGTGGTAAACCCATGGGTAGGAGGATGTCGTGCTGGAGGCGC
TGAATGGAAGAGTGATGCTTATACACGTGAAGGATTGGGTAATACCAACT
TGTTGACTCATGCATTTCAGCAAAAGTCGGGCCGTGTTGCGTCGTTTTCA
ACAAGTGCAGGACAGCGGCGTTCTTTCGCTTCAATGCCCGCTTTTGCTGA
TGTTTATGCAAGTGAAGATGAGGCTATTCAAAATGCGCAGGAGGCCGGGT
TTAACATGTTTGAGTCATATCTCACATCAGGGAGTGATGACAGAAGCATG
ATTGATACGAAGACTGGTAAGAATTCTTAAACTAGTATTTCTTCATGACT
CAGTGAATCACTCAAAATGAATGTTATTTTGCCTTAAAGGAACAAACAAA
TATCATGTCAAACCACAACCTATATCAGAAAATGACATATTTCGGGGCAG
TTGCACCTGCAATGCACCCACACAATCTGGTTACGAAGCAGCAATGAAGT
TATTTGATGAAAAACTATCATCCTTGAGATCACAGGATGAAGTCGAGGAT
GCATTGCGGGAAATCTTTGACCAGCAAAGGAAAAGGATCGCATCGTCATT
GCAACTGCCTGATGGAGTGGAAGTTGTGCTTTGTCCTTCGGGTGAGTGCA
GGTCGTATTGACATCGCACTGTCATGCTTGTATTTTTTCTCACTCTTTCC
TTCAATATTTTCTTGGACTGTCCACTGTTAGGTTCCGATGCTGAGTATCT
TCCTATTGCAATAGCCCGTGCCCTTCAGCCTAAAACTCAGCATGGCATGA
AAATTCTCAATGTGATTACCCAAATGAAAGAAATTGGTGCTGGAACCAAC
AGTAAGTGTTAAATCTCCGCATTTTTATTAGCCCCCTGTCATTTTTCCTG
CATACACACATTTTTTTGTCACAAATCAGTTGCCGCAAATGGAAGTTACT
TTTCTTCACACGCTGCACTGTCTGGAAGACTACCTGGTGGTGTTACAAGG
TTAAATGGATTTGATGAGGACAGTCTCATTGAAGTTTCGATCCCAGCCCG
TGAGCGATGTGGCACAGTATTGGATGCATCCTCTATATCCAAGGACATTA
CAGACAAGCATCCTGATGCCTACCCCATCCTCCATGGTGTATTTGGAGGT
AAAACCGGCCTTAGAGATTCAGTGATGCCTCACAGTGCAGATGCTGGCAG
CACTTCTTTGGGCGTTGTTGATGCATGTCAGGGCCGCTTCTCTTTGGAGG
AATTGCATGGGTGGTTAGAGCAGGATAGTATAGTCTTATTTACTGCCAGC
AAGTTCTACCAAGCTCCTCCTTTCTGTGGAGCTGTCTTCATCCCAAAAAG
AATAGCAGAAAAGCTTGGAAATTCCCCTCCTCCTGGTCCGATCGAGATGT
ATGGCAGGGATAGTCTTGGTGGATTTCTCTCTGACAAGGAATTGCCATCA
TGTTTTGAGAGTTGGATGCCTTTGTTGCGCGGGCCCAAGGGTGATGCTAA
TAACGTTGGTTTAGCATTGAGATGGGAAGCTGGATTGGATGGCATGGAGA
AGCTAGCAGAGACACCTAGTTCCACACATGTCAAGGCTGTTAAGGATTGG
GCAGCAAGTGTCACACAGATGGTGCAGGACAACTCTGATCAATTGGATGC
ATGGTGTGTTGAACGATCCATTGTCAGCATTCGCCTAAAGAAAAGTGATG
GCAGTGGCTGGCTCAGCATGAGTGAGCTGCGTGATGTGTACAGGTACATG
AGCAAGGATGTTTCTGATGCTATCCCTCAGTTGTCTCCCGATGAAAAGGA
AGCTCTTTCCACCTGTTGTTTCATTGGTCAACCAGTGGATGTGGCAGAGT
CTCATGCCATTCTGAGAATTGCTCTCGGGTCAGAGTCTCTTGCCAATTAC
CTTGAAAACCCTTCATCTACATTGCTTGAGGATGAAAGGGCTGTGAGAAA
ATTGTCTGCTATTGCAAAGCACTTCTCTACACTCAAGCAGAGTAACTTTT
AATTTCACTTGGATATAGCTTTAAGCATGAATAGACTCTCTTTGCATCTT
CTTCCAAAAAGGTTATGGAAATCTGCTAAATAAGAATTCAAAAGCAGTCA
AGGCATGCAATCTGTTGAAAATGTTGAATTCCATTGAAAAAAGCATTTTC
TGGTTAAAATAAACTTCAACAGATAACACTATTTTTCCTTATTTTCGTCA
GAACattattattattattatGTAGGCACTGTATTGTTGTTATTTTCAAC
TGATTATGTAATTTTGAGGCCATAATGTTATTTTGAAAAGATAACCTTAC
TTTCAATAATTGAAAGTGAAGACTTTGGAGAATACAAGGATTTCTGTTGA
AAATAACGATATTTATTGAAAATAACGCATTTGGGTATTAAGCTTATTTT
CTCTGCTCAATTCCCTAAGCCTTGTTGTTCCCTTGAACACAGTCAAATGA
ACACTGGCAATTACATGACAAAGCggatatttgattcctgattgaccaac
actcccagaggaaaacacaaaaatctctattattgcaaggtgatgcgcct
tttcttcacTACATGAAGTCAACCAAGAAGAATGGCAGATAATGTTCATC
AAATAATATGGTATGGTATTGCATATGTTATTGCATTTGCAATCATCGAT
AGGCATGccatttacatggacttgataataagtataatggcttgtagttc
ttattctaaaaatggttcgattgtccactttcttcagaacctgttgaaca
agtacattgccttggaattgcatgacaaaagtcctcattgacatactttg
tgcaacactgcacaatcatttgctattgctaggctgcaattggcaggaca
ttcaaaGTGTGGTAGCagtcatattatattgcttccaattagcaagacaa
aggttctcattggtatactatgtgcagcactgtgcaatcatttgctagtc
tgcaattggcatggcatccaagacaaagactgtattggatgtgagggctt
gctgctaactgtggtagtggtagccactataactgattgtagtatgcaat
gcctgaccagcaatatctcggggttgtatgagattttataacagattgct
gtagagcaatgtttttagtatactttccactgtctgacacatcgcataca
tatttttaaatgtataatggacatccttatggtaaaagtgtgtaggaacc
attggaacatgcatcctatgaatttacttcccttgtacacaaggcactgg
gcaatggtattatgtcaatcaactttggatgaacttgtcctgaatgtAAC
AACTTGTCACTCTTGGCCCGCCACGTATGTACTAGGTTGCTCCCGTCATA
TAGCTCTCAAAAAGAGGAACACCTTGTTGGATTAGTCTGTTGTATTGGTT
TCAATTAGAAAGTTTTGTCAGTTTACTTTGGTAGAGACTGCAAATATTTT
ATTGCATACAGTGAAAGATTCCTTTACTGAAGTTGAATACAAATAACAAG
ATAGTGGCTACAGAATCATCTTATAATATTTTCCAGAATCAAGCCTCCAG
TCAAGAGAAACCTTTCAATATTGTACAGGAATCATCAGAGAACCATCACA
TTCCCATGATCCATGATCATCAAAATTCTATGTCATTTAGAAATATCACA
TGATTCGATCTTATTATTCTATGTGGATATTCATGTGAGTCTCTCCTTTC
ATAATGCCATGCTATGCATCTTCCCATTTGTGATTGATAATATGATAACA
TGACATAAAAGTCAAAAGGGTCAACAACAAAATTAAAATGACAAAGTTGG
CACTTCCTCACTCAAGCAATACCGGGGGATTAGTTGCAAACAAAACAATA
CCATGGACAATAAATGTGACACCATCAGCACTTCAAAACCAATATTCATT
CAACAATTCCACACCAACAATCCAGCAAAACATGACTGGGTCTCCAATCA
CAATTGGATATAGCTGTGGTTGTCTGGACTCCTATTCCTAACACAAAGAA
ACTCAATATCTTGGTCTTGGCACGTCCTGTAGAAACTCCCACAATGATAC
TTCACAGTATTCCGATCAATCAAATTCCAAGCATCCATTCCACAAGGAAC
AACAAGGAAGACCAGGCAAAAGGTGCCAAAAATTGCAGCCACAATACGAA
GAAATAATGATTCAATAGAGAGGAGAAGGATGGGCACACTACCCTTCATG
ATAAACATGTTGTACAATGCATGCACCAATGCACAAATAGAGCTGACCAA
ATCCATGTCAGAAGCAAAGGAGCCTTGATCCCCTGACAATCAACTTTGAA
AGAGAAACCACTTTCCATCTGGGGGGTGGGGTTGTGAGAAACCATCATAT
CTTGAGGAAATTTTTAACATGAGTACTTTTGGTTGCCACTGTTCACTGCC
TGCAAAACTTCTGATCCCCATAGAGACACATGATGCTTCTCCTCTCACAT
CATTGCATTGGTTGTGCAGTCACATAATTGGGGTTCATATCTTAGATGCT
GGTTGTTTTTCATTGAGTGATTGTTGATTCCCTCGGAATTCCACTGATGA
GTCCTCCCCATGAGTCCGTGCTGAATGATTTCCACTCTCATTTCCACTGT
AGTGTGTATTATGCTTGTGTCCTGCTTGTGTCATATTTGCATGAGCTTTG
TGTGAGGTACAATAGGGTATGGTATCTCTTGGTAACAACAAAAAGTGAGA
TGATGTGTGATTTGTGACAATGGCAAGAAAAGCATGATCCATAGAAAGAG
CACAGAGATCCATAGCAATGGTCTACCAGTTCTGCAGTGTACGTGAATTC
AAAGAAAGAATACTTCTCCAGGTAAAAAAGATACAACACCCAATTCACCT
TGCTAAACTACAATGCTTACCTCCTTAATTATATTACCGATTGCTTTTTA
TTTCTTTTATATTTACAACAAGTCAATAGAGTAAAATGGGTTAAGCTATT
TTGCACTCCCGAAAGATTTTTATATTCAATCAGCAAGAAATTGATATCTG
AATGTAAGATCATTGCAAGGCTTTTGAACTGGGCTCTTCCTTGGGCAGTG
AATGTCCACAACCACCTATTGCCTTTGAATGCAGTAAAAATGCTAAGCTG
GTGAGCTTCATTTGGCAATATGTCAATACCTCCACCTGCCAGTACCATTG
TATATGTTAACAGTGTTTGGGGGTATTGAATATCTAACAACTTTTGACCG
GGTTGTGATGCTCAACCATTCTTTACCTCTCTGCACAATTTGAGATAAAG
TGGCTAGACCTGCTAAGCACTGTATCTACCAACACTTCCCTGTTGATGGT
TTGACTTCACTGTGGGATGCATTAAGTGCAATTGGCTTAGAATTTTGTAG
GTGATACCTGTTTTGTCATTGGGCAAAAATGAGTCTCATTTATCATTGAT
GCTCATATTTCATCTGAACTACTTTTTCTCACTCTCAAGGAAAGATGGTA
AATTAAACTTGACCTCTCTCAAGTGAAAAGCCTGGAGAGCTGAGAGCAAT
AATCTACCAGCTCTTTGTCATGATTAAAAGTCTTGTACAAGATAGTATAA
CTGTAACAATCTGCCAGAATGGGTTGCTTACAATATTCCACTTTTCATCT
TTACAAATTAACCCCCTTCATCATAACCTAAACCTTTGCTGCATTCATGA
TCTACTATTTATCTAAAGGGCCCAAATTCATGAAAATCATTCAGTATCTA
CAAAAATTGTATGATTTTCCTCACTCCATAGATATTGAATCACAATATCA
ACAGCTGTCTTTATGCAGTTGTAAATGATTCTGCAAATCAATGGAAGGAG
GATCATACAACCATTGCATCATTATTCGCCCTCCAACATTAGCCTAATAG
TGGAACTCTTATGCCACATATTTGGAAAATTGCATCTTGCCCACATAAGA
CACTCTTTTCCATGTGCACTACCATATCCCATTTTATTTTTTACTGTCAT
TATCGAAATCTCTGCCATCGCCGCcaccatccttgtcaccaccatggtca
tcatcaccaacattttcaccatcaacaccaCTGCCCAACCCCAGTGatgt
cagcccctagactgaatctggacatgctcccacttctgcctttctgctaa
caaaaatgtgaagggccacgtgaacacaagatgagaaaattaataaccca
tttttatttattttatgatttattttttgactgattattaaagcaccaat
cttgccatggttgatgtcgcagcccctaaactgaatctggagatgctgct
gcttatgccctgctgccaacaaaaaacaaaacatgggccacagtggcaca
gtgagaaaaatatacacccaatattttctttgatgacattgtttaatttg
tttaattacttactaatgagatggcttttctatgataggcccaaaggatg
aatatcaagccttgtctcctgccgcactgctctaacaaccaaaatgagca
gaggcagtcagtgcatggtgagaaatcaaagagtacattctattatttac
tgtgatgccacaatttaattattctcaattaactcaaacagtgactgcgc
cttggtcgttatctcgacctcaagatggaatctgtagaaaccacattcat
tctcccatacaaaaaggaatagaagtagtttgcacagggaaagtgagata
atattcctccccattttggacaatatttttttgggtgatcattacttttc
aattcaggaaatccctctgtcaaatcggcagagaaatcccagtccctata
ctggatcctaaatgccaccatagtcctcctcataccaacaacaattgcaa
gtaatggccagaggaggtgatacaatgttttgatcccatttttacacttt
tccagcagcttgataataattttattgctcagttaaacacttccccattt
gctcatgtcatatcccttatttttgcagtgtttgatttgtcatattttgt
gtctaacctgatttttgaagtctgaaagagggcatgcaattgaacagagg
agagagacagcagatgatgttatatggtgtagttaaggttgaggctgtga
tcctcaatgcctgattgttctgttttacagagtacggtgtacaaaccact
aaaacatgaaatataccccctTATAACAAAtcataagtatatgttttaca
tcatataaaggtatatcatcatacaaactttgtaccatgatcacaagcTT
TAAcccgagtactacagaggtggtgcaatcattgcaccacctctctagaC
TTAGTTTCACATGTCCTTGACATGTACTTGGATGTGTCCTATGTCTTAAT
TTCTCTGGGACATTTTTTTTTGTGAACACATGGACATACATCAGAGTTGA
GGCCCATGTCTGCCCTGTGTCCTCAGAAGTTTTGATTCACATACATTACA
TAACAGCATTTAGGTACATACCTAGGTATCTTAAGAATTTTTGTACCACA
AGCTTTATGGATTGCACTCAAGTGAATGTAACATGCATGCAACAGCCACC
ACTGTTGGTATAGTTCACCTGAAAGTATCAGAAAGGACCCTTAAATGAAG
TAAACACTCCATGTCCTCTCATGTCCTCTGTTTTCCAAAATTTGATGTCC
TGTGTCCTTGTTTGAAAACACTAAAAACGCAAGATGTCCAGGAAGTGTTG
AGGACATGTCCAGGATGTGTCAAGGGCATGTCCTGGAGGGTGTCTTTTTC
AACATTTTTTTGATGCCTACACAGCAGACATGTGAAACTAGGtctgtcga
aatccagtatgtttctaagcattttgaaggtggtgcaataattgcaccac
ctcgttctactatttctgtgtatcatgttgtagaaatgtcatgggcttgt
tgtcctctgaaatctttacctcaagtcagaggtggtgctatcaaagagat
taacgagaaCCTTATAGATGAAATCAGTCATGTGAAAGTTTGATTTCAAC
AGCAACACCCCAAATACTGAGATGGTTATCATAACAACCTTTGTGCTAag
tttcaaattaccgattattgttactcttgtaagacatcagtaatgagtaa
caaaatagtaatattcagtaattcctgattggttacgaacattactgtgg
gcccataaagttcgtaatatcagtgctgtcagtaatatggaacattagta
ttcactaatttccagtattcacagtaattatgaaaacaccatatcatggt
ccaaacaatagtttggagcatttagacactatctttttctgctacttcat
aaaaaaagcCTTACAACacatataatcccaagttcaatcttcgtcatcat
tgtcgccttcacttccactttcacctgcactcatgttaccaccgccgtca
tcatcatcttgagcatttttagcaggccaaacaaatattacattctgata
tggatacttctcatagtaatcaattataatgaaatatcgtcatagaccaa
ttcagactgattctccaatcccaaaactgggttgtaagcatcatatactc
ccaagattgagtagaaacatccaaaacctctgccagctctctgcgtcctt
gatctggtctttccaactattttacacttggttagaattgcacaatccaa
ctcacggaaggtccccaccatgtcgtttctgtcagcatctaaatatctca
aacctccatatttggcagaagccttggctgaatgaacttcattgccctta
cttccaaactgcatgttttaagggtcctctaagtatgcatggaagactct
agcatctttcaatcaaagtttgtctacaattgatccttggcagtatctgt
taattttacaatagtcaaactcctcataagtccaaagcacactggacata
tgagctattttacaatgagcttcattcttttggtggctgtaggctgcact
aatgattgcctgctttttggtcttgtcagagctcagattggaccgctttc
cagatttatttgccttaatagacttctagttttgatccgcttgaccaatg
cccaagatctctgagcatgtaaaacaaccaacttttccaaacatttcagt
gaatgggagggaatgccgtttgtgccattcatgggccaaagtgtcctctc
tttcaccggatagcaatatgtaggcccgattgaagaatcccttctgctgg
acaaatgcatcatgttcctcccagaacttgtcaatgagtcgtgccaattc
ggcatccctgtcttgtgttttttatggaatctggaaaggatcatcttctc
aatgactctttcaacagccaaagtgttctcagcatctttgttatctgtac
cttgagaatgggcaacaatgatagcattaggtgagcagagataggcaact
tgggcaatgtcatgggtaagatgagctctataatgattccacactgagag
agcacaccaaactgtcttttCATTCTCATCACTGGCCTCTGTCCTAGCGG
CCGTCACTAGTTCCACATCAAACTCATCACCAATTTCAAACTCATTTCAA
AGCTATTGGTAGAACAAACAAAAATTCAGATACTATTAAACCAAAAGAGC
AGTGGAACTATAttactcacaaccttggcaaatttagagttctctctgat
accaggaagtagaacaaacttgccaactacaagagaaataacatgctcag
atccataagcaatctgtgcctgtgggaagtatgacatagtatgactgcat
gatttggcctgctttctgaacattagcagctccatcaaaaagtatctact
tgaagcaactctttgatagatcaaatttcagcattatcttcaccatctcc
ttagtgatgtatttttcatccttaatttcccctcctgcatatccattgtg
caatcaatccaatacgcaagctggattacttggggtggaagcgaacacat
tgatctttggggtgcccttaactgtgccccatcaccatagatggatgcac
cataaattttaacatctttcatcatctttgaaacctcttcattgaaatat
gtttgattcataagaagctccaggaggatgccactaatttcatgttgtgt
caggggcttgtaatcagacacacagttttggacacacctgagcataccga
ggaatagATAGACATCACCAGTGTGTGTGCTTTGTCATTGGCTAGAATCC
AGTGTGTAATAGCCACATTAGCTGCTTGGGTTGCTCCAGGAGAGGTCTGT
TGAGCACCAACTAAAGTTTTCTGAAAGAATGATCTCGATCTTTTAGAACC
TGTTGCAGTAGATTCTGTGACGGGAGAAGTCAGATCTGTGACGTTGTCTG
GCGGACGCTTCTTTGTCCCATACTTCATGTCTCATGTCTTGATAAGCCAA
CAATGTCTTTGCATCAATAGCATCAAGATTGATGTGCAGCATTTCTTGGT
GAACAGCTCTGGCTGTCTTTTCTGCATTCTTGCTATCCTAAATATCTTAA
TAGGCATCCGTGTACTTATCAGGGATTCTGGAACAacaggacttgatatc
ctttccattgccacatacatggccaagtgccttagtgtgattccaccccg
accatgtcccatgacaatacaaacaagtccactttttcttgcctgcttca
tcttgatgcttgtcaatcatgtctgaatcgcagaCTTGCTGGAAATCAAA
TGCAGGTGAAGCATTTATCTCGGGGTTGGTGATACTAATATCTGTCAATT
CAGGCAAAGGTCTTGGGGTGAGAAGCTGCTCATCTGTTTCATCATAGGAC
TCATTGGCTGTTGCCACCTGTCTCTCTAGAGTAAAAATGTTAAATAAGTG
ATTCATGACCTGCAATGAATAATTGCACAtgttcccatagagttgtgtgg
taagtattttttaattggaaatttttagagtgctgcaatgaaaattggca
aaacatgggaaagaacgaagtatctcactctcaccttgtggttgttgctg
ctgcttgctagtgatgtccccttcaaaaggtgggtgggcgcaggtcaaga
ttcaggctgtggactgagaaatggctgttcctgtggagcggggtggaaag
tatgtaattgaaaagtggatgctgttgcatggtagcggaagtggtgaaaa
ATCATGATGTTTCACGAATCCAAGCCACATACATCAGTGGGATATAAAAA
GAAGTCTTCTTAAAATTACAGTAATCTACAAAAGTCGAATTTTGAGGTTA
CAGTCAAGGTATATTTACATGTCCTCACTGGTGAACACATAAATTACATG
AACAGAAACCAAGGTTACGGTCACCAAAGATCGTAATTTCCAGTGGAACC
AGGAATTTTGGCAGAATTCTGCAGCAATTTGACACTTAGCCTttgtgcta
ttgtctacatacttagaaatagtacatatgcaggtggtgcagttattgca
tcacttccaacatgtcaattagcacaaattattgtggtgaaatgattcca
ccacctcttgtagGCTGTGACTGTGTAATGGAACATGGAAACAAGATTAT
CCGAATGTGAATGCCTTTTTCACAATTATGTTCTGTTCTCATGACTTTGC
TCTGCACAGAAATACGGACAGCAGATCACAAGAAAAATTTCAGCCCCAAT
CCTTGGAATCGGAGGCATATGTTACATGAAAAAAATCAGTATTGTTAGTT
TCTTTTATCCCCTACAGCATTTCATAACAATAACCATCTGACAGTCGGAA
TATTTGTGACCATTTTGGATGAGAGTGCATGCATGTTATTATGTCCAGAG
ATCCATACTGTTCAAGCTTGTTCATTCCAGATCATATTCCCTTGTTCCCC
CAGAGTGTTTGGGGCATATCAAGTGATATTCCCCTATTTACAGGACTGGA
ATGCAAAACCCAAATATTTCTACTCCAACATCAACCAACATCCACTTGCT
GTGGAAAGTAAGTCCTGAATGTCTTGCCCAAACAAAGAAACATTGCAATC
ATGACTCACTGATTTTGTTCCGTTTCCATTTTCCTCTTAGAATAAGACAC
AACATTGTGGGGGTGTACAGCTGTGTGATCCATGCGCAGTACAACACATA
GCCTGGTATTAATGCTACACAAATAACCCTATATCCTGATTTTTCTTCCC
TGCTTCTCTTGGCTCATTTGTATTAtttttcaattaaattgatccgtgcc
atcagctacactgtgaatatcttggcctacagcctgaatccaacagcacc
accttgaacactctgttgccaacaaaagagctacggactaatgcaaacgc
ATTGTAAGCAATCAATTCCATTTCTTACATCCATTTTGTATTGCTATTTT
CTTATAGTTTTCAATGTGTTTGTTACACAACTATCCACGACAATGTGGAT
GACACCCTGAATCCATCAACACCACCTTGTATGCCCATTTGCCAACATAA
AGAGCAATGGGCCAATGCAAACTAAGGTTTAGTACACCAGTCCATTTCAT
CTCTTGCTACTTTCTAATATTTTTCAATTTGTTTGTTATGCAACTGAATG
TAGATAACACAACCCAAAGCCCCAAGCGAACAACATTACCTTCAAAACCT
TTTGCTTATGAAATGAGCAATGGATCAATGTAAGTGCAGGTTGAGAACAG
TAGTCCTTTTCATTTTTACAACTGTTTTCTGTTACTACTTTGTTGTATGT
TTCAATTTTGTTGTCTCAGGTGCCTTCAAAAGTGTTATGCTACCGTAGGG
AATGTCTACAAGACAGGGGGGGGGGTCTGTTTTTGTCTTTTTCAATTGGT
AGGTCAAAATCAACAACTTTCCAACATGCATGCAACAATTAACTGTTTGA
TCATCTACCATGACTTTGTTATCCAGTGATAATAATTTGAACCATAATGA
ACAATGCACATACAAATTTAAATCCATTATTTTCACAATGACTCATAATT
AAAATGAACCCCATTGCTGCAGTTACTGTATATTTCTCACTCCTTAAGGT
CTTACCACACTTGTTCCTTTTTGAGATTTTATCGAAGCAATCCACTATCC
ACCCCCCTCAAGAAAAAGTCTTACCACACTTACACCCACACACAATTTTC
ATCAAGTCCCAGTAGATTTATGGTTCTGAAACACTCCCTTCTTTCCTATG
ATCTCGTATCCTTATAATCTCTGGTCAGCTGCTCCCCTAAGCGTGCTATA
ATAACATGGTTGGAGGATCCATCCTTCATTTTGTGTGTGCAGCATTGAGT
ATTAACACCAATCCCAGTGTCCCAAGTCTTGACCCAAAGGACTTATTTTG
ATTTAGGCATGCACTCAGAGTAGCTTGATCCTTTGGGTCAAGATATGGGA
CGTCATGTGTGAAGTCCACAGAATTTGATTTTCGCAGGGTCAGACCCCAT
TGTGTTCATCGTCTCGTTTTTGATAGGGAGGGGAAAAattacagccagcc
actgcaagattttttagcagcagtgggagcctgcaaaaaggaagaagtct
tgttttgttaaataaagatatataacagtggaagcaagttagtatgcgag
ccgtgcttgctttgctcgcaccgcgcacgtgggtgtgacttctgtagtgt
gctttccacttaaaaaataataaagtgagcattgcgcacatgcacgactt
ttgtagtatatgcttttcttgcgttcaccggtgacttttgtagtacgtgc
attccaattaaaaaagtaaagggaacatcgcgagcacatgcacgactttt
gttgtaTGCGCTCTTGGAGATGCGTTGTGTGCGCTCCCAAGCTCGACCAT
GAAAACATTTTTAGGAGTCCATAGTTCAAGTGAATCAATTGCCCGTTTCG
ggtatcacaatgttgtacagtttagaagtaccattgaacacaaaaattaa
gtcctagaaggtgtcagataaaaaacaacaatattacctaaggagatcat
aagttagagttagacatatttttacagctaagcgcagatgaaaacttcag
actacccatgcatgttcaagtacaatatattttcaggtatttccaagaaa
taaccatatgttacctaaaatagttgatagtgaaaaaagtgtctcatgga
gaagaagaaggaatgataatgaactacgatttgttcaagaaaaatcttga
taGAAAAACCTTTTAAATTAGAGGTATCAGTACCGGGCAACCTGAGTGTC
TGCGTATGGATCACACTTAAAGAGAGAATGATAGAGAACATCATTACATG
tgttaggccaaattccagggaaagtgcttttagagggaattgcaaaacct
tcagttcaccggattgcaatatcaatggagtcgttttttcactgaatcta
gcattctggccaaaaaaggtgagaatcaattcttagggaacacttgcaat
tgttttaaaattatgtgaatggccctagattggttgcatttctcttagac
tcatccgttcaatattcaagtactgattcctaaatgggtgtaaagttcgg
attcacaatcctcaacgaattgcaactcggacggttactataaggtcttt
gcaattcctagggaattagtatggagttatttaaatgtggattacaattc
ccagcgaattgtaattgatggttggcattaaattggcacacttaacagaa
cagaattaataccaatctggaaccgcagtgtgccggtatcctttctctaa
cagaggaaaataaggtagatacattagatttctacagatcccccaaaaat
tggctattccgtaggaattgcaatattgccagaatgcaaaatccagtgaa
aaaacgatttcatggatattgcgacctggtgaactgaggcttttgcaatt
cgctgggaaaagcactttccctggattttgtcctGTTCTTCAGTTCTGTG
AGAATGTTTTGGTCAGTGCATGCATGTCCCACTCCTATGTGCACTTCGAG
AATGACATCAAACATGTCTTCCTAGATGGCAACACGCAGGCCTGTGTCAC
GATGACGGAAGACATTGGTTCCATTGCTGGGAACTTGTTGCTCAGCCTGT
AATCCTGCCTCGAGTGAGCAACTCGACTCATTCCTTTCCGCTTGCGTGAT
GTGGGCTCGACCCAATCATTGAGAACTCCAATGATCTCTGATGCCTCCTC
TTTTGTCTTGAATAAGGGCCTGAAGTTTCGTGAATTCTGTCTTGACTCCA
TCAATTGCTTTTCCACATTTGCATAGAATTGTGAACCAAATTCTCTGTCG
CACTCCTCTTCTTTGGGAATTCTCGGGATACAAAATGAAGGGGGGGGCGG
CGAGTCCACAAGGAGGTCACGGACCATGTCATCATCCTCATTTGGGCTTG
ATGCATCTGTGTGAGGAGGGCTGGCAGGTGCTTTGCTGGAATGGCTCGCA
GAAGCACTCTCTTTGTCTGAAAGGACTGCTTCAGACCCTTGGTGTGATGG
GACTGTTGCAGATTCCCTGCTGTGGCTTGTAGATCCTGCCTCATCATGCG
AAGGGCCTGCGGGTGATTTGCTGCTGTGATTCTCGGAAGCAGAGTTGAAA
CATACGAAGCACAGGAGTGCGGCATTCCGATTTTGGGATGCGACGTGAGA
GCAGCGCAGCACGATCGAGGGCTTTGggaaggccatcggggtacccgtac
ccacatagaccatcatgcattggtgaagcacaattcatgcagtcatgccg
tatgggctggacgggcaaacccttcacgccccatagttcttttgctgcgc
aatcaaatttcatcgtGATACGAATGTGATAGAGATGGGATTGAGCAAAA
ATGAACTGCGCGTGATGGCTAAGATGGAGAACAcaattcccaaggaattg
tctatgaccaatcactgctggatcaagaacaccaaaagatatgatgctac
acagggattggtacactacattacaatcgacagttggatgcattttggca
ccgaattttgacgaaagtgcaaccaaactggacttattcacactatttca
aatgtaattaggcagaggacaaagaattgttctacgttcttcgcgaggat
ttgcaaatcctgcgcaaagtttggacggacaaggaattaccagcagccgc
tgcaagatttttggtagcaagctagagagaatgcgattcatagagacaga
ggaagacatactttgaaaataacgtggcttgtctgcgcttaattaattac
atcacagttgcaaatgggcgcaagcgcctcgcacccatttttaaagtaga
aaatatagcttagtaaagttccttgttagacaatcttttgtgacagtata
acattcccttcaagttcacggaaccattcgtgtaattttttgtgacactt
taatgatcccttcaagttgacagaagcattcttgtaaaagatgttatatg
ttataatgttgttctttcaagctattcacaaagatataatttttaaggta
ggcagatattaagacactatgactaccccatgtaagtccaaccgaaaaat
gaattgtttacaggtaagttatgatcaacttgttggtcagtacctgtttt
ggcaaaaagtgaaaaaaaactgtctcactgaagaagaaggaggaggagga
ggagAagaagaagaagaagaaggagaaaagtggctcagtttccaacacaa
ctaagattttgaaaaaatcttgattgcaatgcctccattgcaattgctta
gcaaccccaaattactaagcttttggcctaacaCATGCTCCCCGATGAAC
TACTTTTGTTAATGACAGTCCTATCAAAAAATTGATGTCATTCTAGAATG
TAAAAATTTCTTGTAGGTTGATGGGTACGGACAGGTACGGACCGATTATA
TCTTTTCCGTTCAATTTTGAAAGACTTTTTTACATTTTTAATTTTTCCTA
ATTTTTCTTACGAAACAACTTTACTACGGCCATACTCGCAAGGTCTGTGT
CAAGTATCAATTATAAGTACGTAGGAATTAGCTGAGCTAATTTTGGTTTA
TCATAGCCCACGTTAGGTTACTATTGTACTTGCTCTTGAACACCTCTTCA
GTGAACTTGTACGGGGGCCGAGTGAAGACCCCGAATCATACACCAGGCGA
AATACCACCTTCTATGACTTCTATGGCACTCATCCATCTCTCATCCACTA
TAATGTTTGATTCATGGACCTAGACGACGACAAGGATGCTCTGAACGCTG
TAGAACCGTCAAAACAATAGAGAAATCGCTTGAGTTGATTCCGACAGGCT
ACCTCACTGTTGATTCCATCTATTCATGTGGAGTGACCAAACACAATGAC
ACATCCGCCGTCGAAACATCAACACAGCCGACGACGAGCTGGCTGCAGGG
CTCTCTTGGCGACGACAACGTTCCTCATCCAATTCCAACAGTGCAACTCC
CGATCATGGCTAGACGTCCTCGATCCCACTTCAGTAAACGATGGTATGCC
ACAACACGCCAACAAAGACAATCATTGGATCGAAATCCACGGAATTCACA
CTCCATTGTTTCAAGAACTCGACCCATCTTTCGATTTTACTGCCGAGCCA
TCCGCAATTCCGTCGACATCTCCCTCTTCGTCGCCTAGCTTCGCGCAGCC
CTCAAAGTCACCTACTCGAAGGCCAACACGAGTGCCAACACCGCTACCCA
CTTTCGCAACAGCCGAGGAACCACTCAACCCTCCGAAGGGATACTTCAAC
TACGACCCCAATAGCAACTACGGTCCATCCAAATGGGGGCGAGTCAATGT
TGAAAATGACTTTTGGCACACTTTCGATATAAACGACAAGAGAGATGGGA
ATGATTGTGGCAGCGGTAACGGTCAAAGTCCCATCGATGTTTGTGTTCAA
CCTCGCGAGAGTTGCAAAGAAACTCACGAGATGAGACCAAAGGTAAGACT
AGAGAGCTAAAAAGCACCTATCATGACCTGTTCATGTATCAAGAATAGTA
TTTTCCTTAACACCACATTCTCATTTTCTTGTTAACTTTCCAGTCTGGAG
ACTACAAAATGGATGGACCCTTCATTACCAAACAAATCCTACCCAACAAA
CTCCGTCTCATCATGGCACCGCGCACGGGCGACGAACCTGACCCGCCACA
AGTAGACTACTCCTCAAATGGCAAAGGTCTGTTGGACATGACCAATATTG
ACTTCAAGTTTCCAAGTGAGCACACGGTTTGCGGAAAGAGGTTCGACGGA
GAAATGCAATATTATACATATAATCCGGGGAGAAGGAGGTTTGTGGCCGT
CAGCTTTTTTCTAGAAGGTGAGTACGTTTCTGTGAATTTCAATGTGTACT
TTAATCTTTCCTATTGCTGTCCACAATCTGACTTTCCATTACGGTCACGC
TGTAGCATTACCATCAAACCCCAGAAATGAACATTTACAAGAAGTCATAA
ATGCCTTGGGAAATGTGTTTAATCAAGATAAGTTGAAATGTCAACAAAAG
CAGACTCAGACAACACAGAACGATGCATCTACATTTGCTCAGAATGGTAA
CAGAGACCTTCATTTTCAAGTCAATGACGATGGCACCACCAATAACTACA
CAACAACAGAATCAACAGTCGACTACTATTTCCACAACCTCAGTGATCAA
GAACAGCGTCGTTTAGCCCTAAAATGGCACCCGTTTCACCCCGATATACA
AAAAACTGTTCATTTCTGGGGATACAAGGGGTCCTTCACTGAACCACCTT
GTACCAGCAACATTGTTGACTGGAAAATCATGGATGTGCCCACTCCTATA
TCCATGAAACAACTCTCTCAATTCAAACAAATACTCTTCAATCACGTCGA
TGAAAATTGCAAAAAGACTGGGGTACAGAATTCAAAAGCCAGTGTAGCGA
GGCCGACGCAGGAACCCCTTAAGTACTACAAGTGTACGAGGGATAATTAC
GTGAGCGATGAGGAGCGGCACGTATGTGGTGATCAGGGATGTAAGGTGCC
CTTTGGAGAGGGATTGAATCCATATTACGATCCTATTGTGGATGTGACTG
GTCCACCAACGAGAGCACCATCAACATAACAGCAAGAGTTTGAATTCGTA
TTGAAGCTGTATGTCAATCTGGAAAAGCTATTTGATGTAACAAGTTTGTA
AGATAGAGGTAGAACTATGGCAACTCCTATATATGAGGGCAGAACGATAA
TTAATTCGTTTCTGTTCGTAAAGTAGACCAACCGATACGTCTTTGACATG
GCGATGTCAGGTGTTGCTCCGCTGGCAAAGCAATTCACTAATATCCTCAA
CATAGTTGGGTATCGAAGTTATCACCATGCATTTTAGACCACAACTATGT
CACAATGAAAGTTGAAATTTATGTTCGTAAGATGATGAGAAGGTTAACTT
CTCAATActttcacattctctttctcattctctttctcattctctttctG
CAATCACCGGCCATGATTGAGCCTCTGATGTATAAACTCGCGTGAGCAAC
ACGCAAAAGAAAAGGAGACGATGATATTGAGAACAACCACAATTAGTTGT
GGGTGAGGTGAATTGCCAGCCTTGCTCACAGCGTTTGCCCAGCGTCATCG
GATAAGGTGAATTGACATTATTTTTCGAAAGTAGAATAATTTGTGGTAGC
AATCAGGTAGCAATAGTTTTTAAGGCTCTAGTTAGTCTCGTTTTGTAACT
ACCGAAAAGAATTTTTCTCCGCCAACAACGATCATTTTCTCTTTCACAGT
CTCAGTCTGTATTACCGCCTTGGATTCTCCAAATTGTTCCCAGTAATCTC
CTCCGTCTGTCTTGATAACACTCTCCATGGATCTGTGGTCATAATTGACA
TCTCGTCGAATGGGTATTTTCGTTTGACCGCGCGGGGCGTCGTAAATATC
TGTATCAGAAAGGGCATGAGTACAATCCCCTTCAGAGTTTAATTTGGAAT
CCAAAAGAACTGATGCACATCTCATGATACCGGCTATGTCTGTTCTTAGT
TGAGACCTTCGGTCAGGCGACAGCCGACGCACATCGATGAGGCACCGCCT
AGCTAAAGTGGCTAATTCCTCCTCTGATATCTGTTCGAGTTTGCCTTCGT
CCTCAGAGCTACTTCCCGACGCAGTTAGACGCAAGTCGTTGACAGACCAT
GATGGAGGAGGTGGTACGAGAATATCATTCGAGTCTGCGGTATTGCCACC
TAACCATGGATTTGTCGTTACGTTATGGTTCGCTCGGATACTGCCGTTCA
GACATCGGCAGCTCGGCGTGACGTTAACGCAACGAAATGATTTTCGACAG
GTCGTTATCTGAATGTTGTGGACTATTGACGTGAAATTTCCTCTATGAAC
GATGGTTCTACTAAGTGCAGCCATGTCGGCGGTTGGTGTGCTTCCTTGAA
AAGGCACAGAGAGACCGTTCACAGCTTTAATTAGTAATTAAGGATAtgtt
aatagcggtttgtagacccccgtctatagaacccccccctcacggtatat
ttaccccctctagtctatatgttaggccaaaagctagggaacttgcgatt
ccttgggaattgtacaaaaaaaattggctattgcaattcctcggaatgcg
tactttgacaaagaatcgcaatttcgaccgtgaaattcctcgtgaacagt
ggtttagtccgggatttctaccaagcatgctagtttggcatcattattgt
gtacccattccattgatgtcaactaggttggcatcaattttgcacagcag
cacgaccgattggcatcaaaatagaaggacatgttggttcaaaattgaaa
attctggacgatttcaattcctgaggaattgtaacgtaatgtcctgaaat
tcacattacaattcctcgaagaacactggtgtcaaaagattcgacattac
gtagggattagtacatacaacttcaatggacggttgcatgcgttttgccg
ccatatttcgaggaatgtgctaccaacatagcgtatttcccgtattttaa
atctaatacggccattcccaaagaattgttatgtgtattccctacaaaag
tgcaaaaagtaaagattcaaagtgctcatcgcctaaatttttgcaattcc
caaggaatcgcaagttccctagcttttggcctaacatgtagacttcaaga
aatttgccaaaaaaccgtttgtagacccccctgtctatagactgtgaggg
ggttatagactatcacacgagagtctatagaccccccatgacagtctcta
gcctcatcaaaaaggggggtgtgagtctatagactacgtctataacagct
agtctatagacccccacccctcttttcgattgtctatagactgtttgtga
ctggcacttgtgaacagatgaagggtctacagacccttgtatttaaaatt
gctcactagtgtatatagactatgttcgcgagagcgatagtctatagact
taAGGTTGCGGGGTCGCTTCCTTTTGCTAGAGGCTCTACTAGTAGAAAAA
AGTACACGAAACACATATCCACTGCCTTCCACCGACACCCAAATAAAATA
AGATGGGATTAGCACGATAAAATTGATGTCCATCAAAACATGATATATCG
TAAACATCATGGCCATCTGATACAAAACCACGACCATCACTCGTTCTATA
CATCCATCCCCAGCGATTTTGCGTTTGACTTGCTCACTAAGTGCCCAAGT
TGTCGTCTGCGCATGTCATCATTCCACATCATTTTGGAAATTCTGCCGAT
GCAGTCCCAGAACAACACGTCTTGTAGGTGGTAAGTTGTGTTGACCATCG
TCCATGGCAACATCATGGGCACTTCATATTCTATCAAAGATGCGTATTTA
ACTCTGACTTGGCTACTAAACATGTTATTTTTATTATTTGCAAATATATT
TGCAGTATGGCAAGAAATCTTTGAAACATAGTGCATTGTGCCTCCTTGTG
CAATGATGATGCCTACCAAATTCAATTTCGCCGCACAGCCATAGCCAGCC
ATAGCCTCTGGTAACCATGTGTCTATTCAAGAAGACAACATAACGGCATC
CGACGGCATGGAAAGCACTGTTTAGCATGAACAAACCTTCGTCCTAAAAG
GGGAGAAGATTCCAAAAGCAAGACTCTCCCAAATCCTCAAAAGATGTGGT
TCGGTCCCCACGATGGCACCCTCCTCCAAATCCAAACCAACGCCACCACC
CACTATTTTGCGTGCACCACCTGCCCTTACTCCCAACTCATCACCATGCC
CCAAATCCAAAAATCATACCCCACAAGTAAAAACGTTGATGATATCCTTG
GTGGAGAGAATGCATGGGAGAATGTCAATAGGACCGTGGCGGTTTGTCCG
GCTTTTAGTTTGGAGAGGTGCATTTTATGCCGATGCAATTTTGTAGTGCA
GATGAGCCCATGAGTGTTTTTTATAAGTGCGTCAAGTGTGCGCATCAATG
GAATGATAAGTGAGGATGGCAAATGATAAAGATTTGTATGGTATTTATGT
CCACAAATGAAGATATATTTGCAACAAACAATGTCCCATGTATGTTGATT
CTGTATATGCTGGGCCCGTCTTACTAGGACTCTCGGCACATGTTGAGTGA
TGGTGATATATTGTTTGCAAATATTAGATGAAAGGTTTTCCCATTACGGC
AACATAAGCTCTGAGACATTGAGTGTTATCATCGTGTTGACTCTTTCACG
CTTCTGAAAGACATTGACTCCGCCCATATCTTCTTAAAATAGAGATAGCT
CAAAATTTTATTTCAGCATTCCAATTATGAACTTATGAACGTCACAGCAT
AACGTTGCTGCTATTACTAAATAATTCTTACACCATAAGCTCATGACCTA
CTGAATAGCAATCACAGCTATGAGAATACACAACCAATGTGGCATATCTT
CATTCTCTCTCCTTAACTATGTCTTTTCTTGTTCATTTGACAAAGACAGA
ACGGAGGCTCAAATGAGATAATGTGTGATATTGACTAATTAAAGAACATT
TATCGTGCGAGCTCCATAATTTCTACGTAGCAATTGATTTAAATTATTTA
CATGGAAGGATGTTGTTTATGCATAAGGCTACTGCTCATCCTCCTCGTCA
TCTGACAAGGCATACTTAAAGGCAGCATCAATTGCTTGATTTAAGTCATC
ATAGTATAACCAAATGGACTTCCATTCCTAACACGGCATCTTTTCATTGT
CAAGATCTCCATCATGTGGCAGAACCAATTTACTTTCATAATCCACTTTT
CTGGTATGCATTCCtgacctaagccgttttgctgtagttgttactatgta
gtaaacgggtagatacatgttgttgaaagatatttattatgagagttaca
ctactgaaataggtattgcatggtacacttgctgatccgtgcatcaccaa
gcacaggtgatcctgttagagattggaggtgattttagggcagttccatg
actgctccttttctctcaactgccaacaggaactgtcccatgagaaggtt
tctgagaaagaaatcctctcttggatattttgtctaagaaacacctagaa
tgtatatgggtgtttctcaagaaaaaaatgtcttttgaatattgtttctc
agaaacaatatcttatgactattgtacttcctttgtgttacacaaaggga
agaggacctttagatgttccaggtggaacctctttgggtttaccagttaa
ggtagataattggcctatgtcactcgcccccacgattggagaattagcgt
ggctcgcggaaaagtaaaacctcggtgaggaaaaatctgaatatgagcca
gacttgcagaaaaaccgttcttgttgaggttaaaaatgtgcaagctgcct
gtgacgatttctacctacatattattttatgtagtatatgaagtgtaagt
tcatgtggagagggagatttgtcatggcttatgataaagctggtttgatt
gtactctcctaagtcaaacttatattctgacttacttccgcgtgtaaccc
tgattgtcttatcgtatactgtctgtgatagtccaattatcactggtata
ccgactgaatatttgtgcgggataaaatacctttgtttactaaagcattg
ctttccacggaccatgtgaccataaatttatgaggataattttgggtcgg
tttggtgttgcctggtgtctcctattgattttgtctgtgcatgcaaaagt
ggaatgccgaacaacaattccatcttatcactacactacatttaggcgat
aggcactgcatagtaggtatgagtgaatggcatctgagtgtttgtttagg
taaacattgtgccactagaagctgctgacaagaccatgattggtacagca
ggccaagcatctccatgatctggttgatgttgaactctagatagttattc
actttttgggttttgatttttgaagactctggttgacttacactgggaag
ccaaatgaaatgcatatggtccggaagtggagtgttgaaactgcacctta
attgtcacaatttgtgtacaatgtggatattgaaccaggtctaggtacga
aggtggtgatagtacagatattctgtttgttatcttctgcaatcctttgt
gtttgtatattgtccttcaatttgctctgtcacccctatgtatccatggg
aatagttgcccaaagggtcagctatcggcaagtgaacaatgttaagtcat
acgtaatgtattgactataatcattggaaggtccaagcgtcaacgtctat
gtctttttgtaccattaagagtatggattcagtgtgtatgatatcctttt
gcattttgtagcaaggatcctcggggaggtctgtacatgtataactcttt
tgttggtggtaatgacattgcaacataactaaatgtgcatgtgcgtacct
attttatattttgaaagacagttgttgactctaatcttatggtttaggga
accatattgtgacttcacagcgagcatcatggagaagtgaactttccatg
atatgttgacaatgtaatggttgtgtttctctttggatttgtctaagcta
gtgaagcaatactacatttctgtgtatagctgcctgtgttgcatttgttt
tgcattgcatgccaacaagatgctacatgtctttcaatagagatgttcat
gtttgacttatcctgtgtgtgagatgtgattcctgtttaactagggatac
tcacaattctggtttgagatatttgtggtcacttatggtcaccttctgcc
aatggtcaccagatttatcagtttttaagttacaaattaccaccgaaata
ctttcctgttacaataaatttcattattctatcactacccccaaacaatt
ataacaaaaccacagcagtttgcatataatcatcacaacacgcacgacat
gtatgtaccatcgacccaaacataacaccgtcgcgaacataacattcaga
tgaaaatggtcagttagctccacaaagattatgtcctcaaaaacaacaca
tatgcatcccatcttaccgtcgccttgaccacagctgttatatatataac
aatgtctcatacataaccatatggtcataactatctctgtgttatatata
taacatcgatccaaacataacaccatccagaacataataaatccagatga
aaatgccagttagctcaacaagaacagttcctcaaaaacatcacatctct
tcctttatcttaccgtcactttcatcactggtgttatatataaaacaacg
tcgcgtgcacgtaacctatttggtctgccaacaaagtgtgttattctttc
tcgccatggtgatctcgattaaatatataacaaaaaacaaaacgtacctc
ttttcataaaaacatgtctcttctcatcatctgaatcgtcccattcaccc
ctgtgttctcctcttcttcggcgcttcccattcatcaaaatccgagggta
tttcaggccaagccacttcgctcctcttctgtctgtgcttgaaaagaagg
tgaccataagtgaccacaaatatctcaaacctccccaGTGTGTCCAAaaa
accacagcagttggcatatagtcatcacaatatgcgcgttgtgtatataa
cattgatccgaacataacaccgtcgcgaacataacaaatccagatgaaaa
tggccagttagctccacaagataatgtcctcaaaaacatcacacttgcat
cttatcttaccatcactttgatcacggtggttatatatataacaacatcg
cgtacttaaccatatagtcatgacgaaatggccagtcagctccacaagat
aatgtcctcaaaaacatcacacttgcatctcatcttaccatcactttgat
cacggtggttatatatataacaacgtcgcatacataaccagataatgtcc
tcaaaaacatcacacttgcatctcatcttaccatcactttgatcacggtg
gttatatatataacaacgtcgcgtacataaccataaagtcatcacaaaac
tgcgaagttatgtatataacattgatccaaacataacaccgtcgcgaaca
aaacacatccagatgaaatggccaCCATCACTTGTCCTGTTGCATTAAAT
GTCCAAGGAATACACACTATCAAGCGgttatgtatataacaacgccacgc
acataacttgtttggtctgccaacaatgagagttatccatagatcaccat
ggcaaaattatgttttatataaatataacaaatacataaacttaccattt
tacaaaaatacgatcctctcttcaatgtctgagaaatacacacaatcatg
cggttatgtatataacaacgtcacgaacataacctgattggtgggccaaa
aaagagacactgtcttatccattcctcaccaagacgacacaaagttatat
atataacaaatgtataaacttacctctccttccgaaaaatataatactct
gaaaactatgagtgttgtcattttccctgagtccttttcttctttggagg
agcccattcatcaaaattggagggtatttcgggccaagccacctcgctcA
Caatacctcatgcaaatccaaaaacgtggacataaacatacctgtatggg
atcatttcacacatgtagcccaccaaacagactggcagaaaaaaagcaat
ttgttggtatatacataataatctcatgaacatgtgctgttatatatata
ataatgtcaaatacataccttttttttcaattaatcatggttatgtacat
aacaaatgtatgtacatatcgatttttcgcaaacaaaggagtgttgcagt
tgtgttagtaaaataatgcgcgttatatacataaacaattcatatacata
aacgagttatatatataacaaatcgattttgcacaaacaaagtagcttga
cagtgcagttgcgtaataaagtttcgcacgattgcgtaaaaaacgacttc
cccaatgccacaactccatattgggagtcattcaggcccatcttgatcag
cgtcgttcgattcgttcggtgccaccactgctcacatgtaaaagcattca
tgctgctgcgtgaaaaaacagtcaaagcaagcaaatttcacgatctactc
taccaaaaaggcgtcccttcaagatgcgatcatgttggtattgcatatca
tcattacccgatgatgccttacattgtcttcatcgtcggtcattctaatt
gggctgatatttgcatggtggtggaaagcagttctggagcagcctgcaag
cagcgtgggtgtggtattgtatcgtaccattaggtggtaccttaccatac
aaaaaaattagggatgtggcacaaattagtgagcaaccaacggatattta
aaatgtgtttcgtcaatttatttaaaaatagtaagtttcctaaaaatcaa
tatactgtatctctagtaatttcaatttatataacccgtttatatatata
cggacattaatataaattattgttacattttaagattcaaacgttcaaaa
tcttgtttgagttctccaagcgttcataaaatatattatataggccgttt
tttggtgaccatttgccgaaagtgaccataatcgaccataaatataaaat
accacaattctatatgctgtggttttacaagaacaaaggttgtggatcct
tgtactgttgtgctcatatgatgatgaggcctattttatggtttgttgtg
caacacatatgtgcactacctatggtcatcccgttgtctttagcaaaaga
cccacgtgtttcggtgactctaagagtccttccttatggacaccatatgt
gttctccatggataattctgaaggtaaaccgtcagaagttctcacaagag
aatcaagtactagtcattgagtcttagtgagaccattatctagtaagaca
cagttctgttgaatccaataatgttaatcatggtcaaggattcattttct
cttatactgtgtattatatgctttactaagttcagcaagctgtactagaa
tgcaagcatacccaacctgagttggtgttgctctagacttgttgtggtaa
caaatgtctaacattaatctgtctcttttttgtgtgcggtgtacctcctc
ctctacaattccagttgtgagtgaggcaagacaatccttattgtcttacc
caaggttctccccttgtactggaccacccagtagcatgtgagttcctgta
tgggcgaatgttttgcgattttcatcttgtaagcatggtgcttttgccat
gagaagactttgggtctgttattaagcccttgttgtctttgtgcagagat
gttgtgtattggtttgtcatgcaaacctttacttctacttggtaagtcca
tccctaaccttgtttaaggtggtctctTGAATGTTACGAGTTTCGCATTA
CGGTACTCGAATTTCAATTACCTCATGCCTAAAGGTGTTAGAATCTTTGA
CACACCACGGAAGTGGTCATCAGTTTTCGCAGCTGGTGATCCAGCCATTT
ACTGACTGCCTCTATTGATGTGCCTACCTTGCAACAATGGGCCTCAGTTT
CACTGGGTTTTTGTGGACTTTGGCAGTGGTACGGGGGCGGGCGATGTTGT
CTCTGTGGATTTTGCGGGTGCACTCAAAGAGAGGTGAGTACTGGCCATCC
AAGGACTCTTCTGTTCGTGGATGTGAAGTCATCAAACTTGTTGTTGAGGT
CTACTTGTTGATGAGGTCTTGCAGTTTTTTAGCGGTCGTTGTCGGTGATA
TTTTTGTAGACTTGTTGATTTCCGAGGTGCTCTTTGATGCATTGCTTGAT
ATAGTCATCACGTTGCATGATGACGACCACCATGTTGTTTTTTCTCCCAT
ATCACTATGAATTTTTTGTGATTGGCGAGGTTGCGGAGGGCTGAGTTTTG
AAGGGGGGTGATGTTTGGTCTTGCATATATCTTGTGTTTGGTTTGCTCCT
GGTCATGTTTTTCTTGAACTTTTCAAGAgctgttgctacttccgtttgcc
ttggggggtcccaattgggattgcggatgtacagtttggggttgaacccc
atgcccatctcttcacgcatcagatactttgtcctgatgttgttttcaaa
cctgttgagtgacttattgatgttatttgtcgggaagtttgttttgatgc
agaattttagtcccagacggaggagggaTGACATCTACCCAATTCAATTT
TGCTGCACAGCCATAGCCAGCCATAGCCTCTGGTAACCATGTGTCCATTC
AAGAAGACAACATAATGGCATCCAACGGAATGGAAAGCACTGTTTAACAC
GAACAAACTTTATCCTTAAAGGGGAGAAGATCCCAAAAGCAAGACTCTCC
CAAATCCTCAAAAGATGTGGTTCTGTCCCTTGATGACACCCTCCTCCAAA
TCCAAACCAATGCCAACACCCACTATTTCGCATGCACCACCTGCCCTCAC
TCCCAACCCATCACCACGCCCCAAATCCAAAATCATACCCCACACGTAAA
AGTTGATGATATCCTTGGTGGAGAGAATGCATGGGATAATGTTGATAGGA
CCATGGTGGTTTGTCTGGCTTTTAGTTTGGAGATGTGTATTTTTTGCAGA
TGCAAATTTGTAGTGTGGATGAGCCCGTGAGTGTTTTTTATAAGTCGTCA
AGTGTGCGCATCAATGGAATGATAAGTGAGGATGGCAAATGATGAAGATT
TGTATGGTATTTATGTCCACAAATGAAGATATATTTGCAACAAACAATGT
CCCATGCATGTTGATTCTGTGTATGCTGGGCCCATCAGGATTCTTGGCAT
GTGTTGAGTGATAGTGATATATTGTTTGCAAATATTAGATGAAAGGTTTT
CCCATTACGGCAACATAAGCTCTGAAGCATTGAGTGTTATCATCGTGTTG
ACTCTTTCACGCTTCTGAAAGACATTGACTGCGCCCATATCTTCTTCAAA
TAGAGATAGCTCAAAATTTTATTTCAACATTCCAATTATGAACTTATGAA
CGTCACATCATAACAATGCTAGTATTACTACATAATTCTTACACCATGAG
CTCATGTCCTACTGCGATAGCAATCACAGCTACGAGAATACACAACCAAT
GTGGCATATCTTCATTCTCTCTCCTTAACTACATCGTTTCTTGTTTGTTT
GACAAAGACAGAACGGACGCTCAAATGAGATAATGTTGATATTGACTAAT
TAAAGAATATTTATCGTGCGAGCTCCACAATTTCTACAGTAGCAATTGAT
TTAAATTATTTACATGGAAGGATGTTGTTTATGCGTAAGGCTACTGCTCA
TCCTCCTCGTCATCTGACAGGACATACTTAATGGCAGCATCAATTGCTTG
ATTTAAGTCATCATAGTACCACCAAATGGATGCCCATTCCGAACTTGGCA
TCTTTTCATTGTCAAGATCTCCGTCATGTGGCAGAACCAATTTACTTTCA
TAATCCACTTTTCTGGTATGTATTCCCTTCAACCGCTTCAAATGATGCGA
CAAATATTGTCCTCATCCGGCATACTGTGTTTAAACCATAGTACCTCCAA
GTCCCAGACAAATTTTGCGACAGACACATTTCTATCTCATCTCCCTCTTC
AACTTCCTCAGATGAATCCAATCTCCAGTATTGTGGTAATGATTGTGCCA
AACCAAAGTGTGCGAACATGTCCGGGGTTGGCTGAATACTCAATGTTTCA
CAGTTGTCAAAAAAGTCTGCTTCGCTGCATGGATTGCATCTGTTGTAGCT
GTAAGCCAGACACATGAGACAAAACAGACTGTCAACAAGTGAAAGGAACG
TATGCTTTATTGGATCAACATGTACCTATAATAGATCTGCTCTCCCACCA
AGAAAGTTTACCAACCTTGTCCAGCCTAAATGACAAATTCTTCAATTTGT
CAGGATCATTCGAGTGATTGGCCATATCATAAATCAGTATCATCAACTTA
TCTTCATCACAAGAGGAAAAGCCAAATAAAACACCATTCGCTCAATCAGA
TCCTCTGGATTGCCATTGCATCCATTTATCCACTCTGTTTCAAAGATTTC
TCACCATACAGTAAATATATTTGCAAATCAATAAAAATAACGTCTTTAGT
AGCCAAGTCAGAGTTAAATACCTTAGTCGATGTATCAGCCATGATGTTGC
CTGGACGATGGTCAACACAACTTACCCTTACAAATTTTTCTGGCGCGTCG
CGTCCAAATTGTGTTTGTCGCGCCACTAGCCTTAGTCAAGTCCCGTCCTG
GGTGTGTATAGTGGTGCGGTTGCTGGTTTGTATCAGTGGCGTGATGTTTA
CAATATATTGTGTTTTGTGGACGTCAATTTTATGGTGCTATTCCCATCTT
ATTTTATTTTTCTTTTTTTCCTTTCccccccccaccttcctctttccttc
tttcctctttctcctttctttctgtcttcctttttccttcctccttctct
ttctctttctccttctcctctttttccctttccctttctcgttccccttt
ctttttgttctctttccatctctccttttcccttctccttctggttccct
ttctccctttctctttctccttctttctctctctttctccttctcttctc
cttctccttctcctttccctttccctttccctttccctttccctttctct
ttctggttcttgttatcattctcctttatctcctcctcctcctcctcctc
ctgcttctcctcctgcttctcctcctgtttctcctcctaatcctcttcat
cctgctgctcgagctcctcctcctccccctgctcctcatcctgcttctac
tcctgcttctactcctgcttctactcctgctcctcctgctcctcctgctc
ctccttctcctcctccttccgctcaccctcctgcttcttctcttgcttct
ccttgtcctccttgtcctcctcctcttgctcctcttcctccAGTAAGACT
TGGTTTTTGCCTTTGATCACTACAGAAAATTTGACAGTATCTGTACATGA
TTATTCTAAAATTCGTAAGATATATCGATGTAGACATTTTAAGGATGAGT
GAATGCAAATTATAATGTACTACCAATCTATGCAAATGAGATTTCAAGAA
AGACACCAAATCTTGTACCTCATTTCAAATGAATGCATTCATCTGCGATG
caacttactggaaaagctgtttcctcacaaaatggacccaagtaaagcaa
agcggacttcttgttctcagaagtgagaaaaatgctccatttggcaaaaa
catggatccaactaaagccaagcagacttcttatttctcagaagtgagaa
aaatactccatccaaccaatgagcgaacccaagttaacccaagtcatgca
ggaatcaacccgagtgaacccaagtaagtggtttgcctccatgtgacaaa
gagaccccccttggtgacttacacttaaaatttatatgataacaagtatt
gatgacaagagtgatatGGGGACAGAtatatggaaccccttgacttcgtc
agacgaaaccaaattagttagttgtttcatctgacaaaatggaggtatgt
tcaaataaagatgtgaatataagataaaaggtatcccattttgcttccaa
ttggaccagaggtcatttcaagctcaacttctgaaatcacatttttttta
catattcaaaaaatctattgctgtcagctgtgctaaggctctggtgtata
ggtcatcaaaacagaacttatggaccagggttgaagtccctcttttatca
ctttgcggtcacatggttttgtcagatgaaacccagtttactagtgcaag
aatgtgaattattttttctctaagactttgttggtcattttatctgatga
aatgtgttttcaccttgtaaaatttgccggtttactagtgcaagaatgtg
aattattttttctctaagactttgttggtcattttgtctgaggaaatgtg
ttttcacctcgtaaaatttgaatttgtttttaaatctagtcgacactttt
tcttgaaaattgtgtcagtttaacacaaaactgacgccttaactgacaaa
atttcttcgtctgattaaaatagttgttttgtatcacaaagtcacagggt
tccatataactgcctcctAGTAATATTGCTAACTGGTCTGCATTTTCTCC
TCTTTCTCCTTCTCCTCCTCCAGtgagacacttttgaactattgactaga
tatagataagaaagacattttagtatgccctgaagtgtaattacttgtaa
ataaatcattattccttttgacatactctggtagtctggtagtcattatg
ttttgatatgtgtgcttagctatcaattgtatctcaattccaaaaattgg
catgattccatgcaaagcttgtgcaaaacacaccaggtgcacaaacccac
tagccaatacatctcctcttcatgtctttgacatgtacctctttgacagc
aGAGATACCTTTCTAGTGCAGCCTTATCTAGTTATCAATTTTTACTtttt
aacttcatacttatgcaatcaaaaaacctcccacatcatgtcttgtctgt
acaaatcgtgccaccaagacagatttttcttcgtcttgcttgttataaaa
aaacatttgcagcagctgctagtaATCTAACAGAAAATTGATGACAACAC
CCTGAAAAGCTTTGGACTGAAAATGCTTATGCATCCATGTTCAATAATTA
TGTTATAATCATGTCAAGTAATtggcctgagccatttggtcgaaaaagtg
tttagatcaattttaaaggtagattgacaggggttgataattttatttta
tgaacttattttgtgtaattgtgagggtggaagggcaatgcaaatgccgc
tccatccattttgataaaaacgaacaatgtgtaggttctactcaatgctg
gtttgatctacctttctcaagggtgttcccttgtttggggctatggactt
ctgtgttgggcagtccatgcctctgggatcaggggcaatggagctttttt
cctggggagtccttgccacttgggattttacccttttattttaggtgaaa
gaatcttttgaatttttagtacctaagggtactaaataatcatattcttg
gcctatgttagtaatccactgacaggctgtctgaagccacaaaatgcaca
atttttgtggaaacctgtacaagctcacataggaatagaacgtcatgcca
atagtggtttgaagcccctctagtggttcaaagtcaatttcgacttgTCT
CAATATGTTTAATTTTATGATCATCGAACATACTTATAACAATGTTGCAT
GTACTTGACACTAAGTTGCAAGTATCTTCAACGAGGAGGAGGTGATGACA
TGTTTGCTCCATGGGCTGTATGTGCTTGTGGCTTTATTGAACTGTCTGAA
TGTTGGGCTTTTATTCTTCAAGAAAACATACAGAAGGGGTATTACAAGAG
CTAACAAGCAAACAACATTTAATGGTATCTCTTCTCTTGTTTCACCATGA
CAAGTAACTCCTTCAGGCATGAGATATGAGATTTGATCCACGCTCATATC
TGCTTTTAGTGTAACCAAAGAAAACACATCATAGCACACATTCAGTGCCT
ACCTCAAATAATAGCACCCGTACCCTTCAATTTTATACTATAGTTAATGC
ACTGTTCTTCAGTCCATTGGTATGCTCATAGCATCTCAAGTAGAGATGAA
CAGCTGTGAATCTTACAATGGCAACAAACATTCATAAGTTTGCACTCCAG
AGACATGTGACTTTTGTATGATGTCTGGCTTAACGTGATAATATATAGTA
TTGTTTTGTGTACATATGCATGGTACCAATGCAGCATGTGCCACGTTGCA
TCAGTTGAATAACCCAATTCAAATACAAATATGTCACCAACAAATAATGA
TGGTACCATCACATTACTATTGTGTTTTCACTTTGCATCCAGATGCTGAA
GAAGGCTATGAAAGTACTAGCCCTGTTACTCTTACTGATCAACAGTGACA
AGATGACTGCTCTACATGACATGTAACGCAACGGCAAAAATGCTAGCTAA
CTTTGACTTGTATCTTCAAAGTTAATACAAATCAAGAATGTTGTATGATG
ACATATCTCCATGCCATAGCCTGTGATGCCAAAATTTAACAGTGTCACAT
TATGTTGTTATGATTTCAGATATTTTACTACATTGCCCAACAAGGCAACA
ATACTCTGTACCCTCTCCTTCCATGTGCTCTATTTTTTCATTGTGCAACC
TTGGGCATAACATACAGTGATTGGGAATGAAGGTTCTCTTATGCAACAAA
AGTAGGACTCAATATGAGTACCATGATTCATACTCAAGACTAATACAAGA
AGGACTAAATTCTGAAGGACTAATAATAACTTTTCTAAATTTCCTAAAAA
TTCTCTGTCCTTCAAAAATCATATCATAAACATAAACATCATGTGATATA
CTTTTGCTTTTGATCCCTATGCTTTACACCGCCTCTCAGCTTCCATGTAT
AAGATCAGCATGTTTGGTACTTTGGCATGCTTCTTGCAAATGAGAGCAGG
GCGTTTACATGGCAATCCCTATTTCAAACAATTCACTTCAAATAAACGAA
ATAAAAAATCACATAACAGTATACCTCAGTCGTTTCTTGATTTATGAAAA
TCAAACTGCAGCTGCTGTCATGGCAAAGTCATAGTTATTATCATTCTTGT
TGTCATATTCTTTTGCTGAAGCAAGTACAGCATTGGTGAATGCAGCCTGC
CAACATTTATACATTTACAGTATACCTCAGTTGTTTCTTGACTTATGAAA
ATCAAACTGCCAGCTGCTGTCATGGCTAAGTCACACTTTTTAACATTCTT
GTTGTCATATTCTTGTGCTGAAGCAAGTTCAGCATTGGTGAATGCAGCCT
TACTTTTGAAATTCCATTGGAAGAATTGTGTGTTTGAGGTATTTCAAGTT
TACTTGGTTGCTTTGGAATGCATTTGGTCCCATGCATAGCTGATACAGAA
ATACCAGAATAGAACTACTGtaaacattggattataagtcactgaaaatg
tcaaaagatacatattctgctcaggacaaagttagtttagcctccatctt
aaattttaaatgtatctttgctatttactgtttagggctgtttgcatcaa
aactatcccttccactgtcgcgctaaagtaagttcatgtgtgggtttgat
gtgtttttatgtgtgtagttgatttacatgacaaatggcatAGCTAAAAA
CAGAAGGAGTTATGTGGAGCTAGACATATAGGCATATTGTTTAAGAGGAG
TACAATCAATTTGTGTTTGTGCCCAGTTCAGACGGGACATTTAACTAAGC
CAAAAACACAAATGTCAAAAAAATGGGGTGGAAGGATCTTATAATCAGAT
GGGACCTATAATCCAATTTTTACGGTAATAGAATTGGTATGTACATGCAA
GTGGTAAACTAGCATACAATGACCAATTcttttattttcttattaaatag
taatgttgacaagcaatcaataaaattcaattgctgaaaggaagtaaaaa
ttTATGTATTCGCTTAATTCTCCAGGCAATTTTGGCCACTTGAAGTTAAA
TAGCAAAGAATACAAAACTTTATCAATAAATTATTGAAGTTCATATGAAC
TAGATTTTTGCCTTGTCTAGGCTTGCATCAACTGAATATGACCTCATTTT
TGAATGACAACACCATAATGTTGGATATTGGCTTGACACGTACAACATTG
TAGTACAAGTCAACAAGTGGGATGATTCAAGATAACAATGACAACTGAGG
TTGTTCTATGGATGGGACTCAGACAGCATGCCTAGTACAGTCTCCCATCC
ATGAGGTGGGCCAGACCAACCTAGTTCTTCTTTGATTTTGGCTTGACTCA
ATCAAGCATCACAGGCAACGGCGCCAATATTGAAAAGGAATTTGGGGACA
GGGGTTTGACTGACAGTACTAACCCTGCTTTGCTTCTGGCAATCAAGTCT
ACTTCTTGTGTGATTGCTTGTCTTTTTTTGTGATTGGCACCTAGAGGTGT
GGATCCATCCTATTGACAGGTGAGGCGAGAGCTGGCTGTGTGTCTCCAAG
CAATTTGATTAGGTTGTGGCTGTGGAGGATCTGTTAGTGTTAGCAGTCTT
CAAAATGCCATAAACCTTCTTGAGTCGAAAAGCCCACTAATATTATCGGA
ATAATTATTCCTAGAAGTGCCTACCAATGAATCCCAGATGTGCGTTTTCC
ACGAATCGAAACAGAAGAGCTGTTTGAAATGCGTATGGTACTAGGTTACC
GTAGTACTACATCGTCCACAGTATTGTACAATACCAGTATGGTATGGTAC
CATACGATACCGTAATGTATGAAGGAAAAAAAGAGAAAAGCCCCACAACT
TGCTTCAACGGAAACAAGACTATCGCGGCGCATACACAGTGCACGGCAGG
AAGTCAATCACGTCGTCGTAGATCCTCTCTCTCTGTCGGCGTCGACCAGG
CAAGGGGAATGTGAACGTAATCCGACCAAGTCGTTCGTGCGACGCCATTC
GGACGAAACGAAGTACCATAGCATGCAATGGAATGCGGCACTGCGTGATG
GATAGATCGTTCGTCCGAGTTTCTAGCAGGGTGGCATTACAGCCTAAAGT
AAAACCGCAATCAGACGAGGTTGAATACGAAGAACATCCAGGGAATATTC
AACATTCCATCGCCATTCCTAGCCATCACAATAGACCATCATCCACACTG
ACACAGGAAACGCGTTTGCTCCCGATGGGCCTTGACAATCCACGATGAAA
CACTACTCGATACGAATCCTGCTTTCTCTTGCGACCCTTGTCTCCATCGA
CGCGCAAACCGCCGCCCCCTCCGGAGcaccgacacccaccaccacaacaa
cgacaaccacgacagtgcccaccaacatcacATTGGCATCCATTCTCAAC
GCCACGGCCTCCGAAGCCAACGCCAGCATCTCCGGCCAAGTCTTCTTCGA
CTCCAACAACAACGGCATTCGCGACACCGACCTCGACTACGCCCTCCCCT
CCATTCCCATTTCCCTCCATTCCTGCAACAACACCGACGCCAACGTCAGC
GACGCACCCGTGAACGGGACGAACGACACCCTCCTCGCCGACACACTCAC
CGACACACTGGGACAATACTCCTTCCCTTCCCTCGACGCGGGATCGTATC
GCATTGCCATCACCGACATTCCCTCCTGGTATACCTTTTCCTCCGCGTGG
AATGGCGCCACCAATGAGAGTGGGACGTTGCTTTTCCCCCAGGCGCAGAG
CGTCGTGGACCCAAATACGCAGAGCAGTCTTTGTTTCGAGGTTGTGGGGG
GGATGGAACGGGGAGGTGTCGATGTGGGGATGAGGTTGGATGTTCCTCCC
GTGACGAATCCGATTCCGGGGCCGGTGGGGAGTTTGGTCCCTACCGCGGG
GGGGCCGAGTGGGGCTCCGAGTGTTGCCGGGACGATGGTTGGGACTACGG
CGTCGACGATTGTCGCGAGTGGGAATGCGACGGTTGCATCGAGTGGAAAT
GTGACGGCCGCTCCGAGCGGTGCCAGTACCTCGTTTAGTACCATTGGCGA
GATTGTCATCGTTTCTCCATCGCCAACCTTCCCATCGCCCACGAATGCTC
CAACGACCATTATTGGCACGCTTACCAATGCTCCCACTCTTCCACCAGCC
ATCATGAATGTTACTACCACGATGCCTCCGACAAACAATACTTCGAGCGG
CAATGGAACGGACGTGTTTCCCGGTGGGAATCAAACGGTCGGCGAGAATA
GTACCATGACTCCATCGGAGACGCCGTCGATGTTCCCATCGGCCTATCCT
ACCGAAGCACCCTCCAACACAACAACGAGTGTCATTCCAACTCCGAGTCC
AATGTGGAATGAAACGGATGAATCCGTTCCATCGATCGCTCCATCCAACC
AAACGATGACTACATTCCCCACGCCAACTCGTCCAAGTACGAATGAAACT
GCCGAACCAACAACCATCCTAACAACTCCCTCGCCAACAACCGTCCTAAC
AACCGGCTCGCCAACCAAACCACCTCGAACGGGTGATCTCATTGGTCCAG
TCACCACCACCGGTCTTCGAATCACATTGACGGGAATATCTGCATTGGAG
AACGATACGGCATGGGGAGAATACACTGCTTCGCATATTGAAAATTACTT
TTCGATCGGATACGACGTGTGGGATGTATCTGTGGATATTGCCGTGAGGG
GACAGACCCCGGGAAACAAAAGAAACTTGGCGGAACGGAGACGGGAGCAG
CAAGAAGGAGAGCCATCGGTGCAAGTCATTTACGAACAAACGACGACGTA
CAGAACGGATGCGGGGAGAGATACAGAGTATGTCATTACGGAACCATTTG
CCAACAGTCTCGATCAAGCACGGTATATACTGTATCTCTCGGATCGATCT
CCATTTTACGCTGCCGTCACTGCCGTCTCGCCCGTGACCCTTCCAGACGA
GGAGGGTTCGAAGAATGATGCGGATCAAGTGGTCGCTGCTCCGGCTCCGG
CTCCATCTGGCGAGAGCGATAAGACGATATCCATTATTATTGGGGTATGT
GTCGCAGTTGGAGCGCTACTGTTCCTCGGTGGATTGTACCTCGTATACAA
ACGACGACAACATCGGGGTGCAGATAACCATGAGGCGGAAGCTGTGAATA
ATGGGAATAGTATGTTTGTAGGCGGCCCGGCTGGAATGGGGGTAGATTTA
GAAACGGGCAGTAGAATGGATGGTCAACAACAGGGAAGTAAGATCAGTCT
GCCGATGAATGAAGGTCTTCCTCCGGAAAATCGAGTTGATGATGATAAGT
GAGTTTCCAGTGTTGACACCGTGTTGATTCCGTTGCTGTGAATTTGACTG
AACATCCATTCCTCCAACTTAAGCGTCTCGTCAACTGCCAGCGGATCCTT
CCAACCACCACCGGGCGAGACCCTTGAAGTCATAGCCCCTGCCGGAAAAC
TGGGTGTGGTAGTAGATATTCCTCCAGACCGAAAAGGTCCGCCCTTTGTG
TGTGACATACGAGAAAGTAGTCCTCTCTATGGCCAACTCCTAGTCGGAGA
CAAAATTTTCGCAGTGGATAATGAGGATGTGCGAAAGATGAGTGCTATTA
AGGTATCGAAGTTGTTGGCGCAAAAAAGTGAGAATCCGGAAAGGGTTATA
ACAGTGTTTAGAGAACATGAGGGCTAGAGTGTGATGTAGAGTGTTGGATC
TGTTTTCCATGATGCATAGTCACGGATGGGGAGGATACTGTGCCAACTGA
AGTAATATTATGTTGTGAAATGCCCTGGCACAGAAGAGCATGACACATAG
ACGGAGACGATGATGTTTAGAGAGATGACATTGAAGGGCCGACGTTAGAT
GACTGAAATCTTTGTCTACTTGTATTTACGTGATTTTTTTGTTTAGTTAA
AAAGCATCACTGCAATATCAATTCATAACTGTCAGTGGAAGTAATGAATT
ATCCTCTATTCATAATGTAAGACGAATGCATTCGTCAGGCAAGATAATTT
AAATGACTATGATAAATATGCCGGATGGCATTTATAAAATCAACATCACC
ATTTTCGTGAATCTTCCGCTTCAACAGACCGAGCTCCTGGGAAGTAAAAT
TGATCTCCAGCTTGTGCTGATTGCTACTCCTCAATGGAATCTGCTCAGAA
CCAACCATCTTGGTAATCATTTCCACAAACAGATCATGGTTTTGATAAAC
GACGAGATCATAGTGATTTCTAAGGATTCGAATTGCCTTCTGCACCTTCT
CCTCCTTCGTCATTGTATCATTGAGCTCTTTATTTTTGTCCCAACAATTG
AAAAGAAAGTAATCCAACTGACTCGACCAAACACGCGGAGCAGATCGATT
TGTCATTCCTAAATAGGACACCCATTCCTCCATTGTAAAACCAATAGGCT
CTCCCGTGTTCTTCAATGCCTTCATCTCTGCATAGTCTCTCTCTTTCAAT
TGACTTATCGAATGACTCAAGGCATCACGAACTACGGTTGTAAGGATAAA
TCTACACCCCTGACTTTCCACGGCTTGTCGCCATTGCCGAAGATTGTCTT
CATCTTGAATAGGGAGGAGGCTGCATCCGTGCGCTTGTGCCAGACGCCAT
TCCGATGGACCGAGTGAATGTTTTAGTTGTTCATTCATTTTGCGTGCAAA
GCTTGCACGGGCTGTGCGGTTTCTAGACGCAACGGATGAGTATTGTTAGA
CTCTGTGATGGATTTGAATTATGAAGTATGAATGGTACCAACAAAATTGT
AATCACGCACCGCCCCCAGAATGTAAAGTATTCCATGTTGTTCGCGGAAG
AGATTTTATTTTTGAACCATCGGTTGATGGATGCTCCGCCTAAAGAGATA
CAAGAGGAGAATTTCATGTCAATACAAGAAAAGTAACTCTATACGCGAAA
AGTGAACTCTCAGGGACAAAAGCACAAATCACTCACCAGTGCACGGAATG
TGATAAAACAGTATCAAGCCACATTTGTACGGAAATTCTGTCACGTTGAG
CTGACGGAAGGTCGAAGCATCATTAAGGTTCTGCCGTTCTCTCTCCGTTC
CATAGACATGCTGCGATGTTGCCTTGCCATAATGACGACGCCGTGATTCT
TGAGGTGCAATAATTTCATCTTGCAGCCGCGGCGTCAATTTTATTGAGGT
AAATGTCTGATAGAGACCGAAATAGTTGGCAAAGCAAAGTGGTGCGATGA
GAACTGATGACAGTAAGAGGGCGGAGTGTCGCCGTCTTCGTTGTTGTTGA
GGAGCTATTGTTGTCATGTTCCTGTCTGGGGTTCAGCAGGGTTCAGCCTG
gtatggtacggtacaatacaataccgtacaacacatcATAGAAAACACAG
CCCGGAACGGTTGTTGCAGCAGTGTTGCAGGAGGTTGCAGcaacttcctg
gaaaaccacggacttggtgtgacccggtgtcacactccagtacttcggga
taaggaaaattacaagcagccgctgcaagattttttagcagcagcgagag
cccgcaaaatggaattcgcgttgtttcgttaaaagaagataattataaca
gtggccgccagttagcgtgcgctgcgctcccgccggtcggcgccccgcac
ggcacgacttttttagtgctgtgcttgacaatattatcgtgttagatatt
tttaaccgcgattcggcaatatactgcccccagaaattgggcatcacgga
acagccccttcgaccaaagcggttgcggattaagggagcgccgcgcgcac
gggcacgacttttttagtgctgtgcttgacaatattatcgtgttagatat
ttttaaccgcgattcggcaatatactgcccccagaaattgggaatcacgg
aacagccccttcgaccaaagcggttgcggcaacttcctggaaaacctgtt
ttttggcaatgaaatgtatccaagtaaggccacgtggtctttttttttct
cggaacggagaaaaaatactccgtccaaccctcacctcatgcgggaatga
acagagaatccacgagtacctggtttcggtgaaaccgagtgacaccaagt
gaaaccaagtgactcgaatgtgacaccgagtgaaaccaagtgaaaccaag
tgaggttgaagtgtaaccgagtgacaccaagtaacaccgagtgaaaccga
gtgacaccgagtgacgccaagtgacgtaacaccaagtccgagtgaaaccg
agtgacaccaagtgaaaccgagtgacaccgagtgcgtcctctttcacggt
ttaataattgtagcctacgtgttacatgtggcgttcttctctaaataagt
caaatttagacgaaacgcgtgacaccaagtgaaaccgagtgacaccaagt
gaaaccgagtgaaaccgagtgaaaccgagtgacaccaagtgacgtgacac
cgagtccaagtgacaccaagtgaaaccgagtgacaccaagtgaaaccgag
tgacaccaagtgaaaccgagtgacaccaagtgacaccaagtgaaaccgag
tgacaccaagtgaaaccacgtcactttcggttctgtgaacaagtaaggcc
aagtcggagaaacggactagttttgaaattttccttatcccgaagtaccc
gagcgtgacaccgggtcacaccgagtccgtggttttccaggaagttgcgg
attggcctcatgatcacttcttattctctaaattaaaaccattgtgatcg
agaaaggcctatcaatagcagtcaagcccggtaatttttggtcatgctat
aaattaatttaagatatattttttaaggtaaacacaaatcaacagtgatt
gaatacccatgcctgtcaaacacgaaaacagcatatttacaggtaaagta
cagataaacaaacagatgttaccaataatagcgaaaagtgaaaaaagtgt
ctcatgacgaagaagaagacaaaaatactgctcagtgataaactaagatt
ttaaaaaaaaatctTGatttcaaaattagtccgtttctccgacttggcct
tacttgttcgcgtaaccgagtgacttggtttcacttggtgtcactcggtt
tcacttggtgtcacttggactcggtgtcacgtcactcggtgtcactcggt
gtcactcggtttcacttgttgtcactaggtttcacttggtgtcactcggt
ttcacttggtgtcacttggtttcactttgtgtcacacgtttcgtctaaat
ttgacttatttagataaccactacactgttcttatttcaagtctttttac
tggtctgactcaaaccatcttgttcttcaaagtcaactttgacgtcattt
cattgccccgtaaagtcaactttgaatcgctttgacattggtgtcacttt
ggttcacttggtgtcattcggtttcacttgggttcacttgggttcacttg
ggttcacttgggttcacttggtttcacttggtgtcacttggactcggtgt
tacgtcactgggtttcacttggtgtcactcagtttcactcggtttcactc
ggtgtcactcggtttcactttggcgtcactcggtttcacttggtgtcact
tggtttcaccgaagccaggtagtcgtggattctcagagtcttctctgcgt
gtcaggcggagtattttttctccgttcccagaaaaaaagaccacttggtg
ttacttggatacattttattgccaaaaaacaggttttccaggaagttgCA
GGTCACCGCTTCGTGATGAGTTGATGATGAACCATACAGCGATGTAATAA
CTCTCTATCTGGTACGATAGCTTGAACCTACCTACCTACCTAGAGGTAGA
GGTAGGATTACATCTGATTACATCTGATTACATCCCGATTATGTGAATCC
TATCCCTAGACCTATCCCTATCAACCCCAGTTTCAACTTTCAACTTCAAC
TGAACCTCTGCGGTAGTCGACTGACTATGGTGCAATATAATAcgggttag
aaatcactttgacgcattaaatgtcagatatctttggccgctggtgcagc
ctcaatatacacgcgatgagtcccgaccaacattgcacaaccctttggga
ctatctcaggggcttaagtccagctcgacaagtcctcagaatggaacgaa
ggcagctgcaattgcaatgcagttcaacccaaaaatgggcataatgcgtc
aaggtcaatcctgtagaacttagtatgctttgtacgagatgtctgtgtca
ggtaacgaacatcatgaaaattgggtgatcatgctaggataacaaaacat
tatgcgcatccgtgcgcataatttttttattgtcacctctagtaagccac
ggacagactgtcggacacttcgcatcagagacttttttgtcgaaatatgt
acaactttacgtaggaataatacgccacttccatattgtgtcaaagtcca
cataatgcgtcaaagtgatttctgacccgTACATATACCATACAAAACCG
TACCGctctctatatatgctcgtgaatatcctacaaagtttgtaggatgg
aaata
>scaffold110|size358811
ttcaatctcagtttgcagcctttttgcaattggcgataagaacttgttat
tcacttgaaatccttcaaatttggtacaatggtcacttctgtcttcatcc
ccgttgatatctttgctgttttcacacccattgtagttattgtcggcttg
tattttttgattcatatatgattcaaggaatagatgataatcgacagtag
tgcaacccatttcttcagattgtgaaaacacatagtgtgcgcaaacataa
tcatatacagttgtgtttgcagcgagctgtacctgggtgccattaatcac
ttcatgtaatggcttgacggccaatctattgttttgtttNNNNNNNNNNN
NNNNNNNNNNNNNNNNNNNNNNNNNNNNNNNNNNNNNNNNNNNNNNNNNN
NNNNNNNNNNNNNNNNNNNNNNNNNNNNNNNNNNNNNNNNNNNNNNNNNN
NNNNNNNNNNNNNNNNNNNNNNNNNNNNNNNNNNNNNNNNNNNNNNNNNN
NNNNNNNNNNNNNNNNNNNNNNNNNNNNNNNNNNNNNNNNNNNNNNNNNN
NNNNNNNNNNNNNNNNNNNNNNNNNNNNNNNNNNNNNNNNNNNNNNNNNN
NNNNNNNNNNNNNNNNNNNNNNNNNNNNNNNNNNNNNNNNNNNNNNNNNN
NNNNNNNNNNNNNNNNNNNNNNNNNNNNNNNNNNNNNNNNNNNNNNNNNN
NNNNNNNNNNNNNNNNNNNNNNNNNNNNNNNNNNNNNNNNNNNNNNNNNN
NNNNNNNNNNNNNNNNNNNNNNNNNNNNNNNNNNNNNNNNNNNNNNNNNN
NNNNNNNNNNNNNNNNNNNNNNNNNNNNNNNNNNNNNNNNNNNNNNNNNN
NNNNNNNNNNNNNNNNNNNNNNNNNNNNNNNNNNNNNNNNNNNNNNNNNN
NNNNNNNNNNNNNNNNNNNNNNNNNNNNNNNNNNNNNNNNNNNNNNNNNN
NNNNNNNNNNNNNNNNNNNNNNNNNNNNNNNNNNNNNNNNNNNNNNNNNN
NNNNNNNNNNNNNNNNNNNNNNNNNNNNNNNNNNNNNNNNNNNNNNNNNN
NNNNNNNNNNNNNNNNNNNNNNNNNNNNNNNNNNNNNNNNNNNNNNNNNN
NNNNNNNNNNNNNNNNNNNNNNNNNNNNNNNNNNNNNNNNNNNNNNNNNN
NNNNNNNNNNNNNNNNNNNNNNNNNNNNNNNNNNNNNNNNNNNNNNNNNN
NNNNNNNNNNNNNNNNNNNNNNNNNNNNNNNNNNNNNNNNNNNNNNNNNN
NNNNNNNNNNNNNNNNNNNNNNNNNNNNNNNNNNNNNNNNNNNNNNNNNN
NNNNNNNNNNNNNNNNNNNNNNNNNNNNNNNNNNNNNNNNNNNNNNNNNN
NNNNNNNNNNNNNNNNNNNNNNNNNNNNNNNNNNNNNNNNNNNNNNNNNN
NNNNNNNNNNNNNNNNNNNNNNNNNNNNNNNNNNNNNNNNNNNNNNNNNN
NNNNNNNNNNNNNNNNNNNNNNNNNNNNNNNNNNNNNNNNNNNNNNNNNN
NNNNNNNNNNNNNNNNNNNNNNNNNNNNNNNNNNNNNNNNNNNNNNNNNN
NNNNNNNNNNNNNNNNNNNNNNNNNNNNNNNNNNNNNNNNNNNNNNNNNN
NNNNNNNNNNNNNNNNNNNNNNNNNNNNNNNNNNNNNNNNNNNNNNNNNN
NNNNNNNNNNNNNNNNNNNNNNNNNNNNNNNNNNNNNNNNNNNNNNNNNN
NNNNNNNNNNNNNNNNNNNNNNNNNNNNNNNNNNNNNNNNNNNNNNNNNN
NNNNNNNNNNNNNNNNNNNNNNNNNNNNNNNNNNNNNNNNNNNNNNNNNN
NNNNNNNNNNNNNNNNNNNNNNNNNNNNNNNNNNNNNNNNNNNNNNNNNN
NNNNNNNNNNNNNNNNNNNNNNNNNNNNNNNNNNNNNNNNNNNNNNNNNN
NNNNNNNNNNNNNNNNNNNNNNNNNNNNNNNNNNNNNNNNNNNNNNNNNN
NNNNNNNNNNNNNNNNNNNNNNNNNNNNNNNNNNNNNNNNNNNNNNNNNN
NNNNNNNNNNNNNNNNNNNNNNNNNNNNNNNNNNNNNNNNNNNNNNNNNN
NNNNNNNNNNNNNNNNNNNNNNNNNNNNNNNNNNNNNNNNNNNNNNNNNN
NNNNNNNNNNNNNNNNNNNNNNNNNNNNNNNNNNNNNNNNNNNNNNNNNN
NNNNNNNNNNNNNNNNNNNNNNNNNNNNNNNNNNNNNNNNNNNNNNNNNN
NNNNNNNNNNNNNNNNNNNNNNNNNNNNNNNNNNNNNNNNNNNNNNNNNN
NNNNNNNNNNNNNNNNNNNNNNNNNNNNNNNNNNNNNNNNNNNNNNNNNN
NNNNNNNNNNNNNNNNNNNNNNNNNNNNNNNNNNNNNNNNNNNNNNNNNN
NNNNNNNNNNNNNNNNNNNNNNNNNNNNNNNNNNNNNNNNNNNNNNNNNN
NNNNNNNNNNNNNNNNNNNNNNNNNNNNNNNNNNNNNNNNNNNNNNNNNN
NNNNNNNNNNNNNNNNNNNNNNNNNNNNNNNNNNNNNNNNNNNNNNNNNN
NNNNNNNNNNNNNNNNNNNNNNNNNNNNNNNNNNNNNNNNNNNNNNNNNN
NNNNNNNNNNNNNNNNNNNNNNNNNNNNNNNNNNNNNNNNNNNNNNNNNN
NNNNNNNNNNNNNNNNNNNNNNNNNNNNNNNNNNNNNNNNNNNNNNNNNN
NNNNNNNNNNNNNNNNNNNNNNNNNNNNNNNNNNNNNNNNNNNNNNNNNN
NNNNNNNNNNNNNNNNNNNNNNNNNNNNNNNNNNNNNNNNNNNNNNNNNN
NNNNNNNNNNNNNNNNNNNNNNNNNNNNNNNNNNNNNNNNNNNNNNNNNN
NNNNNNNNNNNNNNNNNNNNNNNNNNNNNNNNNNNNNNNNNNNNNNNNNN
NNNNNNNNNNNNNNNNNNNNNNNNNNNNNNNNNNNNNNNNNNNNNNNNNN
NNNNNNNNNNNNNNNNNNNNNNNNNNNNNNNNNNNNNNNNNNNNNNNNNN
NNNNNNNNNNNNNNNNNNNNNNNNNNNNNNNNNNNNNNNNNNNNNNNNNN
NNNNNNNNNNNNNNNNNNNNNNNNNNNNNNNNNNNNNNNNNNNNNNNNNN
NNNNNNNNNNNNNNNNNNNNNNNNNNNNNNNNNNNNNNNNNNNNNNNNNN
NNNNNNNNNNNNNNNNNNNNNNNNNNNNNNNNNNNNNNNNNNNNNNNNNN
NNNNNNNNNNNNNNNNNNNNNNNNNNNNNNNNNNNNNNNNNNNNNNNNNN
NNNNNNNNNNNNNNNNNNNNNNNNNNNNNNNNNNNNNNNNNNNNNNNNNN
NNNNNNNNNNNNNNNNNNNNNNNNNNNNNNNNNNNNNNNNNNNNNNNNNN
NNNNNNNNNNNNNNNNNNNNNNNNNNNNNNNNNNNNNNNNNNNNNNNNNN
NNNNNNNNNNNNNNNNNNNNNNNNNNNNNNNNNNNNNNNNNNNNNNNNNN
NNNNNNNNNNNNNNNNNNNNNNNNNNNNNNNNNNNNNNNNNNNNNNNNNN
NNNNNNNNNNNNNNNNNNNNNNNNNNNNNNNNNNNNNNNNNNNNNNNNNN
NNNNNNNNNNNNNNNNNNNNNNNNNNNNNNNNNNNNNNNNNNNNNNNNNN
NNNNNNNNNNNNNNNNNNNNNNNNNNNNNNNNNNNNNNNNNNNNNNNNNN
NNNNNNNNNNNNNNNNNNNNNNNNNNNNNNNNNNNNNNNNNNNNNNNNNN
NNNNNNNNNNNNNNNNNNNNNNNNNNNNNNNNNNNNNNNNNNNNNNNNNN
NNNNNNNNNNNNNNNNNNNNNNNNNNNNNNNNNNNNNNNNNNNNNNNNNN
NNNNNNNNNNNNNNNNNNNNNNNNNNNNNNNNNNNNNNNNNNNNNNNNNN
NNNNNNNNNNNNNNNNNNNNNNNNNNNNNNNNNNNNNNNNNNNNNNNNNN
NNNNNNNNNNNNNNNNNNNNNNNNNNNNNNNNNNNNNNNNNNNNNNNNNN
NNNNNNNNNNNNNNNatgccagcattttcttttgcccagaatttgtttct
tctcatgttgtgcttcacgctgattgttcagttgcaccttttctctcagc
gcactctggagctgaacaaagagcatatgcaactagcgactgtcgccgtc
gggagttaatttgaaataagcaccgccttttcagagtctttaatgcggtt
gaagtcaccgctgattcttgcatgtccaactgccgaagcatgaataccta
gaattctcccaagcattgtaactgtccgtcaactgagcaaatggactttc
cgctggatcattggttgcatttttaccaacacacgccatatgctcctcat
tcagttcgaccccagctgaacttgccaccaactgcagtagcataatctga
aagagctttctttgggcacaaagttctcccaaaacagctggagcaaccgc
tttgcagccatgtcttcaacagctgttgtatctttgttctcttgacgcga
tggatagaacatttctgcattcatttgattgtagggtaaaacttttgaac
cgtcgatagcattagtctgcttcactttgtattggtattgcattgcttgc
aacggaggtaatggaacaggatttccattctcattggtataaagcttgtc
gaatatcaaattcatgaagtcttcatttaaaataaactgccatcttgttg
aatattcatcatagcgtcatatagggcatcaactgctttgcccatcgacc
ttgacgaccagtcataaccctgctgtccaatgaagtgtgtgttgccagct
agccatcgaagcgcatacagattttgaaatgaagaattgccatggttcac
acagcgccaccatttcaactgaggtaagcacaatgaataaattctcttga
agaatgttgtcattacatccacgcaaacactcatccaaaaattcaacgta
gtagcgcctgttccacaccgcggctgccccttccgctaggtcttgccttg
atccagttgtggtcactggaactagtaacgcacctggatgaaacttacgc
aaccaatgtttgaacatatccccgtgacccttcgggtagtttgcaggaag
gttggctcctctttatcgacaaatgccatcgaacattgtagttattcgaa
CCTCCAGTCCACATCATTCAAGTTGTCAGCTAATACTTTATTCAGATAGG
AAGAAAGTCGATGAGTGACTGCTTTTATCCAGATGTTCCGCATGTGGTTG
TGGCAGTCCTGGACCATGGTTGCAATAGTGTTAGGATGATTGTCATTTAC
TCCAGAGACCTTTTTCCCACCGCAAAGTCTACAGCGTCAACCAATAATTG
TGCAGGTAGACGTGCACCATTGCATGTGTCGGTGTTCACCAAACCGCCCT
CAAGTTTAGACAGATGGATCTGAGAGCTGgagggaatgctgtattgccaa
cattttctcatgcaccacagcccatcgatccaaatggcatgctttgttgt
tgattgattgtacaattgcatcgcaaattgtttcagacctctcatctttg
ggtatgatgctgctggtcaatagcaatggtctgtgaatgaattaggaaac
agcgccagatatatttgcacatacataaatgaattactgaatgcttgact
tactcaaacatcgcaataatatcctcttcaatgctcaaggcaagatcttg
aagagctatttgtcgcctgccacttccatcagtaaacatctggccccatc
gcttggcttttacagcgatgccagagtctccacaacaacaagaagtacca
gacgcccatgacgaattgtccatatgcttggaagttctttgatgactgtt
ttggagagaaacaacgaaggaatgatatgatgtttgagttaaccaagaag
gaggcgtaccattgacgaagttgtgctaggatcaattctcagactaaatg
aggccacgatgttgctcctctttggtcagtcacgaattttgcaaaatact
ttagattggtaccgccttctccaattcttgaaattgattattcttcctat
caagttcgtcttctagttccatgagttggttgttttgagtcttaacaata
gcctccaactccttgattcttgctccagtgtagaactatgagcaattacc
tctcgctgaacgccgacctattctgtgcctcctccgcttcctctgtacct
ccgggttaccatattacaagtcagcgaaactaattttgttgaaagtactt
cgcattacttttaatacgatctacaaccttcgaatagtacatcctcttcc
aatcgagcactcctctcagccgccttcaactccgagtcctttgacttttc
aacatcttttagctgtgtttccagtttgtcgcatttagctgctaactcat
tgatttcaaaactgaaaaagaattagtgacgacagaaaaaggaacaagca
acacagtaaaacttactcttttgccctctgtgcaccactgatttccattg
tttttgcaacgattgcctttgaatgggctcgttcaatcttgtaccgttcg
ccttctctcaaccacaaacttgtattgcttctccaaagcagcaatcttct
tctccgctgtggccttcaactttcggatctcttcctccttacgggcccga
caccaatctatcagtgcgccttgctaagagcaaggcagatttgtctgcag
agtctttcaattgggaaatttgaaaactatcatgtttgttagtcaattca
agatcagaaatatggcttttggcaatagacaactcatctttgagctgttc
aactgcttgttcagcacgttgactctttctctctcgtagtccttcttgtt
gcgtaaagacttgatttgacgtgccagcggtggaggcttcacattgccgt
gagaagtaggatctggaagcggtgaggtagacaggtccctctgcagggaa
tacattttggggcgtcactcttgatggcctttttccgccacagccatgac
gagagagggatttgtttgacctcttcttctttttcatcatggatggtagg
ttagtatcattggtggcttcagaagaTGTTGCAGGAGGAGTTTTGTTGGA
GATGGTGGTGGAGGtggtggtggaggtggtacacctcccgtcccttgctt
ctgctcctgcaatgttagtatgaacagaagccactcctacattcgtggca
gtggctgggagttctggaggtgtgttttggaggtgcttttgtggagaaat
ggcattgcttgtgaggaatcggagttgtgcatgggatgatgaagatggga
cgaagatgccatcttgatgtctgaatcttgatgattcttgacattttttc
atctcctgacttcgcgatggtgtcacggagttcagtagatgtgttctgtg
tgtttgggaggtcttgcggagaagtatcggccatggtTTggctggcagat
tgtcaaaacgatcgaagttgccgatttgtgaactgcctgaaatgcagttc
agcacgtgctgtggcacttttacatgatcgcccgacgaagcatcatacta
aatcgtcgcaactgcataggtaatagtataatctatgcagttgcgacgat
tggtcaccaatcgacctttgcattgcaaatcgcttgccacaatgttccaa
ttgtggctgacacatttgcttaattgaatgcaactgtcatgatcgccact
tttaaaagatacctggcacagaagggaacgtgtggggtgatggacagacc
attttaaaattaaaaatctggtgtgcacccctaccaaagagcgaaacaat
atggacaaacgcatacaagcagaatagtttgccataaattagttatcacc
taattaacgaccatctatgagtttcgtgctgtctagcagtgataactaat
tcttttttatctccagcattgcagcattgcaatcaatcgaacaccaccct
gttcatcaccaaaaccatggcctctccaaccaccatcgaagctgctgttc
gcgaagctgttcacgccatcatcgcacccatgtcaattgacaaaatcatc
ggtcaaccatcgaactccaccgtaaaccttctcaaacaacaagtcgcgaa
aatagcggctgcagtgaaaactacgagttggggcggccaccatggccatc
tagcacttgtcctcaatgacgacgagtatcgccttgtcaccagcaacaca
acacagacaactacgtgcctcgttgtaccacccatcgtaccaatcgcgct
cgcaaacaacacaacaatcactcttcgcgcacgcatctccgcagaccata
acctcgagtgccaagagttttggaaacaagaggccgtccacgcggtcatc
atcggaaagattgttcgagatggtgtcgacgcaccatacatggaagaact
cgacgacgatttcattggctacagcacacaaacggtgaaaactgtcatcg
aacatctccgtcgtgaatggtgcatcgtcacaacattggaacgcaagcag
gccgccgcagccttccacatccaatgggacctcacgtcccacatcacgaa
gttcgcacgagacctcgacaagcaacaaaagttgtgcagggacatcggag
ttcccgccgccgatgccacgaagatccagtactacgccgaaagtatgtac
acttccgacatcttcgatgacaaggaaatgcaggcatgggagatcaaacc
caccgaagaaaaacctgggaggccgccaagacccattttatcacgctcta
taagagcaaagaaaaatttaacgcggagcatctcatacgcaccgacggct
atgcgagcgcccacagcaatgtcagtgaaccttttttctccggtgtgcca
gccaccgtcgtatccacaacaggcaccatgtctccatcagaccaacacag
catgatggagtgcaccgaccatgctgcttttctcaccacagcacaaaacc
agctcctccaaaaactggaacgccagcaagaagaactcctcacccaaaca
acaaaattcatgactctcctcaacaccaagactcctacacctacacctac
cccaacaaacaccaacacaggacatccacgctcaacccgcaatgcatgcc
ccagtaaaaaccctcaattccctcaacactacaactcctgcaacaaagat
catgaggatgacaactgctacgcccttgacaagaacaaggacaaaaggcc
atcatggtacgtggcccgtaagtaggatacagtgggacccagcagtaatt
cttatttaaacaccttgttgtcagcaaacaaacttaaaagtagtgcgccc
caacttttgtttgaatcaaagaactactgggccccgctctctaacacctc
acaccaccgacccactgtccgtttccgccttccaactcaacatcgagaca
ccgatagcaaaacatggcggcaacaaccatcacaaaagacacatcatcgc
atcacaacccaccacacagccaagacaccttccatgtcaaccacagctct
caaacaaggcatcatggatggatccatagcctcagctataagcgagacag
gagccacctctactgcaggagcaccccatgatcccttcaataaaaccgcc
accatctcatctaaagttttcctcctacccacaggcggtacggccaaggc
caccaaagtagcacaactcctacacaaggtacgaactccagccaacatgg
ttgacattgtcccttcccttgcacaaacactactcagtggcagcaagttt
gcggatgccgggtacaccgcagtgtatgacaaagcagaagtcaatttcta
cgaagccaacaccattcacatcaccaaaaaggcagtactaacaggatacc
gctgcacccacacaggtctatggtgtgtgcccctacgaccagtcatcaca
aacaaaaacaaggatacactggtactcgactcaacctgtggacaccagtc
caccaacacactctacaaggttcctcccacaacaagagttcgcaactact
taaacgcatccctcgagcgtgagaagcactccatcctcaatgtatacgaa
ctaccaaacatcgaacagacaatcggatacctccatgcagcagcagggta
cccaacaaaaaacacctggctcacagccatccgtcacggcaactacagta
cctggccactcatcaccattaaaaatgtgaacaaacattttccacaatca
gaggaaactcaacaagggcacatgaaaaatcaacgccaaggtgtacgctc
caccaaacaacaagttcaacccatcataccaccaccaaccaactcacaac
agaatgatagctacatcaagacctacgacaccaacaacgcactgtacacc
gaccaaactggaaagtttccacatgtttccagcagaggttttcgatatca
aatgatcctctaccacgtcgccagcaattccatctgggtcgaacccacca
agaacagaacggaaggcgaactcatccttgcacgctcccgagccctccta
cgcatgaaagcctgcaacataacaccgcagcaccaggtcctcgacaacga
aatctccgccgcctacagagacgccatcaccacctccgccatgacttacc
aactggtaccacccgatgatcatcaacggaacatagccgaaaaggccatt
caaacatggaaagatcacttcgtctcagcactcagtggcactgcagacaa
cttccccctccacctctggtgtcagctcatcccacaaatggagcgtcaac
tcaacttactccgacaatcaaacaacaatcccaagatatcgtcctatgca
cacctttatggccaccatgactacaactctcaccctcattcccatcggaa
agggggcccaagccccaaaaaaaacccccccccaaaaaACCCTACAAAAA
ACCCCGAAAGGGGGGGTTTTTTAAAAACCCCCACCACAACCCCCCCCGGC
GGGCGGGTGGGcccccccccccccccccccccaccccccccccccccAtt
cttcaagcacaaatacatcaccaatcccacagtcactcctgcagatgcca
tcatagctgccgccacaaatctcgcacacgtcctcatgtccaacaccaaa
gcagcacacctcaatgcaacacaactggccgatctcactcgactacacaa
catcatcaagcccacgcccacTGcactgcaaacaaattgttaggaaggct
catattactgttagttacactgtgagtaagctttttttacttacagaata
gctaacaccagattcaacggtcggttcaagggtggagtcaagctttcttt
ctcattttctactaacagttagcaggatcctcgggatattttcccattgg
tgtaactgcttacaattttactaacacaaggttctaaaacaacagttgtt
cagctaaattatgaaaacctaggcagaatttttcatgaacattcacattt
ttgtagttactataccctaggtaTACTGCCATCGtggttatacttctcta
atgaaaatgcagcaaataaatatgatagataagccagcacagttagggag
catgctcactgagtctgtgtgctatcaacacgattgttgatttttttcac
atctcctgcattagcactttgcaaatctgcaccattcatgtcatcaacat
cactaatggcagagatagaggccatcaaagagggcagatttcaccacttc
aacagataatcttgaacacatggggcgcaaactcactgagtatgtgtgct
atcaaagcgagtgttgattttttcacatctcctgcattagcacttcgcga
atctgcaccattcatgtcaacaacattgataatcgcagcgacagaggcca
tcaaagagggcagatttcactccctcaacagataacccagcgcagatagg
gagcatgctcactgagtctgtgtgctatcaacacgattgttgattttttt
cacatctcctgcattagcacttcgcgaatcagccccattcatgtcgtcaa
catcactaatggcagagatagaggccgtcaaagagggcagattttaccat
ctcaacagataatctggaacacatggggagcaaactcactgagtctgtgt
gcaatcaaagcaagtgttgatttttttcacatctcctgcattagcacttt
gcgaatctgccccattcatgtcgtcaacatcactaatggcagagatagag
gccgtcaaagagggcagatttcatactttcaacagataatctggcacaga
tagggagcatgctcaccgagtctgtgtgctatcagcacgattgttgattt
ttttgttatatccagcattagcacttagcgaatcttccccattcatgtca
tcaacatcactaatggcagagatagaggccgtcaaagagggcagatttta
ccatctcaacagataatctggaacacatggggagcaaactcactgagtAA
GTGACGAGcaaggtgagactgtatttgttttttttgttttcactcttgct
ttccctgacaattaaacatttttcaattaaattgttcaccttgctctcaa
ctttaccacggaaatcttggcccacagaggaaattaggccgtgccaccaa
cacccaccactagccatcagaattccctgtcaaccaatcctgcgcacaag
gtaaaatatgtttgttgttgtttgttttcagagttcaagccatgaggaca
agctaacaatgtgcaattaaattgtacacctttctccCAACTCTACAGTG
GGAAACTTGGCAGGCCTCCAACAACAGCATCCCCCCCTCCAATGATGTCT
CCTGTCGTGACCTCTTTCCTCCCATGAAAGTCCTCATACCCAAAGTTGTT
TCattcaaaattgtctcctcctattcttcctctcttgtttgttgtttgaa
atggactggggagaaggggttatgttttgatttgtattgattgatttgcg
tgaatttgatcgtggtcgcgtcatttgtggtacccatgtccttcgtgggc
atggactctcttggcgaaacgagatctgtttctcgctttgaaatcttgca
tttcaaaattgtcgcctccttcctctcttgatccctcttttgtctccatc
caccatctccaactcctgcctcctccatcgtcgcctccttcttcctctct
tgaatgaagattcaaaattgtctcctcctattcttcctctcttgtttgtt
gtttgaaatggactggggagaaggggttatgttttgatttgtattgattg
atttgcgtgaatttgatcgtggtcgcgtcatttgtggtacccatgtcctt
cgtgggcatggactctcttggcgaaacgagatctgtttctcgctttgaaa
tcttgcatttcaaaattgtcgcctccttcctctcttgatccctcttttgt
ctccatccaccatctccaactcctgcctcctccatcgtcgcctccttctt
cctctcttgaatgaagattcaaaattgtctcctcctattcttcctctctt
gtttgttgtttgaaatggactggggagaaggggttatgttttgatttgta
ttgattgatttgcgtgaatttgatcgtggtcgcgtcatttgtggtaccca
tgtccttcgtgggcatggactctcttggcaaaacgagatctgtttctcgc
tttgaaatcttgcatttcaaaattgtcgcctccttcctctcttgatccct
cttttgtctccatccaccatctccaactcctgcctcctccatcgtcgcct
ccttcttcctctcttgaatgaagattcaaaattgtctcctcctattcttc
ctctcttgtttgttgtttgaaatggactggggagaaggggttatgttttg
atttgtattgattgatttgcgtgaatttgatcgtggtcgcgtcatttgtg
gtacccatgtccttcgtgggcatggactctcttggcgaaacgagatctgt
ttctcgctttgaaatcttgcatttcaaaattgtcgcctccttcctctctt
gatccctcttttgtctccatccaccatctccaactcctgcctcctccatc
gtcgcctccttcttcctctcttgaatgaagattcaaaattgtctcctcct
attcttcctctcttgtttgttgtttgaaatggactggggagaaggggtta
tgttttgatttgtattgattgatttgcgtgaatttgatcgtggtcgcgtc
atttgtggtacccatgtccttcgtgggcatggactctcttggcgaaacga
gatctgtttctcgctttgaaatcttgcatttcaaaattgtcgcctccttc
ctctcttgatccctcttttgtctccatccaccatctccaactcctgcctc
ctccatcgtcgcctccttcttcctctcttgaatgaagattcaaaattgtc
tcctcctattcttcctctcttgtttgttgtttgaaatggactggggagaa
ggggttatgttttgatttgtattgattgatttgcgtgaatttgatcgtgg
tcgcgtcatttgtggtacccatgtccttcgtgggcatggactctcttggc
aaaacgagatctgtttctcgctttgaaatcttgcatttcaaaattgtcgc
ctccttcctctcttgatccctcttttgtctccatccaccatctccaactc
ctgcctcctccatcgtcgcctccttcttcctctcttgaatgaagattcaa
aattgtctcctcctattcttcctctcttgtttgttgtttgaaatggactg
gggagaaggggttatgttttgatttgtattgattgatttgcgtgaatttg
atcgtggtcgcgtcatttgtggtacccatgtccttcgtgggcatggactc
tcttggcaaaacgagatctgtttctcgctttgaaatcttgcatttcaaaa
ttgtcgcctccttcctctcttgatccctcttttgtctccatccaccatct
ccaactcctgcctcctccatcgtcgcctccttcttcctctcttgaatgaa
gattcaaaattgtctcctcctattcttcctctcttgtttgttgtttgaaa
tggactggggagaaggggttatgttttgatttgtattgattgatttgcgt
gaatttgatcgtggtcgcgtcatttgtggtacccatgtccttcgtgggca
tggactctcttggcgaaacgagatctgtttctcgctttgaaatcttgcat
ttcaaaattgtcgcctccttcctctcttgatccctcttttgtctccatcc
accatctccaactcctgcctcctccatcgtcgcctccttcttcctctctt
gaatgaagattcaaaattgtctcctcctattcttcctctcttgtttgttg
tttgaaatggactggggagaaggggttatgttttgatttgtattgattga
tttgcgtgaatttgatcgtggtcgcgtcatttgtggtacccatgtccttc
gtgggcatggactctcttggcaaacgagatctgtttctcgctttgaaatc
ttgcatttcaaaattgtcgcctccttcctctcttgatccctcttttgtct
ccatccaccatctccaactcctgcctcctccatcgtcgcctccttcttcc
tctcttgaatgaagattcaaaattgtctcctcctattcttcctctcttgt
ttgttgtttgaaatggactggggagaaggggttatgttttgatttgtatt
gattgatttgcgtgaatttgatcgtggtcgcatcatttgtggtacccatg
tccttcgtgggcatggactctcttggcgaaacgagatctgtttctcgctt
tgaaatcttgcatttcaaaattgtcgcctccttcctctcttgatccctct
tttgtctccatccaccatctccaactcctgcctcctccatcgtcgcctcc
ttcttcctctcttgaatgaagattcaaaattgtctcctcctattcttcct
ctcttgtttgttgtttgaaatggactggggagaaggggttatgttttgat
ttgtattgattgatttgcgtgaatttgatcgtggtcgcgtcatttgtggt
acccatgtccttcgtgggcatggactctcttggcgaaacgagatctgttt
ctcgctttgaaatcttgcatttcaaaattgtcgcctccttcctctcttga
tccctcttttgtctccatccaccatctccaactcctgcctcctccatcgt
cgcctccttcttcctctcttgaatgaagattcaaaattgtctcctcctat
tcttcctctcttgtttgttgtttgaaatggactggggagaaggggttatg
ttttgatttgtattgattgatttgcgtgaatttgatcgtggtcgcgtcat
ttgtggtacccatgtccttcgtgggcatggactctcttggcgaaacgaga
tctgtttctcgctttgaaatcttgcatttcaaaattgtcgcctccttcct
ctcttgatccctcttttgtctccatccaccatctccaactcctgcctcct
ccatcgttgtctccttcttcctccacttctgaatgccgttccatgcccgc
cctgtcgccaccgctgccgccaaataaacatctctccctatggcatcttg
gcctccaacaacaccatctcccctccaaacctataactcccatggagtac
cttcccctttgtagttaccaagactctgtggcagccggggtataaactag
gcccactctcgtggagccgggtataaactaggcccactcttgaggaaggc
tgagagtataaaataggcccactctcgaggaaagctgagagtctaaaata
ggcccacacccaacaatcaaccttatgaaaattttgccgcccaaataaat
acctatgctgaagcCAAAATCCAAAATGGCTGATCTCAAGTTCTGCTAAA
ATATGATACTGTCATTCTGGGGTTTGTGATTCAATAGTTGACTGTGTCAG
TTGAAATGCAATGACTCATCCTcctttaataagatcaattttcaaaggcc
taaagttcaggaactttccataaaagaagttgaaccctaactaaatcaat
tgtgtgtttgattgataaaatagtcagctgaattacttagccaaaatacc
acacacaatttttctcctgccccattcctattgggaagatgccattctag
tgcttgattcacatgtagaatgcatcagagttcatagtcacaaacttgaa
aaggtatctctccaaaatctaatatctgtgacagagttcatgaaaaaaac
caaaaagtgcagcaattcatcaaacatcttgaaaaatctgatcaaaatgt
ttattattaccaatacacacatcataatgactcataaattcaaaatacca
ttcacaggtaagatcaatgaaaagagacctggttagatttccaacaacag
agtggagtacaacatgtgattgtcaagaatagtggtgcttctgcagcata
ggactcagttttatggcagaaattgaaatttttcattactttaaggaata
tgctaccccacatttgaccataggctctgtctgtcttcccaacatagaaa
aaattaatgtaagacaatttgttcatgtataatattcaatcaagccatcg
aacgtttcagctgtctatagtgataatgtacactccaccactactcactt
gcaacagtgtattctactctacaagcatcaattgttttcagtgtgctata
attggtcatttcttgtctcttttgacatgcttcttctattatagctgcac
tatgtgtagcagtccccagagtgattgttacagttcagttggtaaagaat
gaaaagatccaaaggagcacactccaagtttgccatattcaatgatttta
cattaaccgtggcatcaagaccttatctaacgtcatcatttgcaatgttt
gaccgtctcctgggcacaatacaactaggttgcaaattaattcctttgtt
actgtcatcaaactcccaaaatataactgttgcagtcatcttggtaattc
cccataactggctgtgtattctccattgacttgtcagtataggagtctca
ttgatatctctaactccaatcctaattttttaatagttacacataaattt
ttggtgacaagaaccacctcgcctctaataaaaggcaaccttaccaggga
attctaaattgctgtggaattactgggtaatttgcagcgcagcaatacaa
ttgtattataccaatcaccatgaagaagtgtgaattaattaagcaataat
gttatttgcctctctatggagacatgccctcctatcttcaatgccaattc
aagctcaagtgcactcgctccaaatactttaaagaggactatattgatga
tgttattgtattaaaaatcaacctatttgatcaaagcatccattcctgta
ataatgtccaactttcagcttgccgagtttcattgacttccataataccc
cagccctaatttgaggttagtttgacagtaatttcactgtgacaaatact
gccttccttccaaaaaaggcaatattacaagcagtaatcctaaaattctg
aggaattactgggtaatttgcaacctagctctgaagaagcattgtcacaa
cttgatgcaattttggttgcaacttacacagatgccaaagatataagcaa
gcatgaagcttctggatgacaaaaaatatgatattactcttttgagatgc
tcacttttctccagttaccactcacagattatgataccactggcgtcaca
gtcacaagttcacatgccaagtacaatataagttaatgggcatactttat
gacaattgattacctctttattgccctttgacatccatcattactcaaaa
tctctctcctgtctacttttccgaagttctccggttatctcacttgcgag
cacatccatccaaattctgtttgattgatgtgaacattacttctgccata
atatctcatgaactgacataatagatacaatgatcaaatggaatgattat
ctgttgcttttctctcaagaagcattgtgaaaattttgattggataatgg
atgaaactataatacagatgccaaagaaatatgtgagcatcaagctcctc
gatgacaccaaaaataatatcttacttttaggactacacacagatgctct
tttcccccacataccactcagattatgatatcaccaaacctcacagtcac
cctttcacataccaagtacagtataagttaatcaacatactttatgtcac
aAAacttcaaccaaacttgaagtgtagccttcatcagtaaaagtttatga
taccaaatccaccatgaaatgatatcaattctcaggcaaaatgaaagctt
gcacaaaatgcactttattttggggttgttgccagctgatcattgttttg
cctgttcatgtttgaatggtgtcttgataatatatgttcatttttcatgc
tgttatgtcatgataattattttttgtcttaaataaaattttgttgtctc
tagtatttcatttttatgtatgacctttatatcattaacatttatgcgaa
atttgttatgtcaatttcgacacatagaaggtatcgccttgtgtgaactg
tgttgcacgatgcatgcagttgccgcgcccattattttcttgacttcact
acagcaagatgggatttccgaatgtccccacaatctccccctcgtatctc
agcattttggtggacttttaatctgcaagttggcgcgtcttctcgaccca
gctcttggcaacaaggcgccctgcgatgaggcaaaaggtaggttggttgt
tgtgtttcgcaatgtttttttctgccaaactatttaattggaaattctcg
ccctgtcgtgccatcttctgtcactccccctctatgactttcaaaacccc
acgccccacgccccacgtcgcgctcttcccgcggattcaatccaacaacg
agaaaaagaagcagtgcaattgaccatgcggcggtgagaattccaatttt
ttaatttggtcaattatttaattgtaaatcgtcgtgcttcctgacatctt
ctgcaacggccctcctctatgaagaacagaacccacaaaccccgtgcccc
cacgctgcgccctcctgtgccagatatctaactgccaaaaaaagaagcag
gaagattgaccactcctatggtgagttttggcttccatttgcccaactat
gttttgttgaaactcgacgcctctgacctgtgatcttcatccacgcccat
tgtcaatgaattgcaaccccatgccccatgccgtgccctcccatgaaaaa
aattaacagacatcaaagaagcaggacaatcgaccaatctcatggtgagt
tttgcattattttacttgcaatctctttcattgtaactcaatgcccctga
cctgtggtctacctccccacccctcctctatgaatgacaatccccatatg
ccctcacgtcgtgccttcccatcggagcaatttaacaggcaacaaacaag
caggacaattgacaactcccatggtaagttttggacatttttgtttgccc
aactatttcattgtaactcgacatccctcacctgcaatcttccttcacta
cacttctacatgaataacacacaccacaaatcatgccccaccctcctctc
gccgcaaaaagtctaacaggaagaaaacaagcaagagagttaaatattcc
tgtgcggtgagtttttgacttttttatgtgcccatctatttaattcaaaa
tatctgccactaacctaccatcttcccaacaaccatgaattacagtcccc
actcccaacgaccttcctctcatgccgcatcaatctaacaggttttgtgt
aatgatgcaattgttttctccagcatgcttgtttttagtccaacataaac
taaagtttgaaataatattattacatgtcaaaaatggtttttgtagggac
agagttaacgtgttattttacgtgtttactcctactacccggagggggga
gtacttgttagtaaatatgatagtaaggaaatctgagttcatcggcacgg
gaaatattcttatttgttagttaaactgttagcaaaaacggacctgttag
taagtatgtaagtaaatcggaaaaatcgatgaattttgttaggagccaca
aaaatctaacagattaactaacaaggccgatttcgagaaggtttctgcct
agtataaaacctacatgcacatgttagtaagccctttgcattttactaac
agcttactaacaattcgtttgcagtgGATAAGTCCTTCCCCCCCCCCCCC
CCCGGAtgttccccacagacttcctcaatgccattctaaatgaagacaca
ggtgaactcatggaataccgacacctcatcaaagaccccaaatactctac
catctggagaaaagcatatggtaaggaacttggccgattagcacaaggca
tccccggcctagtccagggaacaaacaccattgtgttcatggctaaagac
gacgtccctacagatcgccgcagagacgtcacctacggttgcatatgcac
aaatttttgaccagaaaaagaagatccacatcgagtacatctcaccgtca
gtggcaatagaatccattttccaggcgactgcggcacacccacagcaaac
atgctcacaacaaagatcctcctcaacagcatcatttcgacccaaggggc
acgcttcatgacaatcgacatcaaagacttctacctcaacacacccatgg
ctcgaccagagttcatgcgacttaaactagccgacatacctgaggagttc
atcatactctacaaccttcgaaaactagcaactccggatggatacgtcta
tgtccgagtacaaaaaggtatgtacggacttccacaggccggcatcattg
cacagcaactccttgaatcacgcttaatagcaaacggataccatcaaagc
accgtcacccctggtttttggaagcatgattggcatcccatagcatttac
cctatgcgtagatgattttggagtgaaatatgtaggcatcgaacatgcca
aacacctcctccatgcactaaatactcactacaccacttcacatgattgg
aagggagatcgatacctaggactcaccatcacctgggactaccctcaaag
acaagtccatctatccatgccagggtactgccaaaaggccggacaacggt
ttcgacataacattcccaccaagccgcaacatcaaccatacccacataca
ccacgcacctacggcgccacgcaacagtatgtagatgacccagacctatc
cactccactcaacaaacaagacacaaccttcgtccaggaagtcattggag
tatttctctactacgccagagccgttgattgtaccatgctcactgcactc
agttcccttgccacccaacaggctgatcctacacaaaccacactacaaca
catccaccatttcctggactatgctatgacacaccaaaatgctggcgtta
cctatcgagcaagcaacatgatcttagctgcccacagcgatgcatcctat
ctctcagagacccaagcccgcagtcgggcaggcggacatttcttcctcac
agaaaacgacaaggtattccggaacaatggtgcaatactaacaattgccc
aaatcatgaaatctgtcatgtcctctgcagctgaggcggaactcggtgcc
ctatacatcaatgcacgagaagccataccaatccgtcatctgcttgacga
actgggcactgcaaacgaaaaacaccggtaacctccccgtacactcgcaa
aatgtcagagtgtacggggaggttactggaatttcaagagtgtacgggtg
ggttaccgttttttttatacattacttaagccgcattttcgtttatcacg
ctaagctttgaagcaaaaaaaatcttccgagtggttgtttgtttcatgac
tcacattttgcaaatcacgagttgtaaacagcaagatcacctgttgggtc
tagttttggtttaaattctaggcttgatcatgacttcatttggtgagtgt
gctttgggcctattcatattttcaaaataatatggtactaccagaagtga
ctgcgccaaaaaatgagaacacataagaataataagtggggctgaaaatt
ggcgtagtgtgtctacgtgtttgttacttattcctttgtatcacctcacc
taattcttgtgtggcgtatttgtatgataatacagttttagtacatctac
gtatggtaccatactacaacaatggtgcttgacccagacacaacagtatg
gtacagtacaatagcagtgcgccctctcactgttttcacatcacacaatt
attttttcaattacatcactgataccccaccgcccatcatgggaatggcg
aaactcagtccacagactgagttatccctcccgccttgcaccgccatgtt
gccaacaacaattggcagcggcgggtatattttgggggtgagtaatcatg
atttcgtcttgttctgaaatattatactcaccacacggccaatttttttt
caattaattagttgcaggcctgcgggcgaaatcgccgaaactcagtccac
agactgagttaggcattccgccttggaccgccgtgttgccaacaacaatt
ggcagcggcgggtatattttgggggtgagttttgatgaactcaccatttt
tcgcactataatactcaccacacatccatttttttccaattaactagtta
caggtgtactggcgaaatcgccaaaactcagtccacagactgagtttggc
attccgccttggaccgccatgttgccaacaacaattggcagcggcaggta
tattttgggggtgagttgtgatgaactcaccatttttcgtactataatac
tcaccacacgtccatttttttcaattaacttgttacaggtgtactggcga
aatcgccaaaactcagtccacagactgagtttggcattccgccttgaccg
ccatgttgccaacaacaattggcagcggcgggtatattttgggggtgagt
tgtgatgaactcaccatttttcgtactataatactcaccacacgtccatt
tttttccaattaactagttacaggtgtactggcgaaatcgctgaaactca
gtccacagactgagtttggcattccgccttggaccgccatgttgccaaca
acaattggtagcggcgggtatattttgggggtgagttgtgatgaactcac
catttttcgcactattatactcaccactcgtccatttttttccaataaat
tagttacaggtgtactggcgaaatcgccgaaactcagtccacagactgag
ttaggcattccgccttggaccgccgtgttgccaacaacaattggcagcgg
cgggtatattttgggggtgagttttgattaactcatcatttttgacccta
ttatactcaacatatgttatttttttcaattaaatagttacaggcccagt
tctgaaatccccaaaactcagtccacagactgagtttgagatttcgcttt
gcaccgccatgttgccaacaatatttggcagcggcgggtatattaacaga
ggtgagttgaatagaatacaattatttctacacatgtcttgactacatct
aattttcaattattttatttcaggccaggcacgggaacagccaaaactca
gtccacagactgagtttggcattccgccttgcaccgccgtgttgccgaca
acggtttgcagaggcatgtaaatttttatggtgagttatcgaagtcatac
tatatttcaattgttttcatttcagcttaatttcaattaaataattaatt
ttcttctaccttggtgataatattgtccacagtatcgtttttcatcttgg
agcagcttggggctgaaattttggcacctgtgtccttttggtgggcgatg
tgttgggcgggcccctaaaatatgttaatgtagtatgtttaattatatta
gtgaagataaattattacacgtactctattattgtagtccaacagtaggt
agccctcccggtaaccctcctgtaacgttccggtagccctcccgtatgct
ccggtaaccctctggtactctccggtagccttcccgtaaccttccggtta
ccctcccgtacacttccggttaccctcccgtacacttccggtatgtcacc
ggtaaacatttttttagctactaagtaatgcagttatagccactaattag
attgatatcgattctaagacttactgagaagtctgttttcctgtaaaaac
gagccaattcctatcgtacgtagaaaaaaattgaaaagctcctcttggtc
tcaaatttccgttaacctcccggtagactccggtaaccctcccgtacact
agtttaccggagggttacagaagtgtaccgggaggttaccggaagatacc
attccgggggctccggtaacctccctgtacactcgagtgtacggggaggt
taccggtatttttcgtttgcagtgggccttgcacaaccaccaacaccaat
tcagattgacaactcaacagccctcggcgttgttaccaataccatacaac
ccaaaagaactaaagccatggacatgagattccattggctacgctgtagg
accaaccaaaaacagttccacacatattggcgggcaggagcaaacaacct
agctgactatgtcacaaaacatcacgcgcccattcatcattgcaccgtcc
gtgaattgtatctcactgaccctgccaaactagcgcacctacacacaaaa
caccatgggacatcataccccatcgaccatatcaagtcacctttaccaac
tatactcccatcagcaagtgctgcataaagatcacaacttcaccgattat
atgcaccccatgggtatcactacaagggtgtgctatacataccaaatctg
cagtacctaaacctgtatgtacccagtgaatacccattaggatacttggt
tacttatatcggtaccattggtcattagcccaaaaggcccgatctaagaa
ccacccaaagagcgaaacaatatggacaaacacatacaagcagaatagtt
tgccataaattagttatcacctaattaacgaccatctatgagtttcgcgc
tgcctagcaGATTGCATGTAAATGCAATGACAGCAAGGTAAAGGATGCTG
CCAATGCACTGGCATCACCAATTAATCCAGAATCAAAGCCATTCTCTATC
CCCTCTCCTAACTTCTTCAATGTTTTGTATGAGAATAAGGTAGCCACGAT
TTTATCAGAGGCAAAATCTCTCACCCTCCATAATTCCTTTGACACATTTG
CCTGATGCAGCAAGTCACTGTTGTAGCACCCAATACTGGCAACACAAAAA
CCCCCAATTGCTTGATATCTATGACTTTTACAGTTGTGTTTGCTATCAGT
TCCTGCTATGTGCTTCATTTTTTCATTTAAGAACTCACAAATTGTGGTCA
TAACATCAAAGCTTTCTGCAGATACACCATCTACCGCAAAATTTGTAAAG
ACAACCCTTAATGTTGGCCTGTTTTTGGATTGTGATCCAGAACCTTCAAC
AGCCCATCCAATATCATCCGTGATACATCTGGCCACCATTCTGTATACTT
CATTTTACGGTCGGGTTTACTCACAAAACTACTGCTCAGTGTTGAAGTAG
TGAAAGTTTCTGCAAGAGAGGGTATTGTCGGCAAAGGGAGAGGTATATTT
CCTACAGATGCACCTTCCAATAATTCTTCATTTAATACCTGATGTTCTTC
ATTTAATTCATCTGAAATTGAGGATTCCAAAGGATCATTATGAGGGCTGA
AAGTAACGTCAGGATTGACATTATGTTCATGAAAAGGACAAGACAACATT
GGTGTCATAGGAGGTTCAATGACACGATGTGTTGAAGAATGTATTGGCTG
TGATAGTACTGATGAATCGTTCCCAACACTTGCTATACAGACCGGATGAT
CTTTTGATAGTCCAGAAGGAGTTACACTGTcatctcaaaatcaggattgt
ttgagcatctcaagatcattctgctgataaactgggtaggtaaggattta
tcccaagtggacaagaagttgctccaatctaacgaccagtccgggaagtc
actatcctggcaatccaagcagtacttccagcttgaattttctgttggat
ttttccaaatacaagatgcaactagttgtgcacaaatgatgcatctctgt
gaacatttctgattgatttgatctacagagaagatttcAATTAATTGGTA
CTGTTCACACATCATTCCAATATCCCCTCCACAGCAAAAAGCCTACTCAA
CAATTTTATGGACTCTTTTAATTGACCAAAGTTTGAAATGATTTGTGAGT
AATATTGTTGAAGTTTGGATGATGAAATGTGTATTCAAAAGCTTTAATTC
ACGTCCAAAAGTACCATTTCAAACATATAAAATGAAAGCCATTTACCTCA
CCTCAAAACTCCTCATTCTCTATGAGTTTATGGACTCTGTTGACGAGGGA
AAGTTTGAAATGTTTGTCAGTAATATATTTCAAAGTTTGGTGTTTTCTCA
ATTTTTTCCCCTCAAAAACCCCCCCCCCCTTCTGCAAGTTTATGGACTCT
GCTGACAAGGGAAAGTTTGAAATGTATTGTCAGTAATATATTGTCAAAGT
TTGGATGGTTTAATGCGTATTCAACAGCATTAATTTGTGTCTCATAGTAC
CATTTCAAACACTTAAAATGCAGCCGTTGCCCTCACCTCAAAACTTCCCG
TTCTCTGCAAATTTATGGACTCTGTTGACAAGGGAAAGTTTGAAATGTAT
TGTCAGTAATATATTGTCAAAGTTTGGATGGTTAAATGCATATTCAACAG
CATTAATTTGCATCTCATAGTACCATTGCAAACACTTAAAATTCGGCCAT
TTACATCACCTCAAACCCCCTCCCCATTGCCAGGAATTAATTTTGTTATc
ccccccccccccccccGTTTTTTTTCCCCCCATTAATTTGTGTCTCATAG
TACCATTTCAAACACTAAAAATGCAGCAGTTGCCATCACCTCAAAACCCC
CCATTCTCTGTGAGCTTATGGACTCTGTTGACAAGGGAAAGTTTGAAATG
TATTGTCAGTAATATATTGTCAAAGTTTGGATGGTTTAACATGTATTCAA
CAGCATTAATTTGCGTCTCATAGTACCATTTCAAACACATAAAATTCGGC
CATTTCCCTCACCTCAAACTCCCTGGTTCTCTGCAAGTTTATGGACTCTG
TTGACAAGGGGAAGTTTCAAATGTATTGTAAGCAACTCGATGTTGAAGTT
TGGATGGTAGCACATGTATTCAACAGCGTGTATTGGTGCCCCACAGTACC
ATTTCAAACGCAAAAATGGCAGTCATTTCCCTCAGCTCAGCACCCCTATG
CTCTGCAAGTTTATGGACACCGTTGAAAGGCCAAAGTTTTATATGAATTG
CAAGTAATACATTGTGGAAGTTTCGATGGACAAATAGGTATTCAACACCT
GTCAATCACTCTGCATGATGCACCCCCAACTGCAGTATATGCTTTGTTTA
ACTCACCCCAATAGTGTCCCTACCGAGCCAAGTTAGGATTTTGTTGAAGG
GATATAGGACAGATTGGTAAGGGCTGATGTTATTAACGGGCTTCATCAAG
TAAGGCAGCATTTGGGGTTGGTTTGGACGTGGTGGATGTGTGCTCTTTTT
GGTGGTTTGGGTTAATTGTCTTCTTTGATGCTTCCTTCTATTTTGCTTTA
CGTCTAAATGATATGCACAATCCGGATATATCCGAAGAATATTTGGATAT
ATCCAGATGAATGTTTCTCTATTGTTACCCCTTAATTTAGATACCTACAA
TTCTGgcataatttccttaggcagtaggaaaagtactagctttactagat
aacacggataccttggtatgttgaggattttctcaggcggggctatgatg
atacgcatccacagttagtaaaattaactagaatttcccctgtcctCATA
GACAGACCATATGTTAggccaaaagttaggtagtttgcgattgctggaca
attgcaaaaaatttggcgaaggtgactacaaatccttgtctgttcttact
ttgacaagtatttgcacttttccaatttgctattcctcgggaacaatggt
ttagcctgggattactgtgaagcctactagtttggcatcaagtcgaatga
gtgacgtgatggattggcatcaaaataccatggatcagtatctttggaga
actgggcccagattaccatcactgtcaatatttggtaattacagttcctt
aggaattatatcaaatgtctgattactgcaagattgcaatttctgaggaa
tcgtgattacattctgaatgtcttgttgatacaatttctaagaagttttt
caagtaatgaccatTAATTCAgatacaattgcttgggaatagtaatgttt
gaacaatgagctttcaattatcaaggaattgatgatttcattttttcaca
ccaagtaataccaataccaaataccaaagctcaagaatggaggagtacta
agctttagctttgggaattgtgaacagaaaatcatctaagcaattcaatt
ccttaacaattgtaattatatcaattggatgtctctagattccttaggaa
tcgaatgtactgtgtgaattgtataattgttattgcctagcatttgtaat
agtgagaacttaataattgcactttacccagatatcttaattgattacct
gaaccacttcacttttgttcctcacaagacaaacaaacaactggaGAgac
agtaggaaacaatgaacacttctttgctccttttgcacctctacctccat
ggcactttgacgtgcaaaagatgcccttactcttgcagctgcacttactt
ccaggagcaccacaatctttgttgcacctgcatttgtcagtagcccccac
aacactgtacaatgacagtacaatctgcttggtcatgggttttgtcgtgg
aagagtgcactcatctcatcgatcgccaagaactcctttgtcaataaagg
cataaagtgcaattcctgtcgttggtatttccggtggagaaatccatgct
tcatcaccaccctgtacatattatggcccttgggagaggtcgttacctca
attactgcaactggaagatactttggaccttcagtgccataaatcttgac
ctccatctccacattacaaatgtcgccgacacacaataagtccatgctga
attttgtgtgtcgtttgtttacttgcctggcttgtgctaccaagctccga
aaaacttgagctctaatagctccccgtcctggggtgttgccgtatccaGT
GTCACTGGAATTCCTTTTTTTGATGGCGTCTGATTGTCCGAAGGCTCCGG
AACGTCAGAAGGTTCTGTTCCCACACCTTCCTTATCTCCACCGCCAACTG
TTTCATTGCTTCCATCTCCAACTCCATTGTCACCTCCCACTTCGTCCTTG
CCTCCAATCCCAACTCCATTGTCTCCATCCTCTTCTTTGTTTACTCTGCC
ATCCTCTCCTACATTACCAACTCCATCCTTTACTCCCATTCCAACTCCAT
TTTCACCTGGACTCTCATTGTCTTTGTCTGTACCATCCTCTCCTACATTA
CCGACTCCATCCTCTACTCCTGTTCCAACTCCATTCTCACCTGGACTCTC
ATTGTGTTTGTCTGTGCCATCCTCCCCTACATTTCCAACTCCATTATCTA
CTCCCGTTCCAACTCCATTCTCACCTGGACTCTCATTGTCTTTGTCTGTG
CCATCCTCTCCTACATTTCCAACTCCATCGTCTACTCCCATTCCAACTCC
ATTCTCACCCGGACTCTCATTGTCTTTGTCTGTGCTGTCATCATTTTGAG
AGTCTTTCATAGCGGCCATGTGCTCTTCTCTTAAGATGGTCTCATCATGA
TCCTCAGTACCCAGTCCTTTGATTCCACATGCACTATCATCCTTCGACAC
GCTTTCTTTCTCGCCCTCTTGAATGGCAccatcctctctgaactcttgaa
ggaattttgcatccgcatccctcataatctcttgaatagcctcatcactg
attgcctcctccgaattgcaaatagccatgtaggctgcctcaagtccagc
ctctgtttctttgtatttaacaaggcggggaccaagtacattgtaaacag
aacatttatcatgcttcttaccatagaagatttggtttggactataattg
gctttcactctggatggtctcctgttcaactgcgcgttcacaacatgcat
cccataccttgcccaattcctgtccttgttttccatcatccacaccagaa
gggcttccttaaatggacgattgctatgttctactccaccttgtgattgc
aggtgcctggctctacccttaatgacatggtaccaagggaaatagctACA
TTACAAAAAGAGAAAGTGTTTAGTGTTTGATTACAATCAGGACACATGAA
AAACCATGCTTACTGGTTCACCACCCGAACTCTTTCATCAAGAAACTTGC
CGCTATTGTCAGATTGATGTACTCTATAGGAACGAGTGTGGAGGCCATTA
TCCTGATGATGGCAGGAGCAACCTCCGTGGCCGTCTTGTCTCTTGTAGCT
CTGACGTCATATTTCCTAGAATAATGGGCGTGGTAGCACACAATCCACTT
GTAACCATCGTCCGTATCACATGAAGACATGTCAATGAGGTCTACTTGTG
CTCGGTGACCTATTGGTGGTGAAAACATCATTTTCAAAGGCGTTTGTGAC
AACCGAATCCTGCTAGTATTGCCCACACAAGTAAGGCAAAGATCAATCAC
TAACTGAACATCTGCTTGAGTAATTCCAAACCATGTGTTCTTGAGCTTGG
ACAGGATGTTTCTCGCAGTGCGAGCGTGACCCATTCCAACATGGGCATCA
CGGATTACTTTAAACATATCTTCGTATATTGCAACACGAAGACCAGTTTC
GCAATGATGGAGGACATGAGTTCCAGTACCAGGGAACACCTCAAACTTGT
TACGCATCCTGTATTGGTCCCTACTGTGGGCAGCTTGCTTTTGCTTGCCA
GTGGAGACCTCTCTCCAATCAGAGAGCACTTGAATGATCTAACAGTGGTG
TTCTCTCTCAAGAAGCACTCAACCTCTTGTCTTAGTTTGTGTTGAATTGT
TTGCAATACTCATCATCATCATCAGCCTctccagtggactgtttgtcatc
aatgtccaaatcatcaagcggagcttcttccatagagggaagggttggta
tgttgactccagagggcatcacatcattgatgtccaagtcatgggcaaaa
tcatcttccatgtccagaagactgtgagtatccttcgcgcagatcttgtt
tgcagctggaggtaatacgtcacctattgggagatctcaggttgcagcat
caatgtcagcaggagatttgctactatggagggcagtagctgcgttgaag
cagatgaagcacaggagactgccattccgattctgatttgcaatgtcttg
tccctgttgcgagagtcgtgacagcaataacacaatcaactccttgagga
aggccatcagggaacttgtggccacacagaccgcaatgcatgagcgcggc
gcaattcatacactggtggcatcccacttgggtgggaacacccttcgtgc
cacatagctccttcgcggcacagtcaaacttcatgATACGACAATGTCAG
AAGTGTAATATGGATCATGCACCAAAATTATGACAGTGATGATGTCTAGT
AGCATCCCGCATGattcctaaggaattgtgttcaaagtgacacatgcatg
caaaaaaactaccaccaaaagatttaatggtacagacggattagtacatc
acattctgattgacagttagcagtgttttgatgccaatatcatataagta
tgataccaacagcactggtttctcacatttcacatgtaatacggacattt
ttctacgtattcctggccagaatgcaaatacttgtcaaagtaaaaacgac
ctagaatttgtaattgccaaaaaaataagtgttactgtgtccagcaatcg
caaactacctaacttttggtctaacaCATAGACCCATCatagacccactt
catctaaaaccaaaatggcaggaaaataccacaatcaaaaatacttgtga
ccgcatcttttttacaccgttcatttttagattttcactgaaaaaataaa
attgacctttacattGAggagcaacgggaatagctgactggaaaagatat
ctcacacccatcagtttcttgcatacaccttagttcagtctattttatga
ctaacacttgctttagttcaatgtatttcaagaaattcaattatagttca
gcgtattcgcaagaacactccatttagttcaccgcattgttacaaaaatt
attttagtttgaagcattgccaatatacattttttagttttatgttgttc
ttctcatgagttttgtggatattattttagttttacgtcttatgtattag
ttcaatgtcctccttaaacagatacgggagagtttgaagtatttcatgaa
gtcatgaaatgtgattgtgatctcacaaaactatgactaatgtcgagcaa
aaataaccatgtgtagcatagcccagaatacaaacacaaaaaagacatac
aatacacttcatcgctgttccctgccatgacaattttggcagctgccatt
gccagatcacctcttccacaaagactacccatgcaacaccagctctgcca
agatcgccctcactgacagatcctctgcaaccatccacctgattcatatg
gtccaatctgatgattttttaaagatatgacaccttttcaccaatacaat
tttattccatgctgtccatgatgatagacgaaggggtgcacaaattatag
cttgccatcccaccacccgccattgccaccctcatgccaatatgccccac
aagctcctacatcaagagaaaggtaagaacccatcgctaattggaggatt
tacaaatctcccgtcactcacacatgacttttttgattatttgtagctcc
ccatagtaaattgatgcccagctacaaaaataatcaaaaatcaaccacat
tatggatacattgtagatcagaaattatctttaaaacattgcttgcaggg
catgtaacaacagatgaggacaattaattcaatgggagctataaattatt
ggtaattatccttaatttatttcattttaccatcacatttaatttgaaat
tacttctgtcatttcatgatggactttggctcttactttgatttaggagg
gctgtaacattattctctactccaccataatacacagagcccccctctcc
atttctactccaaaactcttcagagctcccaaagagggccaatggggtga
tcttgccctccatcacatattagtactcttttagttttaatataagacaa
caatccagtttgacaactaaaaggagagattgaagatggcactaaaatct
tagagtcagtacacagcacacctctatcattcattgtcaatgtggaccca
gacatttacaaacaagcccctgtcaattctagtgggcagttttttatggc
aagcacatggtgcttgaaggtatgaaaagtaagaaatccatgaaatctga
atttaatctcagctgactgcatcacaaatcaaattgctgatgatcttagt
ggctctactggtacctcagcaagcagcagtacatactcagcagtgcatag
tgcatccaattgtcaaaagttcctagacctttctcccagggctttcccag
caaaagtgtgtttttgttttgactatagtcttatagaggggctaatgacc
agttttatgaagccaataccaacatgataccaactaaattgccaccatgc
ctcttgaattactccttcacgtttaatgcaacctttcattcccaacatat
ttgatatgggcatcttggataagaccgcatctcggttgatagaatgacaa
aggaagtctgggttaaaagttaagaattctgtttgacaggcacataagct
atagctattaattcatcagtgatcaattcgaattagacatcacgcataca
ttcagacgggaggttgaaaacacaatgatctaaaatactttcacattcac
tcccaaattgagcatatagaattgtagaaggtaaaaccaaatgcttcaga
tttgaccttcttcaaaaacactatcgaaagaaatatgacattctttttcc
aaaccatcttcaaaatacaactgcccgctcattatgctgcattcattcca
aattccaactcatcttcacaaaaaagcccatccaaaaccatgtgagtcat
GTAAgagcattcaaataagtctcagtatcatttggcatgctattttacat
gattgttcaatagaaggcaataggatatctcttgcaatactatttggcat
gcatgatgttctgttagagtaagataggggcaaaaggtactgtacttttg
ttacacttagttatacttccaattgtaagaagtttgcccatgcaacaaaa
aagtggaagagatggccagaccataccatttcaattccccctcttcttta
ctcaaattgtattacaacactgtagaacataattttaatatgtattattg
ttagagaagtgcatgagaggaaggggactggaagagataattttagatcg
ttggtaaggagaatgaagtTACTTTGATTTGATGGTACTTTCTCGAGAGT
AAAAGCTATCACATTGGGTTGGTGTCTTGGGTGAACCAAACAGTTGCTTA
TTGGTAATCTATTTCATAAAGTTTATTTTCTTACATCTCAGAAGGCTAGG
TTGATCAGAAACAACTTTCAGCATTGAGCTCACCGAGTTCATCCAGAAGT
CAATCTTAGCAGAAAAACTTTTCATCAGACTACAAAATTTTCCCCAGATG
TAGCTTTGATGCACTGGGAATGCATCATATTTTTAGTTTCGATGACATCA
ATCATGATGATAGTGGTGTGTGCTTTTCCTAGTTGATTGGGATTTTTGAT
GGCAAGCAGCATAAGGGGGATGACCACTGAGCTTCTAGATTGCCTAAGTC
CAGCCAGACCTTTCCAAGGACACTTCTACTGTCAATGAGATGTTTCTGCC
AGTGCAAATGAGGGCATCCAATTTTTTCTTCAGTGCAACTTTCTTTGGAT
CAGAGTTGGGACTTTAATCAAGGAGTAGGTGATGGAGCAGAGCATCAACA
TTAATCTACATAGTGCTCATTCAAATGCTGAATGTCACCAATGGAGATTG
ATACTGTAATGGAGGATACATATCATGTGAGCTTGAAAATGTGATGTGTA
ATTTGTTTTGTGGATGCAAAAAAGACTTGGAAGACCACCTTACCCTTGAC
TTTGTATTCTGAGAAGGTTTCTGAGAAGAAAACTTGTGTTTGATATGTTT
TCTGAGGCATGTGTTGATTGCATACCATGTGTTGGATGGTTTTCTTGGAA
GGGGGCAGTtatatggaaccccgtgacttcgtcagactaaacaaaatttg
ttaggtgttttgtctgatgaaacagatcgggggtatgttcaaatacagac
gtgaatataagataaaaggtatcccattttgcttccaatcggaccagaga
ttgtttgaaactcaacttacgaattaacgtttttgttttatatattaaaa
aatccatagtgtctcagctcagctaaggctatgtggttcaggtcatcctt
gcagaactactggataggggtttgagtccctcttttgtcatgttgcaaag
gcatggttttgttgtaccaaaacttgtttaccatttgagcatgtgaatta
ttttttctctctaagacttttttggtgatttcctctgacgaaatgcgttt
ttgcctggtaaaatttgaatttgttttacatctagtgggtcccttttctt
gaaaatggtgtcagttggacacctgactgacacctaactgacaaaaatgc
tttgtctgacgaaagtaagttgtttcgtctgactaagtcaaagggtttca
tataactgcccccatcctatgattttgtacttcccttgtgttgcacaagg
caatgaggacctttggaggttccaggtggaagcccaggaagcttacgcat
gtaagtagattcttggcctgtgtcactgctgcactcatgtcatccttggt
gatagcttttcatgttgctgtttcatccgtttctcagctccctgacatac
atgtcccacgaaacctttgccgctctcttcctctcttcagtgcacatcta
gtgacatttgaattcaaccatgagtccaattggatcaggagatatttcgt
tttccctgctacactcatgttgtccttgataataactcttcgtgtcacta
ttacatccatttcttggctccctggtggacttttatcatgaaatctttgc
cattctcttcctctcttcagcgtgcatccagcgacatctgaattctgcca
tgagtccaattggatcaggagatgatgacatgttgagagatgacaatgat
gagtcatcaacatattcagttgacaacagagatattttcagcacgttcat
agattctcagcaggttcctgaattgcctaggatttagggggcatagcttt
tcaactggtcctgaattgcctaggattgaagggatgtgataatggtagga
atgtgatagctattgtgaaatgttgtattgaaggactgtaagagggatga
gatagatattatgtattatagtatgtgtgtatcaggaaccaggtaattta
agtgtcaacacaattatttgttatataaatTCAAAAATATGTGCTCTCTC
GGCATTTTATGTAGGACTTGGTTCAAATCAAatggtgcaatagttgcact
gtaagaaaaatgaggaatttgacctaagtgtgtggtgcaaatcttacact
gtagcagagggtggggatataactgacaatccatggttcaaagtgatttc
ataTGACACCTTGCACAGGGCTGTGAggcgctgtttgcaggtgggaaaaa
agtgaagatttgatgagttgcataccctactttcgggaaacataacctaa
tgaggggtacacaactctatttttgtcggagtctatggtttggaaaaaga
gacgacctgaccatagaaaaagagcatataccctcttcctattttggcgc
caccaaccttaccgagcaaatctcccgctataacttgtactcaaaggaag
caggtcttcatgtctgccttttcagtttccacccgcaaacaagggtgcat
actttgtctgtatgtcaaccgtttgaaggggtatgcaacaagatccccta
aaagggtagaatgtgaaaaaataatatctacgattggatcaaaaatgagg
cttcgcatcagttgaactgtattataagatacctttcgtcaagtgaaaga
aagtatctttcttacttagctttgatgccaggtgtagggtcagctgcttt
ttttgcagccagtcgtcgactggcttcattttttgcagccagtcgtcgac
tggcttcgttttttgcagccagtcgtcaactggcttcattttttgcagcc
tgtcgtcgactggctgcttggcttcattttttgcagccagtcatcaactg
gctgcattttttggagccagtcgtccactggctgcattttttacagccag
ttgtcgtcaggccgacggtcagaagtatcctttcttagtttcttgatttt
tgtctggttgaagtcggagttcatagctttcagcgatactctccgactta
atttagtgttccattcctttctaaattagccttccacataagtttagggg
accttgcaagtcttcatgtcttcacttttttttccacctgcaatcagcgc
cTGAGCATTTCAAATAGTCGTGCATGGTACCACTTTGTGTGACAAAAGAA
GGCGTTGGTGTCAAACGGTCACAGGGGATGTCGTAGTCatactcgttatg
tgaaccacgtcaataggagaaatttcaatcgtgcaatgaaagattgaaac
gtgacttcgtcatgacgcggtcccagaatctctcccctGGTGAGACAGTT
CCATGGAGGAAGTGTCCGCCACGAATGTTTCACATGCCACGTTAATCACT
ATGACTAAGAAATCTTCTCACTCTTTTTACTATACCTCGTGAACACGTCT
CTGCCTGGGCACGAAGCTGATTCGTCAGGCCTATCATCGCCGAAGCAGAT
CTACTATACCATACATCTTTATATTTTATTTACATattaccagcagccgc
tggaagagtttttgtagcttgctggacagaataggagttgtagagacaga
ggaagacatacttttgaaataaagtgcttgttgtagtatgccacttttcg
acgcttcattaatatgtactatagtagttgcaaatggggcggcgcctgca
tgctttatgagcgcCTCGCGCGCACGTACTTTCAATTCTATACAATACAC
ACCATAGCACTTACTTTATTGTTGTGGTGTCAGTTCAAGCCATATGGTTC
TTGACCATCTGACAATCAAAATTCACTCCAAGTTCCAATCATACTTTCGC
AATCAAAAAAACTACATTACCTCGAGGGGTTATAAAAAATAATCTCACTC
TACACAAATTTGTGTATGAACTGCACATCAGTAGGTGATATTTCATTTCA
TTGCTTAAACTGATCACTGTGCATTTTTGTTCGTGTTTGAAACAGTTGTA
GTCGCCGTTGTGTAAGTATATTGTCACAAATGATTTGTCAGTCACTGCAC
GGCCCTTGTTTTCTAATATGCTATAAAATTACAGCCAAATTTCTTTCATT
ACATTGTGATATTGCAGTGTCTTATCCATTGATACCTGTCACCTAAAATG
TATATTATGTACCCATATTCATAGGCATTGGTATTAATTGTCGTTACTTC
AATGTTTTACTATTGGGTAATTAATGTGTGTGCTGCCTTCCTTGGATATG
GAGCTGTCTCTCATGCTCCCTCTCAGAAACTTTGCCCTAACAATTTGTTA
TCCGTCAAAGTCTTAGGAGTCCAAATTCACAGGATGGTATGTGGAGGCAG
ACTGAAATAACTGACTCTTTTTGTTACATAAGAAAAATACCGTATAATGA
GTAAAGAGAAATTAATTCACTCTTTTGAAAATGGTTGGGATATGGATTTG
TCAATAGAGTCCAGCTGATGTTATAGCAAAAAGATTCTCTGTCCCAAACA
ACTTTGTAGAAGTCGTCGTTGTGTGTTGTTGGAGGTTTTTGGTTCAATCA
TTTAATCTAGTCTATGCTTCAGCCTCTATATCTGCTGCCTGTGGCAATAT
ATATATGTATGACAAAAGTTTCTTTCCGTAGTTGCCATTGTGTAGAAGTA
TGCCATATTGGCAACAATCTCTGCATACATAAGTACTTCAAAACACTCTT
TGTGTTGTGTAGATGAGGCTGGTGGTATCACATATTCGTTAGTGTGCATT
GTACTGTGGCATCATACCATTGTTGATGGCTAGAACACCATATACTGTAA
AATGTACATAAAAAGAGACAACAAAGTTGGACAGTTCTTGCTAATGTTGG
ATTCATGACATTATGCAATACTAATTTACAGGATATATTTTATTTACCTA
GACGGTATGTTAGGTAAGTTACCAGGCATATTATTTAAAAAAATTATGGA
TAGTTACCCTGTTACCTGTATTGTACGGTACCTTATGGTATTGTACGATA
ACAGGAATATCATAAAACATTATTTTTATGTTATGTTGGCATCATCTTTT
CAACAGTGCAAAATAACCACGCTTTTTGTCTCAACGCACACGAAACAAAA
CACTCTGTGTGTTGTGTAGATGAGGCTGGTGGTagttagaattgactttg
gaccactatttgtcagatatctttggccactggtgcgccacaatatcaac
cctctgggtcccggccaacattgcaaaaccctttgggactatctggaggg
cttaagtccagctcgagaagtcctcagaaacgagggaaggcagctgcaat
tgcgatacaaaaagaggcataatggttcaaagtccatcctgaagaacaag
gtatgttttctacgggaaaaaatttcagatattgagagcactaggaagcc
atgcaaaaaattgtaagagcacacagtacgtacgatatattatcgtgcga
taccacacaaaaagcgaaagtacagacagactgtctgacacatcacgtcc
gcagaatttttgaggaatcgcgtagatttctacttaggaatagtacttca
cacacatagtggttcatagtccaggcaatggtccaaagtcaattctaact
tgTATCACATATTCGTTAGTGTGCATTGTACTGTGGCATCATACCATTGT
TGATGGCTAGAACACCATATACTGTAAAATGTACATAAAAAAGAGACAAC
AAAGTTGGACAGTTCTTGCTAATGTTGGATTCATGACATTATGCAATACT
AATTTACAGGATATATTTTATTTACCTAGACGGTATGTTAGGTAAGTTAC
CAGGCATATTATTTAAAAAAATTATGGATAGTTACCCTGTTACCTGTATT
GTACGGTACCTTATGGTATTGTACGATAACAGGAATATCATAAAACATTA
TTTTTATGTTATGTTGGCATCATCTTTTTCAACAGTGCAAAATAACCACG
CTTTTTGTCTCAACGCACACGAAACAAAACACTCTGTGTGTTGTGTAGAT
GAGGCTGGTGGTagttagaattgactttggaccactatttgtcagatatc
tttggccactggtgcggccacaatatcaaccctctgggtcccggccaaca
ttgcaaaaccctttgggactatctggagggcttaagtccagctcgagaag
tcctcagaaacgagggaaggcagctgcaattgcgatacaaaaagaggcat
aatggttcaaagtccatcctgaagaacaaggtatgttttctacggggaaa
aaatttcagatattgagagcactaggaagccatgcaaaaaattgtaagag
cacacagtacgtacgatatattatcgtacgataccacacaaaaaagcgaa
agtacagacagactgtctgacacatcacgtccgcagaattttttgaggaa
tcgcgtagatttctacttaggaatagtacttcacacacatagtggttcat
agtccaggcaatggtccaaagtcaattctaacttgTATCACATATTCGTT
AGTGTGCATTGTACTGTGGCATCATACCATTGTTGATGGCTAGAACACCA
TATACTGTAAAATGTACATAAAAAAGAGACAACAAAGTTGGACAGTTCTT
GCTAATGTTGGATTCATGACATTATGCAATACTAATTTACAGGATATATT
TTATTTACCTAGACGGTATGTTAGGTAAGTTACCAGGCATATTATTTAAA
AAAATAATGGATAGTTACCCTGTTACCTGTATTGTACGGTACCTTATGGT
ATTGTACGATAACAGGAATATCATAAAACATtatcaagattttttaaaaa
atcttagtttatcactgagcaggtttctccttcttcttctttgtcttaag
acttttttttcactactggatttttaggtaaattcatatatacactgctg
taaatacccgtaaacgcctaagtgttttggtttttacgcatgggtattca
attacagttgacatgtgattacctctaaaatgatatccaacattaattta
tagcatggccaaaagtaaatttatattatatacactgctgtaaatacccg
tgaacgcctaagtgttttggtttttacgcatgggaatacaattatagttg
acatgcgattacctctaaaatgatatccaacattaatatatagcatggcc
aaaaattgtgctattgaacacattatgtaagcgcatcatgctgtcatttt
cgccaaaaaattgttttcaatttcaacgcacaccaaaaaattgtcaatga
acacacctaaactcatcacgctattagtaaagaaaaattcactttcaaca
cacatcaaaaaatggtcaatgaacacaggtaaacgcatcacactatcact
ttgccgaaaattatttttgatctcaacgcatatccaaaaatggtcaatga
acacatcatgtaaatgcatgatgaagaacaccaaaaatatattttatgtt
agcctagaatggaagacgcataaacaaaaattatcttcaatatacgcaca
ttcgttatatcttgaacggcatctccaaaaaatgtttcgatggacacatc
atgtaaacgcattgcactatcgtaagtagacacatcacaaagaatgattt
tcaacgtaagcacattacttacatcttgaaccacattgccaaaaatattt
caacggacacatcatgtgaacgcatcgcactatcgtaaatagacacatca
caaaaaatgattttcaacgtaagcacgttacttacatcttgaaccacatc
gccaaaaatatttcaacggcgtgagcacattacttacatcttgaaccaaa
ttgccaaaaatatttcaactgacatgtcacgtaaatgcattgcgctattg
aaaatagacacatcaccaaaaatgattttcaacgtaagcacattacttac
attgaaccacactttaccaaaaatttctttgtacgttaacagacactcaa
aaacggttgccaactgaaaacctaagtttcactttactgagtaatttact
ccgtaaagtaaattactgaaaaaatcccgtctattttggtcatttctgtt
actgtgagatactgtctttactacactttactgtgagggtgtgtaaagtt
catttttcagtaacggacaatgtagtgcagtaactgattcatttagcttg
atatcgcacccaagttatttgcaaagcacggtctggccaccagcaagctc
acgcacgtgccaagcagctgctggcctcaaattctcatgtggctcaactg
cgatcgcatgcagcacattgtcacacatcctgctcagctcaccgcattca
cgcaacgatgagaatttccgccgccacccttctccgtcacccatagctgc
ttcccatcaacctcccccccaaatcggaacgcaccattctcgccgcaaca
ctcgtcgctaccaccgtgttgaaggaatcactctgattctttttttgggc
gacgcaacatcactttttcgtggcagtcgaattttggcttggctaacacc
aggggaagttccgccgcctcccttctcaatcgcccatagctgcttccctt
caacatcccctccaaatcggaactcaccattctcattgcaacggtctctt
ggcaacggcagaggttcgctcgcttttgcctttgggccatttttatttca
ttgattgtttttttttaacaactttcaattcaaaagataacattttcacc
aattgctctccataattcttccccagaccatctacaaccaatcttacccc
acccacaactcgaacagggacaacagcatctgttttaaccctctggcgac
cggtaagtcttcctgtgtcaaaagtctcacccttttattgttggattcga
actttttaattggtaactcacacatttatccaacacccttggcccacagc
ccttcaacaaccaatctgaccgcacccacaactcgaacagggacaacagc
atctgtttgaaccctccggcgactggtaagtcttcctgggtcaaaagtct
caccctttttattgttggattcgaacttttaaattggtaacttacacatt
tgttcaatacccttggcccacagcccttgtacaaccaatctgaccccacc
cacaacttgattagcgacaacagcatctgttttaaccctccggcgaccgg
taagtcgtcgtatggcaaaagactccatctttatctttggttttgaatta
tttaattggtaaataacactccctttactgttgccataaaagggttccat
tatggttttggcaattgaggatgacatccctgatgatgtaactccaaggc
ctcttgatgaactgtttgataaggcagagatgccacctcctccagagatt
caagtggcgccactagtcctgaattccatttgggattcagacatgatgat
caagtttcaggatgaattaacaggaaggaagaagtggcgatgcggccatt
gtgggcaagagtggtttgagcacaatgccactaaggcccttggacatgtt
gttggaatagtgaaggacatcaaggcttgcaaggggagcataagtcctcg
ttacaaggatgcctacctcactttctacaggtctaagtatgactcaaaag
ctttcaaagcacattctattgccagaatgcattcaagccttgattccacg
gataatcgcacattctcatctttgttcaaaagaggtgataaacgttctgc
tgacactgccattgatttgactgttcattctcccatcaccaacagtgtga
ctacagcatcttcatctcgctctactggcaataagaagcaaaagaaagca
tccaaaccacactttccaatcagttccacaactatacaggatcgcgcagc
agtccggatgctgttaaggctgccaatgttgcctttgctcattttgcctt
ggcaaattcactctccttccgaatcggagaatgcatccttttccgccggt
atactcgtgcagtccaacagtgtggtgccgattataaaccaccaggcagg
aatatggtaagtggcaaacttctcgatgcaactttcgagagctactacca
tgaagaggctggcaagctttttgaagagcctgatttatacagcatttctg
tctacggggatggtgctacaatcaagacaacaccattgataaatgtttta
gcttgctcccctggcaatcctgcctgtgttcttgatgtgatagattgtac
atcgcacatgagtgagggtggcaagaaggatgctaagttcattgcccggg
agatgctacaagttctccgcaagttagaaaacatcaagaaaggtagtgtg
actcaaataatgtttgatggagcatcgaatgtgcaaaaggccggttcaat
aattgctcagcattatccatgtgctattgttgaacatggagctgaacatg
ttgtctctctgattgttggaaagttgatgctgttgccctgtctgcgagaa
tacgggaagttgtgcaaggtggtgagtgactctcatttgttgatttcttt
cttgtgtctactttcactaactccctttatccacttaatagacaagggag
gtattttgctctactatgcatggccctcggtctgtctgggtgaagcaatc
aaagatgcacaacaatggcagggcaataaatcttctacgaccatcagagt
gtcgaatggctggcgagctcttacaattcctccgtgtctttaggctgaag
actaccctgcaggcttgcacaagggacccggtatttgtggactacaagaa
gtttggatttcttgctgacatttttaattccactcaattttggaagtgtc
tctttgctattatccaggctatttatcctgtctatcggatattgcgcata
gcagacaccatggtggggggaatggataagctctattactacgtagctca
ggcagacagattgattgggccaggaatggaacatgtcatgagtatgtttg
aggactcaaggatgccccatatggagttgtcgagttgaagctttcaaagg
cagataaggagtggcttaaacgtgagtatgctgtttcttatgttgtatgt
caacttgcagtgccttactatttcttaattccatttttcagagtttaaca
aagagaacaagatggatcagcgtgcaaagagttcctccaatgaaaaaGGT
GATGAAGGCGATGAAGAGGACCCTGAGTTTCTGGAAGACCTTGATGAATC
agatgaagatgaagaggaaggagaggagtttgaaatcggtgatgagtatg
atgaagatgaGGTCTCTTCTCCCATCGAggaacctactgatttgaatcag
aagacggttgcccgtgctaccgctgtctgggagcattacaagccccggtt
gttaacaaatggggcccgtgttgcttacttgtgttcgtctaacccaacca
ttattgctcattccgaagcaaacaaggatgcacataatcacattgccgtc
gaagaattcatcaaaagagtacttctaccaaggaaaatacaaagtggaga
agacaccaacgtgacatttgcaaagttggttgataaattctgggaagaga
gagacgactacgtgaagcgacggggattcttcagccgaccaagcatatgg
atcattgctggtgatccgaaaactgtgtcctatgagtggcacaagagata
ttctgttcctgctaccgaggtatttggaatttgtgcatgtcttagctgct
ctcttgttttaggttgtggccaagccggcgacactggaaggccatgaaga
tgcagaagactggtaagcgcaccaacttaggggctgaaaaaaccaagaag
cagtccgtaattgcaaggcagaagaaccaaacacagcgaattcaggcaca
gcgtgcaggtgtgttgtggacagatgaggactttgaatattgcaagctgg
atgagtactgccagggaaacatttcagaggaacttattaacgagcccaag
agagtattccatgcgtaccttgaagattgggaggaatgtcagtttggtag
caaaggggatgatgttcatgcagctagggtgtcagcgaagtatgaagggt
tggggttttacgacgaggatcatgatcgtacggggaagtttcgtgatatt
gattgtgctgtgcttactaagtgtgtgaagaaaggacctctcaagaccac
aacacagaaggcagggaatggtttgggctatttctacacagttttgggaa
catatcaaggatttgatccagtgttaaatttggaatgtcaatcagagttg
ctttatgataaatttgagaggtattgggacttctacgagatgattgttga
ctactatgccaaatatccagatccggagttgaagattgtgaagaaggatg
gggaagaagacaatggtggggggaagcagccagcagatcaagcggcatcg
gcagatgagagctcagatgatgaggataatgaatagaaatgtcaaatgag
gattatatgtttaatactagtggatatgatgttacatgcattcaaattca
tctgtatgcacctattactattgttactgaaattactgtcgaactcagta
agttactgtccttgtggagcagtgggagtgttgaatagaaatctgatggg
ccttcagtaaactgatcgacagtttactttattacttttttcgttactga
gattacttaattactgacccatttcagtaaccagtaagaaaagtaaagtg
aaacttagCTGAAAACATGGCATGAATTTTTTGCACTCTAATAttgatca
gtcaatagatcatattgttcatttcataatttatcaaactcaacacaacc
ttactccaaattagaaaattgtttctacttcatctattctgtttaaaatg
tcactttcaagcacatcacatgcctcctccatgaaccacactgacggtga
gaacatttgacatccttgctccttaagttttgtttcattagctacttaca
tcttgaaccacattgccaaaaatatttcaacggacacatcatgtgaacgc
atcgcactatcgtaaatagacacatcacaaaaaatgattttcagcgtaag
cacgttacttacatcttgaaccacatcgccaaaaatatttcaacggcgtg
agcacattacttacatcttgaaccaaattgccaaaaatatttcaactgac
atgtcacgtaaatgcattgcgctattgaaaatagacacatcaccaaaaat
gattttcaacgtaagcacattactttcattgaaccacactttaccaaaaa
tttctttgtacgttaacagacactcaaaaacggttgccaactgaaaacat
ggcatgaattttttgcactctaatattgatcagtcaatagatcatattgt
tcatttcataatttatcaaactcaacacaaccttactccaaattagaaaa
ttgtttctacttcatctattctgtttaaaatgtcactttcaagcacatca
catgcatcctccatgaaccacactgacggtgagaacatttgacatccttg
ctccttaagttttgtttcattagcttatgctgtacatgatttgtgcaaat
attgtagattctttctatgaagaagcaaaaaggcttagcatagaagccaa
ggttatgaaaacaagaaatgataggaaaaggacaaatgaaagatactatc
aaaagaagaaggctcgatgcactaaggaaagcaacacttattacagaagt
catagaaattccattcgtgagatcaaaagtgccaagtataaaattaatgc
agattccattcgcctgcaaagcaaaaagtactatgaaaataatgctgatt
ccatctgccaaaagagaagggttcattatgacaacaaggcagagcttatc
tgtcagaagagaaaggtgcactatgacatcaacagtattcatatttgcaa
caaaaggaaaaaatactatgaagccaatgcaacaatgatcaaagagaaga
agaaggaaatttaccactgcaccaagtcctctggaaaggaatattcctat
acttgttctgagattgaaaattcaccaagtaggacaagcaaccaagagaa
cccaccatgcaaccaacatttcctacaaagagagttgaatgagtcggata
tggacaaaatggttcagaatatcagagagaagatttgtctgtcaacagct
gtggaaggtgatatcaataggcaccgtgcacatgtatgcgtcatttgtga
tcgtctcatcattggattggaagaagtgaaatttatcgagaaagaagcgt
tgttggagagctcatcaaaattagcagtctcaacttatgaggagtactat
gatggtgttcccatgcacccagaattggtgaaacagtaccaagttgagga
ttgtgatttgaagcatttgttgctttctcctagggcaagagtagatcaga
aagggtacgagtgttgtgagacgtgctacaggagcctgaaatgttcaaga
aataaggatcaagacaaaccacccaaatttgcaatagccaatggatttgc
aataggtcacattcctgaagtaatcaattttcaagaccaaaatggcaata
tcaaaaatcgaagcattagtgccgaaattgatttggatgatcttctttgt
gcgtcaatcagcccagtgaggccatttggatatgttcatgcctatactgg
aggaagtcaaaaatctttgaaagggcatttctcaatgttcagcgttgatc
aatctcatgtaggaggtgcactgcataaatacaggagttctactggggga
aaaaacatttatgtggtattgtgtggcagaatgacgccagctcagaaaaa
tgttgtaagaaggcaagctgagttggacacagaccttttatggatctttt
aacatggttcatcaaggaatcaggtcataagggatacagtgatgtgttgc
ccccagatgaatgtccaaatcctgtgatcatactgcaagatgatgacaat
gaaaataatacttctgatccagttgctcctgaattagaatgtcagatcca
aggcaagacgtattacttttcaagtgaatcacagaatccaaatacagaca
attcagtgtttgatagcactgaggatttcgtccaagctatgcttgagtca
actgcaccaacaatgttgatgtatggtggtacctacttgagaggacatga
aatcaatttagaagatgcctttcccgttcaatttccatttggttcgggat
gtccgaatttgggtaaaagagaaaggtggaagtttccaatgaagcatgtc
tgaagcactacatgcgactttccttgaaccagttcatgagaccagatttc
atcttagtttgttatcatctgatgtgtagaaatgcatcatatactacagg
actaataaaatgcagatcgaactatcaagggcaggcgctgggagaacaga
tctcaaagctgtctgtgggtgatgtgcacaaagctgcaaaagagctcaac
agaagggaacaaaacagtgaacctcttgatataaacacaccagcagcatc
atttttgaaatctgtgacaacatcatgcaaaattcttgggcacacagcag
aagctgccaaggaagctagaaagaaggtttatgcactcagtgactacttt
ggtcctcacagcattttttttactgttactccggatgatgagtgtaattt
cagagtccgaatgtacgccaaccaaggaaaggaaattgtcattcctatgg
tggattgtaatgaagctgattgcatttctgattttgagctaagacaaaaa
aagaggacaaaatatccaggagcttgctcccttgagtatcaagctgcaat
gcaagtagtgtgtgaactgttaggatgggacttcaacaagaattgtagca
agggtgtaggaatgtatggcaaatgcaaggcttttgtaagaggaagtgaa
gaacagggaagaggatcattgcatggccactgtttagtatggttggaagg
atttgatgatttgaaagactctttgtttcataatgaccaagtgatccgcc
aaaatgcaagaaaggaacttgagggattcgttgacagacatttctgttct
gattatggctattatcctgaactcgaagtaattcacaaggaatgtcaaca
gcagggctgcatttcagacatgttccaagaaaaagatgcacaaactctta
gagactgcagatctgaatctcataggatggaattgaagggccatgtgatg
gagtgtaaattatgtgctgaaaacggactatcaggcgaaactactcatct
gtcaacagtcacccttacaaatatggctatggagtcaatgaaaagttcta
gatgtgccgaacctattggtgtagaattccctttgtctcgagaaagatca
gatttaatgacatatcgataccctatcgatggagcggggcaacgatcagg
atttctttttgacagtgaattcaggcatttggttgcaacaagaagaatga
atgagcacgactggaagcataggacatcttgcttcaaatatggcaaagag
tgtcgatttccatttccaagacctgccattgacaaaacaacatttcaaga
agacaatgatgatgaaacaaaggcaactgtttggagatcattgcagaaag
gtgatacaaccatttacccctacactgtggaaagcaagcgatctttggga
tctcaatttttaaatacacattgcaagtatataaccaagactcttggctg
taatagcaacattcaagttggaagtcccaggtgtcttttttatgttgttc
attactccaccaaatctacgcagaaagaagatagaggtgttgattttgat
agagtgggaaaacaagtcattcgtcgcatccagaaagaagaggaaaagtt
ggtagctgaagggttgcaacatacaccaaacatggaacaagacgcctgtt
tttgggagggtttgtgccgtttcctcattggaatgagtgttcacctgagt
caagatgttgttagtgcaacaatggcgcatctgctattgtgtgagaatgg
ttccagattttcattttcacatgactttcaggatctgcttgttggacaaa
tgcttaataagctaaaaggagaacctccaggagactttgttctccgtaga
aagaataggggtgaaaatggggaagtggtcatgtgggcagattactctgt
gaacgattacttgtttaggccagactgtttggaagatttgagtttctatg
aattcgcattgaagtatgaaaggattcctttatctttcaatagaatgagc
aataatgatgatagtggcatgccaatactacaagatggtgaatttgcttt
caaagaagagaatccagtatatcgcttatgaagtcatctgcagctcattt
ctcctgaatctgattcgtgagagtttggactcttcatctatggcatcagg
atttgcagatagtgatgaggatatcagagatgaaagaacaactcttataa
agcagaaagtggaacaaaagttgaaggaccttggtgccaaggagcaattg
ttaatgtttgtcactggacctgctggagcaggaaaaagtacagcaattga
tgttgcccaacaattttgttttcaattttgcaaatcaatggacatccttt
ggggagataaaacttttttgtttacagccatcactggatgtgctgctgct
ttgtttggaggtgttaccttacacagtgcagcttacttgaattcaaagtc
aaaaaatatatctccagagatgcttcataactgggaacaagtccgaatgc
tgattatagatgaaatctcattttcaacatgtgaccagatggaaaaactg
aattcccgtctaaatatgatccgtcgtaggttatgttctggtgggaaggg
attgtctccaaatatgatatttggaggatattcaataatattctgtggcg
atttccgacaaataccaccagtgaaagctagagagagtcagctcttgtat
tccaattcatcactgtgggaaaactcaataaatgttgcaatcattctcaa
caacagccacagattcaaagatgaccctgagtatggaagaattctcaaac
gaatgtgggatggattgtttacaaaagaagactgcaatgccattaatgaa
cgtgtcattggccagcaggttcaactacctgaaatccaacaggatgcaga
tattgcatatgcttgttggaaaaactcagaaagagtatcaattcatgcat
ctgttttccaaaatcacataaaagatttcccatcatcagagagttctgaa
cctccaccagagcatactgttgttattgaagcagatataagaaaggctcc
aaaacgacgtaaatgcaaaaaaattttgcaaatgaaacttgcttgccagt
aagagtgacaagcgaattgagaaacaaaatttatgccaaatgtggtgaca
gtgatatgaaagaccaacaaaaaatatagatcctgcattaaaactttatg
ttggggcacattgcatgataattgacaatgatgatatatcaaggggaaga
ggaaatggtacattatgtagagtcattggggtcaaaagaaaaacagacat
acctttgaattggaaaaattatgatgggaaaaaagtttatacaataaatg
ttactgatgtggattttgttgagtttgaacattttccaaaaaagatggaa
cagatcaagattgaagaacagatctcatcattagaaaatgaccttcagca
tgatccaatgaacgaaggaaaacaagcacagctgcatgggtttcaaacaa
gattgagaaaaattgtttcctcaagaaggttcaggctgaaaccaaagagg
tattattgtacattctacagaagtgatattgatcctcctgacaaaggtat
gagacaaagacaatcatcaaaaagtggagagcacaaacagaaagtgatta
tgatacaattacctatcaatttgaatgaggctacaactgctcacaaatta
caaggaatcacaaaaaaagaactcatcattaataattggaattacggcca
tggatgggtgtacactgttttgtcaagagtgagaacaagagtaggtttat
ttctgaacaaaccattaatatacaaaccaggggcatttacacttccacct
gctttggtagcttttcaacacagaatgcttgcaaaagttcccgataaagc
aaaaatataaaaccaatcattttattgcagatattgacactgtacaagaa
attacccaaatttatcgtttagtcactaaaatgaaacatagaaattttgc
aaacacattttgacaatctacaaatcacaatcacttaatgtaactccaca
ccagagataaaaactcatgacatatatctgtgacacaccttctttacaaa
agttcatatgcttcctcagagatgttttccaatgcttgccaaccttcatc
agcagagccaaatacctccttaagtattacatctcgatgctcattattgt
ttaatgcatctttgctttcacagttttcccagaatcgcttgatgaaacta
atgcaatcatcattgagtaaatacttgctcaatggtacaacagttggagg
ggttgccctgcctctgttgacaaaactggggacttgatactgccattggg
gtctcactacagagttacgtgcggcatcattgagcacatttacaagatca
ccaattgcggagaagaaggtatacttcggatcatcaatagacatgacaat
gacatcagtagaatacaatttcccagtggctgacggtgtctgtagaggaa
catttgctccattagaatcacgaagctgggcaagaaacatgatgtgacca
gctgccttgtcaccttcagaatcatccagatagcgtgtgataggggcaat
gtaagaaggattaattccatctggtttgtagcaaaatgcaagacaaactc
cctcgattccaacttccttgtatcgcacaatctggtctttggatgattta
actgatttcagagggctgcggtctatagcagactttcttggggactggca
gctttagctggaggttttccctttgtcggagttgatggtggcgtgtgttt
gcttgctgtgtttgccatggctgttttgtgaatttgttgataatagatat
tcccaaattaaaattatgatcacatcatttgagaaaaatattcaacaatg
atcagggagtttgtgtgaacaagaatttaaacaacatctaagactgcaac
gtcttctccaaatatttcaaaattttacaaaaaagaaatgagaaattctt
ttctcaatttttgtgactctgagaaacaacgttctgatttcttggaaaat
tcaaaaaattgtgtgcccttcacaaaaggtatcttttcgagaaagagata
ccttttgtgccagattctacctgtacctttataattaattaaaacgcaga
gtgtaccaaagggaaaaatgtttgaacgtatcatttttatattaaacgtt
aatacaaaatatttccaagaagccaaatcaatttttcacatataatcaca
gtgtaattaagcattacaatgaaagcattccttagtacaatattctcaac
agaatattctgaactgacacatatatcaatatataacaatcagactgaac
gatgcaaactgcaattgctctttgttgccagcatcattcttattttgttt
ttcttatcataattttattttcatggaaagagtgagacatgttcaatgta
tttttcattagagcagaacaacaagtgcggtcttcataccaccatcatga
cgtaacttggtgtctcaaaaatttcttcttccaaaataaattacaacttt
ctttcacttgggttgagagtcaacaacagaatgaccatgtctcactgtta
gaagcatttccagttagattgctgctgagattggcattgcatcacaaaat
aagtaatttcgaattgagaaacatcagtttgtctgaagcaatattatatc
atatttggaaaatccagcaacatcaaaagcacaaaaggatactatcacaa
tgagttgtgcttgtttcttcggtcaaacaatattgccgaaaatgactcgc
tcgttccggtttggagttaatatagtgatTCTACTTCAATTGCAGTGCCA
TGCAAGCTCAGTTCCATatcaaaattcaataatatatagaaaaattatag
tatgaaaaagtattaaattgttgcaaatctatatcttatgtgtatatatc
tctgtctgtttttttttcacatctttttctgtgaataccagatgagtcca
acctcagggtacaagtatcctcataaaagtctctaaaagattggagccac
ctaaagcagtaacctattctataccactgatccttattcgctctcttgcc
atagacaaagcttgctccgtgtgtcatcatgatatcatcaatgggatcaa
gaactgatattgtaaactttccacacgtgaaatgatgccttggtgatgtg
acatatgtgctctttttaccttgaacatttcccaacgatggaaatttaaa
tgcaaatttcatagctttactgcccattgtcaacaccaagacatttgagc
caacaatctgagaattctccccaccaccagaaggatgcccattcaacgtg
gcagatttcccagaaacaacatttttgatgaattgaacattaaaattgtc
tctgtgataaccaattttagatttcaatgctccataataaaatagcattt
ggcaatgtgtcggtggacttcttctcgaaacttcagtgagataattccaa
catgctctccagcaaataagactagcaagaaaggtggaattcttcatagg
ccttccatgccaattgtcttgatggcgaccataagatgtgtagtttggaa
gtgtaacaatttgcctgccttgcccctctccatcaccaccactatattta
tgcactgatcgtttcacaattccttcagatcttcttttggctgatgtgat
gtgagggacccattaattatagagaaagaaggattgtatataacaatatc
gtcaagatatttgcttccagatattctcatgactagtgtttctttgtcat
ccaacattgtgggaataagactgttgtctacatcttcaaaaactctttcc
aaaatagtcctgtccaaacgactgactatgccaatattgcaactccaaag
cccaatgtgacaattgttgcatttgtagcatccattgaagcgcccttcca
aaatcacaccaaaagtatctgcattgcattctccatttgtttcttcatct
gtcagcttgtaatgacataaatcatcaatcaaaacccatttctttctcaa
ttcagttggcttttctaagaatgacatttgaagctcatctatcctttcag
caatccttctcggcatcaaagattcagtcctcacctcaagcagtccaaat
ccattactatttctcaggctacacaaataagtgtgaaaagacaattcgtc
atcatcaagcttggtctggtccatatactgaaaaactgacttgagcaaga
catgcacactacaaaagcaagtattacttaaatcgaataaaaagaagcca
ttttcattttacaccacaagattacataccagactcagaagtaccagact
cagaagtatccgtatccattatgtcaacttccccatcaaatgtgtcgatc
aacttttcacgagggctggatgaggatgatgctgcactcttagaatccaa
gtcagaaaatgttccatcgtttgtatgaaagatttcataggaagaaatgc
tcttGTCAGATTTGACAGATTCATCCAAACTCTCTTCCCCATCGAATGct
tcttgatcagaattgacaacaagttcactgttagtgtcttcgctagctga
actgatgatatcttgaattttggttttacttgcttttcctaagagagaaa
tgaatgtatcatgaaaatgttactcaataattgaacacactttaaagtgc
ttaccttggaccttttgtctcttttttctgacagtctttccctttttggg
aacaaagtccgaatcagaagatgaagcactgtaatgatggtcactttctg
actcatatttaaaaccacctaattcaatgttgtcgctgtcagttggtaga
aaataaccacctacgctcaatccaaatgcatttacgttggtattcccata
ttcatcatagtcaggatggtggcaacccaaaaccttgaggcaaacgtagt
caatattccccaatccaaatacatcatctagcaaaaccaagttaccccga
tgaatatcatatctgtcttccagtttattcgccgatgcctcattcctgat
ttttgctttggtcatcttatcgaacgtatcaagatcataattgtcggttt
cctgacagaatgacaaagaaatgttgaaaagactgttgtttcccattgta
ctagcaatcaatggataaatggcgaaatactgggataaaagaggcagatt
ccaagtgatggcaacagcaacagttctgttccacggaagatataagcctg
ctgatttccacagattggcgtatacatccaatactttcccttcgctaatg
tggaggggaccattaaccttcacataatctcttaatgcacccatttgaaa
tttttgaaatttcaccatggtaacgaagttgtcaatcagcatcttcattt
cagggtattgaaacttgcaatgttcattgactttgtatgggtccagacag
atctgaaactccaaggtaagaaggcagtaaaatgcaaagggttccaagcg
catgaacttacttggtataataaggtctcttggaagtctttgcacttttg
gtgaagaacggtaagtaaattttttccacgaggaggcaatgaataaatgc
aatgacggtctttttcacacagtaatacttcaggatagccagcatcgtca
ttcccaagagctgcggtaagaatgtacagacttgggtatttctcagcaca
tatgttaatgcgtctcaaatccctggcaaacaatggcttgagtttcacat
ctgattttgggtaatacataccaataaacaagcaagtctgtagtactatg
gacacagaaaacagatgtgtcaatatggggtagtttaattttagaacatt
aaaaattgtccctctcaccgtcttcttctgcaaggcctacatcttcacaa
catttcttacaccacgcaaagaactcttttcaatacatcagaaggtgagg
gctttcagagcatacctggtcaagtttgtttttttgacttacttgactgc
acagagctcatttgtttcgattttttgtcacaccaccgccagaagcctcc
ttatcggttttcctcttggccttgtgttcaactggagaaaaaaaccttta
gataagtgtaactgaatgaagacgaaaatagattcaataatgactatacc
tgatcctggctgtgccagaccactggcagaagcctccttgtcaactttac
tcttctttttatattgagctggcagaaagaaacataagttaattgtgaca
tgatgtaaataaaaattcaaagacaaatatacctgaaccagactgcttcc
caggattcccatacttcttcatctctgcaacaaaatcatcagcagttgca
gactctccaaaaggcttgccatcaccatcgttaacaagagaaagaaattt
tctcttcatcagaaacacattagcctccataattgccatacagaatgtct
tattgtaattgtgaggatcactgtttttgatgcaggattgcagctctgat
aaggacctcacaaacatagtctccaccgcttttccagaacaacacacagt
gaagaaccagtacaacgcatctgtgaagtcagttctgaaagcaacacctt
tcactttggaaaactttggtatgaggtctttgacctttacaccagttgca
atcaaagtctcaagttgcttgggatcttcatcagcaggaaccaccctctg
cacaactgtgtccaaataatcaaagccaccttgattgggaacattaaaca
ccttatgaaaaatgacttcacttccttctctggtagaacgctgtttctga
gtgattgtggaacaataatagtcagtttgggttccatgctgacatcctct
tgattataccataagtcaaacacagcaacacaaagctttccatccactat
aagaaaggctgcggcaaatttgttcagaacttttggaagattccagtcat
tgaaatcacacaaccaaagactaaggatatcccctttgtattttggcttc
caatttagcacgaacggcaaaatcgtcttcgccttatcctcttggtaaac
actccaaccagcagctgccagcacgtgtgctatgtcaagaaatgaatcaa
gtgtcttggtaactctggattgtcctccaaaaaacttaaaaacttcgtca
aaagaaggcaggcagtactgataatgctttccatccggacgcttcaacac
cacacaatacgacccatcatgtggatccttttcgtcatcttgcccatcat
tgctatggttgccttctccaaactcaacaataccagaatcagattctaac
agcgaagtactgtgtgtgtgtgaaaggcactcaatcaatctgtcaaatcc
tctctgcaccaacaggttatgtcgttgaagtccactaaatccagtctcca
aaatttgctgctgtcgagctagagtgtcggccaaagcttgcatcacattt
gtccaactctgactcattgtagaaatgttttgagagagattcgtatcata
ggaaacaagggaagtggactcatggtgcaaattgggaatcctaccacctc
catgcaaaaaagtgagcacacggcggaatgtctaaaaaaaacaccttgta
agaataataacacacaaaaattcaacttcacaaaaaagactcacaataaa
ctcctcatctgtcggtaaataattagaatgatttgcctcttgtaaattta
caccaacatcaggtgcctcttgcacaacagtcggctttatgatatcaaag
taagtcacaacgtgatgtatgttaacaaagtcactatacaatggaaatca
cttacatcaacttccttcttgctgctgtgaccagcaatatcgatagaagc
agcaccatctgtagtcttctgttcttcaaacatgacactattggtgataa
tatgaaaaaacagtgatgttagatgaaacagctcacaacttatcagcaac
aaGcatttggaaagaaatcgtcatcaaaggatagcaagcacaaccaacac
cacacacaaccattgacaagcatagcacgtccattatggtgcaatattac
gaaactacgaaccgacacggaagcaccatagaaacaaacatgataaccat
acgctagaactgtcacaataattcataatcgttgtgtctcatggaactgt
gacacaaacctctcaaagcaaaaataaattatcaatcttctcacccgact
acaaaaaaggcaagtattacgtgaatgtacaacatctgattaaaaaatga
caccaacatgacacacatcaatggaaagagctcacctattccgtgtccta
tctatgaccaaatatgatgggtaaaacagtgtgatgaattttgtctggca
ggctgaattatgagaaagcagcatcaacagtcatgatgagagaatttttg
atgcatcaacgaagaactagccctataccaaaaagcacacataaatgcag
caaacatgacaaactcatgaaaattggaacaccacgccaacctgaccctg
aattataaaattctgccaaattgttggtggcatcccagctcaaattttaa
caccccccaaaatgcagtaaatgaaggccaacacattattgatgaatgac
ctggcaagtacaacaatcattgctgtaccaaggagtaagaccactggtga
tcgtaaaaatatgtgtgcagataacacccaacaatatgaggaaccgagaa
accactaccaccaaaccaaatttctcacaacataataatatacaaagtga
ctaaaaTGTCACATgacacgacactatgcgaccatatacaagcactacaa
caacacagaaacaagcagaataaccaccgaacagaaatcatgcaataaat
gatgattgttgtgtctcatgactctgacatagagcttcctcaaggcaaaa
ataaaattttcagtcatctcacctgttgacaaatatagcattttttaggt
cagtgtatatcatcaaagaagaacatagcacagatcaataaaataaactc
acctattaaatgttgatcctccagtaaacggtgacgggtaagacagggtt
gatgggttctgtatgaaaggataattacaagaacagattgagaatgttca
tgatgagataatgttggacaataaaacgcagaactagaccaagagtgaaa
atcaaacaaagccccaacgaaaatgacaccattcataccaatgaaacaaa
ctcacctattcaatgtgaatcctctgttcaaaaattgatgggtaaaatca
gtgtgatgacttttgtaagtctggcagaattacgaagaagcggtggaaat
agtcatgatgagagagggctggagactacaatacaactcaacaatgttga
aaccccttttacggcaactgagactcacagacaatgcaacaaccacaatg
aatcattgcaacggccggtggaccaacgaagacgcaccacagcgactgca
tgaagagacggagagcaaccaaagacgacgaaccacattcaccaaaacgc
caaaagtcaccaccaggacaacagtatacaataccaacagaagaccatgc
aaacgatgaagacgacttcactctggcacagcaacgatgcaacaaaaacg
taaagtccaactggcgaaccggagacgacgcaccactgccaccacaaagc
aaagacacttcgccataacaacacccaacacaatcacttcagcacaccac
ccaaacaacgagatgatctgattccacagccattaagacataccgctgct
aggatgatgacaattgccgaagccacagttacataaagcaagcttaccaa
acagagtgattaaacagcttgtgttattggtttgcacgcaaaaaatttga
aaacttcaagagactttgcctgtatgacagcaaacactaaaaaataaaag
ataaaaacttcaaaagaatttgtatatatgatatcaaacacaatgatatg
atgtcttcatgtaaaaacacgtcacacggcagttagagtacagctcacaa
gactaatctattgcccaagtaagaaatacattcacgctcaatgatataaa
aactgcatagccgtagttaggactcatattcatcgtcatttttcacgatc
agcaagaatataacaacacgtcacacgatagctctactaaaactcacacg
actactctattgcccaagtaaaatgggcattcactttaaaaactttataa
aaaccgcatagcttgagaaagtgtgttctcacactgtcactaccgtcata
tttaaggcccaagctaactatgaccaaaatcattggctgcttgaagcgat
aagcacattactttactaattatctatgacttcaattctacactctcagc
catacaacgcatcaagtgctacaaaatcttgcagcggctgctagtaattt
ttatgttatGTTGACGTCATCTTTTTCAACAGTGCAAAATAACCACGCTT
TTTGTCTCAACGCGCACGAAACTCGGATTCGCCAATATTATATCATAAAA
ACTTTTATGATGACCGTGCTGGGAGGGATTACGGGAATTTTTAGGGATGT
TTTGTGACACGATAACATTCCCTTTAAGTTTACAGAACCAGTGTTGTATG
ATTAAAATGAGAAATTGTGACTAATGTTCCCTTCAAGTTTACAGAAACAT
TCTTGAAAATTATGTCATACGTTATACAAAAagatataattttaaaggaa
ggcaataacttaggacaatataactacccatgtaagtccaagcgaaaaaa
tgaattatttacaggtaagttcacatcaacttcttggtcagtacctgttt
tggcaaaaagcaaaaaagctgtctcacagaagaagaagaaggagaaggag
aaggagaaggagaagaagaaggagaaggagaagaaggagaaggagaagga
gaaggagaagaagGagaaggagaagaagaaggagaaaacggctcagtttc
caacacaactaagattttaaaaaaaatctttatGTATCTTATGTATTCGC
TTTCACACTTAATTCAACTTTCAAATTTCGGTTAAATACACATCGATGGA
GTAGTAATGACTTAAGGTGGAGTTGAATTGTATGAAGGATAAACTTTTGC
GTAGGGGTGGTAATCGTTGTATTGTACTATACTATTGTTCTCTCGAATTC
ATGCATACACAATTTGAGCGGAACATAGGAGATACAGATTATCGTATCGT
ACTGAGATGATCAACTCTGAAGAGTCTCAAACCCGGCATTGGGTAGTATC
CCGTAGACTTATCCACTACATCATCGTTCGCGATACATATTTTCCTTATA
TTATCAATATTATGTTTAGAAGTAAAGAAACGTTGACCCTCCCTTAGAGA
GAGAGATAGAACGATTGGTCTCATTTTGATGCGAACCCCAACGCTAATTA
CTCCTTCGCTTGTAAAGGCTGGTAATACAACGTAATCAGCGCTGAGCGTC
ATGGCATCCGGTAAGATATACCTACATACGGAGCTATACTGGTACCGTAG
AGGTCCTTGCCATACCATATATCGTACCATACTACTGTACAAACGCTATT
CTGTTTGATCTCGTGATTCTGCTACGCGGTACAATGCAATAGCACCACCA
CATCTCTACCGTTCCTCGAGCATAGTCACCTAAAAAAGGAAAAGAGCTAT
CCCGAAAAAAGTCAAAAAACAATTACGATGACAGAATTCCCTGGCCGACT
GATGTCCCTCCTCGAAGATGAGGACGTCCAAAAATGTATGCATTGGTTAC
CATCTGGGCGAGCGTTCGAAATATCGAACCCCGAACTATTTATCAGCACT
GTTTTAAGGATACATTTCAATTCAGTGCAGTTTGAAAGTTTTGTTGTAAG
ACTGGGAAGTAAGTACATCTGGTCACGACGTAGAGGACCCCTCGCATATT
GAATCGACATCGTTTAAAAGACAACTCATCTCCATTGCTTATCTGCAACT
TTACAGAATGGGGTTTTAGAAGGTTGGGTGAGAAGGTCAACAAGAGGTAC
CTTACTTATACATTCGGATCGCCCCTTTTTCGTAGGGACAAACCTCATCT
CTGTAATTCAATGACCCTTGTCAAAAAGGTTAACCCATCAAGAGATAAGA
AGCTTTTGATTCACATGTTTGATGCTACCAAAGATCCAATGGAAATCCCT
TCCGTTGGTTTGAAGAAAGCTCCTGTCTTCAACCACACAGCTATGTCATC
GAGGGAATATCACTCGTGTCTGTCTTCAGCATATCCGTGGGAGAAGTATG
CTTCATTTGCCTTGCAACAGAACTTGCTTCATTCCTCGGCGCGGCGTAGT
CCGCATGGTTGCATCACCAATAATGTTAACAGTGATCAGGAAAGATTGTT
GACATCCAAACCAGAAAAAGATCAGAATGCAGCAGCAGCAGCTGTAGCCC
TTGTGAACCTTGCTAACAGTCAGTGGTCAGAAATCAAACCTGTCTACGTC
TGTACAAACAAAGGACCACCAAGCACCAGAGCCAACACATTCTAGTGGTA
TCGTTGCCTAGTGAACCTAGGCACAACACTTGCTCGATACTCGATAATAG
TATTTCTCATGTTGCCTTCACTCACATTCGCGCGTCGCATGGCGTCAATC
CTCCCAATGTCTTTCGCATTACTTTGTTTCGCAAAATTAAAAGTTCGAGT
CGCAAAATTAAAAGTTCGAGTCGTCCCAAAGTTGAGTACTAATGTCCATC
CTATATAATGTGTCGTTGATTGGCAATACTATGATGTTAGATTTCAATCT
ATTCAGTTGATAGTTGGATTGCTTCCGATTCACCATTTGGGGTGATTGCA
AGATCATATCATAAGTTGCTTGATGACTTGCTGCTCCAGTGAACCTTGTC
TGCAGCCTTTGCCTGCTACTCTTATTACTAATATCTCCCCATCTGGGCAC
ACCAACCTTTATAGTTGTTAATATATTGTTCTATCATCCAAACAATACCA
CTTTTGGATGAAATATAACTCAATGGGAGACTAAAACTTGTTTGTCGTCT
TCATTTCTTGATTTTCTTCATATTTTCAAGATTTCCCGCAAGCAATTACT
TCTTAGTATAGCAGGATAAAGGTGGCTCAGTGAGTATCCAACAAAAATCA
ACAAAAATATTAAGCATTTCTCCAGTGAAGCACTTCAGTTGTGGCTTTGC
AAATGCACTTGTCTGAAAACAGCAACAATCAAATGGCTCAGTGCCACAGT
CATTGTTGACACTTTGGATTTTCCATGATATAtgttaggccaaaatccag
ggaaagtacgattcccagggaattgtaaaaatctgggttcaacggactgc
aaaatccagggtatttttttcactggatcttgcaatctgaccaaaaaagg
cgagaatcgattctaagggaacacttgttattggtttaaaattgtgtgaa
tagccctacattggttgcaatttcatttagattcatccgttaagttttag
agtaccgattcctaacctaaacttagacagtcttcgcgattcctagggaa
tcggtatgctgttcagtgaatgtttttgattgcaattccctgggaattgg
aattagatgggtcctatccagttgtcacattgaggcagaatggaattgat
tccaatgtgggaccaaaatgtgccggtatcctttctctaactgaggaaaa
tgatgtcatacatcagatttctacagaacccccaaaaattcggctattcc
ataggaattgcaaaagcaagatatggctcagaagtgcaagatccagtgaa
aaaaataccttggatttcgcagtccgttgaacccagatttttgcaattcc
ctgggaatcgcgctttccctggattttggcctaacaTATAGTCATAACTC
ACCTCTCAACAAATGCACCGCAAGTTAATGGGATATTCTTAATGGATGGT
TAGCAACATTTTGATCAAAATAATGAAGAACTTGTTTCAGATATGGAAGC
AAGCCATCTTGAAGTGTGTTCATGTAAAAATTGAAAAATAAAAATAGATG
AGATTATAATTCTAAGTAGCAATGCATTTTCATCAACAGTTACTGAAGAA
TGTCAATGTCATGGGTTGGTGAATCTTGCTTCTGTATTCTGTGAACATTG
GCTTTACATGAGGTCCTAGCTAACTAAGCCAAACTGTCAGGCCAGGTGAT
ATATTTTCACACACTTTGACATGGAGTTTCACCATGTTCACTCCACCTTT
GAATGGGGTTGAACGGATACTAAATTTTGCAGCAAAGTTTATACCCATGA
TGAATCTCATGTGTTGCAAATACTGAATACTAGTTTGATCCAGAGTTGGT
TTATTTGGCTCTATTTTCCTCTGACACTCATCTTGAATGTCTCTCAATTT
TTGACATCAACTTGGCTAGTGTTTAACTGCAGATTTGCTCATTGTAGTAA
GTTTATAATTTGTATTTTGTATGACATTCTGACTGTGTCAGTATTCTGCC
ATCACTACGCCGCCAATCTCACTCCTCACTCGTATCGTGACCATGATGGT
ACATCATGGCCAAACTTGTGAATGTGTTGGTGGTGGTGTATCATGATGAT
ACTATTGAAAAAAGAATGGTACTGTAATGAGGTGTGATTTTTGGATGACT
ACTTTGTTGTTGTGTTATCCCTCTGGCAAGACAACTTGATTGAAAAGAGT
GTTACAATGATTACTCCAGGACGAGATGGTCTGACAAATTGCTTCTCTCC
AAATGATGAAATGTCATGAATTTTATATCTGTGCTCTACTGGTGTTCTAA
ACCTACCCTAGATGAATCTCGGGTTATGTTGGTAGCATGGTACCTTTGTG
TGCAGGATATCCCTTTCCTTATTTTTGGTCCTAGATAGTCCTTTTCACCC
AAATCGTCGTCCTCCCAAGGTTTTATTACTCATGTAGAAAAATCTTTGCA
AAATACGTCCTCTTTTATCCAGTTCAAATTTCACAAGATTTTCATACAAG
ATCTGTCATCATTACACAGAACCAGAACAGTGTCTCATCAACAATAGCTA
CAGAACAGCCATCCTTCTCGTGCAAACAAACAGGTTAAAAATAGCAACCC
CATGCAGATAAAACAAACAATCACCTTTAACACAGAATCATAACCTTGGT
CAAAGACCACTGATGGCTACAATCAAGAAGTTTCTTGCTTGCTGGGCAAT
CAATCCTAGTGGTGTACTTTGATCAATAACTTGGTTTAAAAATACAAACA
ATTGATGTGCTGTTGCTCTCTGCCACCCCTGCAAACATGCTTGTCCAAGA
GACCTTGTGCAACCTTCTCACCTCAAATTGTCGTCCCTGTCTTCAACGAT
ACAGACATGTGTATTAACTGTGTTGTTGAATACCCTGGCTGTCCTTGTGG
TATTTTGCCTTGTTCTTTGTCAGTTGGTAGCCTTATAGAGGGATCAAACA
TGACAAGACACAAGTACCGGCACCTCTTCACTTGGGTATTGTGTTGTGTG
CCCAAAATAAGCTATACATCAGGTGGGGGGTGCTTTGGATCACTGCTTGT
GTGTAAATGTGAGACATGTGGATAGCTTCTCGCTACTGATGTGGTGCAAT
TATTCTAGGGGTTCAGTGAACAGGGGGAATCAATTATCATCTAGGAGATA
TCCACACTTTTTGTCACCACTGAATGTAATAATACTTTATTACTCCAGTA
ACAAAATGAATGACAACTGATAACAACTAATAGAGATTTTAATGATCACA
TGTATTATTTAAAAAATCTTGCTCTTTGAAGGATATGGTCACTagaggct
caccactttctatgcaaagcttattgatgaaagtcattgcaacaaagaca
ctttaatggtgtttcaaaacatggcagaatctttgtcagagcatttccca
ctgcttcatctgtttgttGCACAATTTGTGCTGATAGGGTGTTCTCTTTG
CCCTAGCTTGGTTTTGTTGTTTCAAAAGATGTTCCTTGTGTTCTGACTTT
CTAGAGGGCCACAGCTCCATAGATCTTATCTGTTGTCACTTTCTCTGCTC
TACCCAACTCATTCTTTGGTCCAATCCAAAAAATCATCATATCAGTGAAT
TTTCCATAATTAAAAGAAAAAATATCTCCTTTTTGAATCAAAAGTCCATT
TCACACCCAAAACCACTACCCTTGAACTTGTGTGAATAGTATTCTTAGCT
GTAATTTGGGATTTTCGAATTCATACTATTAGCATCAATTAGGCGATTAA
CACCATAGTCGCTTTAAAGATGTTTCTAAAGTACTACTAGATGCTGCAAG
ACTTTTAGTGGAGGGAGAAGCAGGAAGTGTAGAGAAGATATGAGATTGTC
CAGTTACTCTATTCGCACAAAGTTATTTGCTGTGTAGGTTTGTTTGTTTA
CTGTCATGGTCCATTGTAGTTGCACTGAAGTGAAGAGATTGTTCTGAAAG
ATTGTGTAATTTGTAGTGAtgagggaactcaacaaagatcattttcaaat
caccaccctcaaacagatgtactatagtatggctattcaagataaattgc
tattttctcaatgtaaaattatgtatgtaatgtgaaaacatcccaaattg
tatccacaaGTTTCAAATATTTCTAATTTTAAATATTTTGCACCTATTTG
TACCACATGTTGTGCTAGTCATGCACAATGATTGTTGATTTTATAAAATT
GTCATTGTTTGTGTGAACAATGAAGAGTGTTGTACAAAGGCTGTTTGAAG
TTTGTGCCTCAAGGAAGCAAGATTGTGTACAGAATATCGTGACATCATTT
GTCTTAATTCAATTTTTTCCAATCAAATTTCTAGAGTTATATTGTCTGAT
TGCATGCATGTTCAGGAGCAGAGAGATGCAGAGAGAAACCCGATGATAGA
ATTTCATGTTTAGATTAGtttaagataataatttccacttttgttgaaac
tgaacatccccttatacaagtcatctatgctggtactttgacatcctatg
cattagttcaacactgcatacttcccaaaggttacaagcccaaggttcct
gacacagagtctgctctttggttacaatcaggagtgttctaatataggga
gattatttatggtggacttggttgtccccctgtaaaagtgctatgtatta
gtagtgacagcagcttttaaattgaatttagaggatttagagagttttgc
tgagctgttatcaccaacctcagcttagttgcaagagagtaggatagtgg
attctgctcaacatattgaatctcatgagtctcaagagttagttatatct
gcgactgaagtgcacaccaagaaaagtatatcaagcactcaagaatatgt
agattcaagtccaatcagtgagcttgatttcccaaagaatgTACAgtaaa
atacggattataagtacccacaaatgttaaatgattctttttagttgtgc
ttataccgttttacaagctagtgattttaacacggtgaaaatttattggt
atcttgaacgtacctagaggtagggttattgtaTTTATGTCTCAACACAT
CACAacatgctctgggcgtgtaaagctctgaatggttcattcctccactc
aacacccacgtttacattgcaccaaatgaaattccatttccatcaacaaa
tggaactcttgcattctttgcaatgatgGAAAAATGGCAAAgagtttcat
acttcgcaatctcctcattgcatgcagtatggtttcgtcctctgtcatcc
cttttgaagtggaacgttaccaccacaaatcgtaccctataaaggataaa
agggaattaatccatgacatcaacaccatcattgctactggagtttcttg
ccgtgtggcatgttcttgtgtaggtttgtcccacatgtattatgcccatt
tcaagaaggcaatagcaaaagtcgaggctctggagaaaattgacatgtac
gtgccatacaagacaaatgaatcggcacattcatccaggtgccccatgtt
tgctcagcatcatacaagacgatctgtcaaagttcattgtacatgcaagg
cacaatgacgtgcaggtcagtacccatatgattcgtcAAGAGGCAcacat
cccggcgggatgtacatacctctgccagcctgtggacgtcagcatcaaca
agtcgatcaagaccaccatgagggagaaatgggaggattggatgcttgat
ggagaagggatggtaaatggtgcggctgaggagccaacccgaaaaattgt
ggtggaatgggtattggaggtatacaactcagccaaactgcaagaaacgc
atggatgaaaaaggattatgaatggttcaaatctcataaactaattattt
atTTATTGTTTCAAAGAATAATGCTAAAGACAGATAGCAGTGATTGAAAC
ACATTAATTTATTATTGTTAACATTATTCTGTATACACAAGAacaatggt
ataggcgtaactgctgttgtggaagaagagccactgcatggtgcaattct
catgctcggaggtgaagacgtcggtaatcttcaccaccgcaccatccaat
cggaggtcattatcccaggctgcatactccctcgccatgaaacaaacatg
gtaaccatcagatacgtctttgttaattgtgtagcatgcgagttcttggc
acacaaaggagcgcagatggaattggatgtcgacacccaaatcctcaccg
ttaagaaccaagctgttcctgtaaccaaaaagatgatttgcacagagctg
cgcctgttaccgtcaggtaaaaaaacatcaagaacaatcctctccatgac
aaatcgtgcgtctctcctttgttgtgccctgtagagatgtaagttctacg
gctctttgccataactcagcaacgatcccgaattacgaggagctatacat
attggcatgttggcggttacaaggagaaactattccagatagctttagga
caaattgttgtgctaaaatgctataaaagagcaaatgttccaaaaattgg
agatttggtgcttatacactggtgatacttataatccgcattttacggTa
gttataattctgaaggacaagcatggcattaatggatccaaggaatactc
atctgcataagttggctgctttgagtccaaagctttgtgttgctaagctt
ttgcgaccaagaagattgtaatgcaaatccagggattatgattaccacca
tattaaagagcaattGCTATTTGTGGGGAACTATGTGAAGATTGATGGTG
CCCAAAAGCACTGTAAGTGTGATTATTTTGTGGAGATTGTTTTGCTTAGG
AAAGTTAACAATCCAACTTCTAGTACACTGCAGGACTAGTGTGGAGACAA
ATCAATCATTTTGTTTGATGGCTGGACTAATCTCACCGTTGAACAAGTTA
TTTATGGCAGTCCAATGTTAATCATCAAGCCAGTGACAAGAATTATAAAG
TTCAATTGTGTGGCCCCTTGATTTTCTTCACATCATGTGCGCCCAAGACC
TCATGATGGAATCATGGATTCATTAGAGGGACGAGAGCTATTTGAGAAGG
GTGGGCTGACTAATCTTTATCTCATTTTGTTGTATATGTTCCAGATGACC
TCCAATGTAGTCCTTGTGCTCAAGTCTGTGATCACAAGGTTTGGCAAAGA
TGGTATTGCCAAGATCAAGGGTGAAAATGTCTTCCTTTCAGCTAAGCAAT
TGCCTTCGGTTTCCAAAAGCCTTGCTGAAATAAATGCTTTATTGAACAAG
GCTGTCAGTGATTCTATGGATTGACTGTCCAAGGGTTCTGTTTCCAAGTT
GACTGCATTGTTAAGTCCAAACTTCAATCACCTGTACTGGAGGTATAGTC
AGACAGAGCTGTGGGTCGTATCATTGGCATCCTTTCCTAAGTGACTGATC
TCTATAACTCTTTGTTGACAGGAAATAATTGGCATATTCATGGTGCAGAG
GGCATGTTAGTGCCTGATGGAACTGTAATGGAGACCATGTTGTAAATAAA
TGCAGCTACCTAAAGACCAATTTCACATTGAGGCAAACAAGAAGAAATGG
GAGGGGGAAAGTAGCTGCCAGGATCTGGCAGTTGCAGCTCTGGTTCAAGA
GCAAAGCAATATGAGAGATGAGAGGCCCAAGTTTGGTAATGGTGGCTGTT
TGCAAAAGCCATCTGGAAGTGTTGTTGAAAAGTTTAACAACATCTGACAA
ATGAATTATAGCAGGGATTGTGGATGGAATACTGCACCCATGTTCCAAGC
TTTTGTGTTGCTTTCACTTCAAACCTAATTTCCTTTCCCTTGACCTTACC
TGTCAGTCTTCCTTATTATCATAGAATTGCAAAAGAGCTGTGTTATCTAG
GGCTCATTCCACCTACTTCTATGTTTTTGCTGCAGCACACTcttctactg
ttcccagcagcaatagcacggtatcccttgacaagagcaagctcttggct
gtctgtgaacaccatgagcatacggtgactgatcccacattggttcattt
ctgcctgatcttgagaaaccgttacactttaaactaggatggtgggtctg
gtctggtcatcatccacccatcctttaccatccatgttttcttgacttca
ttaattttattttctttgtgacagttctgtttttgttattgtgctgtggt
ggttgttgttggggtattgttagtgtctctttcagCTGagcaagaagtaa
ttaggattgtacaatgctgtttgtatggcatggtatcctggcttatgtat
cttacaagttaatatttattatgcacgtctgattggcaatgcaccactta
gaattgataccaatgaaaaaaattaaatcaaattagaatattacaatctc
aacaaattatgtgggaatgctgaaatagatcataaaaatatgttagatct
agagtggatgatttagaaaaatcaaatggctagagaagagtaatgatctg
acttaaacaagccacttctaacttgtaaaaaacaagatctttgattatta
ctaaactatatttcatgtcctagactatcattcatttagatctattatcg
gaaaagaatcgacgtcatcatagtaatactttctcaagaaagtcttcaaa
tcatccaacggcttaaataatgtattgacaccagcagattaatggggatt
ggttttcttttggcttatcctattttttactattcctccattcaaatgat
aaggtatccaattttcttttgggagattagttttgtttttggagattgga
atttctgcttagcgtgaagagttatcaaaaaccagacctgtgcactcatt
gccaacatcataggaattggcaatgagaaccattcgagagtaatgtgata
caaatctatttgtatggtaggtactgcacaggaataaagaatgcatgaat
gagttctttcaaatcattagagaataagtactataaatgtagggctgtTG
ATGTTTTCATGCTGTGAAATAAagaccggttgcagccaaagcaacgaaat
ttttggttgctcattacttttggttaccgtcagagtatacagtttccata
gttatagacaacaatcattgttgtgcagacacggtcatcatattttcata
cgccaccagttgctaaaataagaacttacttacatgtagaggaatttcaG
GGGCATAGGTCTTGCCTAAGTTTTTAGCAGATACATATTTTGactagcag
ctactgcaagatgctttagcagctgtgggaattggcaatccggaaaatgt
cttggcttgacaaaaaagataacagttgacgcaagttcatgcttgcaagc
acagcgctcgcttagcagctgtgggagccacaaacccaaaaaagacgtgt
ttggagaagaaacataacagtagaagcatgctcgcgttgtgtgcttgctt
tgatccaagtgcagtcagatgctcctatttggaaactcccagccttcgca
tctgaactagtatcagaagacctgtagacacaacaggtgtagatttagta
actgaaaaaatagaactgtttaccaaatcaacccttaaaaggaacacgcc
agaaaaaacacgatcactatattttttggcaactagcccaaattcttacc
atggctgcactggcaaagttgggggtctagttacctcttcggcaaagccg
ggtcaaaaataggaactccatgtaaaaatagtactggtggctgcaaccaa
tctagttactcctatttctgctccggtgtcaaatcgctacagattccaca
tcacgttcttgaatgatagtctggcatgatagtacaatacctctatgggg
caggtaggtatctattatctacattgcttcaccccacacgacatgagtct
aataagtcatcaagtcatatgtacaaggcttgttgtttccgaaatacttt
tgtagacgatgcagatagattataattgttatgtattacctagttattaa
ggcactcttgggcgtggtacctactccattcttgatgaataattatcata
aaaaataagcatagttcccttaACCcttatctcttgccgacagcagacat
caggttattcagccccacaaacctaccatcaaatacatgactatagtcaa
gcaccatcattggcaaacaggttgtcatgcatttgaaagacaacaacagt
gtaattccaattgtttcagggcctttaaatatgtgtgtggtttgtaatcc
tttcatctctactgaggaactgagggggattaggttaaattttgaagttg
gaattctgtgatttacctgggatatcaatgtttcaggtcccttctctcca
ttctatggttatagagttaaccctgattcatttggaaggatttcatatgt
ccttgtgttggtacaaaaatcacaaattttttgggtcctcagagagattg
ctgactcagcatttgaaatttggggttggcatgcaacaaatccaagagat
gatgcaaggaacaaggccattaattatgatgggggagaattgatgctgtc
tccttttatcggcgctgttgctgccagcagttgtggttacagtgaaaaaa
ttcaagacatggttaacagggtcaatccccttttccttgaggtgaaggca
gaaatgtctaaggcagataatccaagctgaagggcagcaatgacaagtca
tttagctgacaaatactggaaagtggaggtcaaagaaattgagactttgg
agaagatgagtgtctgggatgcagtcaatcatccagagggagccaatgtT
GTTTGTTAATCTTAGGCCTGTAAGGTCAAACATTATTCTGATGGACTCAT
CAAAGAAATTCAAAGCTCACTTTTGTTTTTGTGTTGGACAGAAAGTTCAT
GGTATTGATTTTTCAAAACCAATCCTGTGATTCAGTGGACTACAATTCAA
TTGATCCTGATATTTGAAGTGATACTTAGGTTGAAGTCTAAACAAGGTGA
CATCACATTTGCCTTTGCTCATTCTGATGCTGAAGAAAAGGAGAACATTT
AAGTTGAAATGCAATGTGGGTTCACATAGCCAGGAACGGTTCTCAACTTC
AAAAAGACTCTTTATGATTTGCACCAaagcccaagagcattctgactcta
tctcgccaagaagatgaacttgtgtgacatggaacagtcagtattagatg
attgtctgtttatccttgaaaaagtcatgagctttgctttgtggatgact
tgatcccctggacacttgatgagtctgacattgatgcactggcaaatcaa
ctgatttctgctgatgtctcactggagaaggaaagtgttacagctgcaag
acaggcaactcgcagaaacttcacacattttggcaagaagatttcagcga
agtgataactcctaaaattctggtgacttgcaggacacaaactgaagaca
ttgtgatgactggggcaaagaaagtgacgaatcatgactcaagtgactac
agatgagtcgtcaaaaatgttgtaaccgatgacctggttactacccaaga
gttgtcagttacaacctggcgatgacccccagagtcgtcacttatgatcc
ggtgacaaccaccagagttatcacttacgaccaactgactaccaattgtt
gtcagttaagactcggttcccttgacaacacacttagtcctatgacaaag
tgatgaccctccaagttgtaagttacttccatctgatgacctgcagagtc
atcagttacgaaccgtgatgaccccagagtcatcagttacgactccatga
tgacctgtttgtcgtcggttaacgtattaactgacaactcggacaacccc
actgacaacaagtgatgacccgactactttggttgtgactgaagtgatga
ctcttggccaaaattatttgctaaaaaagatatttttgcaagttgcttgt
cTTGCTGGGTTTCTAGgaccaagtactggtttgatggaattgaaacagac
tggtctgattgatggattgatcaagactcttggttaatacatttttataa
cttctggaaagttTTTtcctgccaaggcacgacctctttgtgaaggacgc
tgattgtgatcccattttgggaggtttcagccagtattgaggttggaatg
ccccattacctggcaggtcacacaagacctggtattgcctgtgcctgtgc
agtcaattgttatgctagatatatgtgttgttcaaagagatcccttgagt
tggcactgaaaaggattggtcaatagctgaaagccacttgtgattgctgt
cttgtcctgaatccatcataagaactgaagatagactacgatctggatgc
tgctttttctggaatacatgggtatgtccctcctgcgtcaagagaggaac
tggttttttcattactgctgccaactgccgggtcttgtggcaatccaaac
tgcaaaccaagacagcactgttgactatggaggcagagatcattgcttta
gcTCACagttgttgagaactgttcccattatggatatggtttctttgttg
tgaacaagggttggtttacaagtgagcaagacaatgatgaatatatctat
ccACAAGGACAAGACATGAGCATTAGTGCTAGCAGAGATGCTACCATACC
ACAGTTCACACctcagaccaaacattatgccatcaagacaatttggtttc
aagcaaaaaagattgttcttggggaatcaagttggttaagattgacacca
acaatcTGGAACAATCAGGGGTTACGTTTACCAAAGAGTGCCAAGGGCAA
CCTTTGAGTATTAGAGGGAGAAGCATTTGGAGTGGTAAGCCCATGTGAGC
CTGTACTTGAGAGGGAGTGTCATGCTAGTCATGGACAATGATCATTTATT
CTATAAAATTGCCGTTGTTTGTACAAATGACAAAAAGGGCTGTTCAAAGG
CTGTTTGATGTTTGTGCCTTTGGGTACTGAGATTGTGTGcgggatatcat
gacactataatttgtgttcatttgaccatgtcccattgcatgcttgttca
ggaacagagagttgcagagagatacatcatgttagaatttcattttAGAA
TGGTGTAAGATTATAATTCTCACTTTTGCTGAAATTGAACATCTTGgcat
atgtctttgcccaacctggcaccctcccagtgccagcactaggacgttgc
aaagtcccactgctgccactgggcaaatgtgtccccgttctggcagtgtg
ccaaaaaggggtgcccagtacagcactgtgacttagcacactcccagtgc
cagcactggactatgccttttgtaccaccttgacaccggtgttggcacta
gtccccattcaggcaccagtgccagaatggggagctgtgtatcatccctg
ttttggcactgAcagctggtctgatttggggtgaatgttttgagatgcaa
tacgccagactctatgttcacagcaatggtgagttgcagagaacaaaagt
gtggcaacaagacaagaaagaagctgaagtttttatccccatccttatgc
atgagaactccacatccttctgtaaaagctccatgtagattttagttttt
ccttttacatacaatggtgctcacataccatgtcaattttcccccttgca
acccatttcattgtaacagggattacattagacaaaccacactgatttgt
caatcacactccatttcaccccatttgatcgattgcaccccatttgatcg
attgcacccctaagatagatggcaaccctacaatcaatggagttatgatg
attgcaccccatttgatcgatcacacccctataattgattgcaccccatt
tgatcgatcacacccttacaattgatcAAGTTGCAATCAATTCTATTTTA
CTGATTGCACTACAGAGGATACATCAATCAATTGTCCCAGATCATTGAAT
CCCAAGCAAGCGTTAATGACACAATGCATCACAAGCCATCATAATGCTTT
TGGTTGTACAGCTTTTGATCATTTTTGTCAATTGCAATAGTTTCATAGCT
TGCAATCGTTGTAAGTCATTTCACTGCCCAAGATCATTGCAATTGTCAAG
AGCAGTTACATCACTTATGATGATTGCCATTGTACACTTGCTTTGTTGTT
TGCAACCAATTTATCAAATCCAACTGTTCTATTGCTTGTGACCACTTTAT
TGCTTGTGATTACAGTAGTTTACGTTAACCTCTAACCAGCATACTCCCAT
TGTCCCCACTGAGTGTTTTACTGAAATATCTACAAATtttaagttatgtt
acttatttgttacatttttattcagctaccgctgttgatgaccactattg
tagcaaccttcctcagaatgctctttgcagaagtagactcagatcaggtg
ctgttctatagagaaattgctgcatttagttgtctgacaacatgtggtca
gctgattgcatatgttgACACTGTCCACTTGCCTCCTGCTCCATCTCATC
CCCTCCAGTCATCAGCCATCTCATACTGGTATGCTTTAAATTCACTCCTC
ATTTACTCATGGCAAAATTTTCGAGACTGTCGCACCTCACCTCAGTCTAG
TGACATGTGTCCACTCATCATGGAGCTCTTCAACTTGGCCTTCTTCATGA
CTCAGGTGAAAATGTCAACTCGCTACATAAATATGGGAAGGGTACTTTTG
ACAGCTGCAAAAATAATTGTTGCATGTGCTTTGTACtaatcaatgttcat
gcaatttttatggatgcccccatggcactttgagattcatttcaacctgg
ctctaaaacatgcacattgccctggatggcaagtatcactttcggaccca
catccaagattttgtccttggccaaaaacaacgcacactgaagctgctgt
ctgcctttcttttagccttggcaaatcagtccgttcatcaattacattct
ccaatcccaaaactgcacttgttgaaggaatgtctgtcatgtagcttgaa
tgatatagattatcaatgaccccagccttgccagctcaacaatacatctg
gcaagtatttttattcttttgggcagcctctacaatgaaaagtgtcaaat
tcttatcagacactttggcagtgtcagcatgatgtagtggaatgtgcaca
agagacccgaagctaaatttggcaacattgatctttgcttgtaccctctt
tttcattgcatgcccctgtacgaagtcatgtgcccaattcagtaggtgtt
ttctcctaggtgattctctcaaaagaaggtccttgtggtccatggtaatc
tttctttatttatctgctaataatgtctttctgtagtcaccaatacttgg
gtgtttgtaccatgttcccctatgatctatgacacctgttaccatggtca
tctaaaggtccaacacacttacaccaaattcatctaagacttcccgcatt
gtcttacaaacttttctggtgacgactcttctccaaggatcagtcaaatg
actatccttttcaactataaaaaacaagagcacaaaggtgctttcagtaa
tgtgtgatggtcagttatagatggcatttttcagagagtgaacaaccaat
gatgGATGGAATACGATTCATACATCGAAGATTCAGTCTGAGGATATTTA
GAAAAATATCATCATATTTCACCTGATTGTTATCCTCTGCAGTTATAGGA
GAAGATGGATCATCTGCAATAACATCACTCTGCATAGATATAGATCTCCC
ATGAGCGGGTGATGATGGATGTTTAGATTCCATTtatgattgggagactg
ttccacagttgtttccagtatgcaattctggtggactctacctcatgtgt
tgtggaatgtctcctgccaaaaactaatgtttctgttgggagacattgct
gtattcacctatgtcgccactgtcataaaaagatgcaacagagaaatcaa
gaaggggtaagctactaaagcacactctgcactggaaaccaacccctttc
cattcaaaatacgagtaccccgtcttagtgcagatgatcaccttctcttg
aaaaacctggataatacaattggtgacataagccttgaatccataagaat
ggaaatgtgcttgtggttgttctccaccatttgcttGCCACCAGGAATAT
TCCCACCTCCAGCCCTCCTGACAAGTTGCCCTTCTTTTGCATTGATGTTC
TTGGAGGCAATGTGAGACAGATTTGATGTGGCTACATTCATCACACTCTT
TGTCATGCCTCATGAATTAATTTTCAGCACAGGATTTTCAAATTATTCAT
CTGAACCAAGAGAATTCACAAAATTAAAATTTTCCTAAGGCATACCTGGT
ACACCCAATGAATGGCACacatctgtcttagttgccaatctgcttagcaa
attgggatctactggtaaatttgcgatacctacatgtggatgttgaccaa
acagtcagtgatatggggtcctatcacaaatacaaatgtccctgtgtgtc
tgggaatttcaaagcctctgtatgtatggtagtgCCTGTGCCCAATGATT
TGACGGATAGTCATGCACTCAGTTGCAGATTTTTTCTTCAACAGTCCAAT
TTCTTCTCTGAACACCCCCATTTGATTCTGAGCAAAGAGCCTTACCGGTA
ACCAACACATTCCCAGGCCATACACTTCTTGATCTCACTAGCAACTCTGG
TGAAGAACTGTGACATAAAAAAACATCATAAACACTTCATTGTCAAACAT
TGATCTTAAAACAAAGAGAAGCATTTACTTACCTCATCATCCGAATTGAC
ATGCCTCAACTTGGCAGCTCCATGGCAAAACTCATGTCAATTGTCAGCTT
TGAGGATTCAAAGAGGACCAAATATATAGAATATGTATATTAATTTAACT
GTGACTGCTTGATGTGTGCAATTCCTCAACAGCCAAACCTGACAGAATTT
GATTCCATGATCTTGGTAGACTAACATATAATAAAATGAACCATCAGGCA
TGCTCTGATAATCAATCAGATCAATTGGGCATGGACATTCATCCCTCTCA
TGAGCACTggttgatgtcttgccttgggattttccttgtctttgctcaga
tgcatacagaacaatattttgggaatatttcacagacccattgagggatc
ctctttccatactttttggtaactttcttgtaaagtgggttggcatttgt
atgatcattgcctacatgcatttcatggatttcatcaacagtatcaaaga
gattgctatacttgatgatgtttttgcataagtccaatggagactcatcc
tactgcttgtatacaagaacatgactactctcaaccaccaatatgtcata
gtacatcatccacttgtatgctattttacttggttagcttttcattatgc
taatcatcttcttgtcattggcagtttcaagagacaacacgaatctcaca
atctcttcaaaatacgcatccgccatgatggaattctgatattttcttgg
ccaatcttctccattctgtggttaacctcattatagaatttggacttcct
ggtagacagctctgGATTTGTACTTTTGGAGTAAGGCTCCACCTTCTCTG
CCTTCATCTTCTTCAAATTTACTCATGGTATCTTCATGATGGTCAAAATC
ATCTTCGGAGTCTTTGGTGTTACTTTTAAATGCAGTTTTTGATGCAGTGG
CATGAGCATGATCACTGCAGGAGGAATCATCAAAATAAGGCAAGGAGTGG
CAGTTCTCCACTGGAGGTGTGTGGCATTTTACCAGAACAACATAACAAGC
AAAACTGCAAATAGATAAGAGATGACTCTTTCTATGTGGGAGTGATGAAG
TTAAGCTTTTCTCCCTGCAATATGCTTCAACACTATGAAGAGTATTTTTC
ATGCCTGCAATAAATGACATGACCATGAACTTGAAATTACATGTGGGAGG
AGGACAGTATCACATCAACAAGATGCATTATAGTAATTTGGAAGCAAAAG
AAATAATCGTTGAATCACTGCCATAGCCatttgagcagtttgaacaatca
aaaaagtgaattgaatcgctcagtgatggatgactgtgacaaaactgcct
aattacctaccacaaaaaggggtcattcttactagtgtatacttactcta
cctcagtaaataatgtccctatatgggcaccaggCaagaccaactcagca
gtgccagaacagggacaaatttgcccagtgctggcactgggggcaaaaat
ggtcactttgccggcactgggacggGCATTGGATCAATTTTGTGGAATAT
CAAACAAaggacactgctccatcatcctgaagattggcctcaactttgta
gttaagtcatgctcaatgggcttgttgtgcaagtctttccctgtcacaag
tggaaaggtttcaatttataagtcacattattacttgcaacaacttgccc
acacaaccacatttgccacccattcaatctctttgtttccattggcagtt
caaagttctcagggatagacctatgcttcgccttgtaaaaaaTCATTTAC
CTTTGGCACAAGAGGAATCTGAGATGACTCCACATTCTCCACAGCAACAT
GTGGTTCAGATACACCTCATGCACCCACTGCTACTTGATCTAAACAAGCA
AACAAGGTCTCCTCTAACTTTCTGATTTGTTCATCCAATATTGCAACATT
TATTCCTCCACTCTCCTTCACCTTGTTGTTGATTTCCTTTGAAACTGACT
CCTCAAAAGTATCATTGAAAGACTTCACCGCTGCCTTGATTTCACTACAG
TGATTCTTGAGTTGTCAAGTTGGTGCAATTACTCAACATGCGGTGGAATT
CCTGTTATATTGGGAATATGCTCATTCAACTCCATTGTCAAGTGATCTTG
TACAAATTCTTGAAGAAGAGGACTGCTTAGGAGAGGAATCTTGCTAAAAG
GGTGACCTGGGTGCTTTTGGCAGACACCCAACATCCGGGACGAGTGATGG
CACAGTGACTCAAGCATAACAGACAAGACACCCATTGGATTGTGTTCTGT
CTCATcatgaaaaagcaatactttaccaaaagtccattcaatagcttcca
acacaataggtgcatccggatccttccaatgcggacaaggcaatgcaaac
tctacactgctgggattgtaacatctaatatcttacccatgctccgctct
cctctgcatgcaatcgaagtaaaaagaggagggcaggttgtagcagaggc
aacatgagtgccgctgcatttcccaagaccatggatgttgaagtgagaaa
gacgggtgtagttcctgactgtctctgagtacgtttttgtaatctctcct
atttgcaatgaaaaagggtttgagatatttttggtcagttttggtcagtt
tccccaaatggtcagtgaatttaccagattataagttataaattgactcc
atagtactatccttttcaataaaaccatttttactataattatttcccaa
tcgacataaaacctacatcttggggtcaaaaaccactgcagggttcattc
tgcatcgtggaaaaacctagaagacatctgatccacgcggtaatgtacat
aacgatgtcacaaacataccacgaagtgcaggatcaaagaaataccaatg
ttatatacatatcatttcggatgaaaaaatgaattttacatgtctctgaa
tagtcttacctgaggggggtcattctgcctggcagatttaactatgaaaa
agagatctgatgtccgctgttatatacacaatgatgtcacaaatatacca
tgttgtgtgggatcaaaagtttggtgcaatccaaaaatattgacaccatg
atgctgcattatctccaaaaacatcgagaaatcaatcctggtgcataaat
cactgcgcaaatacaaaaatatcgacaccaggatgcagcgttatcctcaa
aaatcgagagatcaatcatggagcgtaagttcccgcgcaatccgaaaata
tcgacatcatgatttcagggctatcttcaaaacatcaagagatcaatact
gggggcgtaagttcctgcgctttccaaaaatatcgactccataatgcaac
gttatcttcaaaaacattgagtaattaatcctggggtgtatgaaaagtct
gccttccaaggttccaccttttaagttgcgactcaccttgctcttgccga
aacgattccagttaaatacataactttgttacaaacatacctttctctga
gttccaatacctctgtctttgtaatggcaaagttgaattagttatataca
taatgttgtcgcgtgctgaagggcagaagtaccaaaatggttctattttc
aacaaagcatacctcaatctgcaaaacaatgatcagaatcacggttaggt
gaaaaatcatccattggattttcacataatgatatttgactacatacctc
tgtcatcaaacattaatatattcactgggaggatactgggttttgttata
tacataaaaatgtcatggtatgagctcccactgatttttgctatatgcat
aacaatgtcatgagctcccatctctcaaaatatctaccacatacctgtct
tcaaaatcaatgaccagggcatgtgtttgagctgtctccatgttatgtgt
ccatatcatccatgagtagaaacacccatggtaaacatatcccctgtcat
gtggtctaccgtacattgttatgtctatgacacatgccatcaaatatgag
tcactagtgtagaaaagtaaggattcttctgattagaaaccaatggtaaa
caaataataaatataatgataaaaatagtgcaacttacctctgtttttct
tacctctgtaggtggcacacatcatgcttgacaccctaaattatttagat
aacattttttgtacataatgaacaggtgagtaggagaaaaagtcatatac
ataacaaatcgattttgaacaaacagaggatcagttagttgtcgtttggt
ttcattctatgtgaaaacgcacgaccacgtaaaaattcttaccataccac
ataatgcttgacaccctctaaattatgtaaatcacatgttatgtacataa
cgaacacgtgagtacgggaaaagttatatacataacaaatcgatttcgtg
caaacagaggatcagttagttgttgtccgtctatgcgaaaacgcacgatc
acgtaacaattcttaccataccacctatcaaacaggtcgacggtgaagtt
cgcgcgatttgcaaagtgaacatgaattgagcttcagtatggttggctga
ggcaagacaaacatattattctttcttcgcaacacaagagttcgtgaagt
tggtcatagtgatgaagcaggatgggtcacgggacgtgaggctcatgtcc
tgtgatgacagccggacgaaatcatccaaacaacaacaaacaaaaacaag
tccaccggacaagtcactcactaagccgcccagccctctaaccccagcat
gcattccaccataactttgtcccttgtactccttgtgatgggggtacaaa
tccatcacctcagcaaaacaagcaaaacagttcatgttggtcatggccgg
tcatttttatcctggtagtttggcttggtggtccagaagcattgatgcag
cagccttcaccacagcatgacacaaaaattagcaacgtggcatgaaatta
aaaagtgtgccagaaaaaggcatttttgttatcaaaaacctacattgctg
aatatgattgagaagatgtttttaaatgacatacagacattgataaaaat
atatgtacaaattcattgaagtcgtttaaatatttttgtgccttgttatt
atttttattagttctcatatatagttaatacaattatataacccatttat
ataaatacagacataaataaaaaatatctatatgtactttgaataacaga
tgctttcttatattttgtggccactaacttcgatttaatatattatataa
gccatttgttttgtgaccatttggggaaactgaccaaaactgaccataca
tataaaatacctgaaaaagactgtgctgcagtgcaaaactgtgagaccgg
atggacaaagaacctctctgtgccctcaagttgttcagaataaattgatg
agtaacaacccaaagcaatgagggcacacaaatgttcctgtccttatcac
ggggttcgaatatacttcacctgtcatgtccaatttgtctcatcatactt
gaagacaatagaatcagatatgcctcccttcaagttatgtaatgacaaac
actgcaaacaaaaaacaccggtaacctccccgtacactcgcaaaacgtca
gagtgtacggggaggttaccggaatttcaagtgtgtacaggtgggttacc
ggtttttttatacattacttaagccgcattttcacgctaagctttgaagc
aaaaaaaatcttccgagtggttgtttgtttcatgactcacatttatcgaa
tcacgagttgtaaacagcaagatcacctgttgggtctagttttggtttca
attctaggcttgatctatgatttcatttggtgagtgcgttttgggcctat
tcatattttcaaaatatggtgttaccagaagtgactgcgccaaaaaataa
gaacacaacataagaataataagtggggctgaaaattggcgcagtgtgtc
tacgtgtttgttacttattcctttgtatcacattacctatttcttgtgtg
gcatattcgtatgataaaacagtttagtatatctacgtatggtaccatac
tacagcaatggtgcttgacccagacacaactgtagcagtgcgccctctca
ctgctttcacatcacacatgtgtatatttttcaattacatcactgatacc
tcaccggcccatgatgggaacggccgaaactcagtccacagactgagtta
tccctcccgccttgcaccgccatgttgccaacaacaattggcagtggccg
gtatattttgggggtgagtaatcacgattttgtcttgttctacaatatta
tactcaccacacggccaattttttttcaattaaatagttgcagacctgcc
ggcgaaatcgccgaaactcagtccacagactgagttaggcattcccattt
gcaccgccatgttgccaagaacaattggcagcggccggtatattttgggg
gtgagttttgatgaactcaccatttttcgcactataataatcaccacacg
tccatttttttccaattaattagttacaggtgtactggcgaaatcaccga
aactcagtccacagactgagtaaggcatttccatttgcaccgccgtgttg
ccaacaacaattggcagcggcgggtatgttttgggggtgagttttgatga
actcaccattttttgcactataatactcaccacacgtccatttttttttc
aattaaatagttacaggtgtactggcgaaatcgccaaaactcagtccaca
gactgagttaggcattcccatttgaaccgccatgttgccaagatcgattg
gcagcggccagtatattttggggtgagttttcatgaactcaccatttttt
cacacaattgtactcaacacatgctaatttttttcaattaattagttaca
ggtctactggcaaaatcgccgaaactcagtccacagattgagtaaggcat
tccgccttagaccgccatgttgccaacaacaattggcagcggccggtata
ttttggggctaagatattcaaaactcttcatgttctacaccactatactc
accgcacgtccatttttttttcaattaaatagttacaggtctactggcaa
aatcgccgaaactcagtccacagactgagtaaggcattccgccttggacc
gccgtgttgccaagaacgattggcagcggccggtatattttgggggtgag
ttttcatgaactcatcttttttcacactattgtactcaacacatgctaat
tttttttcaattaattagttacaggtctactggcaaaatcgccgaaactc
ggtccacagactgagttaggcattctgccttggactgccgtgttgccaag
aacaattggcagcagccagtatattttggggatgagttttcatgaactca
tctttttttaccctattatactcaacgcgtgttaattttttctcaattaa
ttagttacaggtctacgggcgaaatcgctgaaactcagtccacagactga
gttaggcattccgcttgcaccgccgtgttgccaacaatgttcggcagagg
catgtaaatttttatggtgagttatcgaagtcaaactatattacgattgt
tttcatttcagcttagtttcaattcaataattaattttcttctaccttga
tgataatattgtccacagtatcgtttttcatcttggagcagcttggggct
gaaattttggcacctgtgtccttttggtgggcgatgagttgggtgggccc
ctaaaatatgttaatgtagtatgtttaattatattagtggagataaatta
cacatactctattattgtagtcccacagtaggtagccctcccgtaaccct
cctgtaacgttccggtagccctcctgtatgctccggtaaccctccggtac
tctccggtagccttcccgtaaccttccggttaccctcctgtacacttctg
gttaccctcctgaacacttccggtatgccaccggtaaacatttttttagc
gtctaagtaatgcagttatagccactaattagattgatatcgattctaag
acttactgagaagtctgttttcctgtaaaattgtaccaattcctatcgta
cgtagaaataaatccgaaagctcctcttggtctcaaatttccgttaacct
cccggtagactccggtaaccctcctgtacactagtttaccggagggttac
agaagtgtacggggaggttaccggaagataccattccgggggctccggta
acctccccgtacactcgagtgtacggggaggttaccggtgtttttcgttt
gcagtgaacagtcagcattgatgctacaggccattaaatgccacaagagt
atggggaagcaccacacaaaaatgttaccttcttctatggcccaggacat
caacagctggaaaaggtgctgctgatggcatcagcctccatttcatctat
ttgcccattcctcttggcagatgcataccctctctggtaacatgcaatga
acttgttgacttcagcataaatagtgacacacatcaatctcttactcttt
gacccgaacttcaaggcatcatagaacttggagatgtttgaaatagaaga
gtgttttccattgtccttgatgctcatctcagatagaaaggcaaggaagt
atcgtgtgttgacgccagagtagacaaggtccatgatgtccttctcagtg
tagtaattcctgggttctgcctgaaggtcttgggacacgaggatggtaca
tccctcgtagatcatgggatactgctccaacaggaaaacaaatcatgata
tatgctcagttctttcctttttactcagtcctcgcactgtgatggtgaag
atggcagctgcatgctgcgcggagattcccggcccagcaactgttggggc
agtatcatcTtgttatttacttgtttgattcacattcaaacggtagagat
agcttctagttagggcatccccatgcttttgaagtgggcttttgtaatcc
atgttgttttcgatgtgaagtaattgtatgagcattaggtctacttgaat
taatataacaatcaaacagtagaattctggattgtcatgtcttgacgatc
gagaattgtagtttagaattgaaaagatggagcaaagtgagattgccaaa
tcccattttgtggcgatcaagaattgtggttgataaccatgattaatagt
aggaaaaagtccaggagaggacagaaaaaccctccttgtgtaagtctagt
acttgtagggactcttgctggtcattgtccctaatatccaacactccctc
accatgactatgcgagaggctgtgagtgcagttaagccccacattaatac
ttgcgatgcctgcagaaagcattttgagcaaggggcttatttaaggcttc
cgctatctgatcatccatactgatgggcaataccttgaTGAGCCCAAGGC
ATATGTGttcctgaaagtgatgatatgacatgagccaaggatacccctga
cccaaccaggccccactttcaggctataggcataagtacacttcccaccg
agaggggaagtatacaactgtccaactcattaccttcacggaaagattat
atttgtggtacatacctgacaggtatacaccacagaaacaatgagttaag
taaagcagttgacaaggctcaactgctcaactgaagagcctgaaagtgtg
atactttctcaactggcaaatttgcagtgtgagagcttctctgtaaatat
tggacacactagactccaaaatattacttgttaattacatgatttacatg
gtaaaatcaagaggatcaccattgggcaatcctcatttgttgatcatttc
aatagctcataaaaaataatttccaatcagctagaacacttgtttctact
tctttacctacaactattttttaactacttccggcttaggtcactaccat
aggatagccaaactcggtacgttcatcgcactaccacacacaaaggctct
cctgatgacccacaggcggtcgagaagaacaaacgtttaccacgcagggt
actacgttcatcacccaccactgtgtgaacgacttcttcctcagccctcc
aaggagttcctacaagaaactttttaggcactagcctaggagagaaacta
cgagccatgtcctctgtgaaggcaattcctgaaggactcaagtgggtaga
gtgcgaacgtggcatcggaggaaagaatccccctgtacgatacattccca
agcaggatcccatgtaggatgccctcgagaagaacaagaagaccacctac
ttcaagttgactcttcccaacgccggcaatgagttaaaggtggcagtgtg
ggcgtccgggactcctgagcagtttttactgcatgtacgctccgcgattc
acatgtacaagcaaatggggcttgacacaagctttgccaatgcagagaag
gctgttaaaacagccaggctcaatgcagagattgcaaaggaggagtatac
gcaactgcgtaactctgagaaaaagaagaagggcaataaaggagatgtgc
ccggtacaagcaccgaggctgtattgcctgccctagccgaagaaaggcca
tatatgacaaggccctaaaggctctagaagcagtgaagcttgctgtcaaa
acggcaggagcaaagcccttcgagctgtatggaaatctcctgtccgacga
ggcctgacagccctgggagaaaatcatcaaggcccaagtgactcgtgctc
cttgggaagacattaaaggagtcacacatatggagactctaaccaagact
tgggacttgtttcacgagtgtgtcacgttttacctgttgcaggtgttcca
tcatgatgcggatgaggccctcaagtactacataacaaacacgttgaaga
agcccaacagggtcttgatacgtcaatttttcgtccaagcagaacagctc
aacagctacctcaagacattgccctgcctgaattacagcccaaagtctaa
tcaggctaccaagaagatattgcccttggatgatgctgacctcgcgactc
acttgttgcgcatgtgtccggccaagtggcagacccagtacaacttgact
gagaataacactcctgtcagcactagggccattctcttagtcctagagaa
catcaagaataatgcaaaactcgatgcgaagcctgccagcacaaccaaag
caaagtgtgatgatcagaagcgcaagatggagtcaatggattcccgcatc
cccaagaagcccaagaaagtgggctggtctgagtagcactgcatactgtg
caagaagcacgggggccgcacaagagtcacaatacgcatgactgccgccg
ctataacaaggatgttactctgatcaagaagaatgggggcgcaggtaagc
cccattccaaagaaaggaaaccaccagagggttgccctgatagtcttggc
agagttgaagaaagcacaccgcaaaagtctaataagcgcaagagatgcca
tgccaatgactcggaaagtgacagcaactccaacgacagttcttgaaggc
gtgggttggatagcactggggaattacatgtatgcaagaagcataaatta
aatactgcaattgacagttacactacccccagtccgagtaaagctatcca
aactaataaaagtaaaaaaattaaattgactgtcaccaaagagaggacat
caaaaaaatcttgttccaaaacaaaaaatgtctgaataaaaaattcgaga
caatttagagactacgacctcaaacatttcaaaaaaatcttacaacaaaa
ataatgttagtaataaaacaaaacccactgaggacagtattaagactccc
agtgcaaactacagtctcagtcaaccaagacaagtggttgcatcccacac
caattaccgccttggtgttacggcactaatagccataatggaaccagcga
ctgaaagtcaatcctccagagcatgcaaacaacctctgaagagttgcccc
agtaacaaaatcaaagtcctactggactctgggtctgatggagacctcat
tttcctaccaaaaggaaaagacaaaccctttccctacctgactaggcagg
tgccaaagtcttggcatacatcaaatgggagcttccagacaactggacgg
gggaagatcagagttaaattctttcagtactccagtagcaaggagtattt
tctacaaccagatgttgtggaatacaaagagaataagatgaccaaaccag
ggtttgacctcattcttggtagtaataccttgaaagagttaggaattgtc
ctagactttcgaacaaaagaaatcacagtggatgacatctcactgccaat
gagagacatcaataaactaaagacaagagcaacagttgagcgggcttgga
caatgaataatagcatctaccaagacacatccaaagaaccccaaagtacg
ctcgaggcaacaaaacgcctcatacacatactagacggtaaatatgaaaa
aagcagatctcggggcaattgtcaaggacaactgcacacacctaagtgac
ccagaataaacacagctgctggagctcctacgagaatttgaggagctatt
tagcgggaaattaggtgactgggattgtaagccggtctccctccagttaa
aggaaggagcacagccataccatgaccggccgtttccaatacccaagaag
catgtagaaaccaccaagagggaggtacagaggctatgtgacttaggggt
actcaaatCggtctgtaagctaggcaatccattgaattcaatgtcaaatt
tgagtagggtcatttatatgaaaaattagtgctatgcaaaatctgaaatt
acagatgaactggaaattttgcgtagattccaaaaatgcagtcatacttg
gtagttgcttaagtagaacctagtcaaattacgtgctacaagaacttcaa
gttacgaacacatcaatttattgaattcaatgtcactccgtttaccccat
ttttgaacactttgccacatgatctaggaggtgctcattgcacagccaat
gtcccaagttacacctacaacaggtcctaacctgttttttgcacttctct
gccctgcaaatgtattgttggtacctcgaagtagcatcacatacccaccg
ccggttgcgataaattctggcatgtggaggcgccgtaatcactccatgtg
tgttcctaatcatgtccacatgctcctcatccacagtaGAATTGGAACTG
ATCCACTGGTTGTCAATTAGGGCCCAACTGAACTTGCGACGAAACTCAAC
AAGCGTAGGAATGCTATCCAAAACTCCCGTCCAGACAAAATATTTGCATG
CGAGGTATGTTTTGACCTTGGTAACTGCTAAGAAGACAGCAAAAATACGG
GCCTCCCACCTCTGTGTCACCCAGGTATCCTCCAGAGAAGGCAGAGCATG
GCGTAAATTGTTATGGTTGTCAACTGCATGCCGATACTAAAATGCCAATC
GAAGGGCATCTTATACCGGAAGCTCATTCTATCGTTGCCCAAACCACGAT
ATGTAACCCTGCAAGTGTCATCCTCCTCCAACACTCCACCAGTTGCCATG
ATCCTCATCACGTAATCCGGCTCCTTCATGCCCCAAATGAAGTAAGGTGA
GGCATTCAATGTACCAGTGATAGCCTCACACTCACCTGGGCTCTTCCCTG
CGAATCTCTTATCCATTGCCTTTCCAGGAACCAAAGCCGGCCAGTATTGG
TGCTTCTTGATTAAAGCCCCAGCATAAATACCCTTCTCGTACAAAGCAAC
AAGTGCTTTCAAAACACAAAAACCTGAATTCAATACCACGTACCTTCCGG
TATTGAAGCAGCTCTTCAACATCCGCAAGAGCAATCCTCCTGTCTTGCCA
ATGGCAGTTTCAAACTCCGGTGGGCCAAGATCGACAGGACGGTCTTTGCC
TTCAACAAGGTCCACAAACATCAACCCAGACATACCACAACAAGCAGAGT
GGTATTCATTGCCAAATGGATGGGGTTTGCCAGGACAAAACACCCACCCA
GGGCAAGTCCAACGGCTATGCCAAATGGACATCGATTTGTTGAGGCAAAG
AATCCAACTCGGAGAAAATGCGTCAGCCATATTCTTGTTCCACTTGGCAA
TCAACTGCCAAACCTCCCAAAAATTGTCCCTGTAGGTGGGCTTGTTTGCA
TCGGTGAATGCAAGTGCTGCTGTGATGGCATCAAACCTCTTCAGGCTCAT
GTACTTCCTGAAGTTATAGGGACAGGGATATGTCCTCTCGTCGAAGGGGA
GGGTACTCCAATAATCCATCTTCTTATACCCGCCTCCAACAGAAGACATG
AGGAACCAAAGCCCCAAGTAGCGGAGCAGTTCTCCCCAGCACAACTCCTG
ATCCAGATTCTTGTTTGTCTCAACAAGAAGGACGAGACGGAGCCATTTCC
ATGGGAAAGTTTTAAAAAGATGGACAAGGAGACAGATCTTGATGGATCGA
ACTCCTTAAAGTTTGGAGTTCTCTTGGAACCATGAAGTTCCATTGGATCA
ACATGGTGATCCACACCCCagcgctggccttcaaatagccctgcattgtt
gagtggaggaagggctgtagcatctggcatgttttccagagcaggcttgt
tgtcatcgtcgacatcgtagccttgattgcgtaccaatgtaatatcctct
gcacgattggaggcagagaacacttgcggatcaatctcgggaacaaagtt
cccatcatcatccattgccactgtgtcctggacgtgatcatcgtcaaaga
acccatcaggattcccttcttgtttcacaacacaaaagcgcttagcgaca
tggattgcatcactaccctggaaggatggatgggagacgaaaattgcaat
gaactcgttcccgcgatgagttatcgaggattgtcatacaactacgacat
cgtgaagcccttcgttggcactgtagtttgggtggtactgcgtgatgagg
ttctgaggatgcaatctcttgatgagaacagagcattgcgctccaacacc
aatcctcttctttcctcgggccatggtggttttgtggaagtggcgtcaaa
agtggaggtaaaggtctggtaccattctcactaattccaacgtaaaattt
taattggcgacaaaaaatcttttggggttacaactgtcaaaaatttgtaa
atcgaacttagtgccttcaacagaactccataactgattgaggaatggtg
ccataagtgtacccactcgttttccaactaattagatcattgcgaacata
acagtattgcctccccaacacgatttaaatttttgaccagttggccacta
cagacaactgacattgaaatcaatggatttaattgaattcaatgggtggg
gaagacggACCGaaatgacaagatgattctgatgggctttgccaacattc
attataccaaaaaaggacaacaccgtacgggttgtaagcaattttaggga
agtaaataaacgtgtagtgagaaaaccgtttcctattcccaaaatcagca
ctgttctataagaactagaaggcttcacatatgccatggcctttgatctc
aacatgggctattacaccattagtttggatccagatgagtccaaaatatg
caccattatctttccgtggggtaagtactcttacctatggttaccaatgg
gtgttgcatgttctcccgacatattccaacctaagatgtctgagctaatg
gcaacccatgagtttgttcgaacttaccttgatgacttattatgcatcag
caagggtagcctggaagaccaccttaataaactaagacgggtcttcatca
ggttgcgagacgcaggcttgacagtgaatgcacgcaagtcatctttctgt
gccgtggagacagaatacctaggatatgcgttatccagagatggtataaa
gccacaaccaaaaaaggtacaggcaatcctaacattaacactgccacaaa
atgctaaacaactctgtagatttctggcatggcccagtactatagagaca
tttgggcaagacacagtgaaatccttgcaccactaaccaacttggttggt
gagtgtggacacaccaaagtcacaagggctagcaaaactaagaaaaagct
gtggcattgggacaacatccaccagcaagagttcaacactgtaaaggcaa
gaattgctcgtgatgttaccttcgcctaccctgactattcacagggattt
gagatatacatggatggctccaaatttcaattgggcgcagtaattactca
aaacaacaggccgctggcattcttcagtagaaaactgagtcaagcacagc
aaaaatatagcgtgaccaaacaagaactactggccatagtagaaactaca
agagttcaaaggcatgctttggggacaacagattatggtctacactgatc
acaaaatctaatgcaggatgctctaggtctgacctctgatagagtgtact
gctggagattactcttagaagagtatggccccaccgtcatgtacatcaaa
ggcatccacaatacagttgcggatgccatcttacgactggactatggaca
cattgcaaatcacaggtcaacctggatgactttcgcccaatgctggtgtt
accatatcatggcacaaccgaaatcatccctagcaaccaccaaggaatcc
attaaccaggtgtttgcaaatcaaaacgaagaggaccccatctatccact
cacaaccagagagatagctgaggcacaacaagaagatgaaagcctgcaaa
ataaaggctactccactcacttagtggagaacatgaaagtactctgcaag
gacagcaaaatggttattccaaaaagtctccaacaccttgccgtaacttg
gtttcaccactacctacagcaccccgggaccaagcgtctcaaagaaactc
tttgtcttttgatgtattggaaaggtctaagaacgacagtccaatcacat
gtcaaaaagtgtcacagttgccaggtgaacaagcgcaggcaattaaaata
caggatactgccaacaaaacttgcaatcaccaacccatgggaggcattat
gtgtggacctcataggacagtacaccctcaagggcaaggacaagacacaa
attgacttcatgtgtgtcacaatgatcgatcctgcgacaagcttgttcga
aattgtagagttgccggtatcacagctccaggagtttgatattcttatgg
gtccaaaggggcaaaggagcaaagacacacatgtccaaacaaaacaacct
tactttgacaagacgtcagcaacagtaggcaatataataaataggacctg
gtttagccgttacccatgtagtcaataaattatctacgacagcgaaagtg
aatttaaacttcacttcgagaccctctgtgattcatatggtctgaagcgt
aagccgaccagtgtcagaaacccacaagcgaatgcaatactcaagtcggt
gcatcaagcaatcatggcaatgctccacacagctgacttagatatggtca
atacaatcagcgaaagtgacattgctgactttctcacaaacgctgcatgg
gctgtttgctctacctatcacacagtactaaaaacctcaccaggagcagc
tatccccgacatcgctgactggtcaaaaatcggggactacagacaaaagc
aaacagataacaacacgagatgggaaaatgcctccggtgtagactgagac
taccagcctggtgacaaagtactgctgcgaaaagacagtatcctccgcaa
aacagaaagccggtataaaagtgaatggaccatcatgtcagttcatacaa
atgacaccataagggcttaatgcagaactaaatcagaaagattgaacatg
aggagagttacaccacattttgaataaaataacctctgtaaattatctcc
tctctacagataacacttacgcttcgtcacatgctacaccatcttttttc
ctactagaggttaattatttcctcaggaggctttatatttttgggtgcat
tgacaccttatcgctccatttgcgggggcgagtgacattagccaaggata
cctactggtacccctgacccaaccaggccccactttcaggccataggcat
aagtactattcccactgagaggggaagtatacaactgtccaactcattac
cttctcagaaagattatatttgtggtacatacctgacaggtatacaccac
agaaacaatgagttaagtaaagcagttgacaaggctcaactgctcaactg
aagagcctgaaagtgtgatactatctcaactggcaaatttgcagtgtgag
agcttctctgtaaatattggacacactagactccaaaatattacttgtta
attacatgatttacatggtaaaatcaagaggatcaccattgggcaatcct
catttgttgatcatttcaatagctcataaaaaataatttccaatcagctg
gaagtgacctaagccagaaagtatttaaaaaatcttgttgtagactttgc
tgactttgtcttttatgagcttaatactactgtacaactgatgaatgaga
tactagttctctcatgcataaaaaatcacaaatgatcatgggagagattg
gcagtgatttgtggcagttccatgactggctcatattcaactgcccaaag
gaactgtcccatgggaaggttcctgagaaggaaatcctccattggatatt
caacctaagaaaacacctacaatgtgtatggtggagttgtaggaaggaaa
atcctatttggatatgatttctgagaaactcatatcttatgacttttgag
tccttcctctgtatcaaacaatgtgaaggagacttatggagttccagctg
gaagctccagattcttggcctatgtcactcgccccacgaatggagggtca
ggtgaggtgtgaaaaaacctttcctttggaaaggaaaaatggggaggcct
gttttgtgagcggaagacacttgttttgtgtaccaatttatactggtgat
acaagactttcctggctgagtagtgactacgaagcattatttcaagcgta
agtgttagtggagagaggagtaagagtgattcactgacatgttctttatt
ttaagtgtctgtagtgtcaaagtatggtgttactctcctaatgtttaatc
tttctgatttttttccacggtgaaccctgatagtaccattcgtatggact
gttgatatagtccaaggatctttatggtatttgctttctgatttgcggag
gataccttctttgcgaagaagtactctatcaccaattttataatcccaat
cgactcgagacttgttttcacgttcggtgttgcgatcggtttggcgttgc
ctatggtctcctattttgttccagtcagctaggaagggaatgtcaaacag
catgtccctgccaaatattgctgcacctggagaggctttgagtaccgtgt
ggtatgtggagcaaacggcccatgcagcatctgtgaggaagtctgctatg
tcactaggagccactgtattggccatgtctaattcagcgatgcgagcatt
gtcatgattacttgatgcatccgttctagtattgcgtttgcttgggggtt
cttgatgctggttggcttacgcttgataccgtatgaatcacatagggttt
cgaaattgagcttgaacttcgcttccattgtcgtaaatgattacttgaca
acgtgggtaacggctaaaccagatcttgtttactaaagagccaacttgtg
ctgatgatttatcaaagtatgcttctttaggtttattatgtgtgttagta
cccttgaggcccttttacccttgggagtaacagaattgaattcagttacc
ggtagttccacaatttcgaaccaactggtagctggatctatcattgtgac
acacataaagtcaatttcagtgccgtctttgcccttgagagtgtatggtc
cgattaggtccacacatagtacctcccaggggtttgatacaaccaatttt
gtaggcaatttaccgtacttatgttggcgtcgtttgttgacttggcattt
atgacaatttttgacaaaggtgcggacagagtgtctcaaacctttccaat
acatcgcagcgaagagtttcttcgagacgggttgtcccaggatgctgcag
atagtgatggtaccactgtactgctcgctgctggagttcctgtgggatga
caagtttgccatctttgcacagtacttgaacattttctaccagctgaggt
ttgtatgcctccagcaggctgagtttgtccagcattttatccgtttgttg
agctgcggcaatctcctgaactgtcaggggatagatcgcattctcttcgc
tgcggttagcaaacacaaagttcatgaggtctgagtgttgtgctggggat
gggtcctcttctgcttgcatagtgtaataacaccagcatttggtgaaggt
catccagttttccttgacgtcctttgttggaccaaagtcaaggcgtgaaa
tcgcatccgcaactgtgttgtggattcctttgatgtacacgatttcagga
ccatattcctctagtaataaacgccaacggtaaaccctgtcacaggttaa
accaagtgcatcttgcatgaggttcttgtggtctgtgtagactacaatag
gctggccccacagcattcctttgaattctttgagtgtttcaacaatggct
agaagttcaatttcggttacgctgtatttttgctgacagacagagagttt
tctgctgaaaaatgcaattggccggttgttctgagtaatgacggctccaa
gttgtctcttggatccatcagtatagatctcaaacccttttgagtaatca
gggtaggccaaggacacatctttggcgatagtggcctttacgtcatcgaa
tgctttttgatgttcctcagtccatttccaaggtttctttttaaccttga
gaagtttggattgtttggtatgaccacacttgcctacgaggcttgtgagt
ggggcaagcatttcgctgcgccgtgcccaaagatctcgatagtattggac
catgccaagaaatctacggaggtctttgacatttttgggcggtgtcagtg
caagtatcgactgtaccttcttgggttgtggtttaattccctctcgtgag
aggatgtacccaagatattctgtttcaatggcacagaagtttgatttgcg
agcatttacttttaggttcgcatcttgcagtctggagaggaccaattcca
atttagccaggtggtcttccagggttcccttggtgatacatagtagatca
tcaatgtaagctcttacgaactcaagggtggccattagttccgtcatttt
tgattgaaatatgtccggagaaccagcaattcccattggtaacctgaggt
aagagtacttaccccatggaaatataatggtgcagatcttggatgcatct
ggatccaacctaatggtgtagtagcccatgtttaaatcaagggctgtggc
aaaagtgaaaccttctaactcttgcatgactgtactaattttaggtaacg
ggaatggttttctaactatccttttgtttacttctctaaaatcacttagg
aaacgtacagtctgatctttttggtactatgaatgatggtgaagcccatt
cagatgcgggctgccactgtagtacccctaggtcacatagtcttttgagc
tctttcatgagagtctcttttactgaatgtggcactgggtaggctctgcc
atggtactgttttgcaccttccttcagttcgaaggagacaggctcagtat
tccaatcacctagtgtaccatcaaagaggtcctcgtatttacggaggagc
tccaacaacttattttgatcttgtagactaaggtgaggacaattgttgtc
aacaactgattggaggtctgctttttcatattttgcatctaagatgtgaa
ctgcacgctgagtggcttcctcagtactacgtggttcatgaatcatgctg
tggttaactgaccaagctttttcaatcttagagctagttgacagtctgtt
ggtgtctctcatggcaagatgatctcatcaatggtaatatcctttgttcg
aaaatctagaacaattcgaagctctcttagtgtttttacacctaagatga
ggtcaaacgctggcttagccatcttttaccatcatactccacaacatcag
gtttaactgtgtattccttgctgttggagtactctaggaattttagagta
acttcgcctcttcctttggtttggaagcacccattcggcgtgtgccaaga
ctttgacacctgcctagtcaagtagggaaaacgcttggtggttccttttt
catggaacatgaggtcactatcggaaccagtgtccaatagtactctcaag
aagttgtttttgcaactcctgggcaagtgtttgagttttgtcgaggactg
acttccagtcgctaatttttgtacagctagtactgctgttactgagtcca
ttgatttttgtgggttagatggctcaattgactttgattcatgtagggtg
tccctcactgagttgggatctacatcaaagttagtggacaagttcgaggt
gtctttgagatttttcaaagttaagtccactaagggactcgaataatccg
gaattaaaattttgtcatttaattccaattttggttactggtagttttta
tcggaccaggggtagtgtaattggctaactcgtggttagttttaattttc
ttacaactaatttcattttccccggtactacccgacccaacacttcagga
tgagtcggaatcgctgtcactttcttcgcgacggtgacgtttcttgcctt
tttgttggctttcttgagagacttctcaagtttctccatgcagccaagac
ctgggtgtaggacttcttggggcgactgtcttcgtgggactttcatgcag
cttgcctgaaagtacctcacgtaggagttccgtctttgttgtaacggcga
cactccgcagtgttatgcgtggtgtgtgcacccccatgctttttgcatag
ctcgcagttcttgtctatgcgcgtatactccgtgcgtgcttgcttgggct
tcttgggaattcatgtgcctagcgcgaacttcttggagggctgttcagct
ccttgggcctttgcaggcttagaagacgactgcctctcatccactgggtg
cgccacctcaattcgctcaagaatgagcaatagaggcttaaccccttcgg
gatagcacttttcgagcaagtggtactggtcctgccacttcaacggacac
atgcgcaagatatggcatgcaagttccgcgtcagtgaaggagtagacctg
ttgggtctgtgtacttgcgcttgggctgtaatacaaacacaggaggtctt
ccacgtagttgttcagctgcatcatgtgctgcacaaattgacgcacccga
accttgttgggcttcttcaggcaatttgaaatatagaatttcaaattttt
gcctgcgtcatgtgcgaaacacgattggaggtggagtaactggcacctcc
tgaatgactcggacgtcttgcccagtgacttcttcctttcgactccgaag
atgtcatgaaagggacttgactccgtctgctccttgacaattaagtccca
gggctgacgtgcctcctcagtgagaaggttggcgtagagttgaaaaactt
ctagggccgagtcggtcatttttgtccttaaggcgagcatgtcggccttt
agggagagtgactctgtggtctttttctccttctcagtcttgctgagggg
gtcatcggcaagttcgcgtagaacggccttccattcaccttttttcgact
catacgccttttcggcatcatcgcaggcaggaattagccccattttcttg
gcggtgctatacgccttgttcacgtgcagtacaaactgctcgttggtacc
gtgtttggaccaaaccgcgactcgggtttctgacccatttgcgagggtgc
acttgagggtctcaggcttgaggtccaaagcttcttggactgggtcccga
tccggcacataacggataggggctttcgccacctcttccgctcgcactct
tggttcttaagcccaataggggccatcttctcagcagacattcttgagag
ggctgctccgagacttgttccaaggaaaagggtcttgtaggagcttcgtg
gcggttcgcactcaaaggagacacgattggcacgaatcttgttggcggcg
ggatcacgtagcgcagacgtggtgctactacttaccggcgcacaaaagac
ggtggctcggcgggcgaacacgtggatgctgaacgctggactggcagagg
acagatgcgacggtgttgaacggacggtggtcggctcgacggtgacggac
ggtcgaaggacagtgcggcgatggacagacggtccaaaaaaattcgctcg
agtaggttatcaattgatagtgacctaagccagaaagtatttaaaaaatc
ttgttgtagactttgctgactttgttttttatgagcttaatactactgta
caactgatgaatgagatactagttatctcatgcataaaaatcacaaatga
tcatgggagagattggcagtgatttgtggcagttccatgattggcccata
ttcaactgcccaaaggaactgtcccatgggaaggttcctgagaaggaaat
cctccattggatattcaacctaagaaaacacctacaatgtgtatggtgga
gttgtaggaaggaaaatcctatttggatatgatttctgagaaactcatat
cttatgacttttgagtccttcctctgtatcaaacaatgtgaaggagactt
atggagttccagctggaagctccagattcttggcctatgtcaggaagctg
gaacacttgtttctacttctttacctacaactatttttcaactacttccg
gcttaggtcatgatagcaaatattgataTGCTTTGTCCTGGGGAATGGCT
TAGGAAGACATGCTTATTCTAGGGCACCCAAATCGTCCTCAAATACCCCT
TGCAGCAGACTTGGGGTTCAGTACATATGACCTTGAAGTTTCTTTCCCGG
AATTTGCTCATGAGTTCCATGATGGGAATAATATCGCGTTAGGCCATAAA
CATGGCATCGTACTCCATCTCGGTGGTCAAGAGTGCTACTTGGGATTGTA
GCTTTGAGGCCAAAACAACAGGGCATCTTGCATAGAAAATGACCCATCCA
CTTCTAGACTTGGCCATGCTAGGATCATGCTGGGCAAAGTCCTTGTTCCA
GTTGCCTGCGAAGTCTGCATTGCAGTAGCATTCAACGCCCTTTGACTCAT
TGGGCCTGAACTTGAGTCCCTGATGACATGTCTTCCTCAAGTATCAAACA
ATGTAAACAATTGCCTCTCTACGCTCTTTTCTTGGATCGGAGGAGTACTT
GGCCACTTGATGGGTAGCAAAGAGAAGGTCACTGCAAGATGTCTGAGTGA
GATAGTTCAACTTACCAACAAGTGACAGGTAATTGAAGCCTAAATTGCAC
TCATCAAATCTCAAGGAGTCTTTGAGCGCACGGAGTTGCTGTGTGGCCTT
AGCTGGTACCGGTTTGGTGTAGGCATCACCAATATTGACATCATTGATAA
TGGCACCAATGAGAGCACGTTGGGTGAATTTGATGCATCCATTGCCATGC
TTGGTGATCGTGACTCCAACATAGTCCGCTGGGTGTCCTTGATCCTCAAT
GTTCAGGCCTGCAGCAGAAATCTTGCAAATGATGTTAGTTAGTGCTTGGT
CATTTGGTCCCAAGAAGATTCCATCACCAACATGAAAATGACATCATCAC
GGAAAAATACGCACTCATCTATAAGAGATGGCCGGAACCTATGCTGCAAA
GCTTCTCAAGAGATAGGAATTCCAAATGCGACCAGCTTGCTTTTGACCAT
ATAAATTCAATAGGAACATCAGACATGGTCTTTAGATGAGCCGTGATGTG
TCTCTATTCCTTTAGGCAATTCCATGTACATGTCAGTTTTGATTTGTGCT
TGGGGATATACCTGTACAAAATCAATCTGGCAAAGTGATAATGTGAAGAG
AATGGCCATAATGATTATGAGCCTAACTGTGAACCATGTCAcaacagggg
cgtaggtttcaaagtaattcatgccatagacctgcttgcaaccatggaGa
ttgagtcttgacttgtactttagaatctcgttggtcatgagatctctctt
gtgcctcatagcccatactgatgggatcaagcattttattagcttccacc
ttttgtgctcaatgtgtccatttatctccttgatgatggcctttacaagc
tctcctgcatcgggctgttttatggattggtggaaatacataatgtcccc
catcttctctgcatgaaatgctatagggtgacgcattcattcttaaaggc
tcacgtgattatcatgttctcaaatgtacaggatcttggcttctttgagt
tcagataatactgccctattgcccatgtagtgcatgcaacaatctccata
aaatgatcgctgtgacactgaatcctgcatagcttgactcatctttctga
cacaacttctgctgctgatgctggcagtggaagtaggctgtgtttcttga
agagaaggggcaatatctccctcaggaacctgcacggtacttattgagtc
acctgacaggctgtgacataggccaattatctaccttaactggtaaaccc
aaagaggttccacctggaacctccaatggtcctcttccctttgtgcaaca
caaaggaagtacaatagtcataagatattgtttctgagaaacaatattca
aaagacaatttctttcttgggaaacacccatatacattataggtgtttct
tagccaaaatatccaagagaggatttctttctcagaaaatgtctcattgg
acagttcctgttggcagttgagagaaaaggatcagtcatgcaactgcccc
aaatcactgccaatctctcccaggatcaactgtgtttggtgatgcatgga
ttacctagttgacataggccaagaatctggagcttccagctggaactcca
taagtctccttcacattgtttgatacagaggaaggactcaaaagtcataa
gatatgagtttctcagaaatcatatccaaataggattttccttcctacaa
ctccaccatacacattgtaggtgttttcttaggttgaatatccaatggag
gatttccttctcaggaaccttcccatgggacagttcctttgggcagttga
atatgggccaatcatggaactgccacaaatcactgccaatctctcccatg
atcatttgagattttttatacatgagataactagtatctcattcatcact
tgtacagtagtgctaagttcataaaaacaaagtcagcaaagtcaacatca
agattttttaaatactttctggcttaggtcactatcaattgataacctac
tcgagcgaatttttttttggaccgtctgtccatcgccgcactgtccttcg
accgtccgtcaccgttaagctgactaccgtccgttcaacaccgttgtgtc
tgtcctctgccagtccagcgttcagcatccacgtgttcgcctgccgagcc
accatcttttgtgcgccagtaagtagtagcaccacgtctgcgctacgtga
tcccgccgccaacaagattcgtgccaatcgtgtctccttcgagtgcgaac
ctgtaacaagacttggagcagccctctcaagaatgtctgctgagaagatg
gcccctattgggcttaagaaccaagagtgcgagcgcggaagaggtggcga
gaaagcccctatccgttatgtgccagatcgggacccagtccaagaagctt
tgtacctcaagcctgagacccttaagtgcacactcacgaatgggtcagaa
acccgagtcgcggtttggtccaaacacggtaccaacgagcagtttgtact
gcacgtgaacaaggcgtattgtacagctaagaaaatggggctaattcctg
cctgcgatgatgcggaaaaggcatatgagtcgaaaaaaggtgattggaag
gctgctctacgtgaacttgcaaatgaccccctcagcaagactgagaagga
gaaaaagaccgcagagtcactctccctaaaggccgacatgctcgccttaa
ggacaaaaatgaccgactcggccctagaagtttttcaactctacgccaac
cttctcactgaggaggcacgtcagccctgggatgtaattgtcaatgagta
gatggagtcaagtccctttcacgacatctttggagtcgaaagcaagaagt
caccgggcaagacgtccgagtcattcaggaggtgcccgttactccacctc
caattgtgtttcgcacatgacgcaggcaaaaatttgaagttctatatttc
aaattgcctcaagaagcccaacaaggttcgggtgcatcagtttgtgcagc
acatgatgcagctcaacaactacgtggaagacctcccgtgtttgtattac
agcccaagcgcaagtacacagacccaacaggtctactccttcactgacgc
ggaacttgcatgccatatattgcgcatgtgtccgttgaagtggcaggacc
agtaccacttgcttgaaaagtgctatcccgaaggggttaagcctctattg
ctcattcttgagcgaattgaggtggcgcacccagtggatgagaggcagtc
gtcttctaagcctgcaaaggcccaaggagctgaacagccctccaagaagt
tcgcgctaggcacacgaattcccaagaagcccaagcaagcacacacaaag
tatacgcgcgtagacaagaactgcgagctatgcaaaaagcatgggggcgc
acacaccacgcataacaccgcggagtgtcgccattacaacaaagacggaa
ctcctacgcgaggtactttcaggcaagctgcacaaaagtcccgcgaggac
agtcgcccaaagaagtcctacgcccaggttttggcttgtatgttgaaact
tgagaagtctctcaagaaagccaacaaaaaaggcaagaaacgtcgccgtc
gcgaagaaagtgacagcgattccgactcatcctgaagtgttgggtcgggt
agtaccggggaaaatgaaattagttgtaagaaaattaaaactaaccatga
gttagccaattacactacccctggtccgataaaaactaccagtaaccaaa
aattagaataagatgacaaaattttaattccggattattcgagtccctta
gtggacttaactttgaaaaatctcaaagacacctcgaacttatccactaa
ctttgatgtagatcccaactcagtgagggacaccctacataaatcaaaga
caattgagccatctaacccacaaaaatcaatggactcagtaacagcagta
ctagctgtacaaaaattagcgactggaagtcagtcctcgacaaaactcaa
acacttgcccaggagtcgcaaaaacaacttcttgagagtactattggaca
ctggttccgatggtgacctcatgttccatgaaaaaggaaccaccaagcgt
tttccctacttgactaggcaggtgtcaaagtcttggcacacgtcgaatgg
gtgcttccaaaccaaaggaagaggtgaagttactctaaaattcctagagt
actccaacagcaaggaatacacagttaaacctgatgttgttgagtatggt
tataaaaagatggctaagccagcgtttgacctcatcttaggtgtaaaaac
actgagagagcttcgaattgttctagatttttgaacaaaggatattacca
ttgatgagatcatcttgccgatgagagacatcaacagtctgtcaactagc
tctaagattgaaaaagcttggtcagttaaccgcagcatgattcatgaacc
acgtagtactgaggaagccactcagcatgcagttcacatcttagatgcaa
aatatgaaaaagcagacctccaatcagttgttgacaacaattgtcctcac
tttagtctacaagatcaaaacaagttgttggagctcctccgtaaatacga
ggacctctttgatggtacactaggtgcttggaataatgagcctgtctcct
tcgaactgaaggaaggtgcaaaacagtaccatggcagagcctacccagtg
ccgcattcagtaaaagagaccctcatgaaagagctcaaaagactatgtga
cctaggggtactacagtgacagcccgcatctgaatgggcttcaccatcat
tcatagtaccaaaaaaagatcagaccgtacgtttcgtaagtgattttaga
gaagtaaacaaaaggatagttagaaaaccattcccgttacctaaaattag
tacagtcatgcaagagttagaaggtttcacttttgccacagcccttgatt
tgaacatgggctactacaccattaggttggatccagatgcatccaaaatc
tgcaccattatattcccatggggtaagtactcttacatcaggttaccaat
gggaattgctggttctccggacatatttcaatcaaaaatgacaaagctaa
tggccacccttgagtttgtaagagcttacattgatgatctactatgtatc
accaagggaaccctggaagaccacctggctaaattggaattggtcctctc
cagactgcaagatgcgaacctaaaagtaaatgctcgcaaatcaaacttct
gtgccattgaaacagaatatcttgggtacatcctctcacgagagggaatt
aaaccacaacccaagaaggtacagtcgatacttgcactgacaccgcccaa
aaatgtcaaagacctccgtagatttcttggcatggtccaatactatcgag
atctttgggcacggcgcagcgaaatgcttgccccactcacaagcctcgta
ggcaagtgtggtcataccaaacaatccaaacttctcaaggttaaaaagaa
accctggaaatggactgaggaacatcaaaagcattcgatgacgtaaaggc
cactatcgccaaagatgtgtccttggcctaccctgattactcaaaagggt
ttgagatctatactgatggatccaagagacaacttggagccgtcattact
cagaacaaccggccaattgcatttttcagcagaaaactctctgtctgtca
gcaaaaatacagcgtaaccgaaattgaacttctagccattgttgaaacac
tcaaagaattcaaaggaatgctgtggggccagcctattgtagtctacaca
gaccacaagaacctcatgcaagatgcacttggtttaacctgtgacagggt
ttaccgttggcgtttattactagaggaatatggtcctgaaatcgtgtaca
tcaagggaatccacaacacagttgcggatgcgatttcacgccttgacttt
ggtccaacaaaggacgtcaaggaaaactggatgaccttcacaaaatgctg
gtgttattacactatgcaagcagaagaggacccatccccggtcaaacact
cagacctcatgaactatgtgtttgctaaccacagcgaagagaatgcgatc
tatctcctaacagttcaggagattgctgcagctcaacaaacggataaaac
gctggataaactcagcctgctggaggcatacaaacctcagctggtagaaa
atgttcaagtactgtgcaaagatggcaaacttgtcatcccacaggaactc
cagcagcaagcagtacagtggtaccatcactatctgcagcatcctaggac
aacccgtctcgaagaaactcttcgcgctgcgatgtattggaaggtttgag
acactctgtccgcacctttgtcaaaaattgtcataaatgccaagtcaaca
aacgacgccaacataagtacggtaaactacctacaaaattggttgtatca
aacccctgggaggtactatgtgtggacctaatcggaccatacactctcaa
gggcaaagacggcactgaaattgactttatgtgtgtcacaatgatagatc
cagctaccagttggttcgagattgtggaactaccggtaatcaaattcaat
tctgttactcccacgggtaaaaagggcctcaagggtactaacacacataa
taaacctgaggaagcatactttgataaatcatcagcacaagttggctctt
tagtaaacaagatctggtttagccgttacccacgttgtcaagtaatcatt
tacgacaatggaagcgagttcaagctcaattttgaaaccctatgtgattc
atacggtatcaagcataagccaaccagcatcaagaacccccaagcaaatg
caatactagatcggatgcatcaagtaatcatgacaatgctccgtaccgct
gaattagacatggcaaatacagtggctcctagtgacatagcagacttcct
cacagatgctgcatgggccgttcgctccacataccacacggtactcaaag
cctctccaggtgcagcaatatttggcagggacatgctgtttgacattccc
ttcctagctgactggaacaaaataggagatcacagggatcgcaacaccga
acgtgaaaacaagtctcgtgtcgattgggactataaaattggtgatagag
tacttcttcgcaaagaaggtatcctccgcaaatcagaaagcaaataccat
aaagatccttggactatatcaacagtccatacgaatggtactatcagggt
tcaccgtggaaaaaaatcagaaagattaaacattaggagagtaacaccat
actttgacactacagacacttaaaataaagaacatgtcagtgaatcactc
ttactcctctctccactaatacttacgctaaaaataatgcttcgtagtca
ctactcagctaggaaagtcttgtatcaccagtataactcggtacacaaaa
caagtgtcttccgctcacaaaacaggcctccccatttttcctttccaaag
aaaaggtttttttcacacctcacctgaccctccattcgtgggggcgagtg
acataggccaagaatctggagcttccaggtggaactccataagtctcctt
cacattgtttgatacagaggaaggactcaaaagtcataagatatgagttt
ctcagaaatcatatccaaataggattttccttcctacaactccaccatac
acattgtaggtgttttcttaggttgaatatccaatggaggatttccttct
caggaaccttcccatgggacagttcctttgggcagttgaatatgggccaa
tcatggaactgccacaaatcactgccaatctctcccatgatcatttgtga
ttttttatgcaccagataactagtatctcattcatcacttgtacagtagt
gttaagctcataaaaacaaagtcagcaaagtctacatcaagattttttaa
atactttctggcttaggtcactagtgtacctgcaatactttttcagtagt
ataatctcataattaaaatctttcaacaacatgtatctaccggtttacta
catagtaaaaactacatcaaaacggcttaggtcaggctgatgtcatcatc
aggtgcgaagtcttgtgtaaactcaatgggctctcagaagaaggaagatt
ggcctcaataggcatcatatgttgatctgtactagacaactggtcttgca
tggtaggagtactgtcatacttggtgaaaccagccagatgtttccagttg
gctgatgtcatgatgtctctttctgagtgcttggtggtctcaaagaaatc
accgtacctgcaatggaactttggagaaatgagtccggtgttcaagatga
gtaccagatttatgttttgtgcatgatttggacttgggcctagattaaga
cctaggcaagatcttggtgaccacttgggtattgtattgcccgctaccag
gctattctgcagggcgaattctgggcaggcaaaattatgattatctttca
ttccgattcccacgttggtgccagaaaatagttctaatcgtgatcttcca
tccagcagcactggcacagtgttgtggacgtacacagccatcctgaccgc
acatgaccataaagagagatgcaccgcacttggccatctTGCTTTTGCAT
GTAGCAACATTGTTCTTCTGCCGCAGTGATGTCCCTAATTGCTCTTTCCG
CAATGTCATTCTGGAAGTGTGTGTTGACTCCACAATAAGTAATTGCTTGC
CTTTGCTGACTGCAGTGTTGTCTGAATGCATTGTCTGTAAAATGCCCATT
GTCTACATGGTATTGCTTGATGCAAACACCAGGATCTGCAGCAAATCGCA
TGAATGTTTGCTTGGCTTCAAATATTTCTTTGGAAGTGAGGGATGACATG
ACGTGAACGTAGCGGAGTCGGGAGTAGTGATCAACGAAGACGgtggcggc
cttgtagcacttggttgtaaggcagcctttgagttgggtgatgaaaccgg
cttgagtggattccatctggtccactgccacacattcaccagggtaagtg
gcttcatggacctagctgtttgcctttgacctggtttgccatggaacctt
ggtcatctttccaaataaacagccagcacatcgtggctccttgacttttt
caaacttctttgatatcttgccattctttgctaaagctttgagcattgaa
aaagggaggtggcccaacctgtggtgccatcaaagtaactctgcttggtc
atctgacgcagccatagaatcattttgttggtcgacctcagtttgttgag
gcaagggtgaaaaggtaaaggtgccatgtttgattgattggttgtctgaa
ttctgtgtgcactcccccatttgtgattgcctgttggatgatttggacaT
GCATCGTCAGGGGCCACATCCAAATGGCTCACATTGCTTATTTGAACTGT
GTCATCATCTTCACTCACCTCGTCATCttcccatggttccttatctttga
ggttgatgtcctcatcagcaatgaaagactcaggatgatggtgacagtga
tcctccctgagcaaggcataatattggacattgtggcgaaggtgaggTGC
CAATGCATCAAAGGCACTGTAATTGAAGGTACCAGAAGATGTCACAAAAG
CAGGTGTGTTTGTTCTTGGGTCCAATGAGACAAACTTCTTGCTTCTGCCC
TCGTTCCAAGCTAACCAACACCCTTTTGCTGTATTTGTGGTGTAGGTCCC
TTTATTGGCATCCACCCGAGCCCAATGCTGTGGACACAAAagtgcggtgc
cgaagctgacacaaatgcagcaatagttggaaagagtggccgaagaggcg
ctccatgcgacaaccagccagatagatcaaagctgcagcacaaatggtaa
gtttgagtgccttgaacttccatgtcaaatggaacaatgactttgattca
ataaagtgtcctttgtgtgtatgcttgtatttcattcgctgcttgaaaca
atggtatcggaggtggttgacggctgagggctgttgcccatccatcttgc
gagtgctcttgtctgttttggctgtttgttttgaaatttcatgccacttt
tgtctaaccgaaatgcaaaataccatcattgtccatatttcacagaaaaC
Aaggtaggatgtcacggagctgagtatggaggtaagtgatagaagaagga
ggaagtttggtgcctcagccatggctatgagccatgccggtctgcaccgt
cattcgtcttgaatggacagttcaaccagatgagcgagaagctgtctgtt
gaggcctgtcctgctgtctacttgcttgttctcattgcttgtcgactgcc
tcatgaccaatggattgctctggctctttcccttgcggcattccactgag
gagtgtagacaccacgccaagtgatggatgcaccagttccatgtgttctt
gtctctcgtgatggtttttggctctcctggcttgggcactgtcttcttcc
atgcttcatcttgtttttgccttctcctgttgcttgtgttctttggattc
cttgtagtttgatttgaagtcctaggtgtgctggatgacgagtttgctca
tggaggattgctttgtgaagttgctttgagcttggacttcagttgcctgg
aaagcttgaagttagtgtccttgaatttccttgtctgatggcatgccaaa
gggccaatccttatttgacaggagcatatcgtactttgtcttggctttga
gcatgattgtgtggtaatccgcattgaccatgtcattgatattgttgtaa
taattgtcctttttctgattcatgtacttcctgaattcggcgtcgggaac
atgctggtaagcagcaaacaaaatgtcttctttgtcatctgctccttcac
ctcttgctaacaattggttcaagttttgcatgaagtaggaattCACCttg
tccacatcacccttgacttggatacagaactccggtaaggccttaagatt
gtctcttaatgctttatttgtcgctcatgtgtccagtatcattaacctca
ttatctccttatacaggagtgtggcaacagaaatgttggtcggattgaca
gggtccttgttgcttaagatccagctatgcttggcaacaaggagctggtc
tcaagcgaactcggtgagctatgacaggatgcattttgtcatcatatcgt
tgttttgtgcaacttgttgacgtttctttgttccatcatgcttccaatag
acttcttattggaggttcaactcatcatatggaatttgtccatacacaga
gattaggttcatgtctcatcctccgacctcgtaagtcacaattccttgtg
ctcggttcatccatcccatgatttcactcttgcttgtaacatttcttgaa
atctaaccagttgcatgaccttgaggtcaaatttatcctcttcattatcc
ctcagcttggatttcctggtattgtagaggcttaggccagtactgataga
ataatcaataaactggtccgggttggtggtgcccagagataaggcaaagg
ctaCAgcaggtggggcggcagctgcagctggcactggagcACCACCGGGA
GGAGTGGCAGCAcctgctaggagtggttgaaaggcagcaaggagtgccat
cagttgcttgttgagattagtgatgctttcttggagatcgtccatgtcgg
cacatgcttggctttcttgtggacacaatggttgaaaaattaaaatagta
agcttgactgtgatgttttctctcaacaattcacttgtttgtgatacttc
cgggtgatcaaatccagaatatgttgtttgcttgtgtgcaatgccaagat
gttgcttgtctggtgcagaggaagtgtgttatttacttgttcgattcgaa
ttcaaatggtagagattgcttctagttagtgcatccccgtgctttcaaag
cgggctcttgtaatacatgtagttttcaatgttcatcagataaaaagtaa
ttttatgagcattaggtctacttgaattaatataacaatcaaacaataga
attctggattgtcatgttttgacgatcgagaaatttagtttagtattgaa
aagatggagcaaagtgagattgccaaatcccattttgaaacgattgagaa
ttgtggttgacaaccatgatgaacagtaggggaaagtccacaagaggaca
agaaaaccctccttgtataagtctaggatttgtcggaactcttgctggtc
attgtccctaatatccaacacATCTGTTTTGCTCTTGTGTAGGTTTATGC
ACCTGTCTCCCCCTGGGTGGCCTTGACTTCTGGGCATAATGGGCGGATGC
AACTGCGACGGCGATGACTATTTTTGGGGGGAGGGAGATTACAGTGTAGA
GGCGGCGATGAGATATTAATTGATGGTAAAAATAAAAATGGAGCAGATGG
GGGGAGCGTGATGCGTGTGGGGGCTGGCAATTGTGCCCACATCAAGGGTA
TTCAgagggttccttttctggcgtgatgtcccagatccccacatccccct
ggcctcccagcactcatttatttaagcctcttctcaaaagtcaaaactgg
gatcccagcgcattgcccccttaacgactccgactgggcattgtggtggg
atcccagtttccacccagacattggcatccatcggcacatcccctctacA
AGAATCACCATTATTCAATTACCTCTGCATTCCGCTCTTGCCTGTTTTGT
GCATCTCTTCGTATTTGGCCATTTGCGATGGTGTTGCAATTTCCTATTAT
TCGGTCACAGGGCTGTACGAACCCAATGATGGATTCTGCAcctcctccgc
ttgctgccgccgccgttcttcctccgcctccgctccCTGGCATGGCCCAA
CAAGTCCAAATGCCTCCATCATCTGCTGCAAACCACGCAGCCGTCCCTTC
ATTAgatgatgatgataattttgatgttgatgCAACTACGCAGCAGCTTG
GTCCAACTGGTCTGCAGCCTGGTGCATGCCAGCGGTATTACAACAATCAA
AGCCAACTGGAGGCAAGCAAGAAATCAGGGGTGATTGTGATCATGATGGC
CGATGTCCTCAACTATGAGATATTTGAAGAACACAAGAAAGGAGTAGCAG
CTGCTAAAACAGCTACTAACTCTGATACGGAACCTTCGAACCCCACCATA
CCCACTGCACCCAAACTAATCACATATGAAGAGTTGGCTAAAACAAATGA
AGCATTAAGCGTCATCTTGAAAAATCGCGGGTTCCATAAGAAGCTAGTTC
TCGCCAAGAATGATGCTTTGCTGAGCTGAAGCGACGAGTGCCCAACATCC
AGGCATCTAGACAAACCAGCGTGAATCTAAAGAATACAACAGTGTACGGG
TTGATGCAGAAACTGTTGGGGTACCCCATTACGGATCCTGGGGATATCGC
ATTCATCAAGTCTGAGTTTCTCCAATGGGAAACTACGTTTCAGGGGATGG
TTCAACCGAAATCATCAGATGGTAGGTTGACATTCAAGGACAAACTTTGC
GTTATTCACATTATTGCCAATGATGATGTTGTTCGGGCTGAATACCTACG
GTCCCCGATGGTAAGAATCGTGCTGGTGTGGATTATCAAAACTCAGACAA
GACCCCCAAGGATTGGAAAGAGTTGCTGTGTGAGAGATTCAATGATGAGG
ACAAAGTGTACGAGACAAAACCACTCCCAGATTTACACGACAAGTTTCGT
AACAGCATCACTCTTAACAAGGGTTCCATCGAGCTTACACCTGATAAGGT
TAAAACAACCATGACTGATTACAAAAAGAAGGTCTTGGAGACAATTAGGA
AGTACAACCTGAGCGGTAATGGAGCCGACATGGTCATTTTCCCAGACGAC
GAACCAGGTGAATTCTTATTTTATCTGTTACATTGGTGTTACATTGTTAC
TTACTATGTTCATTGCGCTACTAGGTGATGGCGGTGCATTGGAAGACGAG
ATGACATACGGAAGGTTTAACAGAGACCTTGCCATCAAGAGAGCCGAAAG
GCAAGGGCGTGATGATTTGGTTATCATCAACGGCGATGATAGGAAAGAGT
TTCTTCGCCCGTTTGGACCAGAGGTTCTTTATTGGTGGGAGATGATGGAT
GCCAATAATCTAATTTACTTCTTTGCAGGCAAACTCGACAAGAATAACCA
TGCCTCTTGCGATGAAACGCCGGCTGCTACAGCCCGTGGGAGCAGTGATG
ATGGATTGACATCTGAGCGACCCTCTAAGAAGAGCAAAGCTTCGCGTGAA
TCTCTTCAGAAGGATATGAATGCAAACATAGCGAGGATGCAGAAATCCGT
TGCTGCTAGTGTATCTGCCCAGATAGCTGCTCAACTCGAAAGAATGGAAG
GTGATGAGCTGAATCTTGAGGATGCTATTGATGAGTTGGATCCCAACGAC
GCGAACGAAGCAAGACGTCACGAGAGACTTTCGAAACGTTTGCATTCATT
GAGAACGCGTAAATTGGAATTGGAAGCTCAACTTGAGTCTGTTTCTTCTG
CATCATCCCAACAGCTTACGTACTAAGTTAGATCTCATTAAAATTAATTA
CATGTTTAGCTTTCGTAAAAAAATTCTAGAAGAATAACATTGTATTAACT
AGTGTTACATCCTTACACCTGCCTCATCAAGCTCCATCCTCTGCTCGGCA
AGGCTTCGAGCACTGTACTCCGGACGCTCCAAAGCCTGCTCTTCGAAGTA
ATTGAGGATTCGGTAGCAAGGCAGGTCACGATCATAACGGTACCTCCTCC
TCTCACTCCTTGTGTGATCGTCCATGTGAGCACCACCATCCAAAAACTCA
TTCAGCCTGTCACTTTGGCTATAAATATTGGTGTCACATTCCCAAACACA
CTGCCTGCCGTTGTCCATTCTAGGAAGAAACAGTCCACCTTCCACTACGA
TATTAGGAATACCTGCATCCTCTGGACGCTCAACTCCCACACTTGCGTTA
TCAATGCAGAAGTTGTGCAATTTACACAAAGCCAGTACCAAACTTGATAT
CTTCTGTACCGATAGATTGACAGGCATTGGCTTGCGCAAAATACCCCACC
TATGAACTAGAATGCCAAATGCACATTCAATGCAAATGCGAAGAGATGAA
TGAAAGAAATTCATTGCATCTTTTGGTCCGCCACTTACATTTTTCCACCG
AGTGCACATATACAGAGCATTGACGTATGCATTGTCACCAAATAGACAGT
ACCCTGGACGTAAGAATCCTTCTCTCTCCAACTTCTTCTTAAGGGATGAG
TGATCAAATGCGTAAAAGTCTGACACAGCTCCAGGCATATTGATTTCCAC
CCATATCAATCTACGCCTAGAATCGCCTCCCATCATATTCAACCCATACT
TCATCTTCCGACCGCAGAAAACTTGGACGGTCCAAAACCAATGCTACCTT
GATCAGATATTGTGGGCTTATTCATCCAAACCAACATACCATTGATTGCA
CCAAGGCAGCAGTCAATGTTGATACTAGATTTTGATTTGAATCCCTGCAC
GCATTCCGCTTGAGCAGTGTATGTTTCAGGAAATTTGATGTCCAATTCAG
ATGATGCATGGATAGCATAAACAACAACCCAAACGTTCTTAAGAGGCTCA
TCCTCATTTACTCCATGTACTTCAGCAATGTCCAATGGATCCCCCCAGCA
AAGTACCGCAAAGCCATACTCAAACGTGATCCATGAGTGATGGGGCCATT
AGGAATGCCACCACGCTCCTTATTTTCACCAGTCTCAGGCATGTGTTGAC
TCAGAATATCCAGCAACAACCAAAATGCCTCTTTGTCCATTCTGTACTTC
CTACGAAAGTTACGATCATCCAATCGGGCAACATATTCGTCTATATTAAG
ACGCGTTCTCTTGACCCCTAATGCGCCAGGAATACGTCCTTCATAGTTGC
TGTCCCTATCCAAATAGAAGAAGTTGGACGTGCTGGCAATCGCAGCAGAG
ACTTGGCTGAGGAGGGATGATTGGTATAGCTCAAATTCATGCTTATCTGC
AGTCACGGTAGGGGAGATGTAATGGTTCTTCATTGTGGCGATGAATATGA
GGGAGCTGTGTGTGCAATAATTAGATGATTGTGGTTGTTGTCATTGGGTG
GCGGCCATGGCGATCGATGAACGTGGCATGGATCGGCGTGGtggatcatg
ggtggatcgggcaaaaaaactgggaggtgggaggtgggatcgctttcctt
gagcaaaattacaaaaggagggggtagtgaaaaaaaggtactgggatccc
aagaggacgcggcgacctgggacctcacgccagaaatggaaccctcTCAA
ggtgcaatgtgagagtgaggataatcgtacaacagttgtaggattatcct
ccctcttttttaatatatagaaagaaatttctcactcgtcaggagttctc
ttttttgggagggaggaaaacccttcaacattatttgtacagtaaaattt
ccgggaaatggtaggattttcatgttccctagTCGTACTTCTCTCTCATT
CATGCATACTTTTAGTGGAAGATATGGATCATGACCCGGAGATTCGCAAT
GCCGAACTGTCTCAAAACCGGCCTTGAATTGTAGTCATTCACTATTACGT
GTGCGTGCGGATAGTCCGACTTCAAAGTTCTTGAGACGTCTCTACCATAC
CATAGAGAATCATGGACCTACTTGGAAGAGTGGTCTCTCTCATTATGATG
CGAACCCCAAAGCTTGTTACTCCGTAATAACTGCTGAGCTTCGTTGCATC
GGGCAATGTCTATGGAACCACTACAACCTAATAATATGCCATTGTGTACT
ACAGGTGTCCTACACTGGTTGATATCCAGGTGGTACTATACAATAGCATC
CAATACAAGCGTCAAGTGCTTGCTTATCTCCATACCCATACCCACAGTTA
GCCTACAGTTCATCGATTATACCAATATCCCCCCAAAAAGTGGAAAAGCC
ATTGAAATGCAGCTATGACTGACTTCCCTGGCCGACTGATGTCCCTCCTC
GAAGATGAGGACGTCCAAAGATGTATGCATTGGTTACCATCTGGGCGAGC
GTTCGAAATATCAAACCCCGAACTTTTTATTAGCACTGTTTTAAGGATCC
ATTTCAATTCCGTGCAGTTTGAAAGCTTCGTTGTAAGACTGGGAAGTAAG
TACATCTGGTCACGCCAAAAGGCCCCTCGCATAATGTATCGGCATCGTTT
ACAAGACAACTCATCTCCATTGCTTATTTGCAACTTCGCAGAATGGGGGT
TTAGAAGGTTGGGTGAGAAGGTCAACAAGAGGTACCTTAGTTATACATTC
GGATCGCCCCTGTTTCGTAGGGACAAACCTCATCTCTGTAATTCCATGAC
CCTTGTCAAAAAGATTAAACCATCAAGAGATAAGAAGCTTTTGATTCACA
TGTTTGATGCTACCAAAGAGCCAACGGCAGTCCCTTCTGTTGGTTTGAAA
AAAGCTCCTGTCTTCAACCACACAGCTATGTCATCGTGGGAATATCACTC
GTGTCTGTCTTCAGCACATCCACGGGAGCAGTATGCTTCATTTTCCTTGC
AACAGAGTTTGCGTAATTCAACATGCCAGATGTTGCCGCTGCAAAGTCTT
CATGGTTGCATTACTTTTAACGCTAACAGTCATCGGGAAAGAGTATCGAA
ATCAAAGCAAGAAAACGATCAGAACGCAGCAGCAGCAGCTGTAGCCCTGA
TTAACCTTGCTAATAATGAGTGGTCAGAAACCAAACCTGTCTACGACTGT
ACAAACAAAGGACCACCAAACACCACATCCCACACACTTTAGCGGTGTTG
TTACCTAGTGAAGCTACGCACAAACTCCACTCGACACCAACATTGACCAT
TTCTCTCGCCCCACTTTGAGCAAAATTAAATGTTTGAGTTTTCACAAAAG
CATTATGACACAAAAGTAAGTTCACATGCTTATCTATAATGTGTCATTAA
TTGGCAATGCTGTACTGTTAGATTTCAATCGATACAGTTGATTGTTGGAT
TGCTTCGGAAGCAACGTTTGGGGTGATTGCACGGTTGATCACAGTTGCTC
ATGCGGAGAAAATGATGGACGTTGAAGCAGTCGGGATCATCGAGTTTCTT
ATTCTGAACTATATTTATTTAATGTTTGCCCTTGACAACAAATGTTTAAA
ATAGTTGAAGACTCGTTTGAAATTCTGGCAGCGTAATGCAAGTTCAAGAT
CATAGTTTAAACTTTCCACAGACAACTCTCCCCTATGTGATAGAAATGTA
AGGAACGAAACAGAAAAATATATATATATGATGTGTACAAATTGTTGAGG
GAAGCAGATGAGTTGTATCTCTGAAATGAATCCCTTCGATGAAGAACGCT
TTTCTCGATCTGTCTCATCTCATTATAGAAGTCATCAAAATCCTCTGAAA
CTTTCAAGCTACATTATTTTTGGGCTAGTTGTGATTCGTGTCGAGACACA
CCCAATTTGGAAAAAAGTAACCTCTCAAAAAGATAATCACTAATCTTGTT
GTACCCTGCTGTTTGTGTCCACCACTTGAAATATTTGAATGGGTTGGCAG
TTAGTGCATGCTGTTAGGATGGTGGCCTAAAGAGCAATTGACTGATCATA
TAAAACCTCCTAATTTAAGGAGCTCATACTACAATGTCTGTTTAATGAAT
GATTATACCTACTGATATGAGGAGTTCTTCCATTTTAGTGTCTTGTGATG
GTTGACACCCATGACTTGCTGTTCTGGTGAATCTTGTTGGCAGCATTTGC
CAGCTAGTCGTGTTTGTAATGTCTTCCCTCTGGGCATGCCAATCTTCCTA
CTTGCTGATATATAAAAAGATTAGTCCAAGCAATATCACTTTGGAGAAAA
TATATCTCAACGGGTGACTTTAAAATGTTGGTCGTCTCCTTCTCTCAATT
TTCTTTGTATTTTCAATATTTACTGTAAGCAACTTCTTTGTCTCTTGGTT
GGGAGTAACGTGATAGCTGATAGCTGTAGTCAAGCAAAATAAAAGTCAAC
AAACATATGTTGTCTCTGATTGCAGTGGCAACAGGAGTGTTGAATCAATG
TCAGCAGGTGCATCAATATCATCATTTCTTCAGTGAAGCAGTTCAGTTCG
TGACATTTCATGTGCACTTGTCTGAAAACAGCTACAATCAAATGGATCAA
TGTCACAGTTGTGGTTGTGACACTTTGGATTTTTTGTGTATAGAATTCAC
CACCACCACTTGAATGAGATACTTTTTATGGTGGCTAGTAAAACTTTGAT
CAAATAATGCAGTACTTGCTTGAGATATAGAAAGCCATTGCAATATGTTG
TTGAAGAAAGAAGTGAAAAATAAAAATAGATGAGATGTCAGTTGATAGTA
GCAATACATTTTCATCAACACTTACTAAATAATCTCAACATCATAGGCGT
CTGTGAATGTTGCTTCTGTATTCTTATTCTGGGAATATTTGTTTTACATG
AGGTCATAGCAAACTAAGCCAAATTGTTGGGTCAGTTGATATACTTTTTT
CACAACTTGATATGGTGTTTCTCCATGTTCACTACATCTATGAAAGTGGC
TGGACAGAAACTCAATCTTGCAAACAAGGTTACACCTGATGATGACTCTC
AAATGCCTCTTACAAGTCCTATCCAAAGTTGCATTATTTGAGTTTATCTT
CCTCTGGTACTAATCTTTACTGTCTCTCAATATTCTGATCCTTGATTTGG
TTGGTGTTGCCCTTAATGCACAGACTGCAGTTTTGCTGAATGTAGTAACT
TTAGTTTTGGCAGTTTCTATGACATTGTGACAGGTTTGGTCAACATTTTA
TCCTTGCTACATTGCTCGCCTTCACTTGTATAAAAAGCATGAAGATATCC
AATGGTGCCACTATCATGTGTGTGATTGGTTGCGGTGTAGCTAGATGTTA
TTGGTTGACTACCTTGTTGTTGTGTTATCCATATTGAAACAGTGTTACAA
TAATTACACTAGTACCAGAGGGTCTGACAAATTGCATATCTGCAAATGAT
GAAATTCCATATATGTTGGTGTGTGATTGCTTAATTTCCTGACCCATTGT
ACCTTCACAAGAAAATCTGTGATTATGTTGGTAACATACTAACTTTGTAT
CTAGGATGTCCATTTTTTTCGTTTTTTTTTGTAGATTTAGTATAAATCTG
TCCTCAAAGGACCTTTTCACCCAAATGGTCCAAACCCAAAGAAAAATCTT
TGCACAAACAGTTCCTCTTTTATCCATTTCAAATTTCACAAGATTTTTAT
ACAATATCTGTCATCAGTACACAGAACACGACCTGGGTGACAACAGCCAC
CATACATCTGCAAATAATAGGCCCTGTTGAAAGACAATGGCAACCCAATT
CACTCAAAACAAGCAATCCCCAACCAGCACCAAATCACAACCTCAGTCAA
AGATCACTTGCTTGATAAGCAATTCATAGTAATGATGAATTTTGATCAGC
ACATTTATTTAAAATACAAAAAGTTGACATGCTACAGCTCTCTGTCCACT
TCAGAGAACATGCTTGTCCAAGAGACTTTATGGCACTTTCACACCTTGCA
TTGCCCTCCCATCTTCATCAATACAGAGGTATGTATAGTAGCTGTGTTGT
TGAATACACTGGTCATTCTTGTCATGATTTTGCCTAGCTTTCTATCTAGC
TGGCAGTGCAGTTGGTAGACAATACAGAGGGATCAAACATGAGGAGATGC
AATTAGTGCTAATTCTTGTCTTGGGTATTTTAttgctattttcttaaagt
agtgttatgggtgcaatgtgaaaagaaccaaaattgcatccacaatataa
ttttcaacaatgttttctcacaattaagtaaagttctcttctcgttatca
cataatattACCATTATGGGGGCAGTtatatggaacccggtgacttcgtc
agacgaaaccaaattagttaggtgtttcatctgacaaaacagcttggagg
tatgttcaaataccaatgtgaatataagatagaaggtatcccattttgct
tccaatcggcctggaggtcattttaaactcaatgtacaaatacatatttg
ttatttaaatgaaaaatcaatagctctcaactgtgcgaaggttttgcagc
ataggggaactagagcacaacctatggataggggtttgagtccctctttt
gtcatgttgcaattgcatggtttcgtcatacttaacctggtttaccattt
tttaagcatgtgaattcttttttctctctgagacttttttggtgatgtct
gacgaaatgtgttttcgtctggtaaaatttgaattagttttacatttagt
ggataccttttcttgaaaatggtgtcagttggaaacctaactgacaccta
acggacaaatatgGTggggttccatataactgcccccattttcacaacaC
CAAACAAAACACCATTTAGGTGTTTTGTAATATTCTTGCCATTCGGCTAT
TTTCTTGCAGTTATGTTGCGGGCACAAATCTGGCTGtaaaaatcagttcc
caacaactcgtatctacccgtttactacatagtaaaaactacatcaaaat
ggcttaggtcactagcaattgatagccttcgcgcgaccacatcggattgt
ctgtccactgtccaccaaccgtcatccatcagctgtctgaaaaggttgac
catggtaggtttgtctgtccgtcctcccttgttgctcaaagccatccaat
acacttggtatgttacgcgtggcgcaacttgtggtgcttgattccaagtg
tagcgatatagccacagctgagcaccgagttacgtactctgccagttgaa
gtgagtttcactcacaggccggcacgtgtttttgaaatacgtagccaaga
acaattgccctgtacgtcagtgaggactagatcccaattgacgagggtat
actccacttttgttagcagagtgtgcatttagcatctagtgcacttgcag
taaaaagaccacttgtgatgtataatacgcacttgtggcacaaaagctta
ctggcctattatgtagtaacagcccctcattcaaaatgaggaggcaataa
gcataaatgcctcggtttattttttatccgaacgagcaatatgtgtgtag
tgacctgaaaacaccattagacttaaaattagtccgtacccgtgatcaca
agcagatgcagtgacaccatggagtactatgtactttagccaaataagca
gtacaacaaaagatcttctagggcagaaaatgaccctaagaagaatcgta
tggcctctaaggcctaaaaagcttgcttgtcacccccgagaggttttggt
cagttgaaagacttgcgatcccccaggaagttcttgtctttgcagtgttg
ggtactccgaggatccagttcccttgttcgttggcatgttggtggtggga
gtattgatgcaacactgcacgggcacaggttgggtgcgggactcaaggtt
tcaaggttggctgagagaaaacctcaaaagaaaatgtaatcgtgcaggac
tttgttgcacgatcacggatcagccccattcacatgggagcgcatcatgg
cacagcccatttgatgaaccatgtagttgcacagcccacgcgttcacgat
ctcaaaaaaacgaccacaaatagtgagtcctagaatcatagggctaagcc
catgatcgcaaaggaccagcctaggagagaacattgttctactccggata
tggtcataggagcacaatatattgcccatccctgtcagacatcagagcga
cgcagagtaacatctccaagtcccagaacgcatgggggcgcaagatggac
acataaatcgactacgcgttgtgccccagaaatactcatggcaaaattct
tgcgaatttccaatttgcgcaagaatgctgtttacttttggctgtttttg
tcaggaaaacacgctacttgttgatttcattccgaaaccaaagcaaaaag
tgagaaaaatccacatagatgagaattctcctcaagtggtattcctttca
tgcatataagctaccaagctttgcaaaaaggaaagaaaagttagttggct
tctgaatagccactgcacatcctctggtctgaggaaaatagaatttagag
cccaaaaatataaattccgaattatttaattttaacttaaagagctcgtt
agagaaaaatattaatcaaaattctactgtcacgttaaaataacctcatg
ttcaaataccttgctacatgtaaaaatacaaagaaaaatgccaagaaatc
ttctggcatcatgaattgttttctcaagaagatgaactcttctcccacat
agagaaacatacacatgtgccatgtcacactataacaagcaatggtatca
aaaaagcaactggaaatcaaaccatgtcagattttgaacccctgacatgg
tgttgctacagtaacagtgaaagcaagaaggacataattccaagctcccc
ccatgttccaaaattaggaacatccatatgttttccttacccagctaggc
agttgtcatactcttggcgcacgcaggatgggttcttcctactcaaaagg
aagggtaaagtcacatgatgttttttattgcgcaagcaataaattcctgt
caaacacactttctaagtatgtgttacccagagtgactaagccaacatat
gacctcagtccttgacaaatgcaaggactgagttataattgttctagatt
ttcgaacaaataacaacataaaatatgttaagatcaatttcgcgttgcca
gtgataattgatgcaaagtctgctaaaatctgtgttccaagttgaaaaac
tggacaaaacataccaagcacatagctaaacacttcagtgcaggactctt
cttgagcaaaagactcatagagctaaccactcctgtgaaatactcctcag
ggggttgagtaaactagcagaccttccaagctgtgtcaatataaaagaaa
aagacacacacttacactacaaactcaatttcatacatttactgaggatt
ctcgtgacaagagaaactgcttgatgaagttttggtgtgttggaagaatg
tgcctgttgacctctatttttctgaagaggttggattacagcctataaag
acagagcacaaccagtccaaaagtcaaggaaaaatactagaaggacaatt
taccttggcaactggagggtttcattgacagttgtcatcagagctggctg
tacaaagacagaacacccaaacaaaattattactgtacatcacaattggt
tcttaaaataagtacaaattgacaacaagttaggaaatctgtccaaactc
aaagagtccttgcagtactgtagatgttgctatgttccactctgcaaaca
ccataagacttcatgaatagtcaacaaatcattagactggacactgacgc
atccagagcccgttcatgcctagaaaaactgaagaaggttatacctactc
agagctagcaataacaatcatgggttttccatgtgcctcacaagcacatt
caatggagtcaatgatggccatactgttctaaatagaactcatttggagt
aatatcatattctccaaaggctagcttgaaagaccacctgaaacaaggtt
gggatggacataccaagcagcgagtaaaggtttgaacaacaatccataca
cgtttgcatgacaaaccaatacacaacatctcttcacaagaaaaaagggc
tcaatagcagacccaaagtcttctcatggcaagagaaccatgtttacaat
cagatgaaaacccacaaaaacattcgcccatacagggaactcacatgcta
ctgggtggtccagtacaagggagaaccttgggtaagacaatatgattgtc
tcgcctcactcacaactggatttgtagaggaggaggtacactgtacacaa
aagagagacacattaatgttagacatttgttatcacaacatgtctagagc
aacaccaactcaggttgggtatgctcgcattccagtacagcttgctgaac
ttagagtgcatataatacacagaataacagaaaatgaatcgttgaccatg
attaacattattggattcaacagaactttgtcatactagataatggtctc
actgagactcaatgactagtacttgattctcttgtgagaacttctgacgg
ttcaccttcagaattatccatggagaacacatatggtatccataaggaag
aactcatagagtcaccgaaatatgtgggtctttttggctaaagacaatgg
gatgaccataggtagtgcacatacgtgttgcacaacaaaccataaaacaa
gcctcataatcatatgagcacaaggacaaaaaggatctgcaacctttgtt
cttgtaaaaccacagcacatagaattgtgagtattcctagttaaacagaa
ataccatttcacagacaggataagtcaaacatgaacatctctattgagag
acatgtaggaccttgttggcatgcaatgcaaaacaaatgcaacacaagca
gctatacactgaaatatagtatcccttaactagcttggccaaatccatag
agaaaacaactattacattgtcaacatcaaggaacgttcacttctccaag
atgtttgcttgacgtaacaatatggttccccaaattaagataatagtcaa
taactctctttcaaaaaaatagtacgcacatgcacatttagttatgttgc
aatgtcattaccaccaacaaacgagttataatgtacagacctccctcaag
aacccttgcaaaaagtacaaaaggacatcataaacaattaatccgtactc
ttcatggtacaaaaagacatagacattgatgtttggaccttccaatgatt
atagtcaaacataaattgtatgacttgacattgttcattttgcaggtagc
tgaccctttgggcaactattcccatggatacataggggtgacagagcaaa
tagaaggacaaattctcaaggatgcataagataaatatcagaatatctgt
actatcagcacctttgtacctagacctagttcaatatccacattgtacac
acattgtgacaattaaggcgcagtttcaacactacactttcggagaatat
gcatttcatttagcttcccagtgtaagtcacccagagtcttcaaatatca
aaacccaacaagtgaataactatctagagttcaacatcaaccaaatcatg
gagattcttggcctgctgtaccaatcatggtctttacagcagcttctagt
ggcacaatgtttacctaaacaaaaactcagatgccattcactcataccta
ctatgcagtgcctattgcctcaatgtagtgtagcaatcataagatggaat
tgttgttcggcattccacttttgcaaccacagacaaaatcaacaggagac
accaggcaacaccaaaccgaccaaaaattatcctcatcaaatttatggtg
acatggtccgtgaaagcaatgctttaataaacattggtcttttaccctgc
acaaatattcagtcaatataccagtgatacttggactatcacagacagta
tacgataagacaatcaagtttgacttaggagagtacaaactaaccagctt
tatcataagccatgacaaatctccctctccacaagaatttacacttcata
tactacataaaagaatatgtaggtacaaatagtcacaggcagcttgcaca
gttttaacctcaacagaaaaggtttttctgcaagtctggctcgtaatagg
attttttcctcactgaggttttacttttccgtgagccatgctaattctcc
aatcgtggaggctagtgacataggccaattatctgccttaactagtaaac
ccaaggagcttccacctggaacatctgagggtcctcttcactttgcattg
gacaaaggaagtgtgaacatattttgtttctcagaaacaatatatttaag
gtacatactcatcaggtatgttcagagaaacaattatccaagtgaagcag
ttgagagagttcaactgctcaactggcaagcctgcagtgtgagaccttct
caactgacaagcttgcagtgtacccgaggattcataccaagtcaggtaga
atcctacacagtttcattttgtgcaatgaagcatatttgcttcattgcta
cttgttagtaccaaataacttaactcataaaaatcagttcccaacaactt
gtatctacccgtttactacatagtaaaaactacatcaaaatggcttaggt
caCATATAGGCAAAAGTGGGATCTGCAAGCTGAAATGATTCTCCTTCCTT
TAAAACAAATTTTTATGAATATTATTTCCTTCTGAGGGTTGAACTCCCTC
AACCATATGTGTAGAGAGTTACCTCAGTTAATAGCAAATAAGAAAAAAGT
AAGACAGGAGGGGAACCTGTGCAACACTGTGTCTCAATACAATATGAAAA
ATTTGGTCATGCAGTTTACTTgttgttgtccaagttttagttggactcag
atcctagcctccagttgacactcctacttttggtgcggcaaaaacaccag
ctgcatacacagaagaaatgattgtatttggggaagtttgctacatcttg
gggctatgtcataattcatcaacccattgggtggactcatgcatgaagtg
gctgttttagtgacacaaatcagatctgaatggttgcatctgatgtgagc
tgactttgttttagatcagatgcaatcttcccagatcttatgtttccttt
tTGGCTTTGGTTTCTCTCATGTATACACTGTGTGAAAATACCTACATCAC
TGTTCCACCCCATCATACAAATCAATCATCAAGAGTGAACATAAAATTAC
ACAATTCAAGCCAGCAGTTCAATGTAAAAAACTACTCACTCTGCCTCCTG
CTTTCATCTCAAAACGCTTCACGTACCAAGGATTTGACTATCCATCATAC
CCCTGTCATTATGCCACATGCTTACAGTAACAAGATTTGTGATGTGGAGG
AAGATTTGTGTGGGGGAAATTAATGAGGGTCAATTGACATTTATCCttct
tctctttcttccacttgagcgagacacgttttcaaattcaccaatatagg
caagaaagacattttatgatgctttagctattgttccgtttgacatacat
aggtagtgacaatgttttgatattgcttacctataaattgtttctcagtt
ccaaaataaactcttttgtgtgcttgtcggtcagcaaggtgcacacattt
ttgatatgttcctcgactacataagaggtaccaccactccagggctgccc
tatcaatatcctgatttttgtgtttaaactccatactccatacttcatct
gtttcaaaggttctcattctgttgtgcttgttgcaaaaaatcttgcattg
actgcaaggaatattggaatctgagaactgagccatTTTTCTTCTTGCCC
TTCTCCTTCTCATGTTTGTCGGTCATCTctttcagtgagacaggtttttt
taactactgactaatataggtaagaaatagattgtatagcacctcaaagc
ataataacctgtaaataagtatttttgacaaacataggtagtcataatgt
ttggatgtgtgccgacctataaaattttatcttatttccaaatgagtgca
aagagggcaacgcaaatgagctcactaactaagcttagaccagacgtaca
tcattccatgccaaacttccagcatctctcattttcacatttttgatatg
tatccattacGTCAATGGAACCACTCAAATGCAGCCCTATCTATTATTAT
TTACCTATTTTTCTTGCTaatcttcatatttcctctgttttacagagtga
gacttgctcaattaaaaaattcttgcaccatcttgtcagtccacatcctg
caacagagaatgattcttcttgattgctgcaaagatcttgcagtggctgT
GGATAATTGTAATATTTTGCACTGACTGGTATGCTCCTAccgtatatttt
ggttcataagagccttctgattatcagatatattttgtcaattttgatta
catttgtgtctttcgcctgtaaaatcaaatcaaccataatcattgctcgt
tctccatagcaacacactcataagtatagctccttgtaacttgggttggt
tgctgtagtatgtcaattcatcacaatcgcaaaactcaccacacattact
tcatacacaacacacaggggcctcgggatcaaaggaaaattggcatgaca
tatagtaccaacacatactttggtaaataggttggatacatttattttcc
catgttgtcatcactaacttcagataataagattaatgtatcgtttgaca
ttctctagcttttatgaccccagatatacagTAGTGTGAGTTAGCAAACT
CATGATAAACACAAAATGTTGGAGAATGCCTATTGAGGTCCCCTCTTTTT
TTCATGGTCAAAATTATGTTAAGAGCTATGTCGGTAGGCCTAAAAAATCT
GGATGGGGCAGCATTGATTCGTCAGATTTCTGGTACATCAGTTACCTATA
ATCATCACTATTGATAATCTAAAGCCCATTGCGAAGGGTTTGCTGCGAAG
TCAGGAACCTCAATATTTTGCAAAAATCACATGGTTCCTATGTGGCGTCA
GATCACATAATTTGGTGATATCCCGTTTTCAGGCACTCAAGCCCTGcaag
acaggcaatttttgactttggcgacaaatatcgccagattgagtcgtcag
atgtcatcaacaaatttttcgggttgtcatcaggttgtcacattgggtca
tctgaggtcgtcaaccaatgttgtcagggtcgtcagaggtcatttctcag
tcgtcactttggtcgtcaggtgtagtcatgtaaagtcacatgggtcgtca
cacaagatctgttgggtcgtcagttggggtcatcagtcatcatggtcatc
acgatgtcatacttttcttcatttgctctcactctttggatgagcagaca
caggaggcttagtacagaaggtcatcaatgtcatcacttgggttgtcagt
gacgtcataggagaagtcatgaggtagtcatgagtcgtaacaggaggtcg
tcaaaatgtcttcaccacaatggtcttcagggttgtcaaaatgttgtcac
atgcagtcatctgggttgtcggatggtcgtgaaaggtgtcacatgcgtta
aaaaatgccaaagttgtcacttgtcatcagtttggctcgccaaaaacttc
cacatggcaaagttgcctgtcttgCTGACAAGGCATTGACATGTGACCtg
caagactggcaactttgctaaaaaatgctcaactaccgtataagccggat
tataggtaacaccggtgtataagtaacaccgggcaagtctcactgacatt
tgtgtctttatgtgatttaatccgctcaaccacaactaaaaccctcaaga
ctagtttccttagtttcacatgtccgctgcgtcagtgtcgaaacattgtt
gaaaaagacaacgtccaggacatgtccaggacattgtgtcttttttgcgt
tttgaaatgaggacacaggacaccaaaatctggacatcgaggacatcaag
gacatgacaggacactgagtctctaatgcatcttgaaccttttactagta
cttttaagcaaaaaatacatattttttctatacaatgaatctctcatttg
aaatttatacattctataacgtatgattatcaaattgacacatcatgtac
catgaaaggagttacttggacaaatatacgacatataaaatatatctttc
atttaactacttatatttttattcctggttttcaggccatcctagaaatc
atcaacctcaaaatcaaataggagccattatttgatcctcctaggtcttg
taaacaatctgaatatggagttcctgttcaattgacataggcgaagaatc
tggagcttccagctggaactccataagtctccttcacattgtttgataca
gaggaaggactcaaaagtcataagatatgagtttctcagaaatcatatcc
aaataggattttccttcctagaactccaccatactggagaatttccttct
caggaaccttcccatgggacagttccattgggcagttgaatatgagccag
tcatggaactgccacaaatcactgccaatctctcccatgatcatttgtgt
tttttatgcatgagataactagtatctcattcatcacttgtacagtagta
ttaagctaataaaaacaaagtcagcaaagtctacaacaagattttttaaa
tactttctggcttaggtcactatcaattgataacctactcgagcgaattt
tttttgaccgtctgtccatcgccgcactgtccatcgccgcactgtccttc
gaccgtctgtcaccgtcgagccgacggccgtctgttcaacaccgtcgcgt
ctgtcctccgccagtccagcgttcagcatccatgtgtttgcccgtcgagc
caccgtctttcgtgcgccggtaagtagtagcaccacgtctgcgctacgtg
atcccgccgccaacaaggttcgtgccaatcgtgtctcctttgagtgcgaa
ccgccacgaagctcctacaagacccttttccttggaacaagtctcggagc
agccctctcaagaatgtctgctgagaaaatagcccctattgggcttaaga
accaagagtgtgagcgcggaagaggtggcgagaaagcccctatccgttat
gtgccggatcgggacccagtccaagaagctttggacctcaagcctgagac
cctcaagtgcaccctcgcaaatgggtcagaaacccgagtcacggtttggt
ccggacacggtaccaacgagcagtttgtactgcacgtgaacaaggcgtat
cgtaccgccaagaaaatgggtctaattcccgcctgcgatgatgccaaaaa
agcatatgactcaaaaaaaggtgattggaaggctgctctacgtgaacttg
ccgatgaccccctcagcaagactgagaaggagaaaaagaccgcagagtca
ctctcccaaaaggccgacatgctcgccttaaggacaaaaatgaccgactc
ggccctagaagtttttcaactctacgccaaccttctcactgaggaggcac
gtcagccctgggacttaattgtcaaggagcagacagagtcaagccccttt
cacgacatcttcggagtcgaaaggaagaagtcaccgggcaagacgtccga
gtcattcaggaggtgccagttactccacctccaatcgtgtttcgcacatg
acgcaggcgaaaatttgaagttctatatttcaaattgcctcaagaagccc
aacaaggttcgggtgcgtcaatttgtgcagcgcgtgatgcagctgaacaa
ctacgtggaagacctcctgtgcttgtattacagcccaagcgcaagtacaa
tgacccaacaggtctactccttcactgacgcggaagtcgcatgccacata
ttgcgcatgtgtccgttgaagtggcaggaccagtaccacttgcttgaaaa
gtgctatcccgaaggggttaagcctctattgctcattcttgagcaaattg
aggtggcgcacccagtggatgagaggcagtcatcttctaagcctgcaaag
gcccaaggagctgaacagccctccaagaagttcgctctaggcacatgaat
tcccaagaagcccaagcaagcacgcacaaagtatacgcgcgtagacaaga
actgcgagctatgcaaaaagcattggggcgcacacaccacgcacaacacc
gcggagtgtcgccggtacaacaaagacggaactcctacgcgaggtacttt
cgggcaagctgcacgaaagtcctgcgaggacagttgccccaagaagtcct
atgcccaggtcttggctcgcatggagaaacttgagaagtctctcaagaaa
gccaacaaaaaggcaagaaacgccaccgtcgcgaagaaagtgacagcgat
tccgactcatcctgaagtgttgggtcgggtagtaccgggaaaatgaaatt
agttgtaagaaaattaaaactaaccacgagttagccaattacactatccc
tggtccgataaaaactaccagtaaaccaaaattggaattaaatgacaaaa
ttttaattccggattattcgagtcccttagtggacgtaactttgaaaaat
ctcaaagacacctcgaacttgtccactaactttgatgtagatcccaactc
agtgagggacaccctacatgaatcaaagtcaattgagccatctaacccac
aaaaatcaatggactcagtaacagcagtactagctgtacaaaaattagcg
actggaagtcagtcctcgacaaaactcaaacacttgtccaggagtcgcaa
aaacaacttcttgagagtactattggacactggttccgatggtgacctca
tgttccatgaaaaggaaccaccaagcgttttccctacttgactaggcagg
tgtcaaagtcttggcacacgtcgaatgggtgcttccaaaccaaaggaaga
ggcgaagttactctaaaattcctagagtactccaacagcaaggaatacac
agttaaacctgatgttgtggagtatgatggtaaaaagatggctaagccag
cgtttgacctcatcttaggtgtaaaaacactaagagagcttggaattgtt
ctagattttcgaacaaaggatattaccattgatgagatcatcttgccgat
gagagacatcaacagtctgtcaactagctctaagattgaaaaagcttggt
cagttaaccacagcatgattcatgaaccacgtagtactgaggaagccact
cagcgtgcagttcacatcttagatgcaaaatatgaaaaagcagacctcca
atcagttgttgacaacaattgtcctcaccttagtctacaagatcaaaata
agttgttggagctcctccgtaaatatgaggacctctttgatggtacacta
ggtgattggaatactgagcctgtctccttcgaactgaaggaaggtgcaaa
accgtaccatggcagagcctacccagtgccacattcagtaaaagagactc
tcatgaaagagctcaaaagactatgtgacctaggggtactacagtggcag
cccgcatctgaatgggcttcaccatcattcatagtaccaaaaaaagatca
gactgtacgtttcctaagtgattttagagaagtaaacaaaaggatagtta
gaaaaccattcccgttacctaaaattagtacagtcatgcaagagttagaa
ggtttcacttttgccacagcccttgatttgaacatgggctactacaccat
taggttggatccagatgcatccaagatctgcaccattatatttccatggg
gtaagtactcttacctcaggttaccaatgggaattgctggttctccggac
atatttcaatcgaaaatgacggaactaatggccacccttgagtttgtaag
agcttacattgatgatctactatgtatcaccaagggaaccctggaagacc
acctggctaaattggaattggtcctctccagactgcaagatgcgaaccta
aaagtaaatgctcgcaaatcaaacttctgtgccattgaaacagaatatct
tgggtacatcctctcacgagagggaattaaaccacaacccaagaaggtac
agtcgatacttgcactgacaccgcccaaaaatgtcaaagacctccgtaga
tttcttggcatggtccaatactatcgagatctttgggcacggcgcagcga
aatgcttgccccactcacaagcctcgtaggcgagtgtggtcataccaaac
aatccaaacttctcaaggttaaaaagaaaccctggaaatggactgaggaa
catcaaaaagcattcgatgacgtaaaggccactatcgccaaagatgtgtc
cttggcctaccctgattactcaaaagggtttgagatctatactgatggat
ccaagagacaacttggagccgtcattactcagaacaaccagccaattgca
tttttcagcagaaaactctctgtctgtcagcaaaaatacagcgtaaccga
aattgaacttctagccattgttgaaacactcaaagaattcaaaggaatgc
tgtggggccagcctattgtagtctacacagaccacaagaacctcatgcaa
gatgcactcggtttaacctgtgacagggtttaccgttggcatttattact
agaggaatatggtcctgaaatcgtgtacatcaaaggaatccacaacacag
ttgcggatgcgatttcacgccttgactttggtccaacaaaggacgccaag
gaaaactggatgaccttcaccaaatgctggtgttattacactatgcaatc
agaagaggacccatccccagcacaacactcagacctcatgaactttgtgt
ttgctaaccgcagcgaagagaatgcgatctatcccctgacagttcgggag
attgccgcagctcaacaaacggataaaatgctggacaaactcagcctgct
ggaggcatacaaacctcagctggtagaaaatgttcaagtactgtgcaaag
atggcaaacttgtcatcccacaggaactccagcagcgagcagtacagtgg
taccatcactatctgcagcatcctgggacaacccgtctcgaagaaactct
tcgcgctgcgatgtattggaaaggtttgagacactctgtccgcacctttg
tcaaaaattgtcataaatgccaagtcaacaaacgacgccaacataagtac
ggtaaattgcctacaaaattggttgtatcaaacccctgggaggtactatg
tgtggacctaatcggaccatacactctcaagggcaaagacggcactgaaa
ttgactttatgtgtgtcacaatgatagatccagctaccagttggttcgaa
attgtggaactaccggtaactgaattcaattctgttactcccaagggtaa
aaagggcctcaagggtactaacacacataataaacctaaagaagcatact
ttgataaatcatcagcacaagttggctctttagtaaacaagatctggttt
agccgttacccacgttgtcaagtaatcatttacgacaatggaagcgagtt
caagctcaatttcaaaaccctatgtgattcatacggtatcaagcgtaagc
caaccagcatcaagaacccccaagcaaatgcaatactagaacggatgcat
caagtaatcatgacaatgctccgcaccgctgaattagacatggccaatac
agtggctcctagtgacatagcagacttcctcacagatgctgcatgggccg
ttcgctccacataccacacggtactcaaagcctctccaggtgcagcaata
tttggcagggacatgctgtttgacattcccttcctagctgactggaacaa
aataggagaccataggcaacgccaaaccgatcgcaacaccgaacgtgaaa
acaagtctcgcgcgattgggattataaaattggtgatagagtacttcttc
gcaaagaaggtatcctccgcaaatcagaaagcaaataccataaagatcct
tggactatatcaacagtccatacgaatggtactatcagggttcactgcgg
aaaaaaatcagaaagattaagcattaggagagtaacaccatactttgaca
ctacagacacttaaaataaagaacatgtcagtgaatcactcttactcctc
tctccactaacacttacgcttgaaataatgcttcgtagtcactactcagc
caggaaagtcttgtattaccagtataaattggtacacaaacaagtgtctt
ccgctcacaaaacaggcctccccatttttcctttccaaaggaaaggtttt
tttcacacctcacctgaccctccattcgtgggggcgagtgacataggcca
agaatctggagcttccagctggaattccataagtctccttcacattgttt
gatacagaggaaggactcaaaagtcataatatatgagtttctcagaaatc
atatccaaataggattttccttcctacaactccaccatacacattgtagg
tgttttcttaggttgaatatccaatggagaatttccttctcaggaacctt
cccatgggacagttcctttgggcagttgaatatgagccagtcatggaact
gccacaaatcactgccaatctctcccatgatcatttgtgttttttatgca
tgagataactagtatctcattcatcagttgtacagtagtattaagctaat
aaaaacaaagtcagcaaagtctacaacaagattttttaaatgctttctgg
cttaggtcatcaatagatgcaatcatctcaattatcatgtcacctataat
ggatggctcatcatcatgcacatcatcagcacatacaccaatcaaacacc
gccccccatcatgtcccttacaatattctacgttaccagtgtatactgaa
ttgacagtttggttatctggatcaaaaaatacaagccctcgatactcaat
cctcggtcgtgcttttgcaacaggatcattagtttgagtaaaggcttctc
ccagtcttctaaccatgcttgaaatacacgtctctgaacaggatcactta
actccacagtatcaatgccaaatgcttcaagctgtagatcaaagctgaaa
aataaaataaaacaatgtaagttacaaaaccaacttaaacaagcatgtgc
caaattttaataataacttacttcatgtcatcgtcaaattgaaaaaactt
gtcaggtgatgtgacaaagaactttgaaaggaaggggaagggagagaact
cttaccttaagaacgaaacggctacgagctgttgttgtgtgtattgaggg
gagggagggcgggcggctgaattagatctgtgggctgagcaacactgatt
cgcgtggaggggtggtaagtgtttaattgaaaaatttgtcaggtgacgtg
acaaaaaacttttaaatgacggggaagggagagtcctcttaccttaagaa
tgcaccagctactagctgttgttgtttgcattgaggggagagagggtggg
tggctgaattagatctgtgggccgagcgatgacgattcgcgttgaggggt
ggtaagtatttaattgaaaaaattgtcaggtgacgtgacaaaaaactttg
aaatgaaggggaagggagagtatgcttaccttgaaaacaaactggctact
agctgttgttgtgtgtattgagaggagggagggagggcgggtggctgaat
tagatctgtgatccgagcaacactgattcaagtggatgggtggtaagttt
ttaattgaaaaaaattgtcaggtgacgtgacgaaaaactttgaaatgaag
gggaagggagagtactcttaccttaagaacgcaccggctactagttgttg
ttgtttggaatgtcacggttcagtctatttgtggactgagaggctgcgat
gtaagttgatggcatggtaattaccatttaattcattatggtgagatcgt
ggaccataatttgtgtgcagccactttttgcgcattattattcatatgca
aGAACATGTTGtacgtaaaatgtgggactcaaacttgcagacatctggcc
gacacgtgatcccaacccgacacgaggcttcgtgtccggaaaaatcacgt
gtccggggaaaatcaccgacattggacacgtccaaggacatgtcaaagac
atgtcaaggacatgtgaaactaagCtagtttccccttcacatgaacaata
cacccatatgtattgctccccgtgactctggattgtttccgagaaacctc
cgatgctgtcggaagtcaccatggagggttgacagcatggacaagcaagg
caggcaaaagggcggtgaggtacaacatgtctaccttgatgtaatagggt
aagtttcttagatacctataatttttcaacatgttaaaatcactagcttt
ggactgattataagtaatttttaaacgtatcttttgacacttgcattact
tataatccggcttataTCTGCGGTATCGACCTAAGTATTGAACCAATCGA
GGACTGAAAAAATATCAAATCCAGTAATTTGGCGGTTTGGTATCCCTTTT
TCGGGCACTCAAGAGCACTCAAACTCAAGCACTGACAAGGCATTACGGta
ccagcagctgctgcaagattttttgtagcgagctaaactgaatacaattc
atagaaagagaggaagtcataggtttaacgataaagtggcttgtctagga
taagttgtaaatgggcgcgtgcgccCAATTTTTTAAattaccagcagccg
ctgcaagattttttgtagctagctggacagaatacgatttgtagagacag
aggaagacgtacttttgaaataaagtgcttgtagtagtatgccacttttc
tacgcttaattaatatgtacaatagtagttgcaaatgggcgcgagcgcct
cccgtgctttgcgcgcgccgcactcgcgatcgcgcccattttaaaagtat
gtacccttttagtttgcgaaatcatttttgttagacgtagacactctttt
gtgacacgataacgttcccttcaagtttacagaacctttgttgtatgatt
aaaatgataatttgtgactaatgttcccttcaagtttacagaaacattct
tgaaaataatgtcatacgttatacaaaaagatataactttaaaggtagac
agatattaaaacatcatgactacccatgtaagtccaaccgaaaaatgaat
tatttacaggtaagttttgatcaacttgatggtcagtacctgtgttggca
aaaagtgaaagaaacagtctcactgaaggagaagaaggaggagaaGAAGG
AGAAGAAGAAGGagaagaagaagaagaaggagaaaacggctcagtttcca
acacaactaagattttgaaaaaatcttgataAGATATCATTTTAaccctc
ttacatatcaagcggacaattgtccacatgctaagaaacatgcggacgat
cgtccacatgttaacaaaatcctttcaattcacccccttgcactgcccca
atactcaatctgatggtctagatcgattcctctcaaaaaaattggcccca
gcagaacctcatatccccccataaattttattcttctTCAAGATAcagcc
ccacttgtcgctgagcactatgtcaccgacacctgctcctgccgccgcgg
catctacgacaagcaacgatgacaatcatcctgtattgcctttcacccaa
gaggtactccctcccggtctctcgccacctcctctaccacctctcgatga
tgacgttcaggtcgaaattcagcctgacctctccctacacgaagattgct
cgttcgcaggccgtgatcgcacacctacagttgaagcgatttttgtcaac
gagtctactgagcaactcgcaaatgattcatccaaccatgatccccatga
tccgggatgggagcaattctttggtagaaaaatcaagttcaaaggtgaag
gtgttcgagctctaaagtcattgttccttcagtctcctgggcagcatcct
gacatcccagatggcctctacatgaatggtgtcatcaacgcagttccctg
gcatggtcaacaagaatacgccatcttatgggattacacagccctcccag
tggcactggataagagtgccattgtccgcaccatctcgaaaacagacacc
gtacgaatcaaaaaattgaagatggctcgctttatgtttgatagagttta
tccaaatggagtgaagagtgttccaaacatcgcaccagtaacaagaacac
agaattgctctgctccacgtcgtgcagctgcttgtgcaaaaacctcccgt
actacgagatcgtctaggactgAGGAaattccggtctccagtttggagat
gatgatgattcggatgacaatgtgacaggtccaacgccggaagacgacga
cccggaagaaattgactttgttaactgcaccgaggacgatatccttcacg
ggtacttacccgactccacgtacgatccagtgagcatggaagccgatggg
gtttatccgcaagagttgaactggtcatacaccaacgttgtaccaggaac
tcccaatacacaacacccatactacaatggagctggaccatgtctgagga
agtacggggataggaAGTTTGACTCTCTGcttggagcctgcggaacggca
ggtggtttcagttacgagttaatcaaacgtatcacaatgaactccaacgc
atacgttcgagcttggttggttggcaacaagttttacggtttggactgga
agaacctaacggtggaggagatgtttcacacgttgggtatgatcttgaag
atgagcgtggtgaatattcgtcttggtggtttgaaggcttatttcaacct
gctaaaaaagctgtacatctcttgtgatgagatgatcgaactcagttcga
ttgagatgaattggacagatgatcgcctaaccctgaagcgcttcctgcaa
atcagagcggcattacaccctgagatcggtgtatctgatatcggcaacaa
gtgccaccaattacgtgctgcaatccagtctctcaatcaggcagcaaaga
agtcattcgttcttgggtgtcagatctcattcgacgagggtggtattgca
agtaagtcacggtacaacccagtgaggcagtacaatgccagcaagcctga
caagtaccgcatcgatttcttcgtcatggtgaatgctacgcccggaatga
atttcatacatcatttggatgtttaccaaggcaaaaatgcgacgaacgcC
TTCATCGCCGAAGAGGCCCACGATCTTCCAACAACGCAAAAGGCAGTTGT
CAATGCCATCATCTTAAGTGGAATCGCCAATGATACCGACGGTATGAGGG
AGATCTACATGGATAACTGGTATTCCACCCCAAGCTTGTTTGTCCTCCTT
CACGAGAAGTATAGCATATTGGCCTGTGGAACGGTTCGGAGTAACCGTAC
TGGATGGAACTCACAGATCTTGAATCTACCAAAATCTTCACAGAGAGGTA
CGTCACTTATTAAGTTTGACCCCATTAACAAAGTGTTGTTCGGCCAGTGG
AACGACAACAAAGTTGTCTCTTTCATCTCTACATTGGGGTTGTTTGGCAT
GTCCACAATTCAGAGATGAGTTGGAGCAAATAAAGTTGACTTGCAGATAC
CGGAGGCGCTGAAGCAGTATTCATCCGATAACTACATGGGTGGAGTGGAC
AATATGGATAAGGACAAGAAAATTGGTGGTTCGTTTACCTCTTGTGCCAT
CTTTCGGAAAtggtatcgtatgggcctaatgggtgtgtttgacttaatga
ttgtgaatggtaggcaggcctggaatatgtcGACAGAGACAAAGACAGAA
CAAttcaaattggacaatgcaaagttccgttggggtcttgccgaagaatt
gttgaaattcaaggacgaatctgcagtagacttcgtatcggagcagcaac
tgtctcataggactgcaatgatgattgcaggtcatcaaccccaaagcatt
ccaagcaaggtaaaaattatgtgttccgtttgcaatcttgaaaggcaatt
tcgcaaggcctcgtctcgtgacaattctaacaattcagaagcaaagggaa
cttggagtgttcgaaatatagttgcatgctcgaatgaaaactgcaggcaa
catttccattgcgtccaggtccagagcagtaactacatattcgaattgcc
acagttcgaagggttgacttgttttgaaatcgcccatcacaagagcacga
atggtttgtggtcatcaaatcccaattttaagtacaagcaacgtggtgta
agagacactaagaagaacggcgagaagcgtgcttattctgtgatgacgtc
gcatcctatttatctccgcttacgacacaagtatggcttagtaagcaaga
ggaggaagagggatggacctctggtagacaatgatgacgatgaggaggac
gacgacgaagacaacgacgatgaagaagatagtgagtccgaatgagtaag
gtgtaatctgattgggttggggtttatgtggtaataaattaataacgaat
tagtttcaacattgacaaacgatgattagtatgatcaaattaccctactc
aattatagaactagtgaactttgtgcattcattagttttcccaaaacaga
acatcgacaggatcttataagtcgattcatcctcgcacaaaaatgttgca
atggtcagtagctcctcgtgataagacacctgccatccttcaatcggtga
ctcgagaacaatctgacagacgtgttctgcattataatgactgctcttga
aatgcaaggagagacggatgcgttgcccaccttcaaagtcaactttcttg
ggagaagcttcatcttcaatctcctggaaggatgagttcaccagatcatc
gtcgtcatcattattgttatcatcgcAATCATCCCCTTCTGCATCAGGGt
gaccagtgtattggccatcatcgcttgggctgatggaacgaatgaatctc
acacacactctggaatgcgcaccctgttgcgcctccccatcatcccatac
tcagttctgacgaaacaacggtacagaacattgcgcttgtggctactact
catagtaggggcaataactgagagatgccccctgagcgcgtcttcatgca
gtgtcacgagacacggatcgtgtcggcaatcgcgacagacaaccatggtc
gcGAGGAGCGTGAGATGCTGGTGATATGAGAAGTGATGTCAGAgttccgc
ggaagaatgcaaatgtggccaaaagtgaaaagtgaaaaatagagggtctt
atcgcggagacaattgtcaagaaaataacgttatcgcagagacaattgtc
gatatgtgacgatatttggtcaatagtgaaaaacgtgacttctggacaaa
tgtctctctgataagggggtagcgttgccaattgtccacccaataaccac
ttattggccaaaagttcttaagagggttaaaggtaaacatagatcaacac
atgatgactacccatgtacgtcaatccgaaaaatgaattatttacaggta
agttcttattctatttcagtgagagtacctgtatggcaaaaagtgaaaaa
ctgtctcactgaaggaggagaagacgaaggagaaggagaaaagtggctca
gtttccaatacaactaagattttgaaaaaatcttgactGGCACTGACTGT
CTCTGAAAGTGTTTTGACCTCATTCTGAACTCATAATGAACCATGAACAA
ACAAATGAATTGAGCGAGTAGTAGTAGTCCAACTTTAAGAAGAATCTCAG
TATGTCGAACAGACAAAGCGTTCGCGGAAGAAATAGCAGCTTTCCCAGTC
TCGTTGGAAGAGGAGGCAGAGGCGGACGCGGTGGAAGGAACAACAGCAAC
GGCAATGCCCGAGGTGCGTCGGCAAGAAACGTTAGTTATCTTTGCCTCGA
TGATGATTGTACTTTGAGTCTGTCCATTCATTGTTTATTTGATTTTCCGT
GATCTGCGAATCCAAAGAAGAATTCTGACCCTGTTTCACTGTCGCCTCCA
TTCACCTACACACACATCACTCTCGCTTTGTCTCCAGGCGGAAACGTCCC
ACACCAACATCGTCCCAACCGCCCATCTCCCTCCACCCCTTCCGACACCC
CCCCACCGCGTCGTCCCGCAAGCACCGCCCGTCCCACCGCACAAAGCATC
AACGCCCCCCGTCCCTCCTCCACGCCCAAACGTGACGGAGACAAGGGCGC
CTCCTCCCACACCGTATCCGAATCGCAACGCATGCAACTCGACACCTTAA
TCTATCAACTGCGCGAATCCTCCTCGGAAACCACGAGCGTGACGCTTCCC
CCGAATCTTACCAATACGCAACGAAAGTACGTTCACGAACTGGCGAAGAA
GTTGGGACTGCAGAGCAAAAGTTATGGGAAGGGAGAGGAGAGGAGGGTGG
TGGTGAGGAAGGTCGAGGATTGTCGGGACGGGGGGATGTTGGGAGAAGAG
AAAGATGGCGTCCTTCCCACGATAGACGTGGGTCCGAGGGGGGAAGAGGC
ATTGAGGAGACATTGGGATACGTTTCCCCCCACGGAGGGGGAGGCGATGG
AGTCTCGGGAAACTGGTTCTTCGTTGTTGATGCAGCAGCGAGAGATGGGA
GAAGATCGTGAGGATGGATTCGATTGGATGGAAGTGGCGATGAGTGCTTT
GCCTACCGACTCGCCCGATGATGTTCTTGATTCTGTTGCCAACCAAGAGC
AGCAGCAACACACAACAACAATAATAATCCCGAAAGAGAAGGGAACAATA
AAACGACAATCCATGATTCAAAAACGAATCCGAAGTCATCAACGGGCCCA
AAAGGCCATGAAGTCCCATCCTCAGTACAAGAATATGATGGCGCAACGGA
GGAAATTGCCAGCGTTTGGATATGCAGAGGATATATGTGCAGTGTTGCGG
GATGGAAGGAATCAAGTTGTCATTCTTACCGGAGATACAGGTTGTGGGTA
GGTCATGAATTTTGTTTACGAGATTCCTCATCAAAGCCACTGCCTCTCCC
TCTGTTGAATCGTTCGCATTCTCATCGTTGTCTTGCTTGCTGTTTTGTAT
GTATTGTATCCACGACCAACAGAAAGTCCACGCAAGTACCGCAATTCCTC
CTCGATGATCCCCAAATTGGACCAACCGCCAACATTCTTATCACCCAACC
ACGTCGTATAAGTGCCATCTCCGTCGCCGAACGAGTCGCCTCCGAACGAT
GCGAAAGAGCCGGACAATCGGTGGGGTATTCCGTACGGTTGGAAACGAGT
GTTTCGGAGCAGACGCAGTTGTTGTTTGTGACGCCCGGTGTTTTGATGAG
GAGATTGCAGCCGAaggatgatgaggaggaggatggagaggacgagAGAC
TGGCCGAATTTACACACATTATTATGGACGAGGTGAGCTCATGACAACAT
CTATGTCAATGCATTGTTGTTGTTGTCTGCACTAATTATGCTCTTCAAAG
ATTCACGAACGTGACAAAAACACGGAGTTTCTCATGATAGCGCTACAAGA
TATATTAGAGGAACGGGATGATTTGCAACTCATTCTCATGTCTGCTACGA
TGCCAACGAGAGATCTTGCCGATTACTGGTGTGGCGTTGGGAAAAGGCGA
CAGCTGAAACGAAGAGAATGCGAACAACCGAAGACTGAACATCACAGCGG
AGGTGATACCAACAATGAGAATCAGCCGTCCAATATTCCAGTGACAATTG
ATGACGATGATTGGGGTGACGACGCTGCAGTAATGCCGACCGAGATCAAT
ATTCCCGGTAGGACATTTCCAGTACAAGAATTCTTTTTAGAGGATGTCTT
AACCATGACGGGATTTGTGGACGCAATTCACGGCGCCGAGACGCCAGATA
TGGCTCAGATTGAAAAGGATATGATTGCTTTGCTAAGTGGTCGAACCGAT
GCAGAAGCCAAGTCGAAAAAGTCAAGTATAGGTAGCAGGAATAGTAAGAA
CTCTACTCCGGTGCCGCCGACCTCCTTGTCACAGATTGAGAATACCTTGA
CTTGTGTCATGTGTAATCAATCTGGCTTTAAATGTGCCGAAGGTTAGTTG
ATTACTGATTATTTCTTTTGCGTCAATTCTCCTTGTTGACAAACTCGCCC
ACTCTTCACATTTTTGTTCAAAATTAGAGTTTGGAACTCATGTGGCGTTT
TGTGACGGCGGAGGCAAAGTTTCTATGGAAGAATTGGAAAGTCGCATTCG
CTCGATTGAAATGTCATCCATACGTGGCTTTGACGAAAGCGCTGCAAACT
CAGCACCCACCGGAGAACCGGAAGCTGTTGACGATATCGATGATGTCATG
TTTGACATTCCAGAGGGCGAAATGGAGTCATACGACGACGACGATATACC
TGGTTTGTTTGAAGATGGGAAATGGAACGGAGAGTCTCCTTTTGTTATTG
ACAATCCAGGTACCTCGAACCCAACATTGACAGAAACGGAAATGCTTACT
AGGTATCAAAGTTCATTTGATGATGAAGAGATCAATTATGATTTGATACT
TGAGCTCGTCCGGTACATTGTCAAGAGTTCATATGGTGATGGTGCCATCC
TCATCTTTTTTCGTAAGCCCTTATCTGTTTACTGTGATATCTTCAGCCTA
TGAACGATTCGCTCACCTTACCTCTATGTTACTGTAGCCGGTTGGGCCGA
GATATCAGAGTTCAGTTTGATCCTTGAGAGCACACATCCATTCAACGATC
CAGCTCGGTTCATAGCTCTCCCTCTCCATTCTGGGATTCCCTCAAAAGAT
CAGCGTCAAGTGTTCCTCAAACCACCGACAGGAGTTAGAAAGATTATCCT
CGCCACAAACATTGCCGAGACATCCTTGACCATTGAAGATGTCGCTTTTG
TGATTGATACAGGTCGCGCAAAGGAAAAATCGTACGATCCGCATCTTAAA
ACATCGACATTGCAAGAATCCTGGATTAGTCAGGCTAGTGCAAAGCAACG
AAAGGGCAGAGCAGGTGAGTCTTTATTATCATCATTTGTCTGTCTTGACT
TAATTTAATTCATTCACCATTCATAACGTTTGACTATGTTTCAGGGAGAT
GTAAAGCTGGCGTATGCTTTCATTTGTTTACTCGTAGAAGGCATTCGTTT
ATGCGGCCATTCGTTGTAAGCGAGCTGCTGCGAACTCCTCTCGAGGAAAT
ATGCTTACAGTGCAAACGTGTGAGTCGTCATTAGTGAGAAATCTTAGAAT
GATTTGTTTCCACATCTTACGTAATTTTGGTTGGATGTGTACAGCTCAAA
CTGGCTCCTGGCGGTCCCGATGAACCAACGGGCATCCCCACATTCCTATC
AAAGGCCATGACACCTCCGCACCCGTAAGCTCTAGCGTTCACTTCTTGAC
ATTAATGAATTCTTATTCGCCGAATTCTTAGTCTTTTCACCGTTTCTTTC
GTTAGGAAATCCGTTTTGAGTGAGTGTTTCATGTTGGTGTTGTCCTCGTG
CCGTCTACTTCTTCATTTATATCTTATTTAAATGTCATGTTCAACAGATG
CGTTAGAGCTCCTTGTAGATCTTGGTGCCATGGATGAGGAGACAAATGAC
TTAACAGATTTAGGTTATTGTTTGTCGGCCCTATCTCTTGAGCCTAGGGT
TGGAAAAATGGTCATCATGAGCAATCTCCTTGGCTGTACCAGATCATCGA
CGTTAATGGCGACAGCCATGTCCTACAAATCGCCTTTTGCACTTCCTCCG
CCATCAATGCGAAAGGCATCAGACCAGGCAAAAGTGAAGTTCAGCAATGG
TTCAGAAAGTGGTAAGACAGAGCCAACTCGTGCAAACTTCCTATTTTATT
CAATTATTTTTCTTGACTCTTCCTTGTTGATTAATCTTTTTTGGGAACAT
TCCAGATCAAATTACGAGTCTTCATGTTCTTAAACAAAGAGATATAATGT
ACAAAAGAGGCAGCCTGTTTGGCTGGTGCAGAGAGAACTTTCTCAACTTC
AGTGCAATAAATATGATTTCAGATTTGAGAAAGAATGCATCACGTGAGTT
GGAGTCCCTGGGTTTCCCTCCCTCTTCAGAAAGTGGCTTCCACAATAGAA
ACGAAGAGTATCCCCATCTTGCATTTCACCAGGCAACGATATGTGCTGGG
TTGTATCCAAACATTGCTTACAGACGACAAGGGGATATTAATTTTACTAC
GATGTCGAACAAAAAGGCAAAGATACATATCAGCAGTGTCAATGCCGTCA
AATCGCAGCCATTGAGCACAAAATGCCAAGTAGAAGAAAATGAGGTTGAA
TTTATCTTGTACGGAGAGCTTGTCAAGGGAAAAGCCATGTTCACGATGGA
AAATACCAGCCATCTTGTGTCTCCTTTACCTCTAATTCTCTTCTGCGGGC
AACTGCGAGTTCGTCCATATCAAAGTCAAATGACCGGGGCCAAAAAGGCA
ATACTGTCGGTTGACGAGTGGCTTGTGTTTCTGTGCGACGCAGATGTTGC
TGCAGCTTTGGTTCTTTTGCGTCAGAGGCTTGACTCCGTGTTTGCTTTGA
TGACTTCTGATCCTTCGAATTATCGAAACAGGTTGACGCAAACCCAATTA
AATGCCATCCAGACGTTGGATCAAGTACTCAAATTTGCGTTCAACAGAGG
ACAATCACGATCGAAACAGTGACAATGCGTCTTAAACTAACTTCGACGAG
CTGTGAAATCTATATATGTTTATATCTCGCATTTTACAAGCTTAATCGTT
CCCATAACCATGTTTAAATAGGTAATGGTTCGCGTGTATTCCCCAATCGG
GTCAGGTACACAAAGCAATCGGTACCATGACCCTCCATACTCATAATACT
CAAGTCACCACCAAAATATCGTGCATAACTTCGACTGATTGGCAACCCAT
AACCCAATCCCGCCAATGGAGAGTCTATGCTGTGGTCTACATTTTCATTT
AAGGCTACCATTCCCTCTTGAATTTCAGGATCAGCCGTTGTAAAGAGCTG
ATAGAAGTGCATTTCAAGTGCGTAGCCAAATATATTAGACGACAATGTAG
CCACAACACAATGACATCAAAACATTCAAGCAAACTTTATCAAAATAGAC
TTACATAACTCCAAATTCTCTTCATATTACTCCTCGGAATCCCCCCACCT
TCATCCGAAACCTTAACAATGACATCTTCATTGTCACTGCCATCGGCGAT
GACGACCTTTATGGGAGGATAATCGGCATCGACTCCGTGATATTCCACCG
TGGCGCGCATGGAGTTTTTGAGTAATTCGAGCATGATGTAGTGCAGGTGA
GTGGGGACGTAGGGGAAGGTCCTTTAATACGTGATCAAAGAGGAGTTTTG
CATGACCGGAATGTAGGAAAGCAGATTCAGCATAAGAAGTGAAATTCATG
CAAATTGACAAATCATGTGGAATCATAAATTCAATGTAATGGGATGaaca
aacaagtccaatgaaaaacattacaaacaaccaaaacaaacTCACATATC
CAACCTTCCCGTAATAATAACCTCCGGCGCATCTCCATACTTCCTCGTAC
ACATAAAAGCCGCATCATCAATCGCCCTCTTGACAATCTCATAGGGACTC
GTCTTACTACAAATAATTCCCACATAATTCTCCACCGGCGGCTGCCTCAA
ACTCAAATACTGCCCAATCAACACACGTATCCCAATCCTCGAAATATAAA
ACCGATCCAAAAAGGCATGCGTCGACTCCATCAACTCAAACTCCACCGTA
TCCCGACTTCTCGACAAATCCGCACTCGACGACGTCTTGGGCCCGTCATC
GCACCCATCGTCGTCACCCCCCAACAACACCCCCCGTCGTATCGCGGCAC
GCAGTTCAAACGCCCCCCGCGCCATCTGTACCAGGACACTCCCGTGCCTC
TCGTAAATATTTTCGAGAATGGAGGCAAATTTGGCCTCCCATGCGAACTG
CCCCTCGCGCGTGGGAGGATGTTTGGACACGGAGAGTATTTCGAGGAAGG
AGGTGGTGTAGAGTTCCTTGACTTGCTGTACGGATTTCATGTCTCGTAGG
AGGGGCACGCGCTGTAGGTCTTGGATGCGGTGGGCGAGGCGAATGGGCAG
TTCGCGGCGGAGGAAGGAGGCCACTTGGAGGAGGACTAGGGGCGTGGCCT
CGGATTCTTCGGAGGTGAACATgtcgacgttggcgtaggcggcttcggtg
tcggaggcggcgatgggcggcgagtcggGCATTTGTTTGGCCATTTTGTG
GAGGAATTCGCCACGGCCGGTTTTCATGAGGGTTTGGAGGGAGGCGGACG
TTTGGGGCTTGCGCGCGTGGTGGTTGATGAGGTCCAGGACTTGGGGGGAG
TCGTGCGGGAGGAGGGTGTAGTCGACGCATTCGCCGGATGTGGAGGACGA
CGTGGATAGGCGTTGCGAGTGGACGAACGGCGGTCTCGTCAGGGTCCATC
GTGGGCAGACGGAGGGGCTCGGTCTGCGGTGGTTGCGCAGAGTGTCAGTA
TCATGATTGTTGATGCTGATGCGGCCTCCTTCGACGCAGATTGGACGAAC
GAGACTCGGGCGACGGCCGCCGACGACAACAGAGACAAAATGGCGGCCAA
TGGCGCGGTTCAACAGAGGGATCATGATGGTCAAGTTTCCAATGTTGTGG
TCAGTAGAAGATGAATGATGTTGATGATGAATGCGTCATCGTCGGCACAG
GAGAAGTCGACACTTGTCAGAGTTGGATGAAGTTTGATCACTCACAACAT
GTTGTGTGCTCACGAGTGTGGTATGATGGGAGAGATCCTGTAAAGATTTC
ACTTGACATCATGATGTCGTGTCGTGTCATCTACGAATTTGATCTTGTAC
AGAGCATTCGATTTCGTACATTGTATACAGATTATATACCTAGAGGTAGG
TAGAACAAGAAAGATATCAAATAAGCCGAAATTCTGTAGGGTAGAGCACA
ACTTGAGAAAACATCATGGTGGAAAAACATTTTGATCACCACAAAAGTAT
GGTACAATACCAATGCACTATTCAATATCTTTTGTAGAGaaatgctcttt
gcaatttgaatggaaagtgtccactgtttgcatgacaataactgtatcta
tgcaacatttatatagttactttttaaaagcccagtcATACATGTCCAAA
GCTCTGTCCGGCCAAACTCTTTCGGCTATGCAAATTTGGTTCAAAACATG
GTAAAGTAGATGAAAGGTGATTACGAACTTCATCCACAACAGAGAAAAAG
AATGAAGACTGAAAGTTCAATGTAAGATTTGTCAAAAATTGGATGCAATA
CAAGGAAATCAGCTCCAAACACTGCTTTCTGAGAGAGAAGATGTAGAGCT
ACCTCGATACGGAGGTTCTTTCTTTTGATTGTGAGTTCATAAACATATCC
CACAGAAAATGATATGCTTACTAAACAACAATCGAGGAAGGAATCTTTCT
CTATATTACAGACTGTTGCCGTCACTTTGCATACTACTTTCACTATGGCA
TGTGAATTGCAGTGATCATTGAATGAATGATGTTGACGGCAACTCTTGCC
ATTCCATTAGTATGAGATATCTCCACATAAGCTGGCAATACTAAACACAT
TGCATTTAATTTTCTCCAGCAATGATCAAACACTATGTTGAGGTTGAAAC
CTAGAGAACCCGATCACAACCAGTTAAAAACTCATCTGTTGAGCTACTTA
TTTCAGTTAAGGTTAATTGTTCAAATTTTGAGTCTCAGATAAAAGGAAAG
AATTTGTACTTGCCTCCAGCATTGTAGAAGTTGAGTGTGTAGAAAATGAG
TCAAGTGATGGATGATTCTTTAGGGCTTACAAATTAGTTCCTATGCACTG
GAACTAATATTTATGAGCTGCTAACTGCTACTTTGAGATAGAGTTAGTTG
AATGAGGTTATTTGATATCAAAGTCTCGGCCAAAGGTGTGAGGTGGTAAT
GTTAACAACAAAATATAGTTTGATGTCTTGAAGTCTTGTACCTTGAGTGC
ACATGTTCATATATCAACACGCTTATTCTGGACACGTTTGACAAATACAA
AACAAACACTAGTCTCTCATGGAGAGCAACACATTTTTGTATCCACATTC
CACACATAACTTGTCATAATCATACCACACAAACTCTGATATCTTGGGAA
GAGCAACACACTTTTGACCCTGAACCCATTTTCCACTTATTATCAAATAC
ACTGAGAGTAATGCTAATCATTGAGCAAACCAAGATTTAAAGGTTGATGC
CCCAAATGTTGTCATGCATAATGTGGAGGGGGTTCTCTGTTATCGGTGGT
GGGCAATCAAACACCTGGCAAGTTTGCTCAATGCCAATGGCATCTaccac
caccaccaccaccaccaccaccaccaccaccaccaccaccaccatcatca
tcaccatcaccaccCCATTCTCCAAAGAAAGATCTGCTGGTTACAACGCC
AAAACACTCTCAACACTGCCAAGCAAGAACACATGTTACATGTCAGATGT
CAAACACGAAAATATAGTACATGGTGAGTCTATGACTCTTTGCTGGCAGA
AATTGCAAGACTGCACTAAAGCCCAATCTATAGTGTCAGCAAAGTGCAGT
AAAGCAACAAAAGCTGTCCGTGTGAATATTATTAGATCAACCTGTCTTAA
CCAAACATCTATATGTGGCATGTAAGAATACTGAATTCATTTTCAATATG
ATACCAATCAACCTATAATCTGGAAAACACGATCCCATGCATTAGACCTA
CCAAGACATAACCATTGCTCACATCAAGACAAAGACTGCTACTGTTAACT
GCAATGGTGGGAATAACGTACTTCAAGGATATTTCATTGTTTGACATCAC
TGACCAATGGATCTTAAGAACATCGTAAACAACAAGCTGAGACACAGTAC
AATGCATACCTGAGCAAGGTTGAAAGGAGTTGTTCATTCTGTCTATTTGA
GATTACTTGATAGAACTAAAGGAGAGGATGTTCTCCCCATTCTATCAGAC
TAGATGTCATTCATGCACATCATGTCTTAGAAATCTGCAAGGCTCTAAAA
ATTCATTACAATCCTATAGACAACACCACTCATGAATATTTGATGTTGCA
TGGAGGTGGAATTCTGACAATGGAGGGGCCATTGATCCTTTCATAAGGAC
AGCTGTACAGTATCAGCCCTTGACTAGAAGGAAATGGATGATTCTAATGT
ATCAGCTTTTGTTGAATTAGACTTGATGGTCATGCAAGTGTCAATAAAGT
TTACCCAATTTAACAAAGGAGCAAACTGGCAATAGGAGTCTTGCAACAAA
CATTGTTTAAAAGTGGGACGCCCACAGACACTCGCTTTGATGATGCTATG
AACCAGATATGTTCATATGATTCATATCATCTGTTTCACGTTATGATGTT
GTCCAACATTTTTTTGTCCCTTTGAGCGTTATCAATTGACATTGGGTGCG
CTTCCATTTCACTGTCTCATCAAATTATTGAGAGCACATCATAGGTTGTA
AATTAATGGACAACAGATGATGCAAAACTGGAATTATACCTAATAACAAT
CTTCGATGGCTAGACACTTTCTACTCAGCTCAAAGACACATGTCAAAGCC
CTGGAAAGCATTCATATGTGAGAGGGGCATAGCAAAATAAAACTCAACCC
TGTCCAACACTTCAGTTTTTGATTTTCAATTACGAATGCCAACATATCAT
TTTCGCCTCACCGCAGTGGACTTCACATCATTTCTCCAATTGATATGCAA
GAAGACGGAGAAAGACAGGTTCACGATTCTGTGCTCTCACAGTCCAGGTC
AGTGTCTTAGGGTGCATTTaagacagctaaaaacaaaaggagcacccgtg
ctctgtctttcatccgtgtgacggacgaaaatgacgtcacagttgaagta
aaaacatttttacaaccttacatcaatcgaaagatggctttcagagcttt
cgaacggtgttcttattctgttcttttgaacagcgtttcacgaaatattg
tccgttgattacagcatagtttctacagtactatagtagagctacttcat
tcgctccaaaattctttttttaatttactcgaaatcagttttttggaatc
cactgtctgtccggctgggtatcatgatacctctaggatacagagtgctc
ctattgtttgtagctgtcATATTTATTGAAATGATTCGTTTTCTGCACTA
GCACTACAATACATCTGTTTTAACTTGATGTTATTTATGAACAAAGTAAA
CTATCGAACAAAAGCAGAAATCATCCATCGACTTAAAGAAAAGAAGTCGG
CTTGAACAGTTACTGCCATGTGTTTAGAAGCGACGTCCCCCGCCACCACG
GCCACGTCCTCCTCCCTTTCCACGGAAGCTTGCCATGGAGCTCGCATTGA
CGAGCTCAGAGGGTACCTGTTGATTAGTTCTGTTGAGAATCTCCATTATT
TCTCTTGCCATGCGACCATTCTTCTCGGCCACGAAGAAGGACACTGCAAA
TCCTTTTCGTCCAGCTCTTCCAGTACGGCCAATTCTATGGATGTAAGTTT
CAGTGTCATTAGGGAAGTCAAAGTTCACAACCATTTTGATGTCATCGACG
TCAAGCCCACGCGCTGCCACATCTGTCAAAGAATTATGGACAGGAACGTT
GATGATAAGTAAACAATTGCAACCCACATAAACAAGGATAAATACAGTAT
AAACCTCACCAGTTGCAACAAGTAAAGGAGAAGAACAGTTCTTAAACTCT
TTGAGAACCCAATCACGCTCCTCTTGACTCTTATCTCCGTGCATCGCGCG
GGCCTGGAAACCATCCATACGCAAAGAACGCGTAAGCATATCACAACCCT
TTTTAGTTTCTACGAAGACCAAGACGCGATCCTTTGGTGATAAATGCTCT
TTGAGGTATCGCAGGAGGTTGCGGTACTTGTCTTGATCGGTGCATACGTC
AATCATTTGAGTCACGTCTTTGTTTCCGGCCAGATCAAGAGATCCGACCG
TGACTTGGTAGAAGTCTTGCAAGTAATCTCTGGCTAGGTTCTGAACTTCT
TTTGGCCAGGTTGCACTCCACATGAGTACCTGACGATCAGGGCGGATCTG
GCTGACAATCTTACGAAGTTGGGGCTCAAATCCCATATCCAGCATCCTAT
CGAGTGAAGACGTCAACATGTTTTAGGGGAAACGATCAGAAATTTCGACA
AAAACACAAACCAACATCACCAACTAACCTATCGGCTTCATCAAGCACAA
GATACGTAACCCTCTTCAAGTTGGTGTTGCCTTGCTCCAAGTGATCAATC
AATCTTCCAGGAGTCGCTATAACAATCTCAACACCCTCCCGCAGATCCCT
AACTTGCCTGCTCTTGGGAACTCCTCCATAAACGACAGTGTTCTTGATTT
CGGACGATGCACCGAATTTGTCGCATTCTTCCTTGATTTGGACGGCAAGT
TCACGGGTGGGGGCTAACACCAACACGATGGGTCCTTCGCCAGGTTTGAG
GTATTGCTGTAGGGTGTGGGGGAAACAAAGGACGAGATGTTAGACTCAAA
AGTTAAAGGGTGGTCGATGCATCACATATGTCGTCGCCTCGAAGCGCAGA
AAAGCCGGGAGTTTTTGTTGCAAGTGACTGACAGAAAACTCAGAGAAGCG
CACATAAGCATCCTGAGATGATTCCTCATCAAGATGTGGTGGGGGGCAGG
GACACGTTTCAATCATCCAAAAGTTCCCACGTCTTCTTGAAGAGCGACAG
TCTCACATTGACGGATGAGCCTGCGTATTCACACATTTTGTAGAACTTAC
ACAGTCTTCAGATGGACGTTGAAAAGCAATAAACCACAAAAGGAGCGCGA
AGGAGGAGAAGTCGAGTAGCAACAAAACAACAATAGCGATTTATTAAGTC
ACTATCATTATCATACTGCTAAACTCTTCTCGTGGAAGATAATCCGCAAC
TCCCGTAACATGGCATTGCTTTGTCCAAAAGAGCTGCAGTCGTAAGTTTA
TTGGTGTGCAATACGTGAAGACACGTGAAGACGATGAGGTGATATGGGTC
GCTATCTCAGCGATGTCCACTCAAGACAGGTCTGGGATGCCATGCCAATC
AAGTTACAACGCCAAAAAGGTGAAGTGGTGGCTTAACATTGGACTGAAGA
CAGATCTGCCCCAGCTGGTGGAAGTGAGCGCGAAAGACGGTGCAATGGCG
TGGTCTCACATTCGCCCCCCAAACTTAACCTTTTGTATGCAAGAATCCTC
TATACACGGATCCATCGCAAGCCACTGTGGGGCACTTTGTGTCGTGTCTG
GCTTGGAGACAGTTTGGCTATCTGCAATAAGAGCACTTGGCGTTTCGTTC
GATGGGAGACTTTATTTGAATCAAGTCTTCGTCTCAGACTTACGACGCAG
ACAAAATAGACGGACCCAGGGCGGATAGGACTCTGTCGAGAGATGGCAGT
CTTTCATGTTTGCCGTCAAACTTCTGTGCGCTAACCCGATAATATCTTGA
GCGTGCGATCGGTGGATGACTTCTTGCACGTTTGAACATGATAAGGAAGG
TAGGGCGACATTGTCTCCCCCCCTTCTGTCAAACTTACAATCCCCTACAT
GCAACAAACCCCACAATAGAAAAGACTCGTGTTTCCGCGTACCACTCATA
GAATCCCACGAACTCGACAAAATGCCAAACAAACACCACTAACTTCATAA
CAACAACAAACAACGAGTCTTGGTCAATTCAACTCACCTGAGCATTAATA
TGAATCATAGCGGGCAACAAAAACGCCAGCGTCTTCCCACTCCCCGTGGC
ACTGATCCCCACCATGTTCTTCCCCTTCAGCGCCATGGGCCAACCCTGAC
TCTGAATGGGCGTGGGTTTATCAAATCCACACTTGAGCACCTCGCTCAGT
ACGTATTCCGGCATGGACGCCTCTTCGAAGGTGAGACACGGCTTGGGCAC
GCCGCTGCCCACGACCACGATCGATTTTGACGCACGCCATGCCTGCGCTT
CGGATTCGGGACGGGCCGTGACGGCGGGATGCTCGATGTAAAAGTCTTTC
TCGAAGGGGATGAGATGTTGCTGCGAGAAATCGATGGTTTGGAGGGACCG
GCCGAGATTGGACATGGAGTCCGGGGGTGGGTACGTCGTGCTGCCATAgc
ctccaccgccaccaccaccgccgcctccgccgccagcgTAGCTGGTACCT
CCTCCGTAGGAACTGGAGCCGTAGCCTCCTCGAGAATCGCCGCCGTAGTA
GGACATGATGGAATGCTGTTGAGGGAAGTGGGGTAATGGTAGATATAAAA
AAAATATGGGACAATGATTTCGTGGTTGTCTTGCAGAACTTCGACGGAAT
TTCACGGAATTGCGTGGTAGTGGGTAATGAGCTCTATGGTTTCCACGAGC
TGGCGGACTCACGCCCACGAGCGTTAGGCCCACGTATCTTTCATTGCTCA
ACGATTAATGTCATTTCCCGCCACTTTTTGCCGTCACAAAAAAAGCCACC
GCTATTGTATTGtacaatacaatacaatacaatacaataccatacCATAG
CTAGCTCACCCTAAACCCCATCATCATCTTGTCACAACCGTTTCGAGTGC
TCTCGGGAAGCGTTGCCAACAATAAATACTATGTCTTCGCCTCCAAGCTC
ACCCTCGTGTGTCGCAAAAATAGTGAGTCAATCCACTCCTGATGACTCTG
CCAACGCGGAAAATGAAAGTGGCGTCCTGGCTTTAGGAACTCATACACAT
GGGAGCGAAGGGATAGGATGTGATGTTGGCGTCGATGGCATCACCATTCC
GCCATCGGATGTTGACATCAATCAAACTAATCTTTGTGATATGCGAGGGT
CAAAGTCAGAGAATGGCACCGGAAATTCCAGTTTCGATGATTCGGTCCAT
ACATCCGATGTTGATATGATCGAAACTAATGGTCTACAAACACAAGGTTC
GACTCATTCTATGATAGAAGAGGGTTGGTTTCAGAGCGCTCTTGAGGAAG
AGAGTGGAGTTAGGAGCGTCAGCTCTCAAACATCGAATGATTCCGCGAAT
AATCAAGAGTCTTCTTCTTCAAAGAGCGCTCCGTATGTAGAGAGGGGAAC
GAGTATCCCCAACGTCGCTTCTTCAGTTGAACAAGTCTCCGATTCTGATA
TAAATAACGCAGCTGTTGTTCTAAGTAAACACGGAGCGACCGATTCTTCT
GGAGAAAATGACCATTCCAAGATTGATCATTCGATCAATGATGATGTTGA
GAGTGATGCCAGCTTTGATCGGTACATCTTTCAGTCACCCAATGTTGGTG
TGACCACCGACAAGGAAACTCGACCAACGAAGAGCTTTGCATCTACCATT
TCGGACAAGGAAGACAGAATCTCGTCAATACCTCCCAAGGGAATCACTGT
TTTGAAAGACTTCAAGGTGAAGTCCAAGAATATTCAAGTTGAATCTTCTG
GCGAAAGTTCATCCAATGCAGCCAACTCGGCAACCTTGAATGAGATCGTT
GATTTGTGCTCCTCTGATAGCGATGATGACGATCGTAACAAAGCGCGTGC
TCCAGTTGCAGCGACAGCCAGTGCCAAAGTATCAAGTGACGATGCTGGTT
CTGGCTCGCTCAGCTGCTCCAACAGCAGCAGCAATGGCTCCGACTTTCTA
TACATAGGCCAGGAAGTGAGTGTAAGTATGGGGAAAAGGGATCATGACGC
AACAATTGTATCACTTAAAGATGGATGGGCCGAAGTGCAATGGTCGTGGG
GGAAAGCAACTGAATTAGTTCCGATCAGTTCCATTCAAAAGTTTATGTTT
GATTATACCGATGGATACAGCAAGCGAAGCAGGAAAATGCCAGAATTGTT
TGCATTTTCGTCTTCATTGAAGACTGAGGACACTACCAAGACACCAGCCA
AGAAGAAAGCCAGGCGAGCTAAATCTACTGGTTATAAGCATGTCGGTGGT
CAGAAGCAGCCTATTGTCTCTTCGACCACTAAGATGAATTCAATGAGCGC
ATTGAATGCTGCGGACATTCCATCGGTTCGTAATCAGACTGTTGGCACAA
AGCGAAAGGAATCTTCTGATCACTATAGTTTCTCAATCGAAGAAAAAGAA
AAGAAAATCTCTTTGGAAAAATTTTCAGCCGTCGCTCCATCATCTTGTAA
TCGAAGAGAAAAGAATGCCAGTGAAGAGTATTACAGTGTAGTGGGTATCC
TCGATCGGAGGGAAACGCCTTACGACAAAGGTTCAAAATGTTATGTGGAG
TACCGTAAGTTTATGTTCTTTTTTTTCTTAACTGATCACCTCCTACAACT
TTAATGATTTATTTGGTCTACTTTGAAAGTCGTGCAATGGGCGAATTCTC
CGTCTGGTGAGGAATATGAGCCAACGTGGCAGCCTGCCGAGGACTTAGAT
CGTAAGTGTATCGAAATATTTTGAAGCTGGTTTAACTTTGCCTCAATGAC
TTTCCAATAACTTGAGCTTTTTGCGCATTTAAGACAATTCGCTTGTGCTA
GCATTTCACAAATATCCAGTGCAAGGAAACTCTGGTCGTGATCAAACTCT
AACTATGAAAGAAGGCAAAGCTTTAGCACAGGATAATTATCAACCCTCTG
ATTTAGTGGATATGGTCTTTAGCGAAGATGAAGAAATTATTGACGAAGAA
GACTGCAATGATTACGAATCGGAGTTGGATGATGCTGGTGAAGATGAAGA
GCCGATGGACTTGACTACACAAAGTGAGATCTCACAGCTTCGTGAGAGCG
ACTATGACAAGAAAGGCACTGCAGAGCTCATTGTTAATCGAAAGTGCTAC
CGAGTAGGTCAATCATACTACGGTGCGAATGGAAAATCAATTCTCACCAT
ATCAGTAATTGATCCCGCCTTAAACAAGGCGACCTGCACGAGGTATATCC
GTATCGAGGACACATTTGTGTGCCCCAACGGCAGCGAGGGCACATATGTC
GCATTAAAGGGAGATGAAGTGGTTGATTTGGTAGACTTAAAGTCTACCTG
CGATGAGTTCCCAAAATTTGAGCTCAAGTATGAGCAGAATGGCAGGTCAT
TTTGCTACTATAACGAGGATGCAAAAATTGCCTATGATCCATTAAACAGG
CCCACAGTATGTGAGTGTTTTGTAATTATGACCAGTTATAAATTTGTTGT
TAACCTATTCTATTTGATTTTTACAAAATGTTGAATGCTCGTCTAGTGGA
TCTGTGGGCAGGGGCTGGAGGAATGTCAATTGGATTCGAGAAGGCGGGAT
TCAATGTCATAAGCGCTGTCGATAACGACAAAGATGCTATAGCCACATTG
AGGGCAAATAAAAAAGGAAACATTGCGATCTTTCAAGAAAAAGTAAGCAA
CTTTCTGAGGAATTCGAAACAAGGCAAAGCTGGGTATGTGAAACCCGGCG
AAGTGAAACATGTTCATGGTTCTCCGCCGTGTAAAGGGTTTTCTCGTGCC
AATCGCACGGGAGGAAAAGATGACACGATCAACAACATGGTGTGCATATC
CTGTTACACTTTTATCTCGTTACACTAAAACCATGTTCTATGTCTTCACT
CTTTGTGTGAAATGTTCTCCTCCACAGCAAACTCATTACTTTTTCAAGTC
GGTTCAGCATTTCCTTCCTTCAACTGCTAGTATGGAAAATGTTCAAGGGA
TTTTCTTAGAATCCTCTAAACATTACCTGCAGGACGTTGTTGCAAATCTT
CTGGCGATTGGGTATCAAGTGAGAGTAGATATCTTGAATGCGTCATTTTA
TGGCGATCCACAAAACAGAAAAAGGGTAATCATGTTTGCGGCTAGGAAAG
ATATCTTGCTGCCCTCGACGCCGCCTCCCACTCGTGGACCAAATCTCCCT
CCAGTGAAGACTTGCGAAGATGCTATTGGTATGCTTGAGAAGTTTGCACC
GTCAACCACTGGGGCGGGAATAATTAGTTTTTGCAGTGGTTCTTTAATTT
ACAACCATATCATCTCGAGAGGCAAGCGAGGACATGATGATTGGACATTG
AAAGCAGGTGAACCTGCCCGGACTGTTCTCGCAACATCTCGTCCTCACAT
CCATTACAACGGCAAGCGTTGTCTTTCTGTTAGGGAGGGTGAGTTTAGCA
TTCCTAACATCTCGCTCTATATCGTTCGGTCGCTGGTAACTTTTTCTTAA
CCCCTCACACCCCCCTCTCGTTTCACCAAAGCTGCGTGTCTGCAGTCATT
CCCACTCACCTATGTTTTCTGTGGAAGTGTTGAACGCCAATACTCACAAG
TTGGGAATGCTGTGCCTGTTTGCCTCGCAACAGCAATTGCGAGATCTTTT
GCTGTTTCATATGGCATAGATTGTTGAAAATCTAAGTGTGTGTTTTTGTG
GCGAGCCCTTTAAGGCAAGGTCATTATTTGCTACCAGTTGTGTGTCATTC
CCTTAGCGTACTGGGCACGTAAAACTACTTCTGGTGGTATTTGATCTCAG
CTTGCTGTTCATTCAATGCAAATATCATTAGGGTATGGTTTACTTAAATG
AGAGTTAGTATTTTCAACGTTACACAAAATTTATGAATTGTACACTTGAT
GAGACGCCACGGAAGTTTTAGGCAAAACAGTTTTAGGCAGAAACAGTGAA
TACACCGCCAGGAGGAACACCTTGGGGGACAGCAACAACCAGCATCTGTC
CCGTCTGAGGATGCTGCACTTGCAGCTGCATACCGGCAGTGACACCAGGC
GGACACTGAACTTGAAATGTAAAGGGTTGTTGAACAGGAACTGCCGATGC
TCTCACTGGAGCTGCTGCACTGACAGTTGGTGGAGGAATGACAGACATCC
CTGCTGAGTAGCTATGTGTGTCAATGTATGCTGCAGACTGTTCCCCATTT
AGAACAACCTCTTCTTCAGAGTTATAGTCCATTGACAAGTCAATCTCTTC
CTCATTCGGGTTCACATCTCCGACAATGATCTTTGATGTACTAAAGTTGG
TATCAGGTTGTGGCATTATTCCACGAGTATGAAAGAATTGCACAAGCTGA
TTCGGGATTTCATCAAGCGTGGCTCGTGTCAATGACATTTTGTCGAATTC
GTGATGGCGGAATTCCACGAATTGCACAATATCGCGGTTAAAGCCGTTTC
TTGTCTCAAAATCGTCAAGGAATTGCATTGCACTAAAATCAGCATTGCCA
ATGCCGACAATAACAATGGAGAGAGGAGCATCTGCAATCGACTGAAGTGC
TCGTTTCGTAGCTTCAACGTCAGACACAGCTCCATCAGTCAACAGCAAGA
GGATCGTATATGACAATGGTTTCAACTGTTGACGAGAAATAGCCTGTGCG
GCCGCCAGTTCGATAACTTCTGTGAAGACAGTCGGGCCAGACATAGTCAA
ATGCGTCTTGAAAACACCCCTGTAAGCCTCCAGAATACCATTCACTCCAT
GCACTTCTTTCGTCTTTCCAACTTGAAAACAGTGACGTACCACGCCATCG
TATTTTGCTCCAAAGCCCCATACGGGAAATCGTTGGTCTGTATCATATTT
GGATAAAATTCCTCCGACGGCTATAATGGCCTTTTCATACCCATTGAGGC
TCCTACCGTCGTGGCTGATGTGATGCAATGTGCCAGGTTTACGAGGATCC
CCATTGCTTCCAGTGAAGTCAATAGCGACACACTGAAATAAATGACCCCA
AACAAAACTGTCAGCAATACTGCCTACAGACAGATACACATCTCAAACGA
CACATAAACTTCCAAAGGCCTTACCAAACCTAGATCACAATTCCCGGTCA
CGTAATCCACAAAAGATGGCTTCTGCCCAGATCCTGCTCCACTCAAACTC
ATATTCCCAAGTTGTGCCACTGGCACTGGTACAGGCACAACTGATGGATC
AGCTGCCGCACTTTGCACTGCAGCCGTGTTGGGACTTTCCACTCCAGTTA
TTTTGCACTGGTCCACAACGATAGTACCAAACGACTTGGATCCCTTCTTG
GGCGTAAACGTACTCTTTTGCTCGGCAGCCTTCAACAACTCCTCCACAGT
CGTTTCGAAACTTCCCATACTCTGATGCTTCCCATCCTTCTCCCAATCAA
AGATCGCCACCTGTACCCTCCTCGTCACATCTCCATCACACAACGCATTG
ACATCGACCGTGGCCGGTTCCCATTTGGGATCCAAATTATCCTTCACCTG
CTTGCTCCTATACACCGCCGTCCACGTCCCACCCGATGGACCGTCGTAGG
TACGTCGTAGTTCGTAGAAGGGGTCGGACTTTTTAAATAGACCCTCCACG
TTTTTGAGTTTGATGCCACGGAGGGAGAGGGCCAAATTTCCCGCGGAAAC
GGCGGGCGGTTTTTGAAGTCGAGCGTAGAGGGTACCGCCTCTTTTGAGCT
TTTGGGCCTTGGTGCTTCCTCTGTTATGTTCGTTTGTCCATACGAACATG
TTGCCGCAGTGACATCCATTAGAAGTATTCGCATTTCAAAACAACAAATG
CACACTGCTATTGGCACGATCACTCACCGACTGCCAAGAATATCCCCAAT
CTCAAACACCGCTGATCCCATAGGCTTATCCGTCTTCTTCCGGACTTCAT
CGACAATGGAAACGTTGATGTGAGTCTCCTTTCCGAATTCATAGTCAAAT
AGGAATGAGGTGGTCCATTTTGGCGATAGACTGTTTTTGATCACTAATGA
TGCGTGGCAAAAAATCGGAAAACACTTGAGACAGCGTGTCGTCACTAGAA
AGACGGGCAAGCAAGAATGAAAAGCCTTTCGATCCTGCTCTTTCAGTTCC
ACGCAACCTCACCTTCGGTCTTTCCCAAAACGCGAGGCTTCTCGCCGGGT
CCGGATCCCAGTAGGGTCACGATGGCAAAGGGGTCCGACGTCCCCTATTT
TGTTTGTGAAAAGGAAGCAAGGCGGCGTGAGGACGACGTGAGAACAAAAT
GTATCAGAACTCCATGAATGCGCAAAAGCGAAAGCGAACCTTGAACGCCC
CCGCGACATTTTTTAAACCGGAGGCATGGAGTGTTAGCTGTAGCTTTTCT
GATGTCATGACTTTCGATGTTTGGTGTCTTTCTTTTCAGCAGTTTTGGTA
TTGACTGTGTTTGGTTGTCGTGAGTTTTGTGGACGATTCGAGTGATTCAA
GCGTGCGTTGGAAAATGAGATCCCTCGTGTCGCGGGTGAGTGTTATCTTC
TTCCTCTTGACAACGAAGAGGTTATTTTTTATTGCGATGATGTTACATTT
TTTTGATCTTGGATCTTAGGAAGGTGCACGGCTTGCCTGAGGCGTTAAGT
AGATACATAGGGCATTGTATGTACGGTCACAAATATGTTATATGGACGAG
ATACTACGTAACGAATTTGTACAATACCGAATTACAGCCGAATTACCACA
GTACAACACAACACCATTGTGTCAGATTGTGTCATAGAGAAAGCATACGG
GAGCGGCCCGGCCTGTGTGAAAAACCAATTCAGTCGCTCGCCTCGAACAC
TGACGGCACAATGCCGCTCATAGCATTAGTCGTAGATGTCATCGTCAAAG
AAGATAGTTTAAAGGACTTCCTCGATCTCATTGAAAAAGATGCCATTGGG
GCACGTCAAGAGCCCGGCTGTCTGAGATTTGGTGCGTGATATCGGGTTTC
TCATGTTCTTGTCACATGGTTCATCATGCTATCGGCAAAATACTTTCCAC
TCAACTATGCTCGACTATTCTACTCTAGACGCTGTTCAATCAGCAGACGA
CCCTCTGAAATTTTACCTGTACGAACTGTACGTCGACGAAGAGGCATTGG
CATATCACAATGAGCAACCTTATTTGAAGGATGTCGTCACTTTTGTGCAA
GGAGGTGGTGCCACGATAGAAGTGAAAAAGGCAGTTGGAAAATTCATGAC
AGATTGATTGTGTGATTTTTCAATGCGCTCATGATGAAACACCTGCCGTA
GTTGCATCCATTGTTGCACTTTATCTAGTCATTGTCTGATTGGAGACAAC
GGCAACTACTGACAGCTACCGACATCCCGTTGTATTTCTGCAGTATGCAG
TCTGGTAGATTGAATTCTGCTCGCCTAATTCATCCACTGTAGTTTATGGT
ATTGGATTATCTGATCAGGGCGCAAAGGGCATGAATTTGTTAGGAAGCAT
AGCAACTTCATTAGTACACTTAGCTGATTTTCTAGCATTCTACTATAATG
TTGACACTTCTCAATATTTGCCCCCTGAAAACACGAGCCTTGAGCGCTTA
TTATTTCACTGACCCTTCATAGAAAACTTCCAGGAGAAGCACAGTGCTTC
ACTCATCTAGTGATGTGTCATCAAACAAACACCATGTTCATGGGGGCCAG
GTGTCTTATCGATGAATTTAGCAAAACCAAGCTCATGGCTTGGCAATGTC
ATGCCTAGGACTGAGAATTTCGAATTTAATAAGCACAGTCTTGAATGAAT
GTTGAGTTGTCACTGATTGATATAACGGAGTAATATCTTGGCAGAATTAA
TTGAACTTCATCACAGTGAAGCCAAGTAAAGTGGTATAATACATTTAGGG
CTAAATGGGGAGAGCCATTTGTACAAGAAATGCCAATATATTACAtccca
actaccaaagagttggtgtaatttcaccacctttcatagaatacagtatg
cttgtacttgaatttgaggtggtgcaacaatttcattacAAAAAAGCCTT
TGTTCTGTcgaaattttgttgagttttcacactctcaaaactttactcaa
tttggaggcaatgcgagcaaaagaaattaataagaattaaaataaagggt
gattcggctaattttctctctaatgacatttaaatcatgacagcattcaa
tttgaatgacaatactccatgctcttgcaagtacgatggtgtacacacac
cgaatgtcattttttacaaaatatgacagtttttattcttacatactctg
gaataatgatgtgccacctcaaagagggcaaacagcacatgatgaagtgg
cccaacaatttcatcacctctggtagatgAGATATGAGTTGCAAATTTAG
TGAAAATCAAATAAACACACCTTACATTTTTTTAGTGGTGCAATCCTGGC
CAAACAAAAAATGATGCTCCGATATCAAGTCACCTCTTACCTTCGATGCA
GATCAAAACAATTAAGCATATATTACCTGGGATGTTTTGCACAATTGACA
TTAATGCCATATTTGCTCCTTGTACACTTGTCTCATAGCATATCCATTTT
CTTGAACAGATCTATACATGTTCTGATAATCATGTAGTGAGACCCCGACA
TCAAGTAACCTCTTACACGGTGTCACTATGTTTGAGCCTTTCAATGCAGA
TCAAAACAAATAAGCATTTATTACCTGGTATTTTTGCACAATTGACATAA
GTGCCATATTTGCTCCTTGTACACTTGTCTCATAGCAAATCCATTTTCTT
GAACAGATCTATACATGTTCTGATTATAATCATGTAGCGATGCCTCGGCT
TTGTTTTGCAAAAATACTACTGGATTGGATGGCACCATCAACATGATGAT
TGTGAGTTACCACTTTTCTAGATAGACTGAAGCTGTGTCCCTTCTTGGCT
AGCTTGGACTAAGAAGGCAAGTACAGACTCTGAGGGTTCATTATGCAACA
GCTACATTATACTTTCACGATGGCAATGTATGCATGACAGATTGCAAAAA
AGATGACGTGTTGCCAAATTTGGAAGAACCTAGATAAAATTACATTTCTG
AACAAACAAATAAAAAAGAAGACGCAAAACTTTAGGCAGTATTCAGCAAT
AAATAAAAGTTGCCAATTCTGCTCATACTGCTTCTCTCTGTTATTTTTAC
CATGTTTGTGATAGTGAGGGGAACATGATCAAAGAATCAATCTTCTCACT
AAGAGGCTTCCTTTAGATGGGTTTTTCATCTGGTTTCATCTGCTTTGACC
AGTACATTATGTTTGACACAAGTTGATGTTCTGGTTTAACTTGTCACAAT
GATAAAGGCTTGCTTAGAGACATAGAGTTGATGAAATTTGGAAGATGGTT
AGCCATTTTAAGATCAAAATGAGGGTgtataatcaaagtactatgaatct
ggtcatttgcgacagaaagaatgtttgtagacaacaaagaattcagtgca
tctatgcattgaatatagtgcctcataaacacatcttttactctttacat
tgccagtagcttgtaaacaactgtattagaacaaataatggttgcatcat
tgaaagcccacaaatagagcttttcattgttgtataaatgtaaaagggca
aacatggcgtgaaatccggtttcacagtattttggttttacagCATTAAA
TAGTTAGACTTGCACATGGATGATTTTTTTATGCTGATATGTTTAACGGA
gtggttcaccttcatgagacagtgagactacccttttgatgacttacatg
taaatttgtaagaaaaaatgagtccatgacaagagtgatgttatttTAAG
CACTTGACGCAAACTCTCGTGGTTAAGTAATAGCGAAACTTCGGCTTTTG
CGCCAGTAGACATGTTATAACAATGTGCTCCTCACAGATTCGAAGGAATA
AACACACTAAACCCACTCAAAGAAGTAGTAGCCACACAACTAGGGATCTG
AGGATGCCAATGCACCTCCTTCGTCATTTCAGATCCAGAATGAACAAATA
ACAACTGGGGAGGGATAACTCCTTCCACTCCTCCATTATCTACTTCGTCA
GCCTCACGACTGCTGCTGTGCTCAGGGTCGTCTTCCTCAATGCTCAAGTC
ATAGATGTAGGTGCCATTGTCATCGCTAACTGCAATCATAGATTCATCAG
TGGGATGCCATTCGAGGGATGTGATGGGAGCTTTGTGGCAGTGGAATCGA
GCCAGGGGTTTGGGGGATTGGGATTTGTCTGGCGTTTGGAAGTTACGGAG
ATCCCATACGCAAAAGGAGCCTGATGTATTAGCAATGACAACCAGTGGGG
AGGGAGAACATTTGATTAGAGGGTAAAAACTAAGAAAAGTTGGAAAAAAA
CACTAGTCGTGTTCTCACCGTCGTCGCCCCCACTAGCCAACAAATTACTG
ACCAATCTATTCCACGATATCACATTCACATCAGCGCCACTACCATGAAT
CTTATTACTAATCATTGCTCTATTGGGACACCTCACATCGTATATCCTCA
CGTAGCCGCCACACTCTGCAGAAGCCAAGACAGTGGCTTCAGTTGGAGAC
CACTGCAAATCCTCCACTGAGGGATTATCAATATTATCCCCGCTTGGCGA
GTAAGTTGGTTTTACTTCAAACGACGAGTTTCCCCATGGAGACGACGACT
TTGAAGCAACATCCTTAGATGTTACGGGATGAGTCGCATTCCAAATGTGG
ATATGTCCATGACAATCTGCAGTGGCAAGACGGCCCGGAATGACGCTGGA
CCAATCAATGGCATATCCTTCCGTGGAATGGCCAGAGTACACAAAGAATG
GATCTTTCTTCATCTTTCGTACTTGGAAATTCGATGCCTTGTTCCCTATT
GTTTCTGAAGTATTCTTCTCCTTTTTGTTGCCACCGTTGTTATTGCTGCC
CATCAAGGAACGATCCAGCAAATCTAACGCTCCACCAACATCATACAAAC
TAACCACACCCACGTCACTCCATGCAGCTACAACATCATAATTTTGCGGA
CATACCCTTATCCTATTAATTCCTCCCTCGTGAGGAAAAGAATAGTGTTC
TAATATAGGATCCAActcctcctcctcttcatcactgctcgagctctcct
cctcgtcTTGGTCTGAATCTTCGTGCTTCCATTCCTCACCGAGCATTTCG
TCGTCTAATTCCTTCTCGGTCTTTTCTCGTCCCGCCATTCGTGATAGATC
GCTCATTCTCAAGACGGTCAATTTATTCTTTCCTCCCTCGGCTTGAGACC
CCACCACCATAGTGACCACGTGGGGAAATCGCGTCCGGTTATCGCCCAAG
GTTCGATCGGGCAGAATGTCGAGTGAGAGAGAGGGCCATTCGGGAGTAAG
AGCGTGATGCATTTTGTAGGCCGATTCGTCCATTTCGAGATTGGATTTAT
CGTGACTTTGGAAGGGATTCCATGAGGTTATTTTGGAGGGAAGGCAAGAA
CCGTCGTTGTCGGAAATGGCTGGCAATTTGTCGTAGTCGATGGCCATTTC
ATCATATTCTCCTTCGTCGCCGGAGGATTCGTACACGTCCTCGTAGGATT
CTTCGTCATCTTCATAAAGGTCCTCGTAGGGATCTTCGCACTGGAGATTT
TCTTCGGCGGCTTGTTCTGGGTTGCTCGTTCGGAGAGATGGCGCCACGCG
AGTTTCGTCTTCGAGGGATGGAGTGGAGTATGTTGCTCTGGCTGCCGTTG
CGGTTGGTGCGGCTTGTTCGCTTTCGCTTTTGCGAGATCGTTTGGATTTC
TTGCCCATGATTACTTTGTAGTTGATGCTGGGGTATGGATGAACTGTCAC
CTCGTGACCATCTTTATTTTCCAAAGCTTGTTGTCGGAGCAATCCAGATC
AGATGCAAGAAGATGATGCAGGTTGATTGATGCCTTTGATTTTACGTTTG
CGTGGTGGAGCAAGGGGACACCCAAATTGGTTATGAGCTTACTCATaaat
caagattttttcaaaatcttagttctattggaaactgaaccatttttctc
cttctccttctccttctccttctccttcttctgtgaaacagtttttttca
ctttttgccaaaacaggtacttacacaataagctcaattgaagttacctg
aaaaacattaatttttcgagttggctcagattggtagtcatcatgttttg
atgtctgtttaccttaaaaattatatcttacttttaaaatgggcagcgcg
cgaggcactcgggcccatttgcaactgcaattcaattaagtgtagacaaa
ccactttatttttaaagtatgtcttcctctgtctctacgaatctcattct
gtctcactccctacaaaaatcttgcagcggctgatggtaTAAAATCTAAA
GTCATGCTCCCCACCATAAAAGTGAGataccgaaacttacgtaccacgaa
tatcaaagatacatttaaattgtacttaATCTTGCGCGAAATAATGTTGG
CACCAATTTTTTATAAAGTACGCCATTACATAtccccaccccaagttgtg
gtgcactacatgcacccacactttgaccaaatccttgaaatctcttatgg
tgcatctaatgcaccataacttttgtactattcctacctatgagcagagg
aaaccaacaacctttcttgagactgggaccaaaaaagttagtcttTCTTG
GCCAGTTCCactggcagtccactgcaagaactggaccagagccttgaaaa
cccaaattggtacccaccccatattggcactggttccagtttgggatacc
ccagttttactctagtgtcacaactggtctaTGCCACACAAGTACAATTC
CAGTGGCAAGAGAAAGAGACTTCAGACTTATTAAAAAAACTTCACAAATG
CCATGAGATGATTGTTCTGAAACTGAACTTGTACTTGGGTTGTGAATTCT
ATACGCATAATTTTTCATATTGACAAGACATACAGGCTCAATTGCACATA
AATCCTGAGAATCAAGGGATATTGCATCAAAGGTATCTTATGAATCATTT
GTATAAAGCAATTTTGTCTCAAATTGGTGGTTTTCTTTGTCTTCTATATC
CTCCTCCTCTTAGTTTACAGAGTTTTCATTGATATCATTATTGAAGATGC
CCTTTTGATTATCACAAGCACCACTCTGATGAATACCATATATTTGTTGT
TGCCTTGCATGAACACTATCTTGCAATCTCTTCCACTTTTGACAGCATTG
ACAGAACACCTAACTTCCTTGTTTCATTCCCTTTCTAACTGAAGCTTGAT
TACCACCCCATTGCCTGCTTGAGGCAGGGTGTCTTGTTCTTCCGAAAGGT
CCTTTCCTAATTCTAATGGATCCAGAAAGGGTGGTGTAGATTTGTTTCCG
ACCAACTAAGATAACTTAGTTACCTCTGGAGTTGTGAGTGGAGACTTTCG
ACAAGATATGTCTACCTCTTGAATGCCTCACTCATTGCCTTGGCTTGTGG
TTGATCAAACCTTTCACCTCCTTCACATTCTGAAAATACAAATAGATTCA
ATTGTACATCTAGAAATCTGTTCAAATTCTATACATCAAATGATTTTTGA
ATGTGGCAATATATTCGGAATAGAAGCAAGAGAGATAGTATACTACCATA
AATCTCTGATTCCAGCaaatgtcaaaagatacatctgtttccaaacccaa
agctagtcaggcttacatattataaaatattggtatccacttctatttac
caaagtacgcattggtaccagaatttttattgtgtattgtagaggaatca
ttatttgatgacattgtagttcagttcatttgtggttagttttcatgtta
aatgacataacacatgaactggaaggagctacgcggagcaatacatagta
gtgtgatgtagttgaacaaggctatcactttgtaatgatcagtggctcta
aagtgcaagttaagtgcatgaaaatgacatttttataacggtcggagtca
tgaccatacaatgagaggtccttagaatcCAAGATTTACGGTAGATTGTT
AATGTAAATGCATTGAAAAATTCTTTTATTGGACACTCTTTACATTAAAC
TGCCATACTAGCATCCTGAACACCAAAGTATTTTCAATCAAAACCTCATG
CTCTTGTAGAACACTACACAATTGCTTTAAGTTGGAAGAAATTTCAAAGT
AGGTATACCTTCAAAATTCATGTTGCATCCAATCATTTGTGTGGAGAGAG
AAACCCCAAATACAACCAGTAGAGTTACATAGTTTTTGATACCAAGCAGT
GTTATTTGTGCAGCAATGCTCACCTTTTACCTAAAGGAATTCATATTAAA
CGTTAAGGCTTTTTCATGTTGGGAGGAATAAATAACAAGTATCTTTGATT
TGAAAATGTTCTTACGCCTGTTTTGCAACTGATACTCATGAGATCATGAC
CTGCACAAAGCCATAACCAACAAAAAACTCAGGAGAAGGGGAACTACTTA
TCAGCATTATTTCAGCATGAATCACCTCTGGAGTACCAATCAGCTCGTCG
GGAAATTGGTGTTCCAGAAGGGATCAAAAGGCGTAGTCACCATTGACCAC
CTCACCCCCCAAGTCGAGCAATTTACCACTGACTTTTACCACATAATACC
ATGGGCACTTGGCACCTTTTAACATTCCACTGCCCTCTCTACCAATTTTC
TACATGTTGGCTTAGACAACAGCCCATCATGTACCTTTGTAACTCGAAAT
ATAATAATAGATTTTTGGTTGAAATTTTCATAGTTATGGTTAATTGCCGA
GAGAAATATTCGACAACGTTTAGATCCCTTTTCTTGCAGGTAAGGTGCGA
CCCATACAATATGGTATTGTACCGCCCTTCGAAGGGCATGCTCGACCAAA
ATCCGaaaataaaaaattaccagcagccgctgcaagattttttgcagcga
aacagattgcgatttgtagagacagaggaagacgtacattaaaataaagt
ggcttgtagtacgagtgtatgccaaaatgggtggggcgcctgcgcgctca
caggccagcgctcccgcgccctttagtttgtgaaatcattttcttgttac
acactcttttgtgacacgataacattcccttcaagttttaaagaacccct
gtttaaaatttttcgtctctacgtcttaaaatgatttgtgactaatgttc
ccttaaagtttacagaaacattgttgaaaataatgtcagacgttacacac
aaagatatatttttaaaggtaggcatatattaaaacactcggactaccca
tgtaagtccaagcgaaacatgaattatttacaggtaagttgacatcacct
ttttggtcagtacctgttttggcaaaaagcaaaaaaactgtctcactgaa
ggagaagaaggagaagaaggagaaggagaaggagaagaaggagaaggaga
agaaggagaaggagaaaacggctcagtttccaacacaactaagatttaaa
aaaaatcttgataCACAATCGCGGAGTGGGGGGCAAAAATGAGAAGCGAG
CAGGAAGAAAATCGAAAGGGAGGATGGACTTGTTCGACAACCTCTCGAGA
TACGATGATTCATTCTGCCGAGATCGGATTCCGGCCGGGACGGTGTTACA
CTTGACATAGGAATATATATTGGAGTCTTCGCTTCACGGAGCGTTCGCGC
AAAATCTGGACAGGTGCGGGACTCGCGTTAGTGTCGGTAAAAAGTAGTAT
GCCCGTTTCGCCGAACCGCTGGAGATATCATTACATCATTTAATTTTTTG
TCGCGGGTATTCGGATTTGTTGTGCCACGTTGTTGATGACGGAATGAGCT
CGGCATCTCCCCATTCACGTTCTTGAGCAATCTCCCACGTTTTGTGAGGT
ATGATATTCATTGGAACATTTCTTCGTCTTAACAATCGCTTGATTCTTTC
GGGATGATGCATCTTCAGCCACACGCACCCATACAATACCGTCCTTTCGG
TGGCTCACGAGCCTCATAAAAAATAATCTGGCATCTAACCAACAACAGCT
CAATCAAACAACAACTTTTCTTCGCACTCCAATATAGAAGCCATTATGAT
CGGAACAACACTCCGTCACTCCAAATTCCTCATCGCCAAGCGCCCGATCC
TCTCTCCGTCGACGCTTTCTCCGATTTCCAGCAACCTCTTTCAACTAAGC
TCTTCCGGCACCACTACAAACAGCCCCCCCGCACAGCAAGCAGCATTCCA
AGTCCTCCACCAGCAACGTCAGTTCTCAATAAAGCCCACCCTGCCACAAT
GTGCGCCCACCGCCCCGCTGTTCAAACTTCCACCTGCCATCGTCGAACAG
ATCAAAACCGATCTTGCATCGGTCGACTTCGACAGCAACGGCAAAATCGA
TGCAGATGAACTCAGAGCTCTACTCAAGAGGCACAATACCAAGTTTACTG
ACGATGAGATTGTCGAATTGAGTGAGCTGTTCTATGCCAGCAGTGGGGCG
CGATCTGTCCCTATGGACGAGTTCTTGGCAGCATTGGATCAGGCGGCTTC
CTCTGAAAGCAAGGAAGGGAATGCCTTGGGATTGAACAAAGGTTTCAAGA
CCCATCCTTTGGGTATAGGGACTTGTGCCAGCGAATACATGTGAGGTCCT
GTTGTGAGCACTAATGTTAGCTTTTTCGATGTAGACTCACTGAGAAAGTA
TGGACACTCAATATCTTTCAGGTATGCCAAGACACACGGAAAATACACTG
AAGAGGAACTCGATGTGAAATTGACTCATATAGAGCCCAAGGATTGGTTG
GACCGGGCAGCTTTCTCTTCAGTGAAGGCGGTGAGATTTATATTTGACCA
AGGTGAGAATACAGACAGTCATGTTACTAGCGATGCCAAGTTTAATTGAT
GCTGTCTTGGTGGGGCGGTTTCGAGTTACCGTTGCTATGTGATTCTGCAC
TGCAGCAGTGTTGGATCAATTGTTTGCAATACCTACACCTATCATTCACA
ACTAATCATTCTCCTTCCAACACACTGCCGCCAGCTACCGGATGGAACCG
TGGCCAAATCACCCAAGACAAAATTCTCAATCGCGCTATTTACCTTGAAA
CAATTGCCGCCATCCCTGGAATGGTTGCTGCCATCATTCGCCACTTTCGT
TCGCTGCGCAACATGACAAGAGACGGGGGCATGCTCAACATGTTCTTGGA
AGAGGCCAACAACGAACGCATGCATCTCTTGACTTTTATTCGCATGAAGG
ATCCAGGGTATGCATTCCGAGCAGCTGTGATCGGAGGACAGTTTGGGTTT
GGCTCGACATTTTTGGTTCTGTACATGATCTCTCCCGCGTTTTGCCATCG
ATTTGTGGGTTACGTAGAAGAAGAGGCATGTCATACATACACAAAGATTA
TTGACGCCATCGAGAATGCTCCGGAAGGATCTGATCTGGCTCGCTGGCAG
ACCGAGGAAGCACCTAAGATTGCCAAAGGATATTGGCATCTCGGTGAGCA
TGGCTCTGTGCTCGATTTGATGAGAGCAGTTAGGGCCGACGAAGCCGAGC
ATAGAGATGTCAATCATGCTGTGAGTGGGGTGGGGTATGATACAGTGAAC
CCATTGTATGACCCAAGGGAGAAAATGGATGGCATGCTCAAGAGGTATGT
GCAGGATATGATGGAGAGGAGCACTGAGAAATCCAAACCTACTACATCTA
GCGCTTAGTTTGAAAGTAGGAGGGTTCGTCGCATGAAATTATTATGGGTA
TTGAAATCGAGTCAGTGCAGAGTAACACGTGTACAAGAAATGACATCTGG
GAATAACCCAAAGTTAAGATCAAGACATAAGCCAATGGGGTCTATTTTGA
TAATTTGTTAGTGGTGGGTTGTTGGACAGGTCAGTTTTCCTTCCTGAGTT
GAGAGTTGATATTGAAGCATCGTAAAACAATCACGAGACTACATGACTTT
TTGATGCATAATAACATAAAACATTGTATATCTCTCACAATTTATCCAAT
AACTTCGTATTTCTATGCTTTGTCAATTGTCCAATCCTTAacgccaatca
gacgactagtccagatctggacaagacgtaaggactagtccagatctgga
ctagtcttaactttttttgcagaacaagcggacatcacagttggattcct
cgtgaaaaattaccactagagacatatcaccaccccaatatgttgtcata
caccacaagcgccagtcacggccaaaaattactacagcacatcgtgtcat
catcgtgttatttgctgtcccatgcagacgcaaggaaaattatgatggaa
tggtggttctcgaaaaccaggaacatgtggataaacaacttcaacatgaa
aaatttacagaaatacctgtctttatgagttgcgactagtccaataactt
gcaccctcgaatacgactaccgtaattactggtgtataagaaccaccggt
gtatatgaaccaccactgtaaaatgacccatttcgacggacattttccgt
ttcggtcaattaacacactctgttgcctctaaatataggccatttagatt
ttcctcatcgggaacaatacgcccatatgtttcggtccacatgggtccca
ttattcactgagttgcactactatgaccgaacactcaccacacatcacgc
ttacaacaaacacacacatcacacggactagcaatggttgaaagggtaca
tagtggctacctccaagtaaatagggtaattttttcagatacatttattt
tttcattgcggtggggagactaacttcatttgtagtataagaaccactta
ttgtatcttttgaaaatgaccggacatttggtggttcttatacaccagta
attacggtaggccagatgtgctctattcatgttcttaaaaaaattgtgtt
ctTCTGCGTTTGCAAGTGGATAtgttaggccaaaagctcgggaacattcg
attccttaggaatcgaaatcataaaaaaaatggcaatgagcacttcgaat
cctggggaagttcgactgtgactactttttgcacttttgtagggaatatg
tagaacaattctttggtaacagcggggttcagggaacaccaggaatattg
attattacaagcagccgctgcaagattttttagcagcagcgggagcctgc
aaaaaggaattcaccttgtttcgttaaaaagaagatacaacagtgaccgc
tagttagcgtgacctaagccgaaaattggtttaagttctatgtagtatac
ataagaacgtgaagttccagttgattggaaattatttttatgagctattg
aaatgactaaaactgaggactgcacaatgttagtcctctcacttatacca
tgtagtttacatgctatttgattacatttggtttatttgtaccctattgg
attcttgtgttccaatcaggatcttagtgcacctgatcaggctgcacatt
ggaatggatcttgcatgactcactggtcttgccaatgagtcttgccaaat
gtttggtgggattcttccttcaatggtaagaatattattttgtgattatg
cccatgtcctgatattggggcatatgtgggccagaagtaccagtaggtat
ccttggctcatgtcactcgcccccacgattggaggatcagtgtggcttgc
ggacaaaaagaaaaacctccatgaggaaaaaaaggtcctgtgtagccatg
gcttgcagggtatgaaaacctctttgaggaaaaagaaattcctgcgatgc
ctgtgccagcatgcaaaaacctagtgatgtaggtaaaaaattcaagctgg
ttttcatgatatgtatggcatacaagtttgtatgtatactataagcgtaa
gttcttgcggagagggagactgctgtcatttgacattgcttgttgacata
tgtgttctttgatgtctttgttttcgttgttcgctctcctaagtcatgat
aatgacttacatccgcatgaaaccctgattgtccaatcgtatgaaatttg
tgatgggccaaggatcacagtcatacagactatttgtttgcgggttaatt
acctgtttgtactatgatagtgcatccaccaaatatgtgaccattacctg
cttgtgagggtacagtaaaggtctgtttggtgttgcctgttgtctcctag
ttatttgtcttgtgtgcaaaaggaggaatgccgaacatcagttccttctt
ttttgttgcatcactacaaaggcggtaggcactgcatagtaggtatgagt
gaatagaacattggtggttgttagggacaccaacgccactagaagctgct
gacaaggccataatttgttcagcaggaaaagcatcgccatgattgatttg
atgctgatctctagtatgatattcactattgggttttttggaagactctg
gttgacttacgcttgatgccaaatgcttatcatatggcaacaaagtgtag
tgttagaactgcacttcaattgtaccaatgaggttacaatgtggatacta
ttccaggtcttgtcacttgggtgatgagaatactgtagatttctaatctg
ttatctagctcatacaaccttagtgctagtatgtgtctttttatttgctc
tctgcccctatgtatccatgggaatagatgccctttgggtcaactaccag
caaatgaacaatgtctagtcatccttgttatgctaggatcattgtaaagc
acatacgtcaatgtctgtctttttacataccaacagagtcgggattcaat
ttggattgcatccttctttggtcagtggtgaggctccttatgtgaggtct
acaccttttgactcttgatggtgataatgacaatgcattgtttgcaaact
tttcttgtcattgatggtttttttgacagtctttgactcttatcaaatgg
tatgtggaaccatgttgatacttcacagcagagatcttttgaactctctt
tatgttggcaatatgtggggttgttgtcatttgaatttgacaggtttgtc
aagccaattcagtataccaatgatgtgcatacagtggcttgtttcatctt
tgttttgcagaaacgttcacaaagtattccatgtctttctctagagaaac
gaccatgtttgatttgcactgctgggaattgatagtctccttgtgtcgca
gtattacttgccattcaatgctgtgggttcacaagaacaaagttcatggg
ttctttgtgtcattgtgtgggttgctcttctgagtcttacattatgttgg
acgtgtgcaacaattggtgcactaccataggccatccattggtcctttcc
ttggagaagggacaaaactaataaggcgaccataagagtcccgtaatatg
gatgccatttctgtactccatggaatacttgaaggtgtaacctatcaagg
ctcacataagagaaacaattgccagatagtggtgtctctatgagaccatc
ctctagctttacacagccttatttgaatccacattagtttacatggccag
ggattcaatcttggttatctgtgtctgtgcatgcctttggtcagaaagct
gtccaaagaatgcgagcctacctttattcgacacgaacttgggtaggtct
ggactttgttattctaacaatagtcttacaccatagattctattctttga
tgtaccttgtctcattggcaaccatggtagccttgttgacgtagtacaac
ctcctctacaattcagttgtgagagaggtgatctaatcatagtgtcttat
ccaagggcctcggtagtactggaccacccagtaactgttgagtaccccca
ttggacgaactttcagcaagtattatctgcattgttacaattatcatgcc
tttgtgcatgggtagatatctgggtaactcatatacctctgtctgtttgc
agaattggttacagtttgacattcaaactcaactcttgctacctggtaca
gaccctcacaacctagtttagtgtagtcgtccaagctagcccttgaagtg
acttctagcagtcaatccttcaagttagttcactttttggaactttgtgg
ctatcattagtttcagtatcagtgattgctcatcacttggaaacactgtg
ttatccatattttgattggagcgggcaactacctgctcaaatctcatgat
ggcacagtgtctgaatgcgtcagtatccagtctaatgattgatagacttg
tcagaaagtctttctgttgctgcagatgtctgtcattgacttctgcgtgc
tgtaatgagttctttaggcttgaacaacttcctaacttagttgtttgact
tgccccttttgtaagaaccactgttatgtatgcagcacagtttgatatgg
tattgtgtttgttggccagtcatatctgacggcgactgtcaactaatacc
tccagttcacaaagttaatcccctcttgattttactttgtttacaactgg
tcatgctctgtgttctgttggtgtattaccagtcctgaatggtattatcc
aggacaacaggcactgtcttccaatcactcaagctcaagtaaacagtttc
atgcatctgttgaaacttcagtaacatgtttgttgctgagcttattgtga
gttgtagtgtcaaccatctatgtctatgtgacactgcttggaaggtctgc
tattttctcttactccagaggagtactgcactagagtggttagctctgta
aatatgagaattttgctcaaagtgagcactgcacttgagtggttagctct
gtgcttgatacattgtgtgctggctgtagttgcagcccaagctcactgtt
ttagcagacttgatgatgttcatcactggcaaggtgatttttatcattgc
ttttttttgttcgaaaatctagaacaatttcagatcattcatagacatgg
tctaagaatgaggtcatatgctggcttgatcatctcttgctctatcacaa
ctatgtatgacagaaactcataaccatgaaatgtttcatagtcatgtgac
tttgcccttccatggaagcacaccatctgacgtatgccaagaacttgaca
ccagcctagtcaggtagggaaagcatatgagtggttccatcgttggaact
gtgtggtgctctcagaaactttgtctgatcaccctggtgttactgtagca
acactttactgagggttcggtcctcaacaaagcttgattttctgttgctt
gatgagatgtcacaacttcggtggctctctcttccatttgtggttttgtg
gaagtcttcatcccatgacagaaaattctagtcacttgggttttgtttca
taatttttttcttccagccttgtggtaagaaaataaaccaaaactattga
aataattaaattcaaatttgctttttggctcataccaagatttcagtaaa
tctggttctttagtacagcaaaaatcatctatgattttttgcagggattt
tacaacttcttgttgcttgtacctgagttcaaagtaatgtcattacttta
ttttgaattttctatttttatacttggctaaagcttctttgtgtcacaga
ggaagtactctggcactatgcttcttgtgcgcaagcttttacccttctca
gtcacattcttgagtggtaattgagcattgtgtatatcagtattcgaagg
aataactgattctcaggttttttttctgAatttctgaaaaatggtaaagt
agaatgttttcttactttaactcagcgaaaaatcactttttttatctcat
atgagctggatattcgcgagaatttctcggtcagaggtgcctttggcagt
atacctcagctggtgggattgatcctggtccttttatagggtccaggtac
gcccccatggtcgaaacgaacaaattagtgactcctcgtcactttcgctt
gttaatgggattaaaacttatttaaatccctgagcccttagacggagtct
gactgagctagctcccaggcaatatcAATCGCCatggggcttgatcgcga
tttacttgttctttctcgatcgcgatcgttttattaactaaacggatcgt
gaggctaatccaacattgtgttggtagtgcgggctgttcctcgctcactc
acacgtgtttggggctggtttggcaccagtctagtcaatttgacctgctt
tgacctttccttccattcgggctgttgcgaatttggaaagaactttatgg
gcgcgactcctcctcttcccttgaatctaacttgggcaatacggatcatt
cttgcaagactgttgggataggatcttcatctcatactccagctgacgat
cgcctatacaaacctatgcccgaattcgaaccttgaaaaactcaatttgc
cacctcagcgaaattgacccaactcccttgaaacaacttggagtatcttg
agacgggaacttcaagggggatcgtgcggtcattttatgtgactattccc
attggggggtcacaagaactgttcttaggcctaaataggctcagaattaa
ctacctagggctttgactaggccctagatatttttttaccacatacttgc
gtattaatggtaacttgtcttccctatcacatacttcgatgtgcaaaacg
ggattactagcttaatagcgtttgtatgttttacttgcacctttttttaa
aggcaatacatcagtatttctagcagaaagcttacgtatgttttatatgc
acttttaaagggcaatacatcgtattttctagctttaagcttatatataa
tatagatgttttacgtgcactttgtaaagggcactacatcataaagctct
tctcaagaagcatggtacctcatacctgctaagagcgcaAtatgccacct
tgtgtgtgtacacactctgtggtctttttatgcatgtgtgattaaagcta
catgctaacctatgctaactctgcttgaaggagcggagtatacccgtgtc
agctgggaacatggcctcagtgacgtgtctgggttttttacagctcgtga
gtaaaactcacaactactgctgagtgcataactcaacacagtagccggct
atcaattgatagtgacctaagccgaaaattggtttaagttctatgtagta
tacataagaacgtgaagttccagttgattggaaattatttttatgagcta
ttgaaatgactaaaactgaggactgcacaatgttagtcctctcacttata
ccatgtagtttacatgctatttgattacatttggtttatttgtaccctat
tggattcttgtgttccaatcaggatcttagtgcacctgatcaggctgtac
attggatcctggcaagactacttggtcttgccaatggatcttgcatgact
cactggtcttgccaatgagtcttgccaaatgtttggtgggattcttcctt
caatggtaagaatattattttgtgattatgcccatgtcctgatattgggg
catatgtgggccagaagtaccagtaggtatccttggctcatgtcatagcg
tgagcaccaagctcgcttcgctcgtgccacgcgcacgggcacgacttttt
tagtgctgtgccttgcacaattgcggtaggttgaatttagatacatagtt
tgatttttaaccgctgtttatgttgagaccattttttggtgatatgagtt
acacgttgtaagaagtgtgtcagaatttttggctacgctttatgttaagt
ttagatatatgcgagcgcggcgcacgcacaggcatgacttttttagtgct
gtgcctcgcacaaatgcggtaggttgaatttagatacatattttgatttt
taaccgccgtttacgttgaaaccattttttggtgatatgagtaacacgtt
gtaacaagtgtgtcataatttttggctacgctttatgttaagtttagata
tatttttaaaggtaacatcaaactaaaagattgtgactacccatgcatgt
caaacacgaaaacagcatatttacaggtaaagttgtggaaatgatcaaat
gttaccaaaaatggccaaaagtgaaaaaagtgtctcacgacgaagaagaa
ggaaaattctgctcagtgataaactaagatttttaaaaaaatcttgattt
gctaaaagatattatatctaggtatgtgcctaagcactaatacaatggta
gggtagtactaccatacctaaagtaacagattatttgtcaaagtaattag
gcataatgttataatgttatacaggactgactagcaatgcactaagagga
atggataccatctaaatctaatatagcaacattaattaaaaatctattat
cgagtatttgaatctaaacagattaactagtttcgctaaaatagatcctc
aaaatttgttagatctagagtgtatgttttagaaaaatcacattgctaga
aaagaattaatcatctaacttcaaaaaactacttctaatgtagaaaatct
aagatcttcgatcattgctaacctatgatttcacctcgttggctaatatc
aacttagatctattctttttcaaaatcgatctaatcgtgaatagatcttc
tcacaaatgtcttgattttgtctttaaaaggctagaataaaatagcaacc
tattgaggtcggcaaatatattggggatttgttttcttttggagaattag
ttttcttttggcatttaacaatctttgtactattcctgcgtgaaaatgat
aaggtatccggttttctttttggagattggcttttcttttggaaattggc
ttctccgttcaccattaaaggtaattaaaagccggtcccatgcctgtata
tcatcgccagatcgtgaccacgtcacgtcacacgaatgtgctggtaacct
catgagaaccatcctaaccacgaaccgtcggatgaaagacttgtcaatga
attcggctgaaacacgaatgacgtacttatatatatacgacgttttccta
ctacggtacaatgtactctccaggtgtgtcctttccatattgttgtacct
tcgtcttgagataccatagtgtgtattgtaatacggtgtgcacgagtagt
gaggattgtatatatggtatcatacggtaaaaagtaggtacgataggttg
cacacatacgcttacgtacctctagtagcttcacggcgaatgcaaaagca
tcatgttatacatatgtcgccatatatttaaatgtttcctatctacaact
atgaaaaaaacaatatacaatggaagggatggcatactctctatgttatg
gaaactaatcacctaaaaattaagcgcagttcccttgaccccagcctcgt
tgaatttaaaatgagtgaaatatgctatctcggtggtagttttcacaaaa
tatggcggcaaaacgcatgcattagtctgtgttggtagcacattctttca
attatggcggcaaacacatgcaactgtctgttgatgttgtaggtactaat
ccctacgtaatgtcaaatcttttgacaccagcgttcttagaataaccaga
tgccacgaggtcaattccttaggaattaCTGTTCGTGTTTCACGCACCAT
TATTTTCACCCTAACCTTAATAGTGACCAAATAAGTCATTCTAccttata
tcacggtttataagtccccacggattataagacccccccccccttttatg
tacatttgtatttttcatgtagataaacaccccaaaatactctagagcca
tcttagaacgcttgccctcataaagtacagcacgcccataggtttttctc
ctcataactccttctggttgctgagttacacctttaagcctcaaaactca
ccacacctcgcgacgaagcaaaatcatccgaaaaagtgggcagcgagtgg
tgaattgagacggattgatagaaattcaccacaaatggatcggaaaatgg
cgggaaatggagtgaaatatagtgcaaaaaatatatcaagtagataaaca
ggttacatttatcgcttcatcgtgcttcaatcactagctttacacctatt
ataataccctccaaaaggtatctttgtacatttggggggtcttaaaaacc
gtgatatatggTagttctgaatagtgaactaacaagtcattctattctga
tgtcatatcgtcaagctgctgtgcaaaagtgatgccaacctagtgatgta
aacggaaagggcattgaaaagtgatgccaaactgtcacgattcactgaat
acccgggctaaatctggaaaacccacagttcacgaggaatagcacatcaa
aaattgcgtttcctagtcaaagtctgcattcccaggaattgaaatcgcca
atttttcaatacaattcctaaggaatcgcatcttcccgagcttttggcct
aacaGATAGACGGGAAATTGAACCATGCACAAGCCCTCCCTGTTGATCTT
GACTGATTGTCTTTATCCAATTATGATGTCCACAGCAACCCTAACCCCAG
AAGACATTACCATCCCAAACTGCATTGCACACCGCACCATTTCAATAATT
CCCTCTTACTATCAGTTAAGAGTTAAGAGTATCTCTCAAACAAATCTGCA
GGATAGTTGTGGTAAACTAAGGCCGTCAGAAGGGCATAGTGTTGATTGCT
ATGTTGGGTTTCCTTTCTGTTGTGGTGGTTGCTGGGGTTTTATGATTGGT
GTGTACAATTTATCTCCTAGTAGTTTTGAGAGTGTCTTGTGCAACAAAAG
ATGGAAAATAAACATAAATGGTGATATCCTATTATCCAATATTGCAACCA
TATTTTGATGGtatcaagatttttcaaaatcttagttgtattggatcctg
agccacttttttcctcctcctgctcctcctGCTCCTCCatcttcttcttc
ttcttcttcagtgagatggttttttcacctttcaccagtacaggtaaaag
acattttagtatgccttgaagcaacattacctgtaaatgattaatgtttc
catttgatatacatgggtagtcataatgttttgatgtatgcttaccttta
aaattatatcttatttcaaaaatggatgggaaacatgcaaggcacacaca
cagacaagccactgatttttaatgaatactccctctgtttaatgattttc
ttcagtctagtttgctgcaaaatctctcagagcagctgctaataaATTCG
CAAGGGTGCAATAATCACACCTTTAGAAATAAACAATTCCTAACTTGAGA
AAAGAACCACAAGAAACAATTGTTGAGAAAAAACAGTTCCACATTGGTAA
AAGACTTCAAAACACTTAACGATGCGACATGCCGCACCATGTTGCACTAT
TGTGTCACAGAATGTTGCATGGTGACAAACACACACTATAATGGCCAATG
ATATCAACAATTGACACACAGAAAAGAAAGCATTACATGATGTCATCCTA
AGATGTCAACAAATaagactgtacaacctaatttgttggatctgattttg
caagaaagctggacataatttgtatccagatattttgaattgtagtaact
tttctggtgattgactgacagaggggtgaatgcagccattgaaaagcgga
actttcttgtgattttctgatatgtaccaccacagatatgaatcagagca
ttgtttttgtcctcctagcccaaaatttatcatgcaatgaagattttggc
aggaaaatcagatcaacatgaattaggttttacagtcttAAATGTTGGGC
CATATTTTTGTTAAATATCTCACCACATTGCCAAATGTTGAGCTAGTGGA
GGAAAACAGGTTACAAATGAGGTGACTGCGTAAATGAAATCTAGTTAAAT
AACATGAAAAATCATGCTAACTCTGTgttgcaaattatccagtaactccc
cagtaatttaagattcccaggtaatattgcacaagggaatgtggttcttg
tcaacatgagattacagtccaacaaaatttagggagggggtatgtaaatc
aacaagacgcctAGTAGTTTCATTAAAATAATTACCtctttataaaaaag
tttgtacttactccaagacccccatctcattattatgggtccattcgtta
tatatactccaaaaaccaatagcttttccagaatcttatgaccccacatg
caaaccaattaagagtagagaagacaccgtgtatacctgggcccatactc
ttggctcagctgaacaattcattgttcagaaaatacaaactaatcggaaa
aaaattttgcactggtcttgttgtagcttgaccaggtgtcatggtttatt
gccattgtaaaacatttgcttgatgttttatttgtcagtatgagcaaaaa
ttggaaatgatgccacagaagataagaaaaaactcgaataAATCTATGAA
AAAATATCTCATCTCATTAGTCTTTCTTCAAATGGGAATCCTGTTTGAGG
AACTAGAACAATTATCATCAGATGACAACAAAAACCTAtgatttttttca
tctcattagtctttcttcacattggaatcctgtttgaggaactaaaacaa
atgagtttataatcagatgacaacctaagtcaattgaggtcacataatct
gccgtaacattcaactgttgtgatcatgtctccaaaaaattgttttcaaa
attgctaatacttgtaaacaataaaaagtggtgagtacatgatcaaaaag
acacaaagacagttcatccattaaagttgtCCTCGTTAGGAAATAAGATG
ATATTGATTGTTGAAGATGGCATGTAAATCATTTTGCAAGCATTTCCTGA
AAAATCATGGGCCATTTTTTGACCCGAACTTCCAAAAAATAACATCCATG
CAGACATTGTAAATATTAGTAATATGCAGATCAGGTAACATGTCTACAAA
GTCTAGGCACTTTACTGTTGAATCTGAGTCCATTCCGAGCCATGGTGTCT
ATATAAATGGGCTATAGTTGGGGATCTATACACACCAAAAACCCTGCTGA
AAAATCATGACTCACATGTTGACCCTCTTTTGCAATGTCATGAGACCCAT
CAAAGAGTCATTTAGAACCCATCTACCAAGAAAAACTCATAGCTGCTCCA
ATAAGAGTTCACTGAGATGAAAAGTGTCAACGGTGCAATCTCCTCTTGTC
CTTGAAATCATGTGATCTCAAGTATGTATTTGGTTATGGAAAGTTGTTTT
GTCTGTTGAGCTTTGGTGATAGTTGGTAATTTTCACAACATGCATATCAG
GAAAAATGTGTAAAATGAACTCCCCCATGGAGCAAGCACCCATTGCCCCC
AAACATGGGTCAAGGAGCAACCCAGTGGGACTTTGATGCTTGATAACATT
AAGGCAAACACCCAGTGTGGGGATTGAACCCACGACCACACGATTAAAAG
TCGTGCGCTCTACCGACTGAGCTAACTAGGCAAGTTGTTGCCAAGATGGA
CACATTTGAGTGGGAACTCTGATGGGGTCACAATTGTAGCAGTATTTGTA
CTCTATATATGTCCTAGTCCATAGGGCATTGAAGTTCTTGGCATCATCTA
CTATGGCCCTTTCACTGATTGTTGTATTCTTGTTTTGACTACAACCTTGT
CCTCACCATAATCCTTGTTCCTGTTTTCCGTGTACCAGTATTTCTTGGTC
TACATTAAACGTGTGCAATGTGCAATGTTGATGTGTCTATAAGACAGTGT
TACCAgttatcagtgctgatgtgtgacctaagccgtttggagataaaaat
actaaataccaatattactagcagcccctgcaagatttttagcagcggcg
ggagcctgaacaaaggaaaaagttataacactggccgccagttagtgtcc
gtgcctagctcgcttcgctcctgccatgcgcacgggcacaacttttgtag
taagtgctttccaataagctagctgggcacgcactggcatgacttttTCC
GCCTAACAATTAATTTCTCTTCagtcgcacactagtagtcttttttgaat
tcgcaacagcccagataatatgtaaggtcacatcttagcaaaaattgaca
acacttgttgtggaggagcccccaggacgtgggaatcatggaacagtcct
ttcgaccaataagttcgcggattagcctcatgatcactaactctactaat
attgtattgtaccattgtgatcgagaaaggcctctagctacaatagtcaa
tagcaatcaagcctctcaatttttggccatgctgtatattgcttttagat
atatttttaaaggtaatcacaaatcaagaataactgaataccgatgcata
tcaaacacaaaaatcaagtttttacaggtagtggcgggagtgtttatatg
aattcaccaataaaatccaaaagtgaaaaaagcgattcctggaggagaag
aagggaaaaaactgtgctcagtgataaactaagatttttAAAAATCTTGA
ttgtagataaaggtattatagatttgttgatgatggtaatttgttagctt
atcatttagtgattacaatgaacaaatgaggatgggatgtcaatgcaatc
ccaacaaaacaatgtgattttgtgtaggtttctacacatctctggtatgt
ttgtacacttctcatgagggtgttctgacagagtgttctcttgtcgttta
gatccaaagatatggatctttatcattgtcaggacctctcatcacttggg
aggtcaggatgatgccttacttgggagtttttgaattagtccatattggt
actaataagggtaccaataagggtactaattaaagtaggttcttggctta
tgtcacttgcccccacaaatggaggatcagggtgaaaaaaagaggggaaa
aaaccggtcaaggaaaaaaattaatccatgtctctttatgtaaaaactaa
aatatctgtgactgtgtgctaaagggtaagtgtttgtatagaagagggag
atgacatataaaaaattacatgcttaatattggttaagtctgctggttaa
aaaaggtgtgacttttctgaaattcaatcgttcagattttgtactgcgtt
gaaccctgatagtcccattcgtatgaatagttgtgatagtccaaggatca
ctttcataccaactctctgacttgtggaggataccatcttttctaagaag
tacttgatcaccaactttataatcccaatcacagcgtgagcgtttttccc
gcatcgtgttgaggtcagtttggtgctgcatatgttctcctattttattc
cagtcagcaaggaagggaacgtcgaacaacatgtccctgccaaaaattgc
tgcacctggggaggcttttagtactttatggtaagttgagcgaatggccc
atgctgcgttggtatggagctcatctacgtcactggctactactgtattg
gccatatctagttcagtagtgcggagcattgcagtaattacttgatgcac
ccgctccagtatagcatttgcttgtgggtttttggcactggttggcttac
gcttgatcccatatgattcgcaaagggctttgaagtgaagtttgaattcg
cttccattgtcataaataatgtattgacaacgtggataacggctaaacca
gatcttattcactaaatttcttatcattgcagatgatttgtcaaagtatg
gtaatttaggattggtatgagtcttagtgcccttttgcccctaagtatcc
atgggagtaaccacatctgtggtaactggcagttctactacttcaaacca
actagaagctggattgatcatagtaagacacataaagtcaatttctgtcc
catctttacctttgagggtgtatggtccaataaggtccacacataatgcc
tcccaagggtttgtgatgacaagcttatcagggagtttcccgtacttgtg
cttgtgtcgtttgttgacttgacatgtacaacagtttttgacatgtgatc
agatagtacttcacatacctttccaatacatcgcagcatgcaacgtctct
tcaagacatgtgtgtccaggatgctgcaaatagtggtgataccagctaac
tgctcgattttgaagtgctttggggatgaccatcctgccatccttacata
acaaatgtgtatcctccactaattgagtggaatacttgtcatgtctacta
agcttcttcaaagttgcatctgttgtctgggcttgtgcaatttccttcac
tattaatggttaaattacatcttcgtcgctgcgattggcaaacagcagat
taacactttcttggtggtcagaagtgctgtcagcacttgatgcatgctca
gtgtagtgacaccagcatttcgtgaacgtcatccaattggcgttgtcatc
ttgggttggaccgagtcaatcgagagatggcatcagcaacagtgttatga
atgccttttatgtgcacgatttcgggccatactcttcaagtaataatctc
aaccgatagactcggtcagaggttaatccaagggcatcttggattaagtt
cttatggtctgtatagacctttatttgttgtccccacagtatgcctttga
cctctttaagtgtctccactatggccagtagttcaatttcggtcacactg
tatttttgtagcgtcatagacagttttctgctgaaaaacgctaggggcct
attaccttgagtaaccactgaaccaagttgtttagacgaggcatcagtgt
atatttcaaattcctttgaaaaatcagggtaggctaaaactacatcttta
gcgatagcagcctttacgttatcaaatgctatttgatgtacctcatccca
ataccaaggtcgctttttagtcttcgtggctttggtgactttagtatgac
cacactctcctaccaatgaggtgagtggggcaagcatttcaatatgtctt
gcccaaagatctctatagtattggaccatgcccaggaacctacggaggtg
tttgacttgttttggtggtgtgattgtgagtatcgcttgtactttattcg
gctgtggctttatgccagacccggttaatatatatcccagatattctgtt
tcaacagcacaaaacttcgattttggggcgttgactctcaagcccgcatc
ttgcagtctggtaagtactaaccttaaatgatctaggtgctcatccagac
ttgccctggtgatgcaaagcaaatcatccagataagttctcacgaactct
aaggcaaccattagctctgacatttttgcctgaaagatgtcgggagaacc
tgcaatgcccatcaataatctaagataagagtactttcccgaagggaaaa
tgatggtgcagattttggatgcatcaggatccaatcttatggtgtagtaa
cccatgtttaaatcaagggctgtggcaaaagataatccttcgaactcttg
caacactgtactgattttgggtaatggaaacggtttcctaactagccgta
tatttacttccctaaaactaaaacgtacagtgttatcttttttggtatta
taaatgagggtgatgcccattctgatgcggtctgaaactctaataccccc
agctcacaaagtctattcaattctttgattatggtttctttgtgtatttt
tggcgctgggaatagtcagccatgatatggcttcacgccttccttcagtt
ctagggagatggggtctgtgttccaatcacctagtgttccatcaaaaagt
tcctcatattctgtgactaactctagtaacttgttttggtcttggagact
aaggtgagtacagttggtgctaacaactgattggaggtctgctttttcat
atttagcctctaggatatggaccactctctgagtcacttcttgcatacta
ctgggttcatgtgccaagctgttgttcacagcccaggctttttccatcgt
tgacttagtcagactactgatgtcgctcattggcaaaatgacgtcatcaa
ttgttatctcttttgttggaaaatctagaacaattcctaactctttcatg
gtattacaaccaagaacgaggtcatacattggcttggtcatcttcttctt
atcatattccacaacgtctggtgttaccagatactccttgctgttggaat
aacaaaaaaacgaaggtgaaccttgctccttcctttggttaggaagtccc
catttgacgtgtgccaagaattttgcacctgcctagtcaagtaggggaaa
tgcatggatgttcccttttcatggaacatcaagtccccatcagatcaact
atcaagtaggaccttgaggactttgttactagtgcaacttctcccagagt
gtttgtgtgtctgatgagattgatgttcagttgctaactgatacattgct
ttggcaactctagcagtgacccttccttctgtttgacttgtggaggaagg
aggaagtggtcgcactattgagaaaggcacccggcagttcggggtctgac
agttcggcagttatctcactctgtgtattactttcgttttttgtggcaaa
attttttttgatcttgcattaacatggtatcattaataatttgattattt
aaattcgaattttccaatgccttattaagatttttttaaatcttgtgtaa
gttaggagtttaaattattattcaaataatttattgaatacgagttattg
gtagttttactcgggctggggtaagtataacttgtttgtttattactttt
tagtttcttacaacatgtacttgattccccagtactaccatacccatccc
ttcaggacaagtcggagtcatcgctgtcgatttcgtgagggcgcttgcat
ttcttctgcgaatgcttgagtttcttgttagatttctcaagtttctcaat
ttttgcagacaactgcgcataggcactattggtgcgatgagaagcctctg
gaccacgcgaaggtccaggggctttcttcctgcaaagtcctttttgaagg
aaccatccttctcatacttgcggcactctttcgtattatgggtcgtgtgc
gtgcccccatgcttcttggacaaaatgcaatgctccacacttgtggtacg
cttacatgggattcgatccttaaacgtaaccatctttttcttggaggagt
caccggactttgcggaacctttaggcccatcacgatccttgtcagctgga
taggccttctcgatacgttcgagtgcttcgaaaagcttccgaacactttg
gggtacagatgccccgctaagatcgtattggtcttaccaattcctcagga
ccatgcgtagtatgtgactagctaggtccgggtcatcgaagggcttcacc
gcagtggtgagcttggtggcacagttggagtagtacagacagggcattag
gtccaagtagccattcagctgctggatgcggctgatgaactggcaaatcg
gaaccctgttgggattcttcaacccgttactgatgtagaagcactgggtc
tcagcagcatcgttacggaagacagtcaacagatggaagctgacgcattc
catgaatgacccccaagactgcttacgcttctcgggatgttcttccccat
aaatatcagtccatggagaacagtcaatttgttcactcacgatcttcttc
caggggtgccttgcttcctccatgagtaggttggagtagaggctgaacac
ttggttgatgacggacgtaacagcctcgtcagcttttgtggcggcttcta
gggccttttcataagctgtttcttcgggaggattcacatccgatcccgag
taactcttgaaatcatctttggccttcgttgccttcttgatgcaatcctt
ctggtacttgcagaccctatcataggctgcatcaaggcccttctgcctta
cggcatccagggctgcttggacatgcatcaggaattgcttgggagtacca
tgtgaccgtagggaaaaccctcaactctaccttgccaggcagggtgagct
tcatcgtgctggctgtagtatctactgccaaagcatcttgaactacatcc
cttttgggcttttgggtatgtatggcacgggcagcttattccgtcccggg
ttcctctcacactcttggcctttaagtccatcagggactgccttagaggt
gctcattctcgtaagtgcgtcaccgaggcatgcatgtataaaaagggctt
taaaaaaactcccaggggtaccgctgacatgagcaagttctcatggctga
catgacctagttgcattttgcacactctcgtattacgtagcagatgactg
gtctgcttgcacaatggagcacgagtgacggagtggagggaaaaaagttt
ttcggtggctttcatgcaagaaggtcgcagaaacggctatctctagatag
tgacctaagccgtttggggatgaaaaatactaaataccaatattgaagat
aaaggtattaaagatttcttgatgatggtaatttgtgagcttatcattta
gagattacaatgaacaattgaagatgggatTGATAGTCGGTAATGTTCAC
AACATGCATATCAGGAAAAATGTGTGTGAAATCTATGTGCTTTACTGCAA
CAGTAGATGTTCCAAAATAGACTCCCCCATGGAGCAAGCACCCATTCCCC
CCAAACATGGGTCATGGAGCGACCCTGTGGGATTTTGATGCTTGATAACA
TTAAGGCAAACACCCAGTGTGGGGATTGAACCCACGACCACACGATTAAG
AGTCGTGCGCTCTACCGACTGAGCTAACTAGGCAAGTTGTTGCCAAGATG
GACACATTTGAGTGGGAACTCTGATGGGGTCACAATTGTAGCAGTATTTG
TACTCTATATATGTCCTAGTCAGTAGGGCATTGAAGTTCTTGGCCTCATC
TACTATGACCCTTTCACTGATTGTTGTATTCTTGTTTTGACTACAACCTT
GTCCTCACCATAATCCTTGTTCCTATTTTCCGTGTACCAGTATTTCTGGG
TCTACATCAAACATGTTCAATGTGCAATGTTGATGTGTCTATAAGACAGT
GTTACCAGTTATCAGTGCTGATGTGTTGCATCAAGAGCTTTGTCCAAGTT
TACAGAGTTAGCCCAAGGGACTGCTGTCATACGCATCAAAGAACCCTGCT
GAAAAATCATGACTCACATGTTGACCCCCTTTGGCAATGTCATGATATCT
CCACGCATCCCATGAAAGAGTCATTTAGACCCCAGTCGCCAAGAAAAAAC
TCATAGCTGCTCCAATAAGAGTTCAGTGAGATGAAAAGTGTCAACAGTGC
AATCTTCTCTTGTCCTTGAAATCATGTGGTTTCAAGTATGTATTTGGTTA
TGGAAAGTTGATTTGTCTGTTGAGATTTGGTGATAGTCGGTAATGTTCAC
AACATGCATATCAGGAAAAATGTGTGTGAAATCTATGTGCTTTACTGCAA
CAGTAGATGTTCCAAAATAGACTCCCCCATGGAGCAAGCACCCATTGCCC
CCAAACATGGGTCATGGAGCGACCCTGTGGGATTTTGATGCTTGATAACA
TTAAGGCAAACACCCAGTGTGGGGATTGAACCCACGACCACACGATTAAG
AGTCGTGCGCTCTACCGACTGAGCTAACTAGGCAAGTTGTTGCCAAGATG
GACACATTTGAGTGGGAACTCTGATGGGGTCACAGTTGTAGCAGTATTTG
TACTCTATATATGTCCTAGTCAGTAGGGCATTGAAGTTCTTGGCCTCATC
TACTATGGCCCTTTCACTGATTGTTGTATTCTTGTTTTGACTACAACCTT
GTCCTCACCATAATCCTTGTTCCTATTTTCCGTGTACCAGTATTTCTGGG
TCTACATCAAACATGTTCAATGTGCAATGTTGATGTGTCTATAAGACAGT
GTCACCAAAAGCCCCTCCCTAAGAGCTTTTCTCCTACACCTTCTGGGGGT
GGGTTTCATTCACAGAACCAATCTGCTGCTGCAGCAACTGAGGATGCCAC
CAATGCTATTGTGAGCCGGAAGCACACAATAGCCAAGAATGATAGGTTTG
ACAGGATGATGGAGATGAGTGGCAGGTACGACTTCAAGTCAACTGCCGCA
ACACATTACAAACAGAAATACAAACAGGGGAAGAGAAGAGTAATTTCTGA
CAATGACGTGTCAAATATTGAGTTCATATACAGAAGGGCATAGAAGAGAG
CCAAGATTTTCAGAATACAATAAATTGAAGAATGATCTAGGTTACCAATT
GCTGGACAAATTGTATGGATCTTTGTTGCGTAGTGCTAGTGATAGCACTA
CAAAGCAGAACGAAGCTGCCTGAGATTGCAGTGAGAAAAGCAAtgatagt
tgatagttgatagtcatatttacatttaaattattagtgatagGACTTGT
TGACTACTTTGGTTTACATTCAAGGGATTTACAATTCAAATATTTATATT
TAAAATAGTCATCTGGAAGCTGTGAATTTTCATTTCATGTCCAACTGAAA
GCAGAAATAGGTGTATACTGTTACGAGTATACTGAGTTCTACTACATAGG
GGACTAATGAATTCCCTTGTCCATTGGCTAACGTCAGGAGAGTAAACTGT
ATTTCCCGCCATTTCCCTTGTTTTCCTATcaagattatgcattggcctcc
tgatgtcttgttaccaaatgacctcctcaatggcctctcttgcaccagaa
atcccatcatacctttgaaaccctcattgggcaccacaggtacgacaggc
attccaagtggagctatagaatttgttgtaacatcctcaagatctgcaaa
atcattgggaaaacatttcaatttgtctccaaaatgtttaccctcgcaaa
taataaaattatggaggcgatcacatgcaatcatgaagatagatgatgct
ctatcttttgatccgacaattgtgctgcttaaaatgcatatttgatagcc
taccaaaagccatctcaacacgaatacgtaactgagacaagtaataattg
aatgcattgtgggccaggatcTCCATTtcccttcttttcctatcaagatt
atacattggcctcatgatgtcttgttcccgaataaccatatcaatggcct
cacatatacctttgaaactcctcactgggtacaagaggtaggtatgacat
tccaagtggagctataggttttgttgtaacatcttcaagatctgcataat
cattgggaaaacattccaagttgtctccaaaaggtttggtgtcatgaatt
atggatgtgagcacaacgatgggcgatgctctattgtgcaattctacaat
tgtactatttaaaatccgaaacttatttgatagcctaccaaaggccatct
caacatgaatgtgtaactgagacaagtaataattgaatgcattgtgggtc
gggtctaatgtcgcggaaccagtaaagggaaccatgatcccttcactcaa
ggtatatgcagcatcagccactccaaatcaaaactgtggtaaagagtcaa
aagcattcttgagagctattgcattggggtatgaaatgttgtcagttgtg
ttgcccggggaagtgacaccaaagtagatggacgaagtgtaagttggacc
tgacacaaccttgacaattgagaccgtacaattcctagtgcctggagcat
tatgcaatcacatttccaacttctttgctggtaggtttgtttgtgtcctg
aaaaatccAGCAATAGATCCCACACAACCAATAATAATCTCGTTACTACT
CTTCATCTTGTTTTATTCATATGTATTCGGCAATTCTATGTCCAATTCGG
GAGCAAGGTTGACAGCACCTTCAAAATCGTCAACTGCTAGATAAGCCCCA
GCTCAACTACTCACAATTATATGTCATTGGTCTCTTGGACAACCACCTGA
AAGGACTGGTAAACCAACAGCAATAATGTGTTCTACCAAGAAGGGCTCTG
GATTGGAGAAACGGATCAAGAATTCTAACAAGTTTTTATGGGCGAGCAGG
CTCATAAGGTATTCACTTGTGAATAGTCCCTCATGTTCAAGTTGAGTAGC
ATGCTCCTCACCATTCAAACAATTGAGCTCCCATCTGCTGTCTCGTAATC
CATTGACTGAATTGTGCAGAAACTGGAGGCTTGCAACTCCTGCAACTCCG
TCACTGTTGTACAGTCTTTTGATTGTTGCATTGATTACAACATGCGCAAT
TACATACATCAGCTGACTTCATTACAATTGAACTGTCACTGGTATTGCAT
CTGTTGACAGTACACAAACTGCCAAATGATCTGTCATTGTGATATTTCTC
AGAGAAGTCTGAAGTCATGGGTGAATCACTGCCTACAACAAAGTCATCTT
TATCAGTTTGTGGAGGAAGGGAAGGGTCAGGGTGCTGCCTTCATCTTGTG
TCTCTCCAAAATGATCATGGATGGGCACTCTGTCAAGCATTCTCAGAAGA
CCTGCCCCAACATTAGCAGGGCATGACACTCGACATATGTTTACTTCCGT
CACATGGTGACGCTTTCCAATGAAGCAAGTGCTTGACAGTTTAGACTTGC
GTGCAGTGCTAACGCAACATTCTGATGGACTTGCTGTGCAGGCAGGTATC
AACTAACTTACAGACGCAGGAATCTCAAATGCAGACGCAAGCAAACGATA
Taaagaagttaccatgccacaaagaagttgggctatggggccaatccaaa
caaatagttgtgactcacacaactattgtgtggatcgtccccatcacaca
actttttcacatcttcttgtgaggacatacacacgctcacgatttaaata
catattcagttcccatgtatgtgcaatcaaaatgagatgttaacagcagc
cgctgcaagattttttgtagcgagctaaacagaatgaaattcatagaagc
agaggaagtcctaggtttaaacataaagtggcttgtctacggtgacttgt
aaatgggcacgtgcgcctcatgtgctctataattttgtaggtacactgtg
atcaaaacatcatgactacacatgtacgtcaccccaaaaaattaattatt
tacaggtaagttctcttcaagttattgagaactacctgttttagcaaaaa
atgaaaaaaattgtctcactgaagaagaagaagaagaagaagaagaagaa
gaagaagaagaagaagaagaagaagaagaagaagaagaagaagaagaaga
agaagaagaagaagaagaagaagaagaagaagaagaagaagaagaaaaag
aagatgaagaagatgaagatgaagatgaagatgaagatgaagatgaagat
gatgaagaagaagaagaagaagatgaagaagaagatgaagaagaagatga
agaagaagaagaagaagaagaagaagaagaagaagaagaagaagaagaag
aagaagaagaagaagaagaagaagaagaagaagaagaagaaggagaagga
gaaggagaaggagaaggagaaggagaaggagaaggagaaggagaaggaga
aggagaaggagaaggagaaggagaaggagaaggagaaggagaaggagaag
gagaaggagaaggagaaggagaagaagaagaagaagaagaagaagaagaa
gaaggagaaggagaaggagaaggagaagaagaagaagaagaagaagaaga
agaagatgaagaagaagaagcagatgaagaagcagatgaagaagcagaag
aagaagaagaaggagaagcagaagaagaagaaagaagaagaagaagaaga
agaagaagaaagaagaagaaagaagaaagaagaagaagaagaagaagaag
aaaaggaagaaggagaaggagaaggagaagagagaaggagaaggagaagg
agaaggagaaggagaaggagaaggagaaaggagaaggagaaggagaagga
gaagggagaggagaaggagaagggagaaggagaaggagaaggagaaggag
aaggagaaggaagaaggagagaaggagaaggagaaggagaaggagaaagg
agaaggagaaggagaaggagaaggagaaggagaaggaggaggagaaggag
gaaggagaaggagaaggagaaggagaaggagaaggagaaggaggaaggag
aaggaaggagaaggagaaggagaaggagaaggagaaggagaaggagaagg
agaaggagaaggagaaggagaaggagaaggaaaaggaggagaaggaggag
aaggaggaggaggaggaggaggaggaggaggaggaggaggaggaggagga
ggagaaggagagaaggagaaggagaaggagaaggagaaggagaaggagaa
ggagaaggagaaaggagaaggagaaggaggagaaggaggagaaggagaag
aagaagagaagaaggagaaggagaaggagaaggagaaggagagaggagaa
ggaggagagaaggagaaggaggagaaggaggaggaggaggaggaggagga
gaaggagaaggaggaggaggaggaggagaaggaggaggaggagaaggagg
agagaggaggagaaggaggaggaaggaggagaaggagggagaaggaggag
gaaggaggagaaggaggagaaggaggagaaggaggagaaggaggagaagg
aggagaaggaggagaaggaggagaaggaggagaaaggggagaaggaggag
aaggaggagaaggaggagaaggagggagaaggaggagaaggaggagaagg
aggagaaggaggagagagaggaggagggaaggaggagaaggaggagaagg
aggagaaggaggagaaggaggagaaggaggagaaggaggagcaggaggag
aggaggagcaggaggaggaggagaaggaggagaaggaggagaagggagga
gaaggaggaggaggaggggagggaggaggaggaggaggagaaggaggaga
aggaggagaaggaggagaaggaggaggataaggatgaggaggagaaggag
gagaaggaggagaaggaggagaaggagaaggagaaggagaaggagaagga
gaaggagaaggagaagaaggagaaaagcggctcagtttccaatacaactt
aaagattttgaaaaaatcttgattcgTGAAGTATGAATGTGTTCTGTTGA
GTTCCTAGAAAGGGAACATATAATGTGTTATTCCCTGATTTTTGGAGGAG
CTCTTCCCTGTAAATTTCTTTCGTGCAAAAGAAAGTACTCTTGAGTGAAA
AAGACTGTATATGGTTTCCCCCTCTACGATAAACTCCCTCCCTTACAACA
CACAGCTATGACTGCTTCTTTCTTGGCGGCCTCTTGCGAACTATGGTCTG
AATGGCTGAAAAAGTTTTCTTATCTCATAAAGTGCTCTATTATTTCAATG
ACCTTCCTTCAGTCGCATTTGGGAGTTGAGGTTGCAACATATGTAGAGTG
ATTTCTCACGCCTGCTTCATGATAGACGTAAAATGTAACtttgttacatg
tatttcacgtttacaggtagctaatagaacaggcctcccgcatgacacag
catcacaaacactactctacgaacacttatgtttccgcccccccattgct
ctctattttccacactttctccctccctcccccactgcacgatttactgc
tattgctattctctccttcgtttacttctgttctTTAGTTCCATCATGTC
TTGATGAGAAAATCTGACTGAATGTTGTGATGGAGCAGAGAAACAAGAAT
GAGGACAATCCGAGGAGAAGAAGAGGGTGGCATCTGGGTATGGCATCAAG
AGAGCATCAAGAGGCATCAAGATGGAGAGAGGGTAGTACTATGAGAGGct
tctaaaaaaagcttgccaacatgttcaaagaagtatacacatagaaatat
accaGTgggtggctgccgtacttcatctagctgttcaaaaggtcaaataa
ccaatatttggaaccgctaaattgcttccaaatctcttctaaacaccaat
ttctctgttgttttgtctaaactttagaaaaaaaaggccgtgaccggcca
acgcgttttttccaaattttggatctactcttattctccttttaaatgtc
caaacacagccattctctcttcttgtgccatagttttttaccacgtcaTG
GCCGGAGACGATAacagcagccttcctcaacacaggccccgtggcgacct
taagcccggaaaatcgaacttccaaagcaacatcctcatccctattgttg
agaggattcttcccaatgatgcggaagcgtggcacttagtcacgcttgcg
tataaagaagagtcaggtgaggagaatctttgttctccagaggatctcca
caacaactgggtttgtaagttatgcaacaattttaaaaacccacaggtgc
atcaggagacatggctgaccatgtcagccaatgcatcaagatcgaccatc
acattcgtcacaaaacaagttctggaattctcggtgcatcttcagctgaa
gattctgaagaagagagCaatgtggaagacaatgacgatgagtcggttag
tggatttagcgccgcaagcggaagtggtaatgcttttgcctcaagatgag
gaagtccctgcagcggaagcaaccaacattgtcccagccattcctcctat
ggttaacgaggcaaccatcatcgtcccaatcattcctcctatggatagca
ctcagcccccagatgacatcgacgtctctggtctccgtgtccaagagaac
atgtcctttcttggtaacaccaacaagctggaatctgctgctgctgtcag
aaatggagaggccctcgccacaacaaatggacaagtcctccgtactccag
tcaatctgtcccctgccaataattccacctccaccaaaaagaagtctaag
aagacaaaagctggtaagtctgagaagaccaacaactcaacaaattgtga
gagaggatctgttataaagactattgataagattgcggcatgttttgaaa
atggtgttgatggccacaacaaagcaggtggagaaatggtaagagtgtca
atgatgatggtgatgcagcaacagatggcatgacaacagcagatgtacca
atttcaacaaatgcaacagatgcagatgcaacaattccagcaatcatttc
agtcacagcttcaatcaacggagaaacgtgcaaagaaatctgacaaaatg
cttagaaaattgtttaagtcgtcggatgacaggaaatgcaagagtgtttt
cattgacaatcggagatagtagtagtgacagtgacagcagtgaatagtga
tggattgaaatcattgtctatgttaaaattaaattagtattaacttcgta
catccattaattaatattaagagtgaccaagtAGtaattaattaatttat
tatcaatgaagtcaataattactacaaattaattaCTACTCTTCGCTTTC
GTCATCAGTGTCTTCGAAAGCTTCAGGGTGAAGATAATACTGACTAATGC
AATCATAACCCTCAAGATTAATGTATTGCTTGTATTCAGGATCAAAAACA
GTTTTGATCTGGTTAGAACCAACAATAGTTGTACAAAAGGTATGTACTAA
GATTATCGACTCAAGGACAAGTTTCCTTTTTTACAGTCTGTTGGCAACTG
CTTTTTGCAATGTGGGAAGGAACCTTGCATAGCTCGCATACCCCTCACTT
GCCTGCCTAAGCAAGGTATACACATTACTAACACGAAGAAGGTAATCACT
AACCATAGGATGAAGTTGTCTTGCTGTACATTTGCTAAGGGGTCCAACTA
GCGTATTGTATGCATCTCCACTTTGTAGAAACCCTTTGTCGACACACATC
TTGTAGTCCCCTATCCTGCTCTTAATAAAAGTAAAGAACCGTTGAGTGAG
CATTCCATCTCCCCAACTACCAGGAAAGTTTATTGTGGCAAAGAAGATCT
TTCCATCAGGTCCGTACGCAAACACATTCTTCACCATGGTGTCGCAATCA
TGCCCACAGTAAAAAGCATTCTGTGTGACATGTTCACTGGTGCATTCAGA
TGTGAAATAAACGCCGTCCATAAACCCAATAACATCAACGATTGATGGCT
CTCTCCAATTTACCATCATGGCAAATTGTTGCATTTTTTCTGTTGAAGGG
AATTTAATTCTTGCTAACGGGTGCTCACGCAAACACCTTACCGTAACTCT
CAACATGTTGCAAAGAatgcgaggacatacagagggtgtgacaccaaaaa
tcaaacaaaaatgcttgtagggcattgtactgcccaaataaaaaagcatt
agccctaaatgtgcgtgggagggcagagaccatttgcaacctttacgtgg
tggtaagTCAGGATcttagtttcacacgtccactgcatccgcatcaaaaa
attgttgtaaaagacactgtccaagacatgtcctggacacgtccaggaca
tctcctgtttttcctgttttcaaacgaggacacaggacatcaaaatttgg
acactgaggacaccaaggacatgagaggacatggagtttttactgcattt
taatgatcatttaagacggctaaatacaaaaggagcactcctgctctgtc
tgtcatcagtgtgatggacaaaaatgacgtcacggttggagtaaaacaat
atttacatccttacatcgatcgaaagatctttttctgagctttcaaacag
tgttcttattttgttcatttgaacagtctttcacgagttattgtgagttg
aatgcagaagatcggagcaatccgatacattcattcttgtagaaaattgg
tatgtttctacagtactgtagtagagctactttgttcgatccaaaattct
tttttttaatttaatcgaaatcagttttttggaatccactgtctgtccag
ctgggtatcatgataccgctaggatacacagtgctcctattgtctgtagc
cgtcttATTTATGAAACTTTCAGGTCAAgatgacatgttttattgaccaa
taagtgtcttattttgactctgttaatgctttacatcaagatacaggcta
cacaacatacatttgataaaagtggtagaattaatttacgtgggataagc
tatgcttcatgccatgcagtggttgaataggggaacatcacccaacataa
tgaatactatcaaacaatgtatggtgagcagtgtcctcaaactagatgtc
ttatggattgagtgatgtacgacattttgtagtctggagcattcaatttc
aatgtgttttgaatgcagtgaggtggtgcaaaataattatttctgtaaat
ttcaccacaacagtgccaagttgaaaatattcagacattggactgtttta
aataatgtttgtgaaagacaagtctaacagaatgccacaacacatgaagg
ataaaaaatgtccatgaaaataattttaattccatttaatcataattcac
tcaagctttaaggattagtccaaaaaacattttatagcccccctgattat
tctttgctcatccctctgtcagcacaaaatgatctggaagtgccattggt
cttgtgacaaaagcaaagaaagaatttggaacaagtggtgtgaagcattt
tgagaaaaaatattagcagctaaaaggaactgtacgacaaaggctgtgaa
gaaactcaccacttctcccatccgctgctagctgctgttgttggcatggt
gccgaggtgggaggcagctccaacttcagccacatgactgaggggctgat
taatactaaaaaattaagttaacagcagaaagaggagtgtaaatttgaat
acaaacaaaacactcatcttctcttcacaagtgcagctggctgcagagtt
ggcatggtgagcagttgggtagctgcacatgagcgtaagttttaaattga
aataacgagagcccttgtatgaacgatatacaaaaagggaacagaaaact
cacaaaacaatggcaaaagaggtaggaaatattgcactcccaatttatat
ccagcagctgggggttactatacctcaataagaaaccggctgctagctgt
tgttgtttgcgttgaggggaggggggggggcggacggctgaactaaatct
gtgggccgagcgacgacaatttttgtggaggggtggtaagtatttaattg
aaaaaaatatcaggtgatgcaatgaaaacccactaaaatgaagaggaagg
ggcaaaactcttacctgaaaaacgaaccggctgctagctgttgttgtttg
tgttgatgggagggggggcgggcggctgaatatgatctgtgtgccgagcg
acgacaattcttgtggaggggtggtaattatttaattgaaaaaaatgtca
ggtgatgtgatgaaaaactttgaaatgaagaggaaggggcaagactctta
ccttagaaacgagccggctgctagctgttgttgtttgggttgaggggagg
gggggggaggcggctgaatatgatctgtgggcggagtgatgacaattctt
gtggaggggtggtaagtgtttaattgaaaaaaattgtcaggtgatgtaat
gaaaaactgtgaaatgaagaggatggggcaagactcttacctgaaaacga
gccggctgctagAGAGAACATGtacgtaaaatgtgggactcaaacttgcg
gacatctggcccacatgtgacccaaagccgacatcagtcatcatgtccgg
aaaaaaacacgtgtccggggaaaatcaccgacattggacacatccaagga
catgccgaggatatgtgaaactaaggtcaggatgtcagggaggtttcagt
agatcatgaagttggatgaaggcttcttgggtcaagtccgtcagcaaaag
gaatgatgatggatcaccatgatgcatcagatgatgccacggagccatat
ttggaggtaagattgatcgcctcaagaggaacttgcactcacgaatgctt
ttgctataacaagcaagccataacaggaacaagacagcaatgaactgctg
cctctgcatctttgtaggtggagtttgaggtgtgacaatcatgctgagca
gtaatgggattattgcgattgaGAGCTTACAAATACAGTAGCGCTTGCAA
TTAATGAGCGATTGATGAGCTgggatggcagaaaagctgagcgcgccaga
aaattgtataccgcatttcgctgaattacatgttaattttgctaaaaaag
tgttctggaatgatttagaactagattttttacggcatgacagttaaaat
cgctcttccaaccaccttccaaatcgcttctaaatattatatttagaact
ggttatctgaacgcttgaacagctagacgaattacggcagccactcagtc
tctacgtgtttgtcgaaaaatcctgatttgttagattgtccacaaattgc
gaattgttgaatttcaagttgttgatttagagtaaaacccatttacgatt
aatgacgtaaagcagaaaaatgtgatgtaaaatcacaagtagcttcaact
gagtaaaacttggattcgacaatttgtcgataaattctcaacaaatcgtc
gacaaatcgggattgcatgtgttaggccaaaagcttgtcaaaattgtgtt
gcttagcatttgcaatatcgactttgcaattccttgtcgataaacacttt
gcatagcatttgcattttgccattttgaaattcctcgtcaacagtggttt
agctcgggatttctgcaaagagagccagtttggcatcaatcaagaagccc
atcacgaaagattggcatcaaacgagcattgccatgacagaatgatgcca
acttgaagtgacacctccattcattttttacacttttccattgaatgcaa
ttgctaaggaattgtattaaggaaatgttgacatcgctattacaattcct
aaggaattgcaatttttctgatagtttcgtgattgtgtttcctatcctac
accgggaattgctacatatattaaaactgacatttggatgcgttttggcg
ccaaatttggataaatatgcaaccaaacttgtctcattcacactattcaa
attttattaggctgtggacaaagaattgttctacacattcctagggggtt
tgcaaatcctgcgcaaagtttttatccaagagggatggcaaagtcatttt
gcaaatgctaagcaacacaattttgacaagcttttagcctaacaCATGGA
TGGACACCTTAaccctcttacataaagttggggcaaagcgtgttaactag
agcaaaaaagtctacctagataacttaactagagcactttccgacctttg
tttattgctcatgaataaaaacaattctagtatttttcatctagataata
ttttgttgcgtcaatttttacgctagataacTGTCTTTACCACTTACTAG
AGGGTGTCGAGTGTGCTGCAGAGCTCTCATTCATTTTTTCTTTCACGCAC
AAAGAACATCTAACAATCAGCGATTCCCTTCACATGGTGATGGAAAATCA
TCATGCGATGCCCTTCGTGGGGACGTGATGTCTGCATGGTCTTCCTCCAC
AAAGACCGTCTTCTCGCTGAGCTGGATTCAGTTGATGAGGCCCTTGACTC
CTCCAAGAAGAGGAATCATCTGTATCGTTCTTTTGTTGCGTCAGAACACG
GGCAGTTGGGGGCATGCTATTGTGTTTGTATTCCACACTGTGTTGTGTCT
TACATTTGATCAATTTGCCCCAGCGCAAGTGGAAAATGTACAGGTTTTTG
CCCTGTTGAAGGCGCTGGAGACATTAAGCAAGCCCGTGTTGTGGAGGGTC
ATGATTGTGCTGGAAAGAGTGTGGATCAGGGTGGGGATATTGATGCAGAG
AGTGAAGACGACGGCGCAGAGAATAATCTCAATGCATCGTACGAGGAGGT
AGAGAACCAGACAAACAAGCCTGTCGATTTCAGGGGGGGGGGAAGAATGG
AGCTTGCAATGCATTTCAATCACCCTGCAATTTCCATGGATTATGTTCGA
GACTTCGTTCTGAAAGCTCCAGTGAGTGGATGGGTGATTGAAGTGCAGGA
TAATTTCAATACAGCTTCACTTCGGTGCTCAGACTAGAAAACATACAGCA
AACCAATGAAGTACTGCTTGAAGAATGCAGTAAAAGCACTCGCTTTGCAG
TAAATAAAGTGCGGTTGTGACAGTCAGGTTATGATTCACTTTTTTTTGGT
CTACAGTGTTGTTGAGTAACAATTAATGAACTAAGTCATATTTTTATTAC
AAGAACCCAATACAAATGTGCCCCCACTGTACTTCTGCTAATCTTCGATT
acatgttccctgtcttttcctttgttccgggtctttgaatccaaaccata
gcacttctgttgctgaatgtagattggatgagatgttgctacagagtacg
ctcgtttctcatgtttcttccttgtatcggtgccatcatctttgagttta
taatggggattagatatccacaatccagttgttcaaggatgatgtgctat
ttcaaaacaggacattcccttaaaatcagggatttgaaaaataaacctgt
cactgtccactaccaccgaatgtgcatgcagattacaattctctagcgtg
caactgacaatatttttgacaGAGTAATATGCAGATTCTGTAATGCTCTC
ACCTGCCTGCACGTTGGATTTGTTTGTTGTTACTCGGAACTGTTTCTCTA
GTTGGCAGACACAACACGCCATTTTCCCAGGTCTAGATGTAGGTGCCATT
CCATGTCCCGACAAAATCAATCCTGCAGCTTGGCTCACTCGCTGTTCCAA
ATCAAAGTTCACTGAAGACTCATCTCAAGTACTGCATTTACAACTGCCTT
TTGTGTGGTAGGAAGGTTCCATGCGGCACGTCTAATGTAGgcatttgaag
aatttttaccctgatatacatcgaggtgataaatgaagttgttgccggaa
gttgcattggctaacacgaagaagtcaattcgatacttgtccggtttgtt
tgcgttgtactgttgcaccggattgtaccttgacttgctagcaattccac
cttcgtcgaaagacatgtgccgtcctggaatgaaagaacgcttggcatgt
tcattgagataagagatagtagcatgcaactgatgacacttatcatcaac
attggactggccaacctctggatggagtgctgcacgaatttgaagaaagc
gtgcgtaggtaagtttcccaccggtccaatcattggagttcacaccaata
atgtcgatgggattgccacaggatggataaatcttcttcgtaggaatgaa
gtattcctttataccaccataccgaatattcacaagactcatcttgagaa
tcataccaaatgaccagtacatctcctcaaccttgatgttctcccaaata
ctgccatagaatttgttgtcattcttcagtttagaacgaacatttgtgtt
ggtgttagtggtaattcgcttcatcagttcgtaactgaaacctccagcta
taccacaggcgccaagaaGAGTTGTGAATcgacgggacacatgagggcat
aatgccggtccattcccattgtagtgagggtacgaatcatccacttggtc
gttgggaacgtcggcatattcccaatctaattgttccgaatactcaccat
cttcttccatgtttcatgtgttgtattgttcatctgctgtatatccatgg
agaatgtcttcagcagtgaattgtgaaatttctaaaacatcggccgatat
ctcctccgattctccgttcattccatcttccttgtcctcactttcaacat
gttccacggcagtagcaacagcagcttggcgcaaaggttgattgtttccc
aagttgctgtctaggatggcaccaactggagacatcctaatattggcaac
ccacctctttcatcatgattgtctcatttcctgaatagtggcacctccac
taatactcactgtggaacatttctttcgcgactgtgcttgattagtacca
acagatgatacgaccacattgacaatgccttttggtccgtttggatacat
ggtgtcaaagttgaaccaagacattcgaagcagtgccattcggttgaggt
tggttttaagaattgtagttcggagagaactctcatcgagaggaaaagga
agtgacgttgtgtcccatacaattctgtattccagggagcctctgtacgg
agcggtgttgatgacgccgttgatggaatagctgacagggatgtcatggc
gagaggacggatcagttagaaataagtccttcgttgccctcaccccttca
ttcttgaatttgatctttcctgcaaagtacttcgcttttgcagtctcgct
atcaagcaaaagagaggtcagagaagattgaccagcaacatcagtctcat
gtgcattcacggggctgattcggtgtaggagaatgcagcttcgtcgatgt
tttcagtggagatgtgccctgcagtatcaatggccgcaacaggaggtaaa
ttgggcaatgggggcaaaacgggctcttgaaactcttgcgtgagaggtga
tgtgttgtcgtcatctagttctggcatgatgaatctgttgtatggcgtat
aacgcacttgtcggaaatgtaagaccgcgagttggtatacattAtgggga
cctattatgtgtgatttttcgcgtagaatcgatctagactaacagatggg
cgtgaaatcgggcaatttcgttaactagggtcggtttttgctctagttta
ttaactagggtcgaattttacgctagataagggtgagggtTAATAGGATA
ATAGATCAACATCTCAAGAGACAAACTCCATTTTCCTCTCAAATTTGCAT
GTGCGCGCGTGGTAGACATTACTACCTATCTTGGTCAATAACATCACATC
GCTTATTATCTACTTTTTATTATCGAGTGTTTTGTGTTTTCGAGCTCAAA
ACGAAAGGTTATGACCCTTTTCAAGACGCAAAGACTTCGAAGTGCCGAGT
ACAAACAACATACAAATACTATCGTACAATACCATACACCTATTGTACAA
TACGGTACCATCACATCATATTCCCCTCATTTTCCCCCTAAGGGTTAACA
GGATTGGGCGAGAAACGAATTTCGTGCATACATTTTTTACTCGAGCATGG
CACACGTACCACACATTCCTTTTTTTACATAGCAACGGAGAACACACAAC
AGACCACGTAGAGAATTGTCGAAACGGCCAGCCATAGAGCATTCATCAAC
ATCAGAAGCATCCACAAACAATGGACCTCGTCCGCGATGATATATCTGGG
AACTGGCAACGGCCGGCTCCGAGTCCGGGACAGAACAATCGCGAGGATTC
CATAACAACTAACATCATCGGTGAAGGAGCGCGCGTCTCTACCACTCGGC
AACCGTCGCAAAGACAGCTATCGCGGCGAGTCTCGAGTATGTCAGATTCT
GTTGACCTTACAGATACACAAGCTCAGTTCCAAGGTCGTGCTCTCCTCGA
GGAATGGCCGCGGCGCGAATCTCTAATGGATCTTGATGACTTGAGTATCG
GTTCATCTAGGTCGTACAAGGAGGTCTCCTTCGCAACATACTCGAGTCTT
CATGTGTTCCCGAGTCATGAGATCGAGCGCAGGAAGTCATACACATCCAG
TGAGATAAAGGAATTTAGAACTCAAGTGAGCCTAGACGCCTTTCGTGTTA
AAGAACTTATTGCTACATGTCCATACGAGCGGGGTCATGCAATTCGTCAC
CTCATCTGCGTCAATGCCCTCGCCCCTGAAGAGCTCATTGGCATTGATCA
CTTGGTTTGTGACGACTGCGCCGCTCAGAAGATAGCACATGAGCGCTTTG
TCCACATGACGATGGTTATTAAAAAACAACATGAACTACAAGCTGGAGAA
TTGGCAGATTTGGCAGGGAAGAGGAGCGCGAAGAGCTCAAAGAAGGCTTT
AATTCGAGCGCGGTTGGCCGAGCTGCAAGAGACAGACACAAGCGCAAAGG
AACACTGCGAGCTTCAAGGAGTTAACACTGTAAGGGGTTTGAAGGATACA
ATGAAAAGCCGACGCAAGGCTGCGGTAGCAGCGTAACGACTTGTCTGGTT
GTTTTGGAGACATGTTTCAAGTAACAGCAGGATTACATTCCATCGAATGA
TTTGCCAGTATACAGCAAGGTTAAAGAAATAACACTATGAGCTATTTCTG
TTCTCTCTCAGTGACAAAATTACGAGGAGCATTACTCGTTTCCTCCCATT
ACACCTTGCAAATGTTTTCTCCTCTTTTTCCAATTGTTTGTGTAACATCA
GTATAGAGCGCACCTCAAGAATGATTCACATCCAAACGATATCACTGCAG
AATAAGGTAGAAAGGAAACATCTCTGATCAGTTAAAGCGGGACGACTATG
AGGGAGGGTCGTTCGGGTAGCAAATTTTCTCGAAGGAAGTTGGGTACAAG
TCAGAATggactttgaaccacgtgatgtcagatatctttgaccactcgtg
tgacatcaatatccaatccctggcacacagcgaagattgcacaaccctta
gggactatctcaagggcttaagtccagctctacaggtcctcagctgcgac
ggaaggtagctgcaattgcactgccataacaagccaaaaatgacgaaatg
gttcaaagtccatcccgtagaaattggtatgttttctacggagtaaggca
tgtcagatatgggatgctgtagaagcaatataaaaattctcacacacaag
caattctcacgcaactatgtagcgaagtacggtcagactatctgacaatt
cgtgtcggcaattttgagggtcgacgcgtacattacgtgcgtgggaatag
taaatcccgtcgttcgtggttcaaagtccatcacgtggtccaaagtggat
tctaacccgtACCATACCAACTTTTTCTGAAGACGAAATTGATGTCGCAT
GTATCTTAATATAATATAAGGTATTAAACAACATGAAGACATGGGGACGG
TTCGAGGAACACGCTTAGGGCAAATTGTTATTTCGAGTGATATTCATCGA
TGGAGTTAAGCTAATCCCAAGTTGAGGATGGCACTTCAGCTTGAAGAGGC
ACCGTCACTCCTGgaagaaacacgaaactgtatgatttttggcaagcatt
tgaattgtttggtggagtactatattatttacacatgttacatacataat
atattattacaaaggagtcacacatacgttacggtcaatttcaatcatgg
aaaatctctcgacgacattgataggtaattcctatattaattattgcatg
ttatattcataattaatttattgtttgcgtggagaataaatatttaagaa
taataaaggtaaaaacatttttaggcgtccctatttgtaccttttggtgg
atattttgcatgggtgccagtggggtgccagtggggtgccagtggggtgc
cagtggtgcgccagtggggcgacaatggggcgacaatggggcgacagtgg
ggcgacaatggggtattgtactgacatgatctacacgacacatcgacgcg
acaggccggacatggtctacacgacacgacacggcagacatgctcgacac
tctggacatgctcagcacgctggaccggacatcctcgacacggcggacac
gcggacagaccagacatggtcaactgcttgaaccctcagtggcgtgacag
tggggcgacagtggggcgacagtggggcgacagtggggcgacagtggggc
gacagtggggcgacaggaacaaaatgatttttgagtttttaaggtaattc
attcttccacccgcgttgactataacctctagtagtatggaaaattattt
atgtttttattgaattactttcgattatttttgtaacaacttataacaag
taaaggtaccatggatgacattctaaccacgaatcaacaaaaattctacg
aaacctcaatcttacgtgtatgcccaatttttcgacctatatcatgtatg
tgtgttagtatctattgtaccatagtgtacatgatactacgtcatgaata
tgaaaaatctgtgtttcttcCTGTGTTGCATGACCGTATTGATCATTACC
ATATACTAAAAATGTaagactggggctataaaaacccggacccctagaaa
tagcgatacgaaaaacggacgaaaaatagccgttggcgagccaacatccg
atttttaagatgtggacatcaagcggttgtcttgtctctaaataggatgt
aacattctcagtttaatgtttcgtccgttaaaaagacaaccatactttct
ctcccgttgccaattattctcaacgtctttttttgtatcgtacttctatt
gttgtaccataagtagcccgaaaaaaagccaataagaagttaacgcacct
cgtttgtgtgtgacggtacacctattgtacggtatgtatcgtattgttgt
gtcgcggaacgtttatctctcgaatatctcgaaacgtgcgttcgaaaaaa
gcacggtctgtccgttcaagtatcttagagacataaagctaggggcccgg
gtttttattttttatagccccagtcttATGTATTgattttttcaaatcaa
gatttttttaaaatcttagttgtgttggaaactgagccgttttctccttc
ttctccttctcctTCTCCTTCTCtttcttcttcttcttctccagtgagac
agtttttttgctttttgccaaaacaggtactgaccatgaagttgatgtga
acttacctgtaaataattcatttttcacttggacttacacgggtagttat
attgtcctaagtatgtaattgcctacctttaaaattatatcgttttgtac
aacgtatgacattattttcaagaatgtttctgtaaacttgaagggaacat
tagtcacaaattatcattttaatcatacattatcattttaatcatacaac
aatggttctgtaaacttgaagggaatgttatcgtgtcacaaaagagtgtc
taacaagaatgatttcacaaactaaaagggtacatacttttaaaatgggg
gcgatagcgagcgctgcatgcacgaagcgcgcaaggcactcgcacccatt
tgcaactactatagtacatattaattaagcgtagaaaagtggcatactac
aacaagcactttatttcaaaagtacctcttcctctgtctctacaaattgt
attctgtccagcaagctacaaaaaaatcttgcagcggctgctggtaatCT
TGAAGAAACTGAGGTTTTTGTCCTTCACCTCCTCCATAttatccttctcc
atttctgtagcaagacacttttaacactattgaaaaatgagggtaacaca
cacaatttactttgcattgaagcacaattacctttaaatgaattattttt
tcatggagatacctgggtggtcaTTGAAAGTCATTATATaagacagctaa
atacaaaaggagcactcctgctctctctgtcatccgtgtgactgatgaaa
atgacgccacagttggagaaatagaacatttacaatcttacatcgattga
aagatctttttccaagctttcgaacggtgttcttgttttgttcatttgaa
cactctttcacgtgttattgtgagtggaatgcagcagattggaatgatcc
gatcctttcattcttgtagaaaattggtatgtttctacagtactacaTTG
agatgtccatgcagatcaagatttgcattttgtcaattgtcgacaaatct
ttttattaaattacggacacaataacaattatcaaaccctcacattttgg
tgtccatgcaatgtgtcgatttgttagcaatttggtagttgcaatttact
tttataggtagtctcaaaaatgcacaccaaggtgctccaaaaatgaatac
acatagaaacataccagtatctacgtgtttgttgacaaaacaatgatttg
ttagattgtcaacaaattgcgaattgtcaaattgcgagttgttgatttag
aataaatcttttacgattaatgacgtaaagtggaaaaatatgacgtaaaa
tcacaagttgcttcaactgagaaaaactcagatttgacaaattgtcgaca
aatcgtcgacaattcatcaataattctgggttgcatggacaccttaatag
agtaacttcgtcccctccaaaattcttttttagtttacttgaaataattt
cttggaatcctctgtctggccagctgggtatcatgatacctctaggacag
atagtgctccttttgtttctagctgtcatatattttgatgtgcgcttacc
tttaagattgtatcttggtaaaacttctgtcatatataggtaacattaat
ttattacgtccgggtaccttctaagatattgGGTGGTTACTAAAATTGGT
TTATTTTCTAATGCAACACTTAGGGCCCCCTGAAATCAATCCTAAATGCC
CCCTAAGTGAGATCCTGACCTAAATTTGGTTTAGGAAATCGGTTGGTCAG
TGCACAATCAATACCCTAAATCTGTTTAGGGGCTCTCCCATAAATTTAGG
GATGCTGCGACCCAttgttgttgttgttgttgAgcaagatatctagtact
gtacggtaagttgagcgaatggcccatgctgcgttggttaggagctcatc
tatgtcactggctactactgtattggccatatctagttcagtagtgcaga
gcattgcagtaattacttgatgcacccgctccagtatagcatttgcttgt
gggtttttgacactggttggcttactcttgatcccatatgattcgcaaag
ggcttcgaagtgaagtttgaattcgcttccattgtcataaataatgtatt
gacaaagtggataacggctaaaccagatcttattcactaaatttcttatc
attgcagacgatttgtcaaagtatggtaatttaggattggtatgagtctt
agtgcccttttgcccctaagtatccatgggagtaaccacatctgtggtta
ccggcaattctactacttcaaaccaactagaagctggattgatcatagta
agacacataaagtcaatttctgtcccatctttacctctgagggtgtatgg
tccaataaggtccacacataatgcctcccaagggtttgtgatgacaagct
tagcagggagtttcccatacttgtgcttgtgttgtttgttgactggacat
gtataacagtttttgacatgtgatcggatagtacttcgcatacctttcca
atacatcgcggtgtgcaatatctcttcaagatgtgtgtgtccaggatgca
agtagtggtgataccagctaactgctcgattttgaagtgcttttgggatg
accatcctgccatctttacataacaaatgtgtatcctccactaattgagt
ggaatacttgtcatgtctactaagcttcttcaaagttgcatctgtcctct
gggcttgtgcaatttccttcactgttaatgggtaaattacatcttcgtcg
ctgcgattagcaaacagcagattaatactttcttggtggtctcaagtgct
gtcagcacttgatgcatgctcagtgtagtgacaccagcatttcgtgaacg
tcatccaattggcgttgtcatcttgggttggaccggagtctaatcaagag
atggcatcagcaatagtgttatggatgccttctatgtgcacgatttcggg
accatactcttcaagtagtaatctcaaccaatagactcggtcagaggtta
atccaagggcatcttggattaagttcttatggtctgtaaagacctttatt
tgttgtccccacagtatgcctttgacctcttcaagtgtctccactgtggc
aagtagttcaatttcggtcacactgtatttttgtagcctcacagacagtt
ttctgctgaaaaaacgctaggggcatattaccttgagtaaccactgaacc
aagttgtttagacgagacatcagtgtatatttcaaattcttttgaaaaat
cagggtaggctaaaactacatctttagcgatagcaccttttacgttatca
aatgctatttgatgtacctcatcccagtaccaaggtcgcttttttggttt
tcttggcattggcgactttggtatgaccacactctcctactagcaaggtg
agtggggcaagcatttcactgcgtcttgcccaaagatctctatagtattg
gaccatgcccaggaacctacggaggtgtttgacttgttttggtggtgtga
ttgtgagtattgcttgtactttattcggctgtggctttatgccagtggtt
aatatatatcccagatattctgtttcaacaacacaaaactttgattttgg
gacgttgactctcaagcccacatctcgcagtctggtaagtgccaacctta
aatgatctaggttgtcatccagacttgccctggtgatgcaaagcaaatca
tccagataagtcctcatgaactctaaggcaaccattagctctgacatttt
tgcctgaaagatgtcggagaacctgcaatgcccatcaataatctaagata
agagtactttcccgaagggaaaatgatggtgcagattttggatgcatcag
gatccaatcgtatggtgtagtaacccatgtttaaatcaagggctgtggca
aaagataattcttctaactcttgcaacactgtactgattttgggtaatgg
aaactgcttcctaactagccgtttgtttacttccctaaaatccgagataa
aacgcacagtgctatctttttggttttataaatgtggctgacgcccattc
tgatgcggtctgaaactctaatacccccagtccacagagcctattcaatt
ctttgattataatctcttcgtgaatttttggcattgggaatggttggcca
tggtatggcttagcgccttccattagttctagggagacggggtctgtgtt
ccaatcacctagtgttccatcaaaagttcctcatattctgtgagtaactc
tagtaacttgttttggtcttggacactaaggtgagtacagttggtgcaaa
caactgattggaggtctgctttttcatatttagcgtctaggatatgaact
actctcttagtcgcctcttgcgtactactgggttcatgtgccaagctgtt
gttcacagcccaagctttttccatgtttgacttagtcagactactcatgt
ccctcattggcaacatgaggtcatcaattgttatctcttttgtttgaaaa
tctagaacaattcctaactctttcatggtattacacccaagaatgaggtc
aaacattgtcttagtcatctttttcttgttatactcaacaacctctggtg
ttaccagatactccttgccgcttgagtagtcaaaaaatttaagattgact
tcactccttcctttggttaggaattccccatttgacgtgtgccaagaagt
tggcacctgcctggtcaagtagggaaatgtatggatgctcccttttcatg
gaacatcaagtctcccacagacccactatcaagtaggacgttgaggactt
tattactagtgcaacttctcccagagtgtttgtgtgtctgatgagattga
tgttcagttgctaactgatacattgctttggcaactctagcagtgaccct
tccttctgtttgacttgtggaggaaggaggaagtggtcgcactattgaga
aaggcacccggcagttcggggtctgacagttcggcagttatctcactctg
tgtattactttcgtttttgtggcaaatttttttatcttgcattaacatgg
tatcatcaataatttgattatttaaattgaattttccaaatgccttatta
agattttttaaatctcgtgtaagttaggagtttaaattattattcaaata
atttattgaacacgagttattggtagttttactcgggctggggtaagtat
aacttgtttgtttattactttttagtttcttacaacatgtacttgattcc
ccagtactactgtacccatcccttcaggacgagtcggagtcatcgctgtc
aatttcgtggacggcgcttgcatttcttctgcgaatgcttgagtttcttg
ttagatttctcaagtttctcaatttttgcagacaactgcgcataggcact
attggtgcgatgagaagcccctggaccacgcgaagctccatggggctttc
ttcctgcaaagtcctttttgaaggaaccatccttctcatacttgcagcac
tcctgcgtattatgggtcgtgtgcgtgcccccatgcttcttgcacaaaat
gcagtgcttcgcacttgtgtgaagtgcttttgggatgaccatcctgccat
ctttacataacaaatgtgtatcctccactaattgagtggaatacttgtca
tgtctactaagcttcttcaaagttgcatctgtcctctgggcttgtgcaat
ttccttcactgttaatgggtaaattacatcttcgtcgctgcgattagcaa
acagcagattaatactttcttggtggtctcaagtgctgtcagcacttgat
gcatgctcagtgtagtgacaccagcatttcgtgaacgtcatccaattggc
gttgtcatcttgggttggaccggagtctaatcaagagatggcatcagcaa
tagtgttatggatgccttctatgtgcacgatttcgggaccatactcttca
agtagtaatctcaaccaatagactcggtcagaggttaatccaagggcatc
ttggattaagttcttatggtctgtaaagacctttatttgttgtccccaca
gtatgcctttgacctcttcaagtgtctccactgtggcaagtagttcaatt
tcggtcacactgtatttttgtagcctcacagacagttttctgctgaaaaa
cgctaggggcatattaccttgagtaaccactgaaccaagttgtttagacg
agacatcagtgtatatttcaaattcttttgaaaaatcagggtaggctaaa
actacatctttagcgatagcaccttttacgttatcaaatgctatttgatg
tacctcatcccagtaccaaggtcgctttttggttttcttggcattggcga
ctttggtatgaccacactctcctactagcaaggtgagtggggcaagcatt
tcactgcgtcttgcccaaagatctctatagtattggaccatgcccaggaa
cctacggaggtgtttgacttgttttggtggtgtgattgtgagtattgctt
gtactttattcggctgtggctttatgccagtggttaatatatatcccaga
tattctgtttcaacaacacaaaactttgattttgggacgttgactctcaa
gcccacatctcgcagtctggtaagtgccaaccttaaatgatctaggttgt
catccagacttgccctggtgatgcaaagcaaatcatccagataagtcctc
atgaactctaaggcaaccattagctctgacatttttgcctgaaagatgtc
gggagaacctgcaatgcccatcaataatctaagataagagtactttcccg
aagggaaaatgatggtgcagattttggatgcatcaggatccaatcgtatg
gtgtagtaacccatgtttaaatcaagggctgtggcaaaagataattcttc
taactcttgcaacactgtactgattttgggtaatggaaactgcttcctaa
ctagccgtttgtttacttccctaaaatccgagataaaacgcacagtgcta
tctttttttggttttataaatgtggctgacgcccattctgatgcggtctg
aaactctaatacccccagtccacagagcctattcaattctttgattataa
tctcttcgtgaatttttggcattgggaatggttggccatggtatggctta
gcgccttccattagttctagggagacggggtctgtgttccaatcacctag
tgttccatcaaaaagttcctcatattctgtgagtaactctagtaacttgt
tttggtcttggacactaaggtgagtacagttggtgcaaacaactgattgg
aggtctgctttttcatatttagcgtctaggatatgaactactctcttagt
cgcctcttgcgtactactgggttcatgtgccaagctgttgttcacagccc
aagctttttccatgtttgacttagtcagactactcatgtccctcattggc
aacatgaggtcatcaattgttatctcttttgtttgaaaatctagaacaat
tcctaactctttcatggtattacacccaagaatgaggtcaaacattgtct
tagtcatctttttcttgttatactcaacaacctctggtgttaccagatac
tccttgccgcttgagtagtcaaaaaatttaagattgacttcactccttcc
tttggttaggaattccccatttgacgtgtgccaagaagttggcacctgcc
tggtcaagtaggggaaatgtatggatgctcccttttcatggaacatcaag
tctcccacagacccactatcaagtaggacgttgaggactttattactagt
gcaacttctcccagagtgtttgtgtgtctgatgagattgatgttcagttg
ctaactgatacattgctttggcaactctagcagtgacccttccttctgtt
tgacttgtggaggaaggaggaagtggtcgcactattgagaaaggcacccg
gcagttcggggtctgacagttcggcagttatctcactctgtgtattactt
tcgtttttgtggcaaatttttttatcttgcattaacatggtatcatcaat
aatttgattatttaaattcgaattttccaaatgccttattaagatttttt
aaatctcgtgtaagttaggagtttaaattattattcaaataatttattga
acacgagttattggtagttttactcgggctggggtaagtataacttgttt
gtttattactttttagtttcttacaacatgtacttgattccccagtacta
ctgtacccatcccttcaggacgagtcggagtcatcgctgtcaatttcgtg
acggcgcttgcatttcttctgcgaatgcttgagtttcttgttagatttct
caagtttctcaatttttgcagacaactgcgcataggcactattggtgcga
tgagaagcctctggaccacgcgaagctccatggggctttcttcctgcaaa
gtcctttttgaaggaaccatccttctcatacttgcagcactcctgcgtat
tatgggtcgtgtgcgtgcccccatgcttcttgcacaaaatgcagtgcttc
gcacttgtggtacacttacgtgggatttgattcttaaacgtaaccatctt
ctgctgggaggagtcaccggactttgcagaatttttggcccatcatgatc
cttgtcggttggataggccttctcaatacgttcgagtgcttctagaagct
tccggatactctggggtaccgttgccccactgagtttgtattggtcttgc
caatttcttgggaccatgtgtagtatgtgactcgctaggtcagcgtcatt
gaatggcttcaccgcagtggtgagcttggtggcacggttggagtagtaca
aacaggacaatagatccaaatagccattcagctgctggatgcggctgatg
aacgggcgaatcagatccctgttgggcttcttcaacccgttacggatgta
gaaacgttgggtctcagcagcgtcattgcagaagacagtcaacagatgaa
agttgatgcattccataaatgacccccaagactgcttacgcttctcggga
tgttcttccccataaatatccgtccatggagaacagtcaatttgttcact
cacgatcttcttccaggggcgccttgcttcctccatgagtaggttggagt
agagactgaacacttggttgatgacgggcttaactgcctcgccagcctta
gcggcggcttctagggccttttcataagctttttcttcactgcaaacaaa
aaacaccggtaacctccccgtacactcacaaaacgtcagagtgtacgggg
aggttaccggaatttcaagagtgtacgggtgggttaccggtttttttata
cattacttaagccgcattttcatttatcacgctaagctttgaagcaaaaa
aaatcttccgagtggttgtttgtttcatgactcacatttagtgaatcacg
agttgtaaacagcaagatcacctgttgggtctagttttggtttcaattct
aggcttgatcatgacttcatttggtgagtgtgctttgggcctattcatat
tttcaaaataatatggtactaccagaagtgactgcgccaaaaaatgagaa
tacataagaataatatgtggggctgaaaattggcgtagtgtgtctacgta
actgttacttattcctttgtatcaccacacctatttcttgtgtggcgtat
ttgtatgataattcagttttagtacatctacgtatggtaccatactacaa
caatggtgcttgacccagacacaacagtatggtacggtacaatagcagtg
cgccctctcactgctttcacatcacacaattattttttttcaataacatc
actgataccccaccggcccatcatgggaatggccgaaactcagtccacag
actgagttatccctctcgccttgcacggccatgttgccagcaacaattgg
cattggcgggtatattttgggggtgagtaatcacgattttgtcttgttct
gcaattttatactcaccacacggccaaatttttttcaattaattagttgc
aggcctgccggcgaaatcgccgaaactcagtccacagactgagttaggca
ttccgccttggacctccttgttgccaacaacaattggcagcggcgggtat
attttgggggtgagttgtgatgaactcaccattttttgcactataatact
caccacacagccaatttttttcaattaattagttgcaggcctgccggcga
aatcgccgaaactcagtccacagactgagttaggcattccgccttggact
gccttgttgccaacaacaattggcagcggtgggtatattttgggggtgag
ttgtgatgaactcaccatttttcgcactataatactcaccacacgtccaa
ttttcttccaattaattagttgcaggcctgccggcgaaatcgccgaaact
cagtccacagactgagtttggcattccgccttggaccgccttgttgccaa
caacaattggcagcggcgggtatatgggggtgagttgtgatgaactcacc
atttttcgcactataatactcaccacacggccaatttttttcaattaatt
agttgcaggcctgccggcgaaatcgctgaaactcagtccacagactgagt
taggcattccgccttggaccgccatgttgccaacaacaattggcagcggc
gggtatattttggggtgagttgtgatgaactcaccatttttcgcactata
atactcaccacacgtccaattttttccaattaattagttgcaggcctgcc
ggcgaaatcgccgaaactcagtccacagactgagttaggcattccgcctt
gcaccgccatgttgccaacaacaattggcagcggcgggtatattttgggg
gtgagttgtgatgaactcaccatttttcgcactataatactcaccacacg
tccaattttcttccaattaactagttacaggtgtactggctaaatcactg
aaactcagtccacagactgagtttggcattccgccttggaccgccatgtt
gccaacaacaattggcagcggcgggtatattttggggtgagttgtgatga
actcaccatttttcgcactataatactcaccacacggccaattttttcca
attaactagttacaggtgtactggcgaaatcgctgaaactcagtccacag
actgagtttggcattccgccttggaccgccatgttgccaacaacaattgg
cagcggcgggtatattttgggggtgagttgtgatgaactcaccattttat
gcactattttactcaccactcgtccatttttttccaattaactagttaca
ggtgtactggtgaaatcgccgaaactcagtccacagactgagttaggcat
tcgcttggaccgccttgttgccaacaacaattggcagcggcgggtatatt
ttggggtgagttttgattaactcatcatttttgaccctattatactcaac
atattttaattttttcaattaaatagttacaggcccagttctgaaatccc
aaaactcagtccacagactgagttttggattcgcttgcaccgccatgttg
ccaacaatatttggcagcggcgggtatattaacagaggtgagttgaatag
aatacaattatttctacacatgtcttgactacatctaattttcaattatt
ttatttcaggccaggcacgggaacagccgaaactcagtccacagactgag
tttggcatttcgccttgcaccgccgtgttgccgacaacggtttgcagagg
catgtaaatttttatggtgagttattgaagtcatactatatttcaattgt
tttcatttcagcttagtttcaattaaataattaattttcttctgccttgg
tgatattattgtccacagtatcgtttttcatcttggagcagcttggggct
gaaattttggcacctgtgtccttttggtgggcgatgagttgggcgggccc
cctaaatatgtaaatgtagtatgtttaattatattagtggagataaattg
cacatactctattattttagtccaacagtaggtagccctcctggaaaccc
tcctgtaacgttccggtaggcctcccgtatgctccggtaaccctccggta
ctctccggtagccttcccgtaaccttccggttaccctcccgtacacttcc
ggtatgccaccggtaaacatttttttagctactaagtaatgcagttatag
ccactaattagattgatatcgattctaagacttactgagaagtctgtttt
cctgtaaaatagtaccaattcctatcgtacgtagaaaaatcgaaaagctc
ctcttggtctcaaatttccggtaacctctcggtagactccggtaaccctc
ccgtacacgagtttaccggagggttacagaagtgtaccgggaggttaccg
gaagataccattcggggttcggtaacctcccgcacactcgagtgtacggg
gaggttaccggtgtttttcgtttgcagtgttcgggtggattctcatgcaa
tcccgagtactttttgaaagcttcttctgcctttgttgccttcttgatgc
attccttctggtcattgcagaccttatcatatgcagtgtcaagtcctttc
tgcctcacggcatccatggctgcttggacatgcatcagaaattgctcggg
agtaccgtgtgaccacacagacaccctcaactctaccttaccaggtaggg
tgagcttcatggtgttggcagtagagtctactgccaacgcttcttgaatc
acatcccttttgggtatgtatggcacgggcggcttattccgtctcgggtt
cctctcaccctcttggctcttaagtccatcagggactgtcttagaagtgc
ccattcttgtaagtgcgtctcctaggcatgtatgtataaatagggctttc
aaaaatctcctaggggtaccgctgacgtatgcgagttcttgtggctgatg
cgatgtagttgcgttttgcacactctcttattacgtagctgacgaaggat
ctgcttgtgcaatggagcacgagtgacggagtggagggaaaaaagttttt
cggtggctttcatgcaagaaggtcacagaaacggctatctatagatagtg
acctaagccgtttggagagaaaaaatactaaataccaatattgaagataa
aggtattatagatttcttgatgatggtaatttgtgagcttatcatttagt
gattacaatgaacaaatgaggatgggatgtcaatgcaatcccaatgaaac
aatgtgattctgtgtaggtttctacacatctctggtatgtttatacactt
ctcatgagggtgttctgacagagtgttctcttgtcgtttagatccaaaga
tatggatctttatcattgtcaggacctctcatcacttgggaggtcaggat
gatgccttacttgggagtttttgaattagtccatattggtactaataagt
gtataataagggtgctaattaaggtaggttcttggcctatgtcaGGctgt
aaaaccaaaacactttgaaacctgatttcatgctatttttgcccattttt
catgtattttcaagggtgttccaatgattaatttattatttgtgctaatg
cagtcattagtaggttattggcaatataaagcagagatatgtattgagtc
aaaatgtgtccggggaagatctagtattaagtatacaagatacaattgtt
tctttgatggcttttggtaccaataccaacattttcaagtgtcatttttt
acaaaagattctttatgtcaaaaagcccacattcactatattttggttTA
TTCCGTTTTTTGTGCATGATGCCATACCTCATAATAACTGGTAGAACATA
AGAATGAGTCTGGTAATAGAATAAACTTATTGAATGATAGTGTGATTTCA
AGGCTGAGACAGCCTTTCTTTGACACATCAGCCTATCATACTTCCTTGAT
CATGACTCTCCATAACACTGACATTGCTGTAATTTTGACTTCAAATTGGT
GGTCCATTGGGAGATTCTAGATTGTACAGTTGTGATTGAGAATTGAGTGA
TTGTTGAGAGTGGAACTCATTCTGATTTGATAAGTCTTGATCCCAAACAA
AGTGTGTACGGAAAGCAATGGAATGCCTCTCCTCAGTTTGAGTCATTACG
CTTGTATGCAACATGTGAAACATGGAGCGAAAATAATTTCTTGAGGTTTT
AGAAAACTCAATACACACTAAATTGACAATTGAATCCTCAAAAGTAAAAA
TCCGTACCTTTTCACAAAAATGAGCCTCTCTCAAAGATCGAGCAAATAGC
CTCAGCAACAACATCCTCCTCTGCCATTTGCGAGCATTGCATCTACATCC
CTATTAGGATTACTTGTATTCTTATTCCCACCCATTCTTTCACCATGTTG
TCCAGACAGTGCACCCGGTGCAAAGGATGCACCAAACCCACCACTTATCT
TTTAGAACTTTCACAACATTTGTTCAAATTGCTCCATCTGTCATCAATTT
GCTTTTGGACCATTGGAAAATGAATATTCTCCTGCTGTATTCCAACCTGC
CTGCTGTCATTTCTGCTTAATTCTGGAGACATAGACCCATCACATCTTAG
GATCACCAATGAATTGTGAGAATATCTCAactctaatggtctcttgaatg
atgagagttgtgtgttgtctgctctgctttgacccttatggccattgtca
caagagacataagctcttcctTCAAAGTTGGCTGTGTGTCGCATTGCAAT
TGTTCTTGCCATTGATGTTGCCTACAAATGAGGATTATGAAACATGCCAT
GTTTTATGATTTAGTCAATGTTCACATCTCCACAGCTGCATTGTGGACAC
TTCAAATGGGCTCATTGACAGGGTTGTAAGAACCGCAAGACACCGGGTCA
TCCTTTGATCTGGCCAATTTTTTGTCCCAGACATGTCAGATGTGCACTGG
AGACCGGTCGGCCCAGACCACACCATGGTGAGCCTCCGCGGATAAACCCA
GGCCTCTGCCAGTGTCAACTGCACCCTTACCACACTCAGGATGACTGCTG
ATGGGGCACAACACATTGCACCAAACAATAGCCTGCATCAAAGCTGCACC
ACAAACCCCAGCTGTGACCTGAGTCTGACCAGACGGAAACAAGAACTGGC
ATATCCACGTCGTACCCAGTCCGGCCTTGGCTGGAGCCCCATGATTAAGG
TAAACTGGTCTTGGCTGGTCTACCAAAACTATGAAAACAGGTGTCTTGCT
AGAAATATCAATGGTTTGGCTGCATTGTGTTCAAAAATCATGAAACAGTG
CTATGAGATGTGGGATATTGTGTGTTTATGAGAGTGAACCAGCCCCACCA
AGCATAGCCAGTAACTTGGCACCAAAGGGGAGGAGCTAAGACTGGAGCAT
ATATGTCTTCTGATTATGATCTGAGCAAGTAGAGTAGATGATTCATGAGC
AGCATGAGAACACTGGGGTTATGTGCAATTCTTGAAGTAATATTTGACAG
AAGATGAGAAATCATTGCAGGAAGATTCTCAAAGATGGCCAAAATTAACT
CAGAGCAAAGATAGTAAAGGACTCAAAGACTCATGGTGCCATCTTATAGA
GCATTGTCTACCCTGAAATGGAGCAAATGCTGTTGAGAAAAATGGCAACA
AAGTACAAACAACATCTGTATTAAACTTACCCAAAGTACAAGATAATTTT
ATTCTCACCCtgacataggccaagaattggccttccttactgcccttggg
tactaaaaattaaagagaatcttttactagcgggtgcactggtagaatgg
ccacaaaaattttcctctgattcttgtgaaactttgggatctgatagtga
taaattcattgagatgcataaaaattttaccaatgaagtgtctcttctaa
gtgcaaaaccctgttttaaaacaaatcttgaaaaccccatgggtcagtag
gttagggttatacaagggatataacatgtatggtggaccagcaactaaat
gatttatgagtggtacatcactgaagagaaaagatgggtaagctcagaat
taaaatggtctcaattacagctataatgaatgatattgaatttgaattag
tactactacacttgggcatgctttgggctgcattttttcatgtgtagagc
tactctagaacttccaaagctaagccagcagaaagggtgagtacctgtgt
gtgaaaaaccacttatcacattttatgtatgtgctttagtcttatcgttt
aataaaaatcacaacaagcacacaaacatatccagtcactgaaatgagat
aacaattaaattgttggatcaaattgaaaacaagtcttcattgggtcatt
ttttgttggcattcctttgatactatatccttttTCAGATGCAATAGTAT
AGATATCatatcaatatcatttgttattgtttggataggcagtgagagca
ttgacagccattagcaagtacatttatcaaatggtgttgcatttcataga
tccacttgattggagcatgtttcttgacccagaagttttacacatgagca
cagctatggtacatgtcacaatagtggttgaggcagtcaatgaacatgca
gagtaatgtggtattgggtgttctgtccttgtgtagaatgacatcaatat
tttcttctggggtttctaaccttatggagttagtcagtaaccaagctcat
cagtttcgttggcagcactttcacatttgcattccagtggattaatgtaa
agccattttcttgcagtctccacatggtgattaataaatccatatggtgt
tttcaattcttggaaaaggcatcattatcattaattttcttgcagtctcc
acatggtgattaataaattcatatggtattttcaattcttggaaaaggca
tcattatcattaatgtattaatctgcttcatcaattctggatagcatatg
tctcattattgcctgaaattctctggagagaatgcaagtcccattggaag
ccttgcatacttgtacttgccaaaaagtgtgtttgcagtgaaatggtctt
gacttcatttgtcaaTActctgtaaatggatctactttagcttgtacatc
atatagttttggtgtgcaccaaggagccattggctgtgtttgaaatctct
tccggcctatcttcaactgaacatctcatgtatgggttatcatggaaatt
ggctcattcactatgcacccctagaaaaatcttgcaatgattgaaagaaT
GGccatgaaccttctacttgttggaaaaattctatcaattttttagcaac
aaaaattaatcaatcaattaggctatgttccatgaatgtttactaacaca
ctgtttacacccaaacctggagaacaacaagactcaggtaatgtggacag
gctgaaatctccaacactttaaattcaatgaatgatggccaatcatcaaa
aatccattcaattattaatttgaacacaaagatttgtgaacagaatgtat
gataaatattacgacccaaagaaaaattaagtaagaagttaagtgacatg
tccattgtatgagatctgctaagcaaacacagacctagtgtaaggtgaca
taataaccaacagtttgctctgaggaagcaatgcagaaatgataagttag
taggtttgaatgaTTTATTACTTAGCAATAGTTGTACTCAGGAAAAAATA
CTATaagggggcagttatatggaacccggtgactttgtcagaaaaaaaca
acctactttgtcagacaaagcatttttgtcagttagatgtccaactgaca
caattttcaagaaaaggtatctactagacttaaaaaaatcaaatttttac
caggcaaagacacatttcgttagatgaaatcaatgagaagtcttcaagaa
aaaataattaatgtttgccccggaaaaccgagctttgtatgtcagatgag
tgcaatttcaaaacgacaaaagaaggacccaaaccccctatccacaggtt
ctggtacagtgccctataccaaagaaccttaccacagttgaggtttctat
ttttatagatagatcaaacattaatttataaattgagtttaaaacaacca
ctggttggattggaagcaaaatgggataccttttatcttatattcatgtc
tctatttgaacatacccccaagccattttgtcagatgaaacacctaacta
atttggttttgtctgacaaagtcaacgagttccatataACTAACCCCtta
tgatttatgataaagcagaactcaaagatttacctaatgaaatatttttg
ttttgtgcaatatttaccttgtcacattctttgtaagccattttttgctg
aaaacaactgagagcaaaagttcaaaattaagttttcctctatgcgtata
ctccagtctttcattcatttttcccaatgtgccttgattctgtcttatta
caaaagtccgtgtgttgcccaaccaaccaaatcaatccctcccttgccgt
cattcatttcagcccatggtgtctttgcaagtcgtttttagttgattgtt
acatcatattagctgcatcaggaacaacaaggtgagtatttttgatactt
atgcgtagaaatgcaaaaaatcaatgaactcacacagtgttcaacctact
agcatacaaccgcttgcccttgaatccagacttctcttggtgcctcttcc
cttccatcatgatgcccatgaagctggctcaaaaaaggtgagtgtttctt
gataattttatgatgaaaattggcaaaataatgagcactcaccttgtttt
tttttactccaaaatatgtccctgcctcttaattcagtagaagtcgaggt
agcatgtgccaaaattgttggcggccaaagagaaaagagtgtttgaagac
atgtgcACTTCACAAATTGACATGAAAATTGTAGGTTtttgttggaacga
agtggtttccaagcaacgggagggttggggcacattgcctcgttagggct
ggtgtatcattggaatcgatgtaacaatgatgttccttgagaatttatga
acccggtttgtGATGCCAGTCCTCAACATGGTAGTCGTGTtttttgggct
gtgtgattctaactttgccgcgtgaagggggtacataaaaaatgggcaat
gctgccgcattacctaacgtcgcccccatgcggctatattgcaaaaATCC
CTAACAACCTTGTgcatgggtaaatatttgagaatcagatgatgcaattt
gggggggggggtcgatgatttgttttttttggcgatggagaaaaatgagc
cacagcaaggtcggtcaaaaatgggtgctcacaaagttggaatcaccctt
aaaaatgtgccatacacatacaaatttattctacttacagtagtacttac
cattgcaCCCCTActtttatttacaataaaaagggaaattcccaagtggc
aaggactcctcaggaaaaggtctccattgCCCCTGAtcccaggggcatgg
actccccaacacagaagtccataaacctaaacaacagaacacgcttgaga
agggtaaaaacataccaacattatgtaagacctagaaaaagtttgtttcc
gtcaaaacggatgaaaacgcattagcattgcccttccatcctcattttta
cataaaaacatattgacccatgtcgatctacctttaaaaatctatcttaa
catttttgtttgaccaaacggctcgggtcacACCAATCATGCACTGTTGG
AAAACTGCACTTGATAAAAGAACCAACCAATGTGACACTTAAGATGAGCA
ATGTCCAAGTGATGTATGAACATGATGTCTCTATCATTTTAACACATACC
AACTTTAAATATGTCTCGAGTATGTTACATGAAGCGCTGTCTACTTAGAG
ACATATGATGATGTCATATTACTATGATACTAAGATGAAAACACACTTTG
CATAATAGGGGTAAGAATGTAATAAAGCTTAATATATTCCTCTCTATTAT
AAACATATTAATATTTTGCAAATTGTCACAGTATGGCAGTGGCAAGGAAC
AGTGTACAGTGTATagtgccacaaaaatcaaaagatacattttgattgtg
cttatattataaccaaaacaagagtttttttaacaaattaaaaactattg
gtatctaatatattgagatttacccattttacttcaagatatctatattg
ggccccccaggccctgtcaccttgcttgctcatctatgctatccatcttt
acaccatgtacctgagatgtgtggtgacttctgacagaatttgagattct
cagcaacaattcgacactgggagttgtacatatgggtgtgttgctggtaa
aaggggaaactgttcatgagggttttagtttggttggagggggagtaaat
actgtgcatacgtcaatagaagtagccagttaggacttttaatgggttgg
tacatataatTAAGGTTGTGAGATAGATGTGGTGAAAGTTAAAGAATTGT
CATCCCACAAGGCGAAGGAGAAGAAGAAGGCAATGCAAATCCAAATCGGC
TCAGGGTAAAAAATCTTGATATGAAAAATCTGAAATCACCTATCTACCTA
TGGATAGGTACCTCTctttctctagggaaccatgaaaatcctaccatttc
cctgaaatcttacaagacatcctacaaatgttgtaggattttcctccctc
ccaaaaagcagaactccttgttaaatgactcgtttcaacacatgagaaag
ttttcttaaaaaagagcaaggataatcatacagctgttgtaggattatca
ttgctctcactttgcacctcgaatacccttgatttgggcaatcgcgtctt
gtgagcCCCCACATGCATCACTCTCCTTCTCCATCTACTCCCTTTTTACT
TTTTacatcaattaatattcgcattgctgccacctccactgcactgtaat
ctccctcccccaacaaagagttgttgccatcgcagttgcctccactcatc
atgcctagaattcaaggctgtgcatggggcggcgggcgcataaacccata
tagcggtgaaacagatgatgccacccccacagttgctggccccggaatct
ccgtacagcacacagctgccatcttcgccatcacagctcaaggactgagt
gaaaagataagaactgagcacaggtcacgtatccattgcttcataaagtt
cctgtttgagcagtatcccataatctatgaggaatgcaccatccccttgt
cccaaaaacttcaatcaaaactcacaaattaatacactgaggaggacaca
caatactccaatgcctttctctccaagatgtgcatcaaggacaacggaaa
gcactcttttgtttcaaacatctccaagttctgatacgtcttgaagtttg
ggtcaaagataagtaagacattgctgtctgtcacttttcatgctgaagtc
aacaagttcattgcatgctacaagagagagcatgtatctgccaaaaagaa
tggggaaatagatgtaattgaggctgatgtcatcagcagcactcttttca
agctgttgataacctgggtcatagaagatggtaacatttttgtgtggtgc
ttctctatgcacatgtggcatctaatggcccgtagcatcaatgttgactg
tttgtcttaacataacttgaagagaggcatatctgattctattgtgttca
agtatgatgagaccaaaatggacaaggcaggtgaatttgtgcaggagaag
aatgtatattccaacccctggaaggggcaggaacatttgtatgcctttac
tgctttaggttgttacttatcaatttattctgaacaacttgagggcacag
agatgttctttgtccatctgggctcacagttttgcactgcagctcagtct
ttttcattgtaaataggagagattgcaaagaggtacttcgagacagtcag
gaactaagtctgtctttctcacttcaacatccatgacctcaggaagggca
gtggcactcatgttgcctatgctacaacctgccctcctctgtttactttg
attgcatgcagaggagagtgatgcatgggtaagatattagatgtgcattt
ccaaattgctgtagggaggactattacttgggccagctattgagtctgaa
agatcccaacagtgtcaagttcgcattgccttgtccacatcggaaggatc
cggatgcacctattgtgtcggaagcttttgaattgactttgggtaaagta
ttgctctttcacagTGAGACAGAACACAATCCAATGGGTGTGTTGTCCGT
TCTGCTTGCATCAATGTGCCATCACTCGTCCTGGATGTTGGGTGTCTGAC
AAAAGCACCCAGATCACCCTTCTTAGCAAGATTCCTCTCCTAAACAGTCC
TCTTCTTCAAGAATTGGTATGAGAGCACTTGACAATGGAGTTGAATGAGC
ATATTCCCATTGTAACAGGGATTCCACAGCATGTTGATCAATTGCACCAA
CTCAACGAGCTCAAGAATCACTGCATTGAAATCAAGGCAGCGGTGAAGTC
TTTCAATGATACTCTTGAGGAGTCAGTTTTGAAGGAACTTGACAACAAGG
TGAAGGAGAGTTGAGGAATAAATGCCGCCATATTGGATGAATGAATCAGA
GAGTTAGAGGGGACCTTGTTGGCTTGTTTAGATCGGCTATCAGTGGGTGG
ACGCGATGTACCTGAACCACAAGTTGCTGTGGAGAATGTTGAGGCATCTC
AGGTTCCTATTGTGCCAAAGGTAAATGATttttttacaaaggcaagtatt
ggtttgtccctgagaactttgaactcccaaaggatgcaaagggattgaat
gtgtggtgaatagggttatgtgggcaagttgttgtgagtaacaatgtgac
ttataaagtgaaaccattccacttgttgacagggaaagacttgcacaaga
agcccactgagcgcgacttagctacaaagtggccgccaatcttcaggatg
atggagcagtgtcctttgtttgatataccacaaaatgcggatgaaagttt
gttcaatcttcttttttacaggcaacagagtttctgaagtcaagagcagg
ctacatttgggagaagaaggatgatagggttctgtctacatggtcagttg
gtacatggagttgaatgatataacgaggcatgattgagaagcatggtatt
gcagcagacaaggctgcttttcctgatacaacggcacggaaccagcctca
taaggagaagaggacatttgttttgtatggggatgcaagggcagatgggc
atgtgcggaggcagaataagacactgaggaggctggcaattgattagagg
agagaggcagcggcagatgcttttggaaatgcatttggaggagttgtACC
TGCTTGACTGtcaagattttttttaaaaatcttagtttatcactgagcag
aattgttttccttctccttggtggtaagacacttttttcacttttcgcta
atatcggtaacatctgtttattttcactatcattacctgtaaatatgctg
ttttcgtgtttgacaggcatgggtagtgttaatcttttagtctatggcta
cctttaaaaatatatctaaatccattataatgcatggccaaaaatggctt
caaagaaaacgcatcacttacaacgtgtcattcatcaccaaaaaatggtt
tcaacgtaaacctaaaggcatgaaagaatatttctatttacattaacgca
caccaaaaaatggtttcaacgtaaacggcggttaaaaatcaaaatatcta
aattcaacctaccatgattgtgcgagcgaagctcgatttatttatatatt
gtaaagcacagcactaaaaaagtcgtgccgtgcgcgcggctttttattta
tatattgtaaagcacagcactaaaaaagtcgtgcccgtgctcgcgcacta
aaaagtcgtgcccgtgcgtgcggcgcgatcaaagcgagcgcagcgcgcac
gctctctggcggacactgttatatcttctttttaacgaaacaaggcgaat
tccttttgcgggcccccgctgctgctaaaaaatcttgcagcggctgcttg
taattttttgttgttgtactgagtgtggtttttataccagctgcatgaag
gacttgcaacccccttcccctcccctcaatgaggttaagggttaggttgg
cagcaggctctgttttttatgttgtaaagttagtCATGTTTTTTATCACA
AAGTGTATATCTTAAAAGATCTTTATgttgtgataaagcatgacctttct
atcatggcagactttgagaattctgccatgatttcgcgattttttaaatg
gtagtacgatatcttctgatttttttatcatgtggcgagtatagccttta
agcttcacttgcatcgacgcgttactatcatatgtatatcatatacatat
aaaggtattttcatcctacaaggcttgtaggataaacacgtgggtataaa
tacaatagagagaTTCCATGTGAGAAGTCATGGTCCCTCTCTCTACCACC
TTGTTTCCCTGGCCGCCCTGTAACCACAAGTATTGCGACTTTCGACCCAA
TTGCTACAATGAGCAACATCCACGGACTCCACTCCCTCCGCAACAGCAGC
AGCAACAACCCCACCAACCGGCCATCCAACTCTGACGATGAAGACGAAAA
TCGCTTTGTTGGCGGTATCGACTCTCGCGGAGGGGGATCTGGCCTGGCGT
GAGTTTTTTTTTCTGGCTCTTTTTTTCGTCACTTCTCGTTTGGCTGGCAT
ATCTCGCAGTGCCGAACCAGTGTTACACCGATTCTCAACCCGCATTGCCC
CCTCCACAACCAAAGAGTGGTGCCCAACCGCGAAGACATTTTCAACCAAG
CCGAATCGGCTGATTCTGCCGGTTCGGGAGAAATTCGCCGGACCATAACG
ATGTACCGCTCTGGATTTACGGTCGACAACGGCCCCTATCGTCGTTTGGC
CGATGAGAGCAATGCCGAGTTTTTAACGTCACTGGCGCGGGGACTGGTGC
CTAGAGAGTTGCAGGAGGAGGGAGAGGGGGAGGTCATTGTAGGACTTGTG
GATCGGAGGGGGGAGGAGTATGATCCCGAGAAGCATGGGAGGGAAGACGA
CAGTGCCGATGGCAGGGGTGGGGGAGAGACATTCGAGAGTTTTTCGGGGG
AGGGACAATCCCTCGGTGGTGCGGTGACCTCGACGTCCTCTCTTGCTGGA
GGAATCATCGACCCGACACATCCCAACAATACTCTGTCTCCGCCACCCGT
GGACCCTTCACTCCCAACCACTTCCATTGCTATTCGTCTACCCGATGGAA
AACGTCTCGTGGTCAAACTCAATTCTTCGCACTCCGTTGCGACATTGGGA
CAACATATTGGCAGTGCTGTGCAGGGACAATACGTGCTAACTTCGGGATA
TCCGCCGAGGACGATTGAGAATTTGGAGGAGAGTGTGGAAAAGGCAGGGT
TGATGGGAGCTCAGGTGGGGGTGAAGAAGGTCGGTTGAGGTGTGTGAAGT
GTAAATATCATTGGGAGGATATGAAATGCTTGAGAGATGATAGATTCGTG
TGGTGAAAGTCAGCAGCTCTACACAATGTAAGCATTTTAGTGTGTTCAAT
ACAGTAGCGAAACAAACCTGTAAAACCTGAGATTTTTTCATATCTTGACT
CGCCATCACATACCGTAGTATAGTATCGCTCTATGGAAATCTGAGTTTAC
TGATTAAATTAATCTCTTAAGGGCAAAATAGAAACGGATTAATCCTGAAC
TGAGTCCAGAGCGGATGAAGTCGTTTCACTCCATTTAGAATCATCATCAT
TTGTGCATAATATTGTATTCACTTGCGAAGAAGGAAACAGCCACACAACA
ATGATATCTCGACCAAATACGAACGAGGCCAATGGTCGGAACTGTCACGT
TGACACCGCACTTGAAGCAAATTGATTGGAAAGCTGGAAGTCTCACATAC
CTTACGGCATGTGACTTTTCAACTTACCACAGAATATAATCATAAATCTT
TCTTCATTGTAAAAAAGATTCTGGGTCATTTCTCATCAGGCCAATCTCGA
AGGGGTATCTTTCGAAGAAGGCGCCAAAAATCCTCCTGATCTCCCACTCG
CTGTCTTCTTTGTCTCTCTCCGTCTTGCAGCAGCACCCCCTTCACTTAAG
ATGCTTGAACTCCCACTCTCGCCCTCCAAGGCACTGGGACTATTCACTTC
ATCTTCCTTCGGAAACTTGGGTATCGAAACCCGTATCTTCTCCCCCTCCT
TCATCCTATAATCCACACTCCTATTAACGCCGGTAACTCCAACTCCCTTC
GCCACCTGCCTCTCGACCTCCTTCTCCCTCCGACTATCCTCCAAAGCCGT
GTTAAAATCAAATGCATCATTCCTCTCATTAAAAGCCAACCCGATAAACA
TATGCCGTCCCTGAGCATTTTGAATCCGTAACACGAAATAGCGCGAGCTA
TCAATACATCGATCTACGCCATTCGAGTCTGAAAAGTGAGCTATTGGACA
GACGGCGAATATATTCCGTTCCTCCTGAGCATCCACCAGAAGCACGGCAG
TTTCGTCGCCGCGTTCCACGACTTTGAGCGTGCCCTGCCATACTTTGTCG
CGCCAGTCAGCTCCACGCCATCCACCTGAGTGGGGTTTGGGCGGGAGCTT
GAAGACGTGGGCGTTGGGGATTTTGAGGCGGGTTCGTTGGATGAGTTCAT
CCGAGGAGGGGCTTTGGAAGGCCGGGTTTGGAAGGGGCTGTGTttgttgc
tgttgttgtgcttgttggggctgtgcttgttgtGTCGATGGGGATGGCTT
GGAACGGGCTGCAGCTCTTCGTAACATATTGTTGTTTATTTCTGCGATTC
TATTGGAGGCTGTTTGGTGGTCTCTACAAGTCGCGGATACAGGGATATAA
GGATGGACTCGTCATGGTCATCGTTAGCGCAGTTAGCAGGGAGTTTAGCG
CACAAGGGGGAACACGAAAGGAAAAAAAAtgtcggaccccaaattggcac
taggttcgtgctggaactgggaccgatttttcgtcccgtgtcggaactgg
tacactgacgtccccagactggcactcatcgtgaaaatcgacctggagtg
ccaatatggggacatgtcttgatcaaggtagaccttaatttttttctgat
gtaggtaaataaGACCGGTTGCAGCCACGGCGCTATAtcccaatgatttt
gaaagtctgccaatttggcagacttttgcatagctctggtacatttctac
gatggtttgaaagtctgccacccctgacagacttcttggacgattcctat
gtgaaattttcatgacaatcccttgggccaagaggtcgcatcgaaattat
cttgaaaaagagctcgacgctctgtgccatccaaaactaatgccaaaaat
agattttgtgcggccccgtgaattgattccaggaatgatgatgattttat
caatgaagacagacagacgacttcgcaaatgttttgttactaatgttaaa
ctcacatgtataggattcagtatgaatccaaagtctgccaatttggcaga
ctttgaaaaaagcgacatagcgagaaatcaaagtctgccaaattggcaga
ctttcaaattgtagggatatcatattctgggttgttttatttttggttac
cgtcggagtatacaatttccataatttgaggattccactcctcatATCCT
CCACTGTCACACATGTGACACTGGAGGATTCCACTCCTCATATCCTCCAC
TGTCACACATGTGACACTGGAGGATTCCACTCCTCAAATCCTCCACTGTC
ACACATGTGACACTGGAGGATTCCACTCCTCAAATCCTCCACTGTCACAC
ATGTGACACTGGAGGATTCCACTCCTCAAATCCTCCAGTGTCACACATGT
GACAGTGGAGGATTAATCTCCTCAAATCCTCCAATGTCACACATGTGACA
CTGGAGGATTTcattcttgtgacgcagacacaatcatcatttttgaatgt
ccgcggttgttaaattccaatgttgcgtcgcttccacgtggaggtattta
cataaacgaacgtcacggccaatcggcaccactgaaaatgccatctagat
ccctcttccactgAAATATACCACTCTCTCTTGTGTCATCCAGCAGACCT
GCTCATCACATCTCATTATGTTCTCTTCATTTTGAACCATGGTTtagtct
ttttgcattggactgtagttcacttgtcgtttgtaatcatgaaggaaagc
atcagttcaccagacatcagctgtttgactacactctacaatgctatcat
ccaagtatgtatcttgactgccgtcatagttgcagataatgaatgtcact
attcgagcattatgttgtcaagggacgtgatggaatggaggcattagtgg
aagagtgcattaagagatatgatattgggtacattcttcagcagttgtct
cccgctgatactattccaaataaaaagaggaagatggtcaagtatgatag
agacagagcatcacaatgtgtgtgatcagactggtacagcccgtgtccaa
gatttgaagatcgtcagtttgaacgtaccttctgtataaagagaagcatg
gtagaaattatTGTTTGTCAACTTGTAGAATTTGACTTGTTTTGGGTGCA
GTCTATTGATTGTTGTGCTAGGGAGTCAATAGATCCAATCGTGAAGTTTT
TGGGAGCACAGAAGTTGATTTGTTATGGCGTATCATTTTCTGCCTTCAAG
GATTACTTTCAAATGGGAGAGAGTACTACAAGGCTTTGTCTGAGAAAGTT
GACCAGAGGAATTGAATTGTGCTCATCAATATCTGATTGCTATCTTGGAT
CTCCTTCCAAAGTGATGCCAGAAAAGTTGTACAACTGCCTAAGAAAGTAT
ATGGCATTGATGGATGTATGGGATGTCTTGATGTAACAAAAATTCATTGG
GCTGCATGTCCCGTTGCATGGAGAGGTCAATTTGAAGGCAAAAAAGGGTT
CCCTACCATAGGACTTGAAGCTGCTGCAGATTACAATCTATGGATTTGGC
ATAGTTCATTTGGATTCCCGGGTTGAACGATATATATGTATGGGATAGAT
CGCCTCTGTTGGAGTCAATGTTAGATGGACGTCATGATGCAATTGATTTC
TCTTTCAACATTGATGGGCACAAATTTGATCAACTATACTACTTCGTTGA
CGGAATATATCCATCTTTGTCTCGGTTCCTTGCAACTATCAACAACCCAA
CAACTACATTGGATTGTTTCTTTGCTCCAAAGCAGGAGGGGTGGAGGCAA
TCTATTGAACGGGCTTTGGGGGTTTTGAAAAAGAAGTTCCTTTCAATAGG
AACAAAGTCAGTCTTGTATAATTGAGAAGACATGTTCTATCTAGTGTCTG
CAACCATTGTAATGCATAACATGATAGTCGAAGTGTGAGTCAGTAACGAT
GAGGTGGACAGCGAGAATTTTtatgacattggagactgtcactttgacca
aacttttccagaggaggagtcggttggtagtgaaggcagtgttgagagca
gtgtaaatatggctgcgggaaagtttgatatgtcaaatgtgcgtgatagc
accctgaagtaccccatcatccagagacgttggaataaactttactcaaa
ggaaacctctttgaaactacaggatgctgtgaagaagtacatattcaaga
aaaatttccgagatgatggaactcttgacatgcatgagttcgcggaagac
tatgatcctttgactttttaaTCTACATCCATATTACTTGCAATCtgaca
taggccaagaatctgccatttttagtaccctaaggtactaaaattaatag
gatcattctctggactccccaggaggaaagtccactgcccctgatccaaa
agacatggatccccatgacaggagtccacttccctgctcccgacggcaag
gactccccaacacagaagttcattgccctgaacgagagcacacgcttgag
aatggtataaacataccaattttgtgtaggatctacacaatgtttgtttg
catcttttggattggaattgcagttccactgcccttccatcctcacaata
atcacaaaatagctcataaaatcaattctttgacaccagtcgaaactacc
tataattttcgtgtgatatttttatacgacgaatcgtctcaggtcacaat
ctatagataaccgtggtgcaaccttcttgcaccaaagccatcgacatcca
acccctctgacacgaggtacactaacattttttttatggtgagcggtaat
ttttgacttttcgcgtcagcgatacgtttttttgtgcgatcgatgatctc
tccaaaatcagctacgcaatctacgaattctgccggattcatgatcgacg
agctctacaaaaattctcccgcgatcagcgagttaagtgataaacttcga
gcaatcgacttctgcaattggggattcctattagtcggattaatttcgtg
atcgagatttcttgctaaatagttggaagcaagactttcaagaaataaaa
gccgaaaaagaaaaatttaaaaataaaaaaaatgaaaaaatctgttttga
gctaacctcaacagggcacccaacagggcacccaagaccttctttaaggc
cttgttttataatatgccccttggagaggcaattgagagcatgtcgtcaa
gcaagtcaaacccagaaggactcaagccgcaggagtgtgaatggagttca
gggaggtccaagccacccatttcctacattcccacagccatggacaccct
gaaggtgatcaacaaaatcaaggtctccaacaagatgatcttctctgtca
ccgtcttcaacgagggaagtcctgaacagttcctcaaccatgttcagacc
ttgctggaaataatttccgagagaggcttagacagggactacaaggaagc
ctgcaaggcagataaaaaggttgaggcaaaactgactgcggccactgcgg
caaaagccaagtacaaagggacagatgaaaattcccccatcctccagtcg
tgagacaaagcaactgctgctaaaatccacaccagtgagacctcaagaag
gcctacccaaccgagaaggttggagaaggacccaagactgtagccaagtc
tgatgactcatctaggaaaaagaggtctcttttagtgaccagattcggaa
ggaatgtcgcacagagaagtactgctctctctgcaagaaacatgggggcg
cacataccacccacaacactccggattgccggaagtatgactcaatggga
cccaagtcaagcttcaaggggagaaaaccaaatggaaactctcgtggact
agagagacctccttgaggaggaagtagctatgcgcagctatccgctaaaa
tcgacaaacttaccaagtccaacaagaaaatgaaatgcgctatcaggaag
aagaagcgtaagcatcatgacatgagggacagcgatgattcagactcatc
ttgagatgatgggttggggagtactaagaaattgtgtagtaaaatcgatt
gtaatgaaatatgaacacttatcttagtccaatgaaaacttccccacgtg
ccaacatatcattttctgattcaaacaatacatgttggaatctggcagaa
gaactaggaaatcttccagccaaccttacacagagtgaaacaatagccga
attgtcggaccccaaactgtcgggtgaccttttcaatagtgtgaaccccc
ctttgacaggtaaagaagggcatgtcactactgtagtagcacaagcacgc
tacaaagtgactgaaaatccagcccgtaagaacatcaaacactctacagg
gcgtcataccagtaacacgatcatcagatcctactagacagtggatctga
tggtgatctcctgttccatgcaaacgtaagagagaaacactttccctact
tggctaggcaggtgtcaaagtctttgcacacatcaaatgggaacttccaa
accaaaggaaggagcgaagtcagcttgaagttctttgagtattcgaacag
taaggagtacacagtgactcccgatgtagtagagtacgataagaaaaaga
tggcaaagccagcgtttgacctcattcttggatgtcaaaccatgaaagag
ctcagaattgttctagatttttgaacaaaagaaattaccattgatcacat
aattttgccaatgagagatatcaacagtctgaccccatcaaacttggata
aagcctgggctgtcaacaacagcatggcaaatgaaccgcaaagtatgcag
gaagcaacacagcgcatagttaaaatcctagatgcaaattataaaaaggc
agacctccaatcaattgttagcaccaattgtactcaccttagtctccaag
accaaaactccttgctggagttactcacagaatttgaggaactttttgat
ggaacactaggtgattggaacacagagcctgtgtccttcgaacttaagga
gggcgcaaagccatatcatggcaaggcatacccagtatcaaaatctcaca
aagaaacaactatcaaagaactgaatagattatgcgaactgggagtggta
gagtttcagcccgagttggaatgggcgttaccatcatttatcactggaaa
acaagacggaactgtacgctttctcactgattttagagaagtaaataaac
gactagttcgaaagccgtttacattacccaaaatcagtacagtcctgcaa
gagctagaaggatttacctacgctacaaacctagatttaaacttgggtta
ttataccattagattagatcccgactcatccaaaatatgtaccctcattt
tcccatggggcaaatattcctacctccgattgcccatgggcatcacaggt
tcaccagacatctttcaagcaaaaatgtcatcattaatgggagccttaga
gttcgtacgagcttaccttgatgatttgttatgcatcacaaaggcaaacc
tggaagaccaccttgacaaattgaaaatggtgcttaccaggttacgcaag
gcgggcttgcgaatcaacacccgagagtcatcattctgcacctttgaaac
agaatagctaggttataccctcacacaaacagggattaaaccacagcaga
aaaggtacaggcgattcttgcaatttcatcgccaaaaaatgtcaaagatc
ttggtaagttcctgggcatgttccagtattatagagatctgtgggcaaga
cgcagcgaagtgcttgccccactcacctcactggtaggagagtgtggtca
caccaaggtcaccagagccaatacgacaaagaaacgtccatggttctggg
acacagtccatcaaaaagcattcaatgatgttaagacttcaattgccaag
gatgtagtcttagcctatcccaattattcaatggattttgagatatacac
tgatggctggtccaaacaacttggatcagttatcacccagggtaataggc
cccttgcgttcttcagcaggaagctgtcgatgacgcaacagaagtgcagc
atgaccaaactgaactactggccatggtggaaacactcaaggagttcaag
ggcatgttgtggggacaaagattaaaagtctacccagaccataaaaatct
aatccaagacgcccttggattaacctctgattgtgtctaccgatggagat
tgctccttgaggaattcggccccaaaattgtttacattaaatacgtacac
aacactgttgccgacgccagagggaaatgaatctggtatttgcaaaccgc
agcgaagaagatgtaatctacgtgttaacagtatgagagattgcagaagc
acaaaagcttgatgccagcttgaagacactgaaataccagtactcgacac
aattggtcgaaagtacacgactcctatttaaggaccgaaagatggtcatt
ccaaaagatcttcaacaccatgcagttagttggtaccaccactatctaca
gcaccctggacaaactagactcaaagaaacccttcgtgctgcgatgtacc
ggaaaggtgtaggaaatactgtccggaaatatgtcaaaatccgccatgca
tgccaagtcaacaagaggcataagcataagtacgggaaactccctactaa
attcaccatcacaaacccttgggatgcactctgtgtggaccttattggcc
cgcatacaatcaaaggtaaagatgggacagtaattgatttcatgtgtctg
actatgattgatccagcttccagctggtttaaaatagttgaactgccagt
aatcactgaggtgattattcccctggatacaaaagggtgcaggagcaaaa
aggacaatgaagaacctaagttagcattctttgataagtcatcagcaatg
atctgcaacttagtgaacaagacctggtttagtaggtatccacattgtca
atacataattcatgacaatggaagtgaattcaaacttcacttcaaagccc
tatgtgactcatataggatcacaagtaagcctaccagtgtcaagaatcca
caagcaaatgcaattctagaacgagtgcatcaggtcatatcatctatgct
ccgaacagctgaaatagacatggccccttcagtagagacaagcgatatag
acaagttcgtgatgaacgtcgcttgggccattcgctcaacataccacaca
gtattaattaaaagcctccccaggtgcagccatctttggtcaggacatgt
tgtttgatattcccttcctggccaactggaataaaattggagaatatagg
caacaccaaacagaccaaaacacagaacgggaaaatagctcatgtcgtga
ttgggactacaaagttggtgatcaagtacttcttagaaagatggtatact
ccacaaaggtgaaagtagatatgaaagtgatccttggactatcacatcag
ttcatacgaatgacaccatcaggattcaacgttgaacaaaatcagaaaga
ctgaatatacgaagacttacacctttttttaacaaccaaaattaaaaccg
tattacagtgtcggtttcaaaacaatgaaaacagactctccctcttcaaa
caacacttactcgttacacatgtttaacaaactcttttgttcattatagt
tactctcatgagaacccatttttttcaacctaaaacacttaggttttttt
gttccatttttacgtgatactccattcgtgggggtgagtgacataggcca
agaatctgccatttttagtaccctaaggtactaaaattaataggatcatt
ctctggactccccaggaggacagtccactgcccctgatccaaaagacatg
gactccccatgacaggagtccactgccctgctcccgacggcaaggactcc
ccaacacagaagttcattgccctgaatgagagcacacacttgagaagggt
ataaacataccaattttgtgtaggatctacacaatgtttgtttgcatcat
ttggattggaattgcagttccactgcccttccatcctcacaataatcaca
aatatagctcataaaatcaattcttcaacacctgtcaaaactacctataa
tttttgcgtgatattttttacgacaaatcggctcaggtcaCAATCATTTC
TGAAAGAGTTAGGACATACTTATCATTATGCTCATTAAAAATTGATGATA
ACCTGTCATTATCCCATAAAACAAATACACACATCATAATTTATGCAGTA
TTGCTCAATAACAAGATCATTACAACTTCTttcaatttactcattgaaaa
atcaaattgactgcacacaaatgtaacaaagtttgcgtaactttgtaccc
ttcccattgctctccaaccaattcacattgcacgcatgatgaaacacatt
ctttttcccacaagtaccctgacaagtatccaagggtggtcctccacttc
aaaacagacacacgggatagttacaatcaccacaaccacctacactttga
ggccattctttgccatcatcttcttcaactgctgcattgttggtgtcatt
gctaaagacatctagagtaccatcaaaaggaggcaacactggaattttta
ggtcatcatcataagtctcaacatcttcatcaccactaacgtcctcctgc
ttagcctcctccttctctcttctcaattttgtcatatgcaatgccaattc
tttgttttacgtctgcagtcgaagacatttgttcctggcctgtgcattga
tgaggtcaaaaacctcagaaaagtactggtcatgtatttgggggggagcc
atagccattacctgatggttggccatggactgcatgatctcatttgcttg
tgtcatcccttcctggatggtcttcaatgacaaactttttcacttgatgg
aagaaacacttttgccactccttctgctatcgtctcaaccacaaagtcag
tcgccttggccttctttgcactatccctaccaatagtccattcacaacct
gcaatagcagcgctagggaacttttgggatgagtcgtgaggcacaggagt
tgagacatcactaacctttttggatttacatcctcttctctttgctcctg
acttgtcatttgcctctagcactgaaccaaactttggatggttagagaga
aagaaatatgacttcatatatggttgaaatttctgtggaaagttatccct
tgcttgattggtgtacagaaggcgcatggacttccagtacagatccatat
ctggatcatctctgatctgacccgacataggaggattctttgcaacgatc
ccagcaattttctggatggatggctgaagacatgtgtacccctgactctt
cagcaatcccttaggatggtgatcagggagattcctccatttcggatcac
tctcacagttcttgttggcctttgccacattcttgttgtactggaggtgt
acacgagtccagaacgccgctgccttcccagtcgtaggatcctctcacac
gggcatgaagcttcgcaccagaataagcagctcctcgggagtgtagccaa
atcaacgtgaaacatgttcatttgtttcagcaattaaaaaaggagcaagc
ttaatgaaaacaaacaataacatatgactttcttacagtcttgcctccct
tacttactgtgttcttctttgccccttgcctccagcctgcaactttttgt
gatgacagccagtgaaacgcctttgttctcagaacttgcatctgcgtcct
cataagtttcgtcgccatcgttgtcttcctcaaaatccaacatatttgat
ggacaaacaatggggaaagacgaagggacttcatcgtcgcagtcgtcatc
agcgtgaatctgtttgcttgccacaggagaatcgtcactatcgcttgtat
ccaacgactgcgtcagtgtcagattacggagtgcggagttcgttttgatt
gagagggggtgaggcattcctccgtgggcagggttccagcgtcgtcatcg
ctactgtcagacatttttttggaaggatgatgattcttacggtcgtgaag
tgctgattcaagatggttgttgaacaaacaatgggggaaagcaccccctg
aggaattcaatccaagcgtacattgttgtggagagcagaacagtcacacg
aatatcaaatgccgcgtcgacaaaataccatgtttttccattgcctcaca
caaatgggattgatggttggagaattgctggtcgggagagaaagtgtgat
ggggacataggaatttgtatttaaatctgtgtagacaccaaatatctgag
tttgcactttttagtgcctgaacatttgaaatggccaagttcactaggta
cagtccaaaaaggaacccattgcggaaaaaaattacattggacatttttt
tggtaactagaacgaattcttatcgtggctgcactggcaaagtttcaggt
ctagttatcatttcgtcaaagtaggtgacaaaatagtgattagagggtaa
attagtaaccgtggctgcaaccggtctaataaacaggagggtttttgcgc
tagtaacaggcctactggtcaatttaggtaacaaaacgaccgcacgtgga
tcagcGCTTCTTCCGTCAAGAAGATCCTCTGAGATTTGTCTGGCCACCTT
TGGCAAGACAAACTTTTTTAGAGTCCTCTGATTTCACTATGCTCGTCAAA
GACTAGCTGGGCAAtggatcagcctctgattgtgcgatataggaaaaaaa
caaccattcgcaataaattaattatctcagtcgataccatgtagggccgc
ttaaagaaatattgcccattagcaaagcacgttcgattccaccatagggc
ttagggatttgcttccatatagagtatatgtggcagccttagcgattgtt
atgtggcgaagaaaacgaccggttgtcgcaggcaaAGTGACCACGccagt
ctagcctgctgaaaaccctatcgccccaactgtgaaccatggccaattcc
gtcaaagggcataGCAATGGGTACTCTTGGAACTGGAAccagtgccaata
tggggcgggtggcaacctggggttccaaggctcccggccagttccggcac
tggacgcccagggctggaactggcttagacagacgaacgtttttgtccca
gttccagcacccagcacttagcgccccatagttgcagtgccagtatgggg
acgtcggcgtcccagttccagcatgggaccagtgcctatttgggggctaa
aacataCAAGAGAGTCGAATGCGCTGTATGCTTGTATGACTCTATTGTAA
CGAATAGACAGATGCTTATggaggtgcgggaaacattctatagaaaggga
tagatagaccaatgatgcaaccctatgtggaaatagaacagatttgctat
ctccactgagtcattatctgcaccacattttttggagtatttaatctcgg
taggaacaaacaatgcatctacctaacagtgaataacatcactcttttcc
agcacacatgaaacaaaaattcatttttctataccaaaaggaacacaata
cttttttctatgtcaccaggaacaaagtttcacctttctatcggcacaga
acactatcagacaatagaaatATTTCACTTCAGCATGAAGTCTGTACACT
TCATTGGTTACACATGAATTCATCTTGTTTCGATAATGGAGATACCAACG
GTTCCATGCATGCAGGAGTAAGTGTACGGTAAGTATCCAGCATACATACA
TATTTTCTCTACCTAAATGGCAGCTGGATTGAATACAACAGGAACACTCA
CATCTTTCAGGTCAGTAATCTTATATTGTTACACCAACTGTATACTGTAT
GAGTTCCAGGCCTATTCAACAACAATTCAAAAGCCAGAATATCAATGCAG
ATGATTTATATGACCTGCAATGTGCTGCAAAATTTATTATGCATGTGTAC
TCTTGATGGGATGGTGCATTTCATTTGTTGGGAAAAGTAACCATCATCTT
GCATTCAAAGACTGCCAGTGTCTTGTAATGATGACTGCTTATTCTTAATG
AACCGGTTCCCCATCAAGTTCAAGAACATTTGTTACTAAATGACCAATCA
CCAATCATAGAACAATAAATAAGCTGCAGTTTGTTTTGTTACAGAATTAC
CTAGGATGTAGTGTAGGGGTTTCTTCTTATGGCATCAGATAGCATTCAAC
AATCAACATGTAGTCTCTTAAGGAAACATCATGACATAAGCAGTCGAGAT
ATTTATTTTGTTGTTTGTTGTGTTTATTGAAATGAACACACCATCCGTTG
TAAAAAACAAACATACAATGACTGATGCAGTTTCATAGGACTTGATTTCA
GACTCCTAATTTAACTAGAGTAAGTCAACATATTGCCAAATAACTTAAAT
ACATTTACTAAGATGCCCACCGTTTAATTCTGATGAATTGTTTCTCCATC
ATCATTAAATACAACATCAGCTCTTGATGCTTGTTCTTTCATTTTCTGTT
TTCCATCGTAATTTATTGTGAGAGGCAATCGGTTGGTTATCTTTCAACTG
TTGGAAGAATAAGATGATCGTTATGATGTTACAGGTGATGACGAACAGAA
ATTCACAAATTGTACAGGGTTTATCTTGCCTAGACAATAACCCGCAACAC
TAAAGAAAAGCATTACTGTCAGGCCACTTTGAGCTGAAGACTGAAGGTTG
GAAGTGTGTTACtaggggctgcactggtgaaatgcccaaaatattttttt
cttccaataaccatgaaacttgccagccttgtagagattggcctcctgat
catttttcactaaggcacctatcaaaaaaagtgaccagaaggttctcatt
ttccgcgtaacgtgtcgaaaaagttcattttgctagtgactggactagtg
actggaatactccagtttgtttaggcatcattacatgcactacatagatc
cacaatatatcaaattgatcagaaaccattagagaatcataatgatgcat
tctatcatgtttttgtatcaatatctaactatctaagccatcaatgtact
ctctcgatgcattttgcttcggttttgttggattccaacaagacttcagc
aacggatgtttactcaccagcgagtctccatcggcaactttttctgcatt
ccaccttatcattactgttctcaatcgttcacttactatcgactcaatca
caccatcacaccatgctggatatgaactcccatcctcatcatccagataa
gtgaaacagtactcgatcttgaatccaattagttcgttgccaaaatcggg
catgaCATTTCGTTGCAGCATCGCCGctctatcagtctctctttccacct
ctctcctttctctctcctcCACCATTTCTTGCTTAAACTCCTCACCAGAT
TTTGCGTTGAACCTCTCATCAACTTTCAAGGCTGTCATTGTTCCAAGCTT
ATGCTGATACTTGTCGATAGACAGGCTAATATTGGGCTCTGATGGTATAT
CTCTACTGCGCTCTGCTTCAAGTACAACACTGACAaaatgatcaaacaac
tcttttgatgtgaacgtgtatccattcttggaccaattatgaccaacatc
ttcccagccaaatcccttacgacggatcgatatttgttctttaacagctc
ggagacgattcgcttcgctatctagctattcaaattCCTCCCTTGCCTGC
TCCGGAGTTTTCCAGCAACGGCCAGAATGATACTGCTCAATGTAATCCAT
TGCTTCAATGTAAGCCTATCCCTTTGCCTCTTCATTCTTCTGCTGTGCCA
GTTTCATTCTGTTCAGTTTTGCTTGCCTGCAATGTTTAATTGCATCATTG
TGACTTTTTCGAGTTTCTTTCATTTTTCTTCTCCCTGCAACAATGATGGC
ATTTTGGATCTTTGGATTGAGTCGGTGGAAGAATCCAAGGTCACGCTCTA
CAATTATTTCATTTCCATTTTCATCATATTGCTTTCGCCTCCTTATCAAA
GCAGCATGATCTCTATTCCAATCACCGTTGCTATTTTGCTGTCCACCAGC
AGCACAACTATCAAATCGGATAGTTCCGAACTGTTGCATGTTTCTAGTAG
ACATTCCATGCACTGACTCAGAGATATTATTACTCGCCTCAATTCCCATT
GCAGCCTTGCGCTCTTCTTCGCTGACAACAGAAACACTGTAAATGCCATT
CATACTCTCAAGATAATGATGGGTCACCTTGCTCTCGTCTCGCAATTCCT
GCAGCAATCGAGTTGAGATTACCACTGCTAACTCTAGACAGAAATcgttg
gtctggataatgtcatcccgagttgggtagaacaatgcagcccgtagcat
atctaacaacaccgcatcaacacgctggttgttgacattcattgcactct
tgatctcaaagatatgctcaaggtactcgtagtggaggaatcttgctcgt
gattggctcaaacatttgctccatcatgaattcttcatcaagaaacaggg
agggatcatcgaggattgcttcaaaagcttcttcgaggcaggtcaatata
gtagacatatcgtagtatccaaagttgtattcagacaattcatgacactt
tcctgctagccaacaaactggcaaacagactgacacgtagagaatggata
gcaccctgaactgtgccacaacttcagatgatcgcagcattatgaacagt
tttgtggcaaggatggcatcacttttgccaccaacagcagttaacctcca
gtgcaggaattcaagataatactggagattcatcaacacagctggagcac
cctcaacacacagatcttgacgtgcaccaccacaggctcgggtggtcgga
aacaaaatagctccggggtgatattcaatcatccaccactccagctcatc
cccatgcccttttgggtagttagctgtagttccgccaacttttcaaCACC
ACGAATTGTATCAACTGAATCGATTTGAACCCGGTAGACTGCTGGGATGC
TCTTCAAATCTTCCTGTACGTAGTCGGTGATGAATTCACAAATATCCCCA
TTGATTGCATCAAACCAGACATTTGGCATGTGTCGCCAGCAGTCTGCCAT
CCTGGACTTGACAGTGTTGGCAGGAAGTCCCAAGTTGGCTACTTCTTCTC
TCACCAGAGTTTCAAGCTCTTCGGCTTAACTGCTGTGGAGCATCCATCGG
AAGTCTTAAAAGCACCAGCTAGCTTTGCAATTGACAACTTGTCACCCGTT
GGAATAGTGGAAAGTACATCATGATCATCAGGGTACATTTCGGTGAATAC
CTGGCGTAGGTAGTTGAGATGGTCTCCTCCTTGTTTGGAACACGCCTTGA
AGGCCCTTGCAGTTGATTCAGCAGATCCATCCTCAGCAATGATGCACCCG
TCAAGAGTGACTTTCCTGAAGTGGCCCGGCCTGTAAATGTCTTTAATCTT
GGCAACAAAATTGTTGAATTCTGTCTGCCTCCTACTGGTTCCATCAAAAA
ATGCCTGTATGATGTCGTCCGCAAGTGCAACTTCGTAGGCAGCAATTGTT
TTAGTGCACCAGACAGCGACAGTACGACAATAACGCACAAACCTAATGCT
AGGACTCTCCACCATGATCTGCGTCTTGGGAATAATTATCTCAAGAGTGG
CGAGAATGTTAGGACAGATACAGGATGGAGGTGTTCTGTTTGCCAACTGT
TCCATTATTAACTGGGTTACAGTAGAATCCCATTCCATATGTTTGCCTTT
CTTCTTGATGATATGCCGAGTTAGTTTCTTTGGAAAATGCAAAGATCAAC
AGAACAGTGTGAGAACAAGGCTACCAATGTGAAGGTAACGAGGAGTACTT
ACATCAATAGCTTCTATGGCCTCGGTCAGATCACATTCCAGACTCTCCAC
CTTTTCCTTATTTGTACGAAGTTCCCTTGTCAATGATGCAATCTTTGACT
TCGCTGCTGCTAACTCATCATCATGTTTATCGTTAATAGACTCAATGCAC
ATTTGCAGATCGGTGGCTTCTTGTTGGGACTGCATCATTTTCTCTAGCCT
GGAGGCAGCAAGCTTCTTGTGGTGTTCTACTTGCTTAGTAGTTTCCCTAG
CCTGAGCCTTTCTCTCTTTGTCTAGCTGGTTGTACTCAGTAGCAACATCT
ATGGCCATATTGCTAATTTCACTGATATCCTTGTCCTTCTTGGTGATGAC
TTGCTTGAGAGAATTGACCTGCTCAACTGCTCGTTTGGTGACAGTGGTAA
CTTTCTCTCTCATCTTGATGTCTTTCGACAAAATAGTGTCCTCCATCTCA
TGGCGAATCTTTGTGTTCTCCACTCTAAGTTCACAAGCAACATTATTTTT
GGCTTCACACATGGCCTTTAGATTCTATCACAAGGAATAAGTATTGGTTA
GCAGGTACTGTAAGTAATGGTTCAATAGAAATACCAGTCATTGCACTTCA
CCTTAATTTCTTTATTTTTAGATTCAATTTCCATAGCATGATCTCTCACA
GTTTTACTTAATTTGGAGGCAAACGTTTTCTCCGCAACTGACAAAGCTCT
AGCAGACCTTTCCTGTTTGTCAGTAGATTGGCAGTGAACATCAGTGAATA
TGAGAATGAGAGTATATACAAAAAGAAATGGACACATCCTGGAGATACAC
CTTCGCCTTCTCAACTGCTGTTCTAACTGCAGATTCAAGACGGTCATCAT
ATTGCTGCTTCTGGTTGAGGAACGCAGCTTCTTTCTGTTCAATGATAGCT
TGTAATTTCTTGATCTTGACTTCTGCCTGTTCGATAGAAGCAGCTGCAGT
ATCTTGAACATTCTTGACCTTGGTGTCTGCATCTCTATCTGCAGCTAGAG
TAGCAGACAAGGCTTCTTTCATAGCAGCCCTGCTTCTCTGAACAGTCTCT
GTGAGATCTTTTGTTTTGTTGGACAAGGCTGATAGTTTCTTATCCTGATC
TACAATAGTACTATTAGCTGAAGATAGTTTGGATAAGGTGCTCTTTAAAT
TAGTCTTCAAAACAGCATTTGTAACATACGAAGTGGCTGCACGAGACTGA
ACAGATTGACAAACAAGAGCACCAGATCCTTCTGCATTGGTACTTGTTAA
ATTTTCACTCGAAGGGACAAACTTGGATACCTTCTGATTATTCTTCGAAT
GAAGCTTGGTGCTAAGAACCCTCTTCCTCTTGGGCATCTTCTTTTTCACA
GGAACTGGGTGATCATTTCCATCCTCTGTGATTTCTGTATCTTGTTGACT
AGAGAGTGGGGGAGGGGGTAAGCAATTGTGTACTGAACACAATTGAAGTT
CATCAATTAAACTTACCAATCTTCATTCTTGACAGGAACTTTGTGGTGGT
TGCCATCCTCAGGGATGTCTGGATCTTGTTGTCTAAAAAAGGAGGTTAGC
AATTGTGTTCTGAATTTAAATGAAATTTTGCATTACAACAAACAGACTCA
CCTATCCCCCATTGTATATAGTCCCTCCTGGTCTCAGAGACTTGATAAAA
GTGAAGCTGGGGATTTTCAATGGTTGCCAAACCATTGAAAAGAGTGGAAA
GTTGCACAAAGATCACGGAATTGTTGAGAATGAAATATTGAATAAATGGA
CAAAAAATCATTGCATTGCATGGTAAAAACTTACTTTTTAAGGCTGCAAT
AGTGCCCACAACATTTTCGTATTGTTGAGGGACAACAAGATGAAGATTCG
AAGCACTATGCAGTGCTGTGCCTTCAGAATTCGCGTCCCAGATGGTGGGT
TCGCAATTTTACAGCTGCGCCGTTTCTGTGTTGACGGGCCAAAAATTGAT
GGAGTTTGAAGCTGCCGTCACACTTCCGTGGTTACGGATGTTGACGTAGG
GACGTGGTGGAGACGTGGCTGAAGTGCGGTGTTCTATCTCGGGATTGATC
CAGAGATATTTGCTGTGGAGTTGACGATGATGGGGGAAATTGCGATCTCG
CGTGCTTTGTTTTTTGGGGATGAGAGGCTTACGTGATGCGTAAGCCAACA
TCTGGGCACGTAAGGGTGACCATTATGACCCTTCGGGCACCCTTACGTCA
CGTTTTTCAGTGATGCACGCATGTGAGTCGGGGAAAACCCAAAACAAGGG
GTCAATTCTATTGCCCATTGTCAATTAATTAGTTGCGATGAGGAGCAAAA
ACGGAAGCTGGCGAGAGGTCAAAAAAGCTCGGCGGCAATTGGCTCAGTTT
GGGTATCTAAAGTAGGAGTAAAAATAAAAGATACTATTTAGCATGATTCA
GATAAAAATGGGAGAAGGAGAGGGAGCTCTGCACCCCCTAGTGTTACTGC
TAGTCCAGAATTTAACAGTGCATCTATTAAAGGAATGGTTGGAGTCTACA
AGCAGCACACAAATATCATACCTGTAGCATCCTTGTGGTCTATAGACTCC
ATGTCACGGTCTCAtggtcagtggaggggactatgaattagtagtcatat
tccactccaatagtgattcctatcaattttgtatggactttgtggacacc
tttgagccatttatcaCTAACAAAAATACAAGTCAAACAGTCCCCATGAT
AACTAGATGTAACAAGATGTCAAGGGTGGGGAGCTACCAAGTAGCTCTGT
GGCATCAGCGTATACAAGCAATATCATGACTGTGGCAGTGGAAGAAAAAG
GGCAGTTTTTTAATCCTCCAATAATAGTTTTGCATTGACCTTTGGCCATC
AATGGCGGTGATTGATTGTTGTCGACGGTTATTGACACATCTCCCCCGTA
AAATAACAACAATCCAAACACTAACTAACATTTATTTCTTCTTTTTGTCA
CAACTCCTAACTCCTATGGTTGGAACTGAACTGATACCATGATGCGTAAG
ATCTTTTGAATTGATGATGCTCGGGAATCACCAACAACCACAAATTAAGG
GACATTCCAGTGGGCTGTTGAGCCCCTACAATATAATCAGGGCTCATCAA
TAATCACAGGAATAATTTGGCTTGTTGGGTTTTGGTTATGACCACGTCTA
Ccatcagcatttttggctatggacgggactatggagaaacacatcatcac
agtccccaccactgaccacTAGAGATCCATTCCTTTGCAAAAATACTCCT
GATAGACTGTCTTAGATGGACGTTATCATTGACTTGAAAATTTAAAATAG
ACATTTTCATTATTTCAAATTCATATTTTGTGTCAGGGCTTTCATAATTT
TTTGCTTTCATCAGGATTGTCACCTATTTTGCAGTAATTGCACATGCCAT
CAACTCAAGTCCGTTTACCAAACTCCATGCTACGGTGTCTTGACCCACTG
TGCTTACAAACTGTTCTTATTCAAATTCAGTCAAGTATATAGCCCTCATT
GGAGATCCACAGATTTTGATGTGGGATCTTCAGACCACCCTACAAACTGG
TGCAACTATTACATACTACCAACAGAAGAGGACCAAGCTGAGAGCAAAGC
AATCGAACAGACTTGAGGAGAATACTTTTCATCAAAGCTTAAAATAAGAA
AATATGGGCTTTCAACAGTGGGAAATGTGCTGCTTTGTGATGGTAAAGCA
CCAGAAGGGATAGTGTATTTGAGTTCACTATTATTTCCTTTCAATTTCAC
CACACATGAATTGATGCCCCTGAACATTTACAATAAAGCGAGCCTAGCTT
TCAAAGGAAGCCAAATTCTTCGAACCACAGCATTCTCCATGTGTCATAAA
TCAGAGGAGGCACACTATGAACAGATAACAGACATTCTAGCCGTAGTTAC
AACAAGAACACAAGTTCAGCATTGGAACAACTACATGACTTCACATCGAA
CCTAACGAAGTTCTAATGTAGAGCTTTGCATTATGTTAGGCACATAGCAT
AATTTAGCATTATTCTGCAGAACCTAGCACCGGATAACATATTTGGTCAC
ATCATTGTTTGTGACATTCATCCAACAAAATCGGAAAACAAAGAAGACAT
TAGGCagccaaggcggcgcgtaaccgagccttttcaatactcttaagact
cctcgcaactgcaacatctgccaacttctgttcaatgttaacgtcgttgt
tttttcgcatttctctttgcTTTTCGACGACAATTCTGGAGTGAACACGA
CGTTCTTTAGAAATCTTAGCTGCTCCAACAATTAAATTCTCAATTCCAAG
CAACTCTTCAGGTCCTAAAAGGTTGCGATCAATCAAGTGGCGAATAGCCG
CGCCACCTTCATAAGGGCACGACTGAATGAGTTCTTGGATGCGAAATGCA
TTATAAAGAGCTTGGGCTTGAAACAGTTTCCGTTCTGATGACGAGTACGA
CTTCAGTCGTTCGTCTTCGTTAACTGGGTACACATGAAGCCGCGAATGTG
GGGAGAAAGAGACAGCTTTATGAGAGGTCGAGGAAGAGATGCTCATGTCG
TCTTGATCGACAAAAGTGACCCGCCGGGGCCATTCTTCAAGGAGTGCACG
CTCTTGCGCTGTATTCTCAACGGAATCTACCAGATAGGAGACGCGTCGTG
GCTGCGGCTGTTGGGATGACCGCTTTTGATCCCAAGAATCACACGATGAC
GGTTGCGTCATGGAGACTTTGCGTTGGTTGGCTCGCTTTTGTGTGTACGA
ATTATTCATTCTTCTAGAGTGGGTGAGTGATCCTTAGCTGATAAGATGCA
GCCGCGTTTGGTGAAGAGTTATTTTATGAGAAGACCTTGGGAGTGTAAGA
GCTGATTTGTCATACTGTGGCGCGGAGGTGAGATAATCTTCGGGCGGGCT
ATCCTTCTCTTTTCCACCGTTTAAATAATGTCTTATAGTATAATGATTGA
CTGTTAGCAAGACATTATGAAATGAATCGGTTTTTAAATGATGACCTGTT
AAAACGAAACTCGTCGTTGACGTGTTTGTCGACGTTGTTGCCCGACAAAC
TGACGCATATGTTCATTGCGACAGTGACTTATGATGGAGATGCCAAATAA
TTATTATTTTCAACGAGGGGGGAGAACTTGAGGCTTCAAAAAGGGTCATA
TTATTTTCCTATGGGGTCTTTTGACATTATCAGCCGTCAAAAAGTAAGTG
ATAAAATAAAACCAGCGAAGAACGGAAGAAAATGCTTGTGCCATCTCATT
GGCTCAGTATCCTATGACGCAATGATAGACGTAACGCACCATGTTACTCC
ACACCACATCAGATGACGTCTCGTCGCGCAATCGCTCATCGTGAAACAAA
GCGTCTTTCTGCCACTCCAGCTTTTTTATGACCCGGTGATGCCTTCTCTC
GAGGCTCATAAGGTTGCGAAGCATGATGTACCACGTTGCATCTTCACACC
ACATCAGAAAACGTGTCGAAAGTACGTACCATTTTGGACCAGAGATACTG
TCAAAATCTTCGCTCTGCCTCCTTCTGTCAGGTTCTCGCTCCACGTCAAA
TGAACCGCCGGCGGATGAAATCGTGAAACTTTACGGAAGAAATTCGAAGA
AACGTGGTGCCCATTAGACTTGCGAAGACAATAAAGCATAACACGTACAT
CTAATCGTAGTCCAGAGCCGTCTACCACTACTCGGTACCAGAGTACAATA
CCATACCTTCTCATGATGATTGAGCCTTTCTTCAAACATTGTTCAGGTGA
CAAATTTGAGTTTTCATTTTTGTACGAGAAAAAACGTGGTAAGCTTTGGG
ACCAATCTCTTCATTGTTGCTTCTCTCATTaaggtgtccatgcagatcca
gatttgtgttttgttgattgtcgaatgttaatcgtcaaatggtccactcc
gacaaatctttgaattaaattacgattacaataacaattaacaaatccga
actgttttggtgtccatgcaatgcgtcgatttgttagcaatttgttagat
gtatttgaagtttacaggtagctaatagaacaggcctcccgcatgataca
gcatcacgaacacttatgtttcgccccccatcgttctctattttccgcac
tttctccctccctcccttgccgcacgatttattgctattctctccttcat
ttacccctgttctcgccgcaaacgaacctccgcaatccaatcaaatctct
ctgcccctcgtgtctctgcccctccgcccgtccacgctggcgtccctcct
tcgatgcggctccgcctccacgggcaatgtcgcgccataggcatagcacc
ctggaactagcaccctggaactgttagttgagggtagcgtaatcgtggga
ctaatacctattaagtagtaatcctcttttaaaaataaataggcgccaaa
gtctccaaaaaaagtatacacgtagaaacataccattctcacgtgtttgt
cgaatatttctgatttgttagattgtcgacaaattgcgatttgacgaatt
gtgatttgttgatttaatgtaaaaagcatttacgattaatgacgtaaagc
ggaaaaatgtgacgtaaaatcacgagtaacgtcatctgaacaaaactcgg
atttgacgaattgtcgacaaattgtcgacaaatcgtcgacaaatcggggt
tgcatggacaccttATTAAAGATAAATCCTGTCGAACACGTGTCACGTTC
CATTTTGTCATGAGACTCCACCTCACTTAGAATTGAGGATAAGTCATGTT
ATTTCCCAAGAGTGCTCGTCTGCCATTCCAAAgtaacttgtgacttctca
tatgttacttgtgacttctgCAATGATGTTGGTCGGGCCTCGATTTGCCA
GATGGGTATTCACACCACATCAGAAGGTGAAGATGATGTGTTAATCATCA
GTCCATTGAAGGGTACGGTAGCCACCATCTGTTTTCTCATTGATCACAAG
ATAAAAATATTCTTCCATCTTTTTTACTCCCGAAGTGCCAAGTTGGGCAG
GGTTCATTTTGGAGAGGCCCATCCCTCCAGTGGGCAGGAATATGCACAAA
TTCTTTCAAGGACCCCCTTTTGCGTCAGTTTTAACCGTTTTTCACCGTTT
CAAGACGtttgtagccatttgtagccatttcgagtgatgttgagccataa
aatcatggctcagattgactcaaaatgataatggcagcattgacatcaat
taatatctattgccgaactatattgtgctttaagaagaataggttcaaca
ttgaaggtagttctacttgtgatttcttgttttagatctaagaatgaatt
ttatgcaagtaagattatgattgttggcatcctactgcatatcttggttc
ataagagcctattaattataagatatattttgttgattttgatgacattt
gtgtttttcactcttaaaatcaaccccaggcatacagagcctttgtaaac
catttctccttctcgacagcaacaagctcatatgtatagctccttgtatc
tcaagttggttgctgtgttatgtcaattcaccgtgaaactcaccaaacat
tacctcgtgtgtgtccacagcTActgtaaaatatgggttataagatccac
aaatgtaaaaggacagattttaatggttactttgatatgatcaaagctag
cattcttatcacagtaaaaattattgttgtcttggcagtttaccctacca
accttgttgtatggtactgtaccctttacccaccaattcttgcatactcc
atggggtgcatagcactggatggttcatttccccactcatggcccacctc
cacattttgccacatgaaaatccatcgcctgtatctcctccgtctcagtc
atcccggtaatcttggcaatagcgCAGTAAGTGAAATAGAAACTGACTGA
AACCGTTCAGTGCTTTCTCGGTGTTGATGTGGTATGACTCTGACAATTCT
AAAGGGAAAGACAAAATAATGGAGAAAGAGTTTACAAGGTCCATCGTGTT
GCATCAACAACAAAAAGTACTTTGATCTGCAACAATGCTAAAAGCTAACA
AAGAAAGAATCCATTTTGCTCATTATTTTTATTTCCTGTATCTTGTCATT
AATATCATCATGCTTTCTGGTGCCATCTCCACATTCAAAGACAAACACAA
ATCGTCACTCCTAATGTCTTTCTCTGttattcatgccattcgtgccatca
catccaccggcatttttgttgcaaagcatgttttcaaaatagtgtacctc
aaggagattgaaagggttgatgcgctctcgagaagagtgatgtgtttgct
cccttaagactgatggcactgctcgcaagaatcatcctggccctcccagt
ttactgtgtactattaaagatgactcggcttgttttatcttacaggcaca
tcacagtgcaattcaggtcactatctgtatgatccgtcAAGAGGCACATC
AATTGATCCATGTTTCAGTGGCAAATTACTTGGGGCACAGAACACGGCTG
TTGCATGCTTCACAAAGAGAATGGGATTgcctcattgtgcagctatactt
acactgcacagacaaactttacagaaccccaacaagagtccaaacatttc
atcaaatttatttggcaaagcttgccgagaaagatccgtgcaacatcatc
aacactgatcacacctcaattccatacttgtttcagtcaaacataacaat
caaaaacaaggggaccatccatgtttgtgaatcaaccccggacatgaagc
gtatcactctcgctgttacaatcgacactaggggcatcatgttgccaccc
atgccaatcttcaagggcgcgccAAATGGATGCATTGCTAATCACAAATT
CTTGATGTACCCTCATGGCGGACACTACAGATGTCAACCAAAAGCATGGA
TTGATGAGCAGCAATGAATAAGTGGATTGATCGTGTGATGATTCCACAGA
ACAACACAGAGACACCCGGTGTAGCTCCTCTTCTTATTCTTGATGTGTCT
TGCATCCACATGATGGTAAAcattgtgaattgcattcaatctctcagact
ttagatgatctacatccccgcatggtgacaaagttctgccggcccaggga
tgtacgcattaataagtcagtcaagaccgggatgcaagaaaaatgggagg
attggatgattaatggagatgggctggtaaatggttttgccaaggtacca
tccagaaaaatggtgtcagaatggttCAGGGAGGTTTACAACTGCTAGAA
ATAACATGAGTGGATGAAGAAGGGCTGCGAATGTGTTAATTGATGAACTA
AATTACTAAATTACATGTCTAAAAGATGCTTTGCTATGcaatgaaattat
cattttaagttatccacaaattaccattttaattttaattcagtgaccat
gggaaagagcaactgcatatgtgtacccacagttgtgattgaaaaaagga
catgtagaTTATGGTTCTATCCAGGTTATtagagtcaataggtctatctt
ctatagactttgggtcaatatgtgttgatactatcaacttttgattttac
gtttgtccacatgtcaaacaactactgaataaacatcaaaatgttgagag
ttggtcaatagttgatatgtactctcaacgacaagctttctaatgtgatc
tatagttgctcgatagttggtcgatatccgcaatcaacagtattgactca
cctaattaacatgttgataaaaaagtcaatagatcaaccttctatcaatt
ttttgtcaacaggagttgatactatctactatgtagttgatgcttgacat
tttctcaatcccatgggtaatggttgatagggtcaatacatagtcaaact
tgactaatgaattttatggcaaagttgcctgtcttgctgattctaagggg
ggttgcgttaggattttattaagctatttctagattttcgtttcaaaact
ttaagcagaaaattcctttttcagtttacttgatgattgcgtcatctgaa
ctagtggctgaactagtgactcacttgtagaatgactggttttggcacaa
atacatgtgttttaggctcttgacctctctgcacacttgatgctagttca
ttaccaatgtgcaaaacatatattatcatgtaacataaaagaaacttacc
ttgttccaaattttcttgtgagttggaggtgtgggtggactagtgactgg
gctagtgactggttgggtatcaccagtttggatacaaataagtgtatttG
TAGCTTGTAACTCAGTACATCAACACGATTGATGCTACAgtataaatcgg
tgtttaggtaaatgaaatgtcagaagatacattaaaaaagtaacttataa
tccactcaagttagctcgtctgtgttattttttggaatctttgcttattt
acttccgtaggggggtacttctttatttctgcccgtaactccgttcgcgc
caacaacacgacctgaaacgtcatggtttagattttagacagttgatgtg
atgtgccccgtgatgtatggtgtgttccgctaccatctggcataactcca
caactagaaggagttatggggagctacacatatgggcgtgttgctgacag
tggggagaaattattttttatattttagtgctggtagggcatccatgcag
cagaaaagaccaaatgtcactaatttgactcccactcaacttataatgtg
aatgacctaaacaccaatttatacggTTGTTTAGTTCTAATAAATGCCAT
CATGTCATACACAAAAATATCTAGATAGCAGTCTCAAAATACTCCATAAA
TGCTTCATGCTTGTTCTGTTAGATGATTTGGATTCCATCTTGGCAACCAT
AGCTCCCAGCCACACCCCAAGTATCATTTTTCCAATTAAATTATGTTGTG
TCCATTAGTAGGTATTTCTTTGTACATGTATTGCCCTTTATGGCAATACT
ATCAAATCAAATTGATTGTCCAGTCTAATGAAAAAGGCTAAAGAAGCATA
ATTGGATAAGAAAATGCTGTTGAATGAATGCATGTTTAACAAGATGCCCT
Gtcactggaatcaaaaacactgtaatccacactcacactggagtgtatgg
gccgtttacaggaggcccagttggtttatcaaaacccttacactccggta
accaaacagtgtgctatgtacagttccattaccaatatgtacaggtggga
tacaggtgggttcatacgcaaaccagcttttgcattcatttccacatatg
cttggaattggttcaaaatcacgggaaaatgacttcgcagtaagttctag
atcactctacatcaacattgtttagctgaaaaaagtgtatgggtagtgta
tgggttggtactggttggctatgggaagagtgtgagtggcttaagggaag
tataccattgggtgtacgTAAGTGTACCGCTGCAGTAGTGAAGTGAATCG
GTGAGTCACAGTAATTTACTGGAAATTATCCTTTTGTACCACTAGAGGGC
AGATTactattaaatattctctgagtgatgtggttttgataccgagtatc
attgtgtcgtaacaccaagtacttcgtggtacccctgagtagcacgaagt
acttggtgggacacgccgagtactctgagttatcattgtgtaattggaat
gttgaacaaagtactcagtgtttcacaacaagtactggtgttaaccaccg
agtactGCTGAGGATGCGGAATGACACAGGAAGATGTGTTGGATCACTTT
TCAGAGGCCATGAATTTCAAGGAGTTTGAGCGGCACTTCATAGGCTTTTA
CAAGAATGACATACTACCATGTTAGTGCAAAACAATTCAGGGGTATTCAA
ATACCGCCAAGACAACAAAGAGTGGCATAAAGGTACATGGGTGTCCATGG
GATGACTCAGCAAACAAGAGATACATGGCCGCAACCTAGCAGAGATCAGA
ATCACTGATCTGGAAGATCAATTTGACGGAGGATGCGGGCTTTGATGCAG
ATGGGAACATGGAAAGGAAGACTTATAAACAGACAAGGGCCGTCCCTTAT
GTCCCTAATATTGCTTGCTCCCTGTATCATCTTGGACAATAAACACAGGA
ATGCAAAAGACCTGGGCAGCCAGGTATTTATGAGTCAAATGTTCAAGAAC
TTATGCTGATGGCTGCATCCCATCCTAACGCATGGACAAAAAACATTACA
TTCCTATAAAATTATATAAATAATAACATAATTTAGAGTTATCGTCACTT
ATGTCTTGCCCTCTTGAGTGAATGCTTCGGTTCTTTCATGGGTAGAATGT
GTTTGTGTATTCCTGAGTCCTTGGGTTCTTTCAACCATGGGAAACTGAGA
AGGGTGCACATATCACTCCACAGGATGCCTTTCCTTGTGTTGTTTCTGAG
CCACAAGCCTCGTGACTTTCAAACGGAATGCATTCCAAAAGCCACCAATT
GATTGTCTCGTACCGTCGATACCGACCCCTCTTTCCCTAATATTTAGTAG
TGAGTTTCATTTTTCATTTCAAGCTTGAATCTGTTCAGGGATTGCAACCC
AAAGGGAATTGAATATAAGTTGCATTTTCCAGTGATTAGGTCTTGTGGTT
CTTGAAACTTGGGGCTGTGTGTTAGGAGTCTTAGGTCATTGAAGGATAAC
ACATGACACCatggatggatggatggatggatggatgcatggatggatgg
GAAGGTTGCAGCATATTATATCACCCGTCCCCAAGAGCGTGATGCTCTTG
TGGTGCCACAGGCCTTCCATGACACATGCAAATGAACTCGAAAATTAAGA
GCACTTCGAATTCCTAGGCACTTCGGCTTGCTTATGTGCAAACAATTTTG
TCATAGTAGACAGCCATGGCTTGACAATTTGTGCTTCACAAACAAATGGA
ATTTCATTGTATCTAAACACAACAGGCTCCTTTTTATCGGGTGCTAAATA
ACCAACATTCACGTCTTCTTTGATCTTGTAAATGCCAACATCAAAGCCGC
TTTGTCTCCTTGTTGTAAATTTCCATTGCTTTGGAACTTTGCTGTCATCA
TCTTCAAAAGCAATCACCTCAAACAAGTCATTACCATCATCCTCAGTACC
ATCGACCTCATTGTTGTTGTTGTAGTCACCATCACCACGACCCTCCTCCC
GGCATCATTTTCTTGAGAGGGATCTCCGGTGCTGTCAACATTATTGTCGT
CATCCTGTTCTTAGTTTGCATATTGTGAATTTGACTGTGATGGCTGTCCC
AACTATGAATTAGACTGTGATGGCTGTCCCAACGTGAATCCACCGCCAAT
CCCTCCAAAACCATGGTCGTCTGTATTGAACATTACATCTCTAATGGTAG
CAGGTATGAGAGGAACTTGCTTGCACAATGTGGGTCATGCAAGTCTGGAG
TGTTTTGTTGTGGAGGTGATCTGCCTTCGCTGTTTTCATTTAAGAGCATA
TTTTCAATGACCCTCTGCTCCGCTGAGGGAATCATGTCGGACGATTCAGA
CATCCTAACACAGATTATGCGGAATGTTCAATGCCAAGAAGCGTAATGTC
AATGTCCCTGCGATACGGACAGGTAAAGCGCGCATTTGGACTTTGAAAAC
AGATATTGATGCGGGGACGGGGAGGTGGTTGAAATGTAATCAATTCATGG
GGCACTTGACTCATCGGCAAAAGACATGACACAATCCACGTTGCCTGATC
TGTTCTTAGTTTATGTAGTCAATGTGATGCCTATGCAAGGCAGTCTTGGT
GAGATGCTGTCTTCATTTTGTCCGTATCCAGAAGATGCACATATTCCGGG
TATGCATTCTTTCAATTACATGCGTGTTTTGGATACCTGGGTTTTAgatg
gtgtgggttgcttgtcacacttatctcaatgtagtacaaagctccccggc
ttcatgaattggaaccacttgatgattcgggcatggaagttgacatgaaa
agtgagcgccactgtgctgtgcttctcaaagcacaacatggcgtctttct
tgcagttcccatgtttgtccttctctttgccttcaatgtggtctagaaca
aaagacaagttgcttgacaaagccttcttcttcttttcagcagtcgctat
ggttgcgttgaaaagaggggagcaaaaattatctgtataagccaaaagtt
aaCTAGGCTGCCCATGCTGAAAAtatgtgtacacaccacacagttatgta
tataacaaggttattcagcgtgcaggctggcattgcatggctgtcctgat
aatgctgtgcatggaagaaaggcgttttctatgatattcagacattaata
aaaaatacgttaaaaaattgtttaattcgtttaaaaaattgtgctttcct
attcttactatggcatatttctagcgatgttgatttgtaacacccgttgg
tttatatacagacataaataaaaaatatgatattacatttgtaacatccg
tttcaaaaacggtaggttttttacgtttgttgccactaacttcagtgaaa
tatatttatataagctatttgtctctgaccatgttcaggaaactgaccat
attgcaccataaataaatatagaatacAGTAGaagacacataaagtcaat
ttctgtcccatctttatctctcagggtgtatggtcctgttagatccacat
attgtactgcccaaaggtttgttgtgacaagctgtgtaggttgttttcca
taatgatgcttgtgatgtttgttaacttgacagattagacagtttttgac
atttgctcggatgCCTGAGAACACCCATACGCACTCGTGCACTCATGCAC
ACAAACAAGAACACAAGCACAAAACACAGAATTCCCAATTTTGAATATAT
CATATTTTTGAGATTTCTACAACACGGGAGTTCAAATGAACAATCAGTTA
CTGGAAACACTTTGGAAATTCTCATTTGAGATGCAGCATTGGATGAGTTT
GACATAATATCAGAATGACTTGGCGTGATCTCCCAGCAATATGCTTTGTG
CAGTTGTCAATAGTTGTGACAAGAACTAAGGATTCACTCATTTATGCCCA
CACTTTCACTGCATTAATTGCTGAGCCATAGGGATTGAATTTTTGTTCTT
AGTTTAGTGTGCTGTTTGTATGCTCATGAAGAATGACATCATTGTCAGAC
TCTTCGCAATAACAACGATTACTAAAATTTATGATTTTGTTATGCATAAA
CCCATGAAAGCTACAAAAATATGGTTGAGGAATTTTTATCAATGCATCCA
TGGAATCCAGTCTGCGTTAGGGTCTGACTTCCTTAACATATTTGAAACAT
CTAATTTCTAGCAATAAGAAATGATTTTCAATTTGCAGGTTATGACAAgc
ccctcctcactaacgcgactgtttctggctgccccacacaatatattcca
tgggaatgtgggcaatctagctagccattaagGCATTAGTTATTATGGCG
ATTTCCACTTTATTTCTTGGTTAGAACTTATTAACCTGTCATTCATTGGT
TCCAATGATTTGATCCATCCATCGTCTTCTGGCTTTTTCAGCCAACACTT
CGCCACTTACGACAACCTTTTCTGACTGTATTGCAAATGGCACATTACCA
AAACCATTGACACCACTGTTGCCATGCATTTTCTTTTCAGCTGTCACGTC
CATCAAATCTTCCTGTGCTACCATCCATTCCAAAACCTCCTCCTTAACCA
CAGCCCTACGATACAACACCCCCTCCTTGGCAATAATGCAAACATCCACT
CTACTTCCACTTCCAAGATCATTCTTTACACCTGCTGTAACAGCATCAAC
TGCTAAACGTATCCCCTCTTCCAATGAACAAGATCCACTACCAATTTTGG
GGTACCTTGATTCGAGCACACCAGTAGCAGCCAGTCCACCACTACCAAGT
GCGGCATACGTGACCACGTCCATGCTACCATGTGGATGAATGGCTGCTAA
AGTGGCGCGTTGCGAGGGAGGATCATACCCACCAACGAGCAGATTGACTC
CCAACTGACCCTGAGTTTTTTGCAGTTGTGTTCGTAGGCAGTGCAAAATG
GCCGGGAGGGATGCCATTGGCACATCTTCCTCTCCTTCATTATAATTGAT
GCGTGGTGAACCAAATGATCGCCGCCCCATGTTGCCAACTTCATTCAATA
GTCCCCTCTTCCAAAATAGAAATTTGACATTCCTCACAATCGCTTCGACA
TCGCCACTTGTGCCGGCACCCGCACACCATATATTCTTTCCCAATTGATG
TAACTTTTCACAGTTTGAGTCTGCCACGGTCGTCCCACCTGTGGCACGTG
TATCGGCTGCAAGTATGACTATGGTGGAATTGCATGCGATGAGTGCCGCA
ATGGTTGTGCCTGTTTTTCGAGTTTTGAGTTTCAGATTTTGCAAGTTGGG
TAGATGTTCCATTGGTGATTTGATTTGATGTGTGTGCCGTGGACCATCGT
GGATCATTGTCGTTGGTACGGATTCTAATATTGAATTGACTGGATTGGGT
GGCTTGGTGTGTAGAGGGGCTATTCGTTCTAATGGACTTTGCCATTGATG
CTGTTGAGAAGAAAACCCATGTTGCACGTTCCCGAGTAAATCGCTCGATT
CGTCATGAACGTGGTAATCGTCATCAATGTCTATCGGATCTCGATCGATA
TACGAATGAAGAATTTGACGGCTCTCTCGACTTGATGGACGACTTGGATT
ATTTGATCGCTTTGGACTGAGAGCAAGATCTACGTCCTGAGCCACGATTG
ATGACGGGAATTTGATCAAATCTTGGTGAATCTCAGCGAGCACGGGTAGA
GACAATGCAACGGCCAATGAAGCGGAAATTATTAGCGACGACGCACGTTG
TTTGGACATGGCGGCGGTGTTATCGAACAAGATAATATACTGACGGGGGC
TTCAGTGGTGTTCGTCCGGGCGCCGGTCGTGGTCTTTGTATTGTACAGGG
AAAACGGAAGGATGGCGGACCGATGGCGTCTCCGAGCTGTGTCCGGGAGG
GTGGATGTGGAAAGATGTGGAAGTCACAACCTATCACAACCCTAagactg
gttgcagccacggctgctattttctcgattgccatttttttggtgaccgt
cggagtatacgattaccaaaattatggcaaccaatcaattaagtgcagtc
acggtcatcatatttcacagttgccaaaactctcagttactaaatagtca
agccatgcttccacgtggagccttgggttttggtcaaaagagctagcaca
agcaaagtgaaagctacattatacctcattttgaccaatgatgtgttggc
aaatactggaaaggatatcatggattctatccagatgatgtaataaatga
aatctattttagtagctaattaattaGGGttatagtcatctagctttagc
cagtgtaattgaacagaggtattatcaactatggaaatcatgttatgcag
caccattttgtttttcacagatcatcaaatatgtccttcttcataatatt
ctggttctgtgaacaggtagtcctaaaccatgtcacaacatcaacataac
ggacatccagtcatgatattcagcaagtgggtaatgtcaaaggttagtgt
ggaagtgcaacaggatttattcctcatcaacgggaagaggcagacatagt
tgattgttgaattgacacattgattattgtttggaaccagcatgttttcc
gtgccttcaagtttgatgtaattgaagaaggtggcgtagctagtggcagg
gtaggggcagagcaatccacggcggatagcggtgcaggcagtgcttttgg
aggatcgacattgatttggttgattgttgaatcgatcagcgctcttttga
cggcgccgagactggttcttgatggcgacaccggtgggattttgctgact
gcgacggcggagtgaaaccgtcgGCGGGGAGGAAATCAGTGAGcccaaca
acggcggcagaggcgtgttcgtccacaaattcctctttgcggggcaacgc
gtccacgcagaatcgacgacggatttaaagggtgtttcccctgggagaat
gcagttgatagcctcatttttggtggcgatgttgaccctgtccactgagg
cgtcgacaaagacggtggcggcgagtttgcggacaatccgccaacaacgt
cactgtcgacggagttgttggaagcatcaatggcggcgagacgtcgacca
gcgatggctggttgtttcattgcgcgcccaaaaatattgacggAGACTGG
AGGGGCAATGGGAGTGACGACAGAGGTCAAAAACCTCGCAATTTCGCGGC
AAGGGGAATTATTCGCAATGGCATCGGCGATGATGCGGCGCCGtagcgag
gacaagattcaacatcacgcgagagggggaaagcactcctggagttcctt
ccatgcctaccacgtcgttccccgttcgaatttcgttgactcgtgaagcc
tcccattcgccaccatcatcgcCggttgattgttggggaattgcttgtcg
gagtatgtcggagggacatgatggaacctggatggacattgtggggagga
cataggattattatttaaatcgtgtagacaccaattatctgagtttccat
tttttgtgcctggaaaattgaaatggcaacgttcaccaaagacggccgaa
aaaggaacccgttaccaaaaaattacgttaaccatttttttggcaactta
attcttaccgtggatgcacggcccgaagttagggatctagttaccatttc
ggcgaagtgggtgacaaaatagtgaatagagggtaaattagcaaccgtgg
ctgcaaccAGTCTAACTACCTGGTAGCTCCGGGTAGGTACAatagtcata
gtcctgggactcaggacgctgtagtcctgggtttccgaatctattccggc
gattctgagcgggtggtctcgggaattacccggagtcacaggacaagaaa
ttgctccaacattagctgGATCTACGGGAGTGAATGTAACATGGTAAGGA
TAGTGGAAGAGACATAGGGCTGATATAGAGGAGGCTACGAGGGCAACACA
TTTATGCGTTGTCGCCATAGCACCACGCAGCAGATTGGCTCAAGGGTCTT
CTGTCCTTTGCTCACATGAACATACCTAGTACGATGGTTTCTTGTGTTGT
GGCTTCATTCATAACTCTAGCTTACTCACAAGTTAGACTGTCTAGCCATG
GAGAATATTTTCCAAATCTTCCGCATTTGGAGCAATTGCTTTCATTACAC
CCAACATATCTTCCGCAACCTTCGCCTCAAACACCATTCTCTCACCAGTC
ATAGGGTGATCAATCTCCAATCGTTGAGCATGCAACAATGGTCTTGTGAT
ACCTCTTCTTGTACTCAAGGCTCTATTCCAATCAGACAATCCATACACAT
CGTCTCCATAGATGGGTGTGCCATGATCTTGGAGATGGACTCGAATTTGA
TGTGTTCGTCCAGTGGCAATTTGAACTTGTACGATTGATAGTTTCCCATC
GTGGCATAATGTGCGAAGATGAGAGATCGCTATTCTTCCTTGCTTGCTCG
TCGCAGATGACGATTTAGGCCCAGTCAACCGAATTTGCGAAGAAGCAGAA
GGGTCTGGAACAACCCTCATTCTCTGTCTATGTAGTGGATGCCTTCCAAT
AGGCTTATTAATCCTCACATCCTCCCCTGGGTTTCCAATTGCGATGGCAA
GGTATTGCTTTTTGACTCGACGCTGTGCGAATGCCTCCGACAGAGTGGCA
AGAGCCGCTCGAGTTTTGGCAACAACTAAAACACCTGTCGTGCCTTTGTC
TAAGCGGTGGACAATGCCTGGACGGAGAGTGGCGATTGAATTAGTCACTG
AGTCATTTTGGTTTATGTCAATGTCATTGTTTGAATCAAAGTCATCTTCA
TCCAGGTCGCCATCCTCGATATCATCAAGAAAATCGTTGCCATCTTGTAC
AGCATCACTACAACTTTCTTCATGTTTTCCATCCGTACCGAAGAAATCGC
CCGCACCATAAGGACTTTCATTCATCAAATAATATGACAGGGCGTTGACA
ACAGTCCCGTCCCAGTTCCCAGTGGCAGGATGGACCACCATTCCGGCCTC
CTTGTTTATAACAATGAGGCATTCATCTTCGTAAAGTATATCCAAGGGCA
ACTTTTGGGGAATAATTTCTGTGGGTGGAATAGAATTGGAAAGAAGCGGC
ACTGATGATGATTGGAGAGAATTACGCGATGGATAGATTAGAAAAGAAGA
GTGTTCTAACTGATGTGACTTTTTGTCAAGGGGCATCCCAATTTTTTGAA
AGAGGCTGTAGGAAATTATATTTTCGTTCTGATCTCCCATGGGTTGTGAA
TCTAGAGCAGCTTTCAGTTCGGCTGCGTTTTCTTGTGGAACGAGAAATAC
GCATCCGCTGCCTAGGAGTGCTCCACATTGAGAACGTGAGATTGTCGCTT
CGTTGGAACTGGTGTCTGTGTTGAGCAATTGAGCGAGTAAGCCATCAACC
CTTTTGCCATCCTCCGATGAATCTACCTCGTGATATTCAAACTCAATAGA
ATTCAGTATAGTTTCGCGTTCAAATCCAGACTCATCCACGGTATCCACTC
GATGAGCCTCTTTGTCCTCTAACTTTTGATGTGTATTCTGTTTTTCGTTC
TTCTGCTTTTCCAACAACTCCTTAAGTTTCTTTCGTTTCCTATCCTTGGC
TGGGGTCCGTCTGCGTGACGTGGACATGGATTCGTCTTCGGAAACTGTAG
CAAATTGACGTTCGTTCGAAAGGATTTCATTGAGATCAAAGCTGGATGCA
ATTTTGTTGATTTTTGCGTGTAAAAGCGTTGTTTTAGGTTCTTTCGATGA
TCGGAATGGGAGGTCTCTCGGCCGTTGATGCAGAATGAATGCAAACGTTG
CCGATCGAGGATGCCGATCTGCAGAAAATGAAGATTGTGAAGCGGCATAG
CTGAGATTTAAAAACAGCAACACTAATGAAAACTGAATTAGGATGCGATA
GCCTCGTAGCGGCGAACTATTGGGGCAAATGCACTGGCATTGATGCGAAA
GGTTTCTTGCTACCCGGTCTCTCATTTCGTGGTTGGATTTTTTGTTGTAG
TGCAATATCTGAGGTGACGCAATAGATGTCTATATGGATGTAACGGATCC
CAATGGTGGTAGTTCTGATACCATGCTGTGGATGGGCGAATGGGGTATTG
TATGGTTCGGTGTCAGTTTGTTCAGTGTATTTTGAGTGGCGGTAGTCATT
TCCCCTTTAACAGGATTTGGGGAGGGGGTTAAGGGAACTACACTTTTTTT
TCGATCTGTAGGAGCTATACCCGTGAGTCGCCTTTAAATTATGGACCGTG
GGTCAAGTGGTATTcagatggtctgattccgcggggctgaacgccgcggg
attttccgcgagactaatcttttgcttcaattgggagtcctgaaactaac
tggtgacagcaagaccacacagaagctgaagttttgtgtttgaggttgat
cgtcacaaaaataagtttcaccttatttgtatcttgtcattggaatattg
atatgtgtaggaactctatacctatctgtagaccataaactctacatact
tctcagtaccacaaccctttcccggtagatacctttggtcaactgcccac
tcctctcgatcactgccagcaaatttttaactatcccacccttttgtcag
ctttcattgctagcggctcatctttgccagcccttgtttccaccagcgcg
atcgtttcacggcgatcgttttatcgtaacagattgcatcaatccagcga
tcgtttaatcgcgatcgatgcgttgaattcgcgatcgatccatttcctgc
tttacgccatagcgtcgctaccgatcgatccagccagcgatcgaagaata
ggtgacgatactcgcgacgatccatccgcgaccgatccatcgcgaccaat
ccatcgcgaccgatccatcaccaccgatccatcacgaccgatccatccgc
gaccgatccatcacgaccgatccgccagcgagcggtccatgcgtgaaacg
gtccgccataatcatccatcgctaaccatccagcagcggcgttaggtgtc
ttcgatgcgtatcgctgcgattgtttctttgcaactgactaactatagtt
ttatcactaatgaccatgcggaccgatcctttgtgtctaccaaatatggt
cagtacgccataaacaaactttcgcgatctcaagcgctgttttgaaaaaa
cttttcatttctcatttcactgctggcgatgcggatagtttcataactaa
gtgcgtttctgttttcccgattgtctgggtaatctctaactatggacaaa
ctgccagccactcttgcaatcggtgtcactgttgtttgcctctgcgctgg
cgaccaccctctgagcgccctgcgaggcgtgaagctcgggtaagctgttc
tggggtggttgccacattaataactaaacatcatgtggtcagaggttgca
tttgttactctcagaaagcggttcagcagacatctgctgcgtactgCTGG
Cggtttgcgatatttatggttagttttggtcactttccccaaatggtcac
tgaatttaccatattgtaagttataaattgactccaaaatactatccttt
ttcaacaaaatttcttttaactgtttatttcccaatcaaccttcatatta
cgcacatccagggtgggtgaaaaaaaccactgcaaggccgtcctgcatcg
tggaaaaaacctggaagacatctgatccgcgcaattatgtacataacatt
gttacaaacatgttgctttttgtgttgacaaagagaatttcaatgttata
tacataccacagaacgaggaaaaaaatatgtatgttagaacaaacctttt
ttcaatcatctgttgaaaaccccctagaagacaactgattggcatggtta
tatacataacagctgccgcaaaaacattcctctttgtgtgtggtcaaaga
aaatacatgtgttatatacatataaacaaccagaagagaaaaaaatgaat
gtaagacttgcaaagtgttcatacctgtaaataaacgaggttatgtacat
aacaaagtcgtaaacatacctttgatacgaaaattacataccctgagttc
cgtcatttttcctgagttcttctcctttttggcggtgaccactcatcaaa
atcggagggtatttccggccaagcaacttcgctcctcttttgtcggtgtt
tgaactttcccttcaaggcgtcttcgtgtactctttcccagcgtgctgct
tcctccctaactcgttcacagaatacaaaacgccctggcttcggtgaatc
aaacaggttgttatactccctgttgtaccgtttcattacattattggtgc
gctgatggcttttTCACAATTTAGAGTGAGTGCGTTAGTTATCATGAAAA
TACAAAACATTTTCACACATCAATGCTGTCGCATCCTCAATTATTTCATA
acttacatgtctcgtctccagtcaccgttttcgtctgaattgtagttgaa
catgtcaattaattttattttcaaccaagtcgggatgaagtagctattca
agaactcataaaattgccttttgtcacaccgttttaaacccttgcttttg
tgaaccatttctcttatgtactccactcctttcctgatatcctccttttt
gatcaccgtcaaaaaatcaaacaagggtagaactaccttgatcatatcct
tgtggaaccccttctctaccatgttatgtcttattgcctgcttccaatgg
aagaagcatcctagatgatactcacacttgaactatcgctcgatggaatt
gaccagcgcccactcaaagttgtgcataactaccgagacatctatccttt
tggtcctttcaaaaacaacatcatttgccaaacacagggaatgattcaaa
cacaaaccgtcattactccagcgaatttgttttcttcacatcatttttca
ctcacccacaatggacactatgtgggaccacaagaggttgtaggcctcct
ctgattttttcgtcattggacaataaaatattggagtgtgcaaagaactg
tgtggtcaaccacggaaaagatgacaacttgatagaatcccccggtgctc
catcaaatgttgcatcaatgtgtaagaacagcttcttgtatttcaggagt
ttgataagtgactgtaaggaaaatcccaatattcgttgcagtccatcgtt
gttgcaccagaaaatagagaacattaagaaattctctgacttggatccat
taccatacttgagctctatggcacgaaatttgtcatctccatacatgtct
ctacgggtgttccttaccaagttacatcccttctgaaAGGGGGGGGCAGT
GTTACGCACCAGCATGTCAGtgttagtcagttgtttgtgcaaataaatta
cactgttatatacataatatgcgtgtgtacatacctttgatgactgggcg
ctcagacaaggggtgtgggtatgaaaaagtctcaaatgtgtgatcgttaa
atatataacattgttaatcacatacctgcccGTACAAATAGGTCAAAAAA
TGTTTAGCTTGtatcaagattttttttaaaatcttagttgtgttggaaac
tgagccgttttctccttcttctccttcttcttcttctccttcttcttctc
cttcttcttcttctccttcttcttctCCttcttcttctccttcttcttca
gtgagacagtttttttgctttttgccaaaacaggtacttaccatgaagtt
gatgtcaacttacctgtaaataattcatttttcgcttggacttacatggg
tagtcttagtgttttaatatatgcctacctttaaaaatatatctttgtgt
gtaacgtctgacattattttcaacaatgtttctgtaaactttaagggaac
attagtcacaaatcattttaagacatagagacgaaaaattttaaacaagg
gttctttaaaacttgaagggaatgttatcgtgtcacaaaagagtgtgtaa
caagaaaatgatttcacaaactaaaagggcgcgggagcgctggcgcgcct
ggcgcgaggcgctcccgccccattttggcatacactcgtactgcaagcca
ctctattttaatgtacgtcttcctctgtctctacaaattgcaatctgttt
cgctgcaaaaaatcttgcagcggctgctggtaatatatattcatcatctt
gttatggatataaAAATTACATGAACATACCTTTGTGTGATCATCACATT
CACATTGTGACATTCCATTGTGCACTGTGTTAGCATGAAAGACTGTGTTA
TGTATATTGACACGTTATGTACATACCTTCGTGTATGGGTTGCCATATGC
ATGATAAAAAGGGAGAGCTCATGAcatagctccactcaccctgactggtt
tttaatcattcctgacttcatttcctttgaacgtgtcttctgattgactc
cgtccacgccttcatcatactttgccggtttcttgtcgacaccgtgcccc
aggacatctatcgcttcatgctcgtaatcactgtctgaaccctcgctctc
taattgcgttggcaggaccaacggtactatatgctgtttggagtcctcat
ctgttgtctcagtgatatcctgtgttatgtatataaaaatgttatataca
tatgattgtgttgtgagtttcgtgttttgtacataaacaacatgtataca
taaaatcaactgcattttttcacctgtttgcgtgcagatagatggttggc
cccccagtgcacacctttcgaggtcatgtctcggtgcgttctctccatgt
gccccttgtgatatacataacaattttatatatgtacagttgtgtcagtt
gtcctgtgttatgtacataaacatcatatatacattataccccaaaacgc
tcttacctgatttctgtcaactacacggtcatagtcctcacattctgcgc
ccctggccttcgtggactggttgttttgacagatcaatgacgaggttata
tacatattcgcgttatgtgatgacattaacgtcagacccatgaggtcgca
ctgtccttgctaggattctcctctaacttccctgcaggaaacatgacctt
ccatccagtgtgacctggttgttttgcgagttcaattggaatgttataga
catagttgtgttatgcatcgttagcgaaaatcattgaacaaattatgagt
aatgcttacctccaagatttttgcgaatacattcgcaccgtcgccgggga
aattcgctgccattattccctgaaagaaccacacacattcattgagtgtg
tcaaaacatggggctcacaaaaacatttagcgtgccccccccccgacatg
ttcttacgcacctttttgtttgacatagcccaatgttgaagagtgacgtc
cgctttattccttgaacatgccttcttgtaggggatttctcacactcgcg
gcatgttctccacggcttccgttcgcattcttcctgtacgggttgataac
aacattgttgttgggcttcacgttctcttttgacaaagtaccatcattcc
cttcatcatccttgtctccggctctgcccgtacaataagtaacttagtga
gatttttcattatgaagggtctccatgtgttgcggcatgcgccgcgttaa
aaaccagttcttgcctatgtccggcgtccgctcccggtcgcatcatggtt
gttttcagattcaagcacaaaactgaaagcggtgaaatgtgatcgggaca
atgcttgttctgaacataacggtcgtttgcgggtgtctgatggtatatat
ttaacacacttgtacgtaagaccgtttaccccccttcccctattgggact
cgtgtgtttcacatatcatagtccggaaacgttcaatgacagaaagaact
gcttacgtgctctcacgtacaacaataccgcaacgctaacgaatatttat
cttcacatcctaatattaatcataatttcaaactatctaaatatgggtgg
tatctactaaaataaccacatgtacgctccctacctatgttgttacgtaa
tccaccgcaatatatatatATATatacatacatacatacatacatacata
cataACGCAACAGTTTGTTCATTTCTTGCGTGTtgactaaattacgtggg
gacggaggcagtaattttccagggagatccgaaagatccattaggatctg
acggatcttcggaggatctttgttacgtaggaatagtcgagcacgaagag
aactctgacatattacgtaggaatcgtcgagcacacgtgcgtcgcacgat
taaaatgtagaggtggtgacaccggggaccaccataattctaaaaatact
gacctctgcaaccgagttgcatgtcggggcttactggccaccagttcttg
tttttaactagctttacaccatgtccgcccagctccgccgccgctcatca
cggccaaatcaaatcagtttatcagacccaagtatgtgtcggtcgacacc
gtctccgccgcccgaaggctggcgttgagaggaagcgggtttggcgcctc
cgacgaggttgccaccgcaattgccgcaggcgtggccagcgaactggcag
atgagttgatggcagctcttgggagccgctttgatactctcagcggggag
gatgtcactgccatcctcgaactttacgaggccacaccgagtgtggcagc
gccggcgagccgagcccgtgcccgaggcaccgagcttgtccgaaggactc
gaaaagctccgtccaccctcgccgaatgaggcaggtggagatgaagctgc
cggttctccaagtgccagcgtgcatgctgtgcctgaggagaaaggtgccc
tctcctctccggaggatgactcgtccgtagatgagtccccatgcggtgat
gggcgcacctctcccgacaagcttccggtcgactctcgttttccatcctg
gcgtacccttggccgaccgctaaggggaagaggggccagcaagaggaagc
tgcgccacctcacgcgtcgcctaaagggaatgtcattcccaggcatccgg
acgcccgccgggcgggccgggtagaacccctggacccactgccgcaggag
ccgcacggtacaggaaaccaagttccaggagcgtcaccgtggctgatccg
aatgaccagccctctgacagtgacgaggggcaatgggaacaatggaggta
acgatgcacctccccacccctgctcctcccgctaatccacccgatggtgg
ggaagcggccgccccgggcggcggaggagacgacccgacgatggcgggga
ggatgggagtgacgaccccatggatggcgactctggcgactcgagtctcg
ggtccgccgagtccgactcacccccagaggacccgaaaatgcgggaacgg
caagttctacaaggcccagacccgaatgggaaagccatggtcaaaatgtt
ccggaggttctgtgacctcacggatcgtgatgccaacgccatcgtggtct
actttggcgtctatagtgaaggccgccttgccgaattccaccacgaccac
tggaaggatacttttacccagtggcagaaacgtcaccccaacagagacgg
aactgagcgggcgatggtgttgtcaccccgcaacaggaccgcatcaagtg
tgccgcctgggcctgccggcatcgtaggcgtgttccttggccggtcgagt
acttctcggtcaagcaactcaggtccagacactttgagcccatccgtgcc
cagatggagcgcgaagaggaagggcgggtcacggtcaagatgatccccga
cctcacggatattcccaagtggaaagaccggggacatacctctatgtcca
agcacttccgagattttgagacctacctctctcagcattatggggttgag
ggtttcccctggattgggtggtgcgaacgaacttgcccgcaatccgctgg
agcacggtagagaccgcgcgtgcacagagcgaagggaagaagcctgactt
ctttcgctttgaggagaccgactatatatgccggtacttcacaagtattg
tccctcgtaacgacgagatgcaccttcgtctccccggttggacgacggac
gataaggtgagggcagactgggagaacggaaaccgttccatgcgcccgag
cggcgtcttccgccgcgacgatgccattgtactccaattggctcgtgtgg
cctttgccgactctcctggagagatccattttatccccaagagaggcaag
acattgccaagcggccggcaggcatattttgcttgcaagggccaatttgt
cggcattaacactgcccgcctcgagtgtgacctcgcgcgagatgttatcc
agaagatgcggtatgatggggagtcacggagttggaattgggataagcac
tgttccaaatttcacgcgcagatccaagtgattgatgagtgggccgccga
ggggctggccacgcgcatgtctaacgaggaccaaataagtgcttttctca
agactatccccaaggattgcaagaatagcgaacttttgatcgctaagggc
attatcgagggtgacagatcacggttccccaccctggttggcaatgtcat
ccctcacctttctctgtccatcgaggccaaggagcacggtacgtcagctg
ccaaacgtactattgccaacacgagctcctccgctggacagcgctccgac
aagcggcgtcggaccgggaagtcgtctcgtacgaccaccgggaagttacg
tctcgtagacggtaaagtggtggggaccattgagggccttcattactccg
aagagttatggaaggccatgacctctgagcagagggcgcagtgcttgtcg
cttcgcaaagccaagagtgccaaacgaactgcgaaggccacgagtaccgc
agggtctggagccgtcccgatggacgtctccgaccaccttgagtcgttga
cgcgcgcggtccaatctctcgattccaaccgagacagcggacgccggtca
tcgagccgtcatgctagctcccgccgacgcggttccagctcgcctgagaa
cagggagcggagctcgagtcgttcccgtggctctcatcggtcagatgccc
acgagggacgccgtagacgctgacggttcgggccatctatgggtttggaa
ctcgacagttcctgtgggactcagtccgaggggactggtttattgtttga
tgcttgtcagcaaagccctggattgggcgcgcaccgaagtgtatgtagcg
tgaggaccgttaatttatcccgcgctgtcggcagtacccgtagccaaaat
aatgtattaagagttgagttagactcacatgctgacacttgtgtggtggg
ccgacatgcccttgtaatccatgagcatcccaatgtagtcatggtcagtg
gatttgacccctcccaacctcctcgaaaggctaaggttgtggatgctgct
gtccggtatacttgccgcgacacaggggaacacttgatcttaatgatcaa
ccaggccatctatgtgcctgaggttgaacattgcctactctgtcccatgc
aatgccggatgaatggtgtggcgattcacgaggtcccgaagttcctcacg
acgaaccccactacctcaacccattctatcctgattgccgaccccaccga
tgatgcccacccgtacaccatcccgctacaacttgagggcgttgtgagct
attttgagtatgccctccctacctctgctgagtatgaggatgttgatatc
cctcacttggagttgacggccgcgaccccggcctgggatccctatgacaa
ggactttgcttctctcgaagagagccaccttgatttcaggggacatttaa
tctctgctgcgcgacgtgatggtccgcgccgtatagctgagatggggaca
cttccggccgatgccgttagcgacgaggaaccccgttggaaactttgtcc
agtttccctgcagtatgatgctgctgatgtgactggcggcgacaactttg
gcatggcccttgaggcgacccgccaagtggtgttggtgcgaactaaccac
accccagagacttatgacgtctgtggagtccgctcgggtgaacggcaggg
ggccgtggactacgtcactctggccaatcgttggcagatcccactacaca
aagctcagaacacggtccgacagaccacgcagcgcggtgtgcgcacggtc
ttgcatccgacgctgtcaaggcgttttcggacaaacgatcggatgcttcg
ctacaggaggatgccgtgcaacctctatagcgacaccatgttctgcccga
aggtcccatcagcccgaggctacacgatggcGCAGATCTTCGCGACCGAC
TTTGGGTGGAGCCGATGCTACCCCATGTCACGCAAGGGTGAAGCCCATGA
GGCCCTTGGTCTCCTATTTGCGCGGGAGGGTGTTCCCCCAAAGATGATAG
TTGATGGCGCAAAGGAGATGAGATTGGGAGAGTTTGCTCGGAAGTGCAAG
GAGGCGTCTTGCCTCTTGCAGAGCACGGAGCCCTATTCTCCATGGTCTAA
CTCCGCCGAGCGTGAGATTAGGGAACTCAAAAAGGGAGCCGCCAGGAAAC
TGACTAGGTCAGGGGCCCCTCGCCGGTTGTGGTGCTTTGCGCTTGAGTAC
GAGGCTTATGTCCGCTCGCACACTGCACATGACATCTATCGCTTAGATGG
CCGGGTCCCCGAGACAGTCGTCTCTGGGGAAACAGCAGATATTAGCCCAT
TCTGTGAATTCGGCTTTTGGGATTGGGTTAAGTTTCGTGACCAAGGCGTT
GCTTTTCCTGGCGACGCCCTCGTATTCTGGCAAGTACTTGGGTCCCAGCA
TTGATGTGGGTCCGGCTATGACCCAGCGCATCATGAAGGCAAACGGGGAG
ATCgaagaccgttcgacggttcgctccctcactcccgaggagtgcgtcaa
cgctgccttacatcaagaacagcagaagttcttggagtccatccagggca
ggtggggtgagaagactcgagttaaggacctcggccctgactttctcaac
ctcgttcctgatccagagaacaatgagccctgggaagatgacgacgggcc
gtcgttccccgaattggatgacgagctcgcagacGCCGAAGCGTCTGGGG
ACTTTCTGGTGAACACTGAGGTGCTTCTCCCCGTTGGGAATGGCCAGGAA
CTCGCCAGGGTCCTCCGCCGGAGCGCGATCCCGATGGGTCATTAGTGGGT
ACTGCTCATGCGAACCCTGCGCTCGACACTCGTATATATGAGGTCCGGTT
CCCCGATGGGCGGACTGAAGAGTTGGCAGCTAATGTCATCGCTGAGGCGG
TCTATGCCCAGTGTGATGCCGACGGCAATCAATATGTCCTGCTGGACGCT
ATCGTGGATTACCGCAAGGATCCATCCGTGGCGGTCGCCCGGAACGACCA
GGTTTCGGTCGTCGATGGTAAGAAGATTGTCAAACGCTCCACCAGAGGTT
GGGAGCTGTGTTGCGAGTGGAAGGACGGTAGCACTTCTTGGCAGAAGTTG
TCCGACCTTAAAGAGTCTCACCCTCTTCAGGTTGCAGAGTTCGCATTTGC
TGCGCAAATTGCCGATGAGCCTGCATTTAACTGGTGGGTGAGTTGGGTCC
TTAAGAAGAGGGACCGGATTGTCTCCTTGGTTAAGCGCCGCAGCGCTCGA
TACCACAAGCGGACTCATAAGTATGGGATTGAACTCCCCAAGACTGTTGA
GGAAGCCTATGCCATCGATCGTGCCACCGGTACTACCTTCTGGCATGATG
CGATTGAAAAGGAGATGAAAAATGTGCGTGTTGCGTTTGGCGTTCGCGCA
GACGGTGTCGCGCCACCGGCAGATCATCAGTTCATACGCTGTCATATGAT
CTTTGACGTCAAAATGGAAGATTTCCGTCGCAAGGCCCGGCTCGTAGCCG
GGGGACATGTGACGAAGGCCCCAGCAACCCTCACTTATGCCAGTGTCGTG
TCTCGAGAGACTGTGCGGATCGCCCTGCTGATAGCAGCGCTGAACGACAT
TGACATATGGGCCGCTGATGTTCTTAACGCCTACATCACCGCGCCATGCC
GCGAGAAAATCTGGACCACTCTTGGAAAAGAGTTTGGTGACGATTGCGGC
CGCAAAGCCATAGTAGTCCGAGCACTGTATGGCCTCAAGTCTAGTGGTGC
TGCCTTCAGGGCGCATCTGGCAGGGTGCATGCGCGAGATGGGCTATGTTT
CATGCCCAGCTGACCCTGACCTGTGGCTCAAAGAGCAAACAGATAGGAAG
GGTAGGAAATACTATTCCTACATCCTCTGTTACGTTGATGATTTGCTGGT
GGTCCACCATAACCCCAAGCGCATCATGGACAGGATTAATAGCTTTCTCC
CACTGAAGCCTGACTCGGTCGGCCCGCCTGAGATGTATCTCGGCGCTAAG
CTTAAGAGGAAGACCTTTGAGGACGGCACTACGGCCTGGGGACTATCCCC
CGCCAAGTATGTTCAACAAGCTGTTAAGAATGTCGAAACATTCCTCAAGA
ACAATCTCGAAGGACGGTTTTCCTTGCCGGGCGAGGCGACAACCCGTTCC
CCTGTGATTATGCCCCCGAAGAGGATGTTACTCCGCTGCTTGAGCCCGGC
GTGGCTACCTACTACATGCAGCTGATAGGAGTCCTTAGATGGATGTGTGA
GCTCGGGCGGATCGACATCTGCACCGAGGTCTCCATGTTGTCTTCCTTTG
CAGCGATGCCGCGCGAGGGACATCTGGAGGCGGCACTGCACGTGTTCTCC
TACTTAAAGTCGAGGTCTAACTCCCGGCTCATCTTTGACCCAAAGGAGCC
AAATGTGGGAGAGTCTGATTTTGTGGAGTGTGACTGGTCCGACTTTTACC
CGGGCGCGGAAGAGGCCCTGCCGCCTAATGCCCCGAAACCCCTTGGCAAG
GGTGTGACACTACGAATGTTCGTAGACAGCGACCACGCTGGTGACAAAGT
GAGCCGACGCTCAAGAACCGGCTTTGTCATCTTTCTCAACTATGGCATGA
TTGATTGGCTTTCAAGAAGCAATCGACAGTTGAGACCTCAGTGTTCGGCG
CCGAATTTTGCGCCATGAAACACGGCATTGAGAATCTGCGTGGCATTCGC
TACAAGCTCCGCATGATGGGAGTCCCCGTAAAGGGCCCCTCATACGTGTA
TGGTGATAACATGTCTGTTGTCACCAATGTGAGCAAGCCTGAGTCGACAC
TCAGGAAGAAGTCTAACTCGATCTGCTATCATGCAGTGCGTGAGGCCGTT
GCAATGGGCGAGGCCCTTGTTGCCCACATCCCGACCAAGAAGAACCTTGC
TGACCTGTTCACCAAGGTACTGTATGGTCAGACGCGTAGATTTCTAGTTG
ACCGGATGCTCTGGGATGTGTTCCCCAGCGACTGAATGTCGCGGAGTTTC
GCTGGCTGGGGTGcggctaatgactgacccttgtctttgagtctttgtgg
cattgtttgtgtcggagtgatgactgcccctttgcctcccttactagatt
tgccaagtttgcctgtcttgttgccacgcatccttgggggactgactaaa
ttacgtggggacggaggcagtaatccccgggaagatccgaaagatccatc
aggatctgacggatcttccggaggatctttgttacgtaggaatagtcgag
cacgaagagaactctgacatattacgtaggaatcgtcgagcacacgtgcg
tcgcacgattaaaatgtagaggtggtgacaccggggaccaccataattct
aaaaatactgacctctgcaaccgagttgcatgtcgggcttactggccacc
agttcttgtttttaactagctttacaccatgtccgcccagctccgccgcc
gctcatcggccaaatcaaatcaATGGATGCtttgtccgtgtcacttgcca
cataatgggctgttggcaaaatgtaaacataatacgattatatttatagc
aatgaacagttccagccaatttaaacccaaacaaagcgctatttaacaat
taatataactatgtcttttcctcattcgttgcattgtttttgatcgccAA
GCTAATCAAACAAATAGATTAAGCCAACCGTGAAAATCCACCTTTTCTTc
acatattccttcagtatcgctcgagcgcgggctgactcttgagctcttcc
tgaccggcgcattttctcctctcttgtccattttttttgcacgagtgtgg
ctctccttattctcttcctgccccatttctgtgtcatcatccgatgggcg
tcgtcagcctcgaagggctcgcgagtccatgtcccgcgtgtcagcggctg
tgttgtttcatcctcccgtgaACCGAAAGTTATGTATATAAACCCTTACT
TCCAGCAACAGAAAATGTGGGGGCACGGAAGTGGGTCGTTATGTACATAA
CCCGTTCATTGTTTTTTGCGCCTGCTGGTGTGCGCATTTtgccggagagg
ttcgtatcttgatatacagccattaatgaaaaataatgttatcaaatttt
gtcgatttgttcaaaatcgacggtttcagaaatcaatatacgaggtatcg
agtgatttcaatttaaataaccccgcaaatgtataatggacattaataga
aatattcctagatttaataatcaaaaatgttttgaaatcttgtttgtgtc
ctccctaacttcgattaaatatattatataagccatttgtcttgtgacca
tttggggaaactgaccaaaactgaccataaatataaaataccctctggga
tctctcccaatactccgagccattttttggccacctcgtgttctttctca
tgcatctctatctcttctctttagcttcccttggagctacgtgctacggc
acaaccacaaagtacattactgacttccatgtgccctcccccactgccac
tgcggcggcctcctcctacatcgctgctacatacaagcagcgcctcacca
cccaccaagatacaacgatcttcccgggtgtctacgtcttcaatgataaa
agacacatcaagcccatcttctttccaaaggtggttcaaacccctggccc
cttggactcagaggaaagtgaacaggagctcctcctcatccatgggtcta
atgacccttcctccttctgtctggaactccttctccttgacgtcgcaaag
gtcgccatcgtgttggtcaagtcagtaggttctgtccccgaccttttcca
cctcagacccaacaagaactgtatcccgttcacccatgcggatgtagccc
ctgtctctccaggctttgccgctgtcctcccctctcaaacggagtccttc
ctccttctcgccctgcccgtctccatccctaccctctatggagtggattc
gacggtctgtggacctttcaacgaaggccacgtggactgtttcaagaaca
acctcccgggcagcagcgggtggcttgaccacattggcacgtggtccctt
gccatccaagacgctgtcatcaccaacgaagcagccctcaaggggaagaa
gatccttcccatgctccgaggccctgccttcaccagcgccgtcttcctct
cctctcaaggggtcaccacggaccttgaagacaaaatctctctctcctat
tcatacctcaaggccttggtcgggactgttgacctcctcaacaaatctcc
cctccaggaggttaccaccgccttgtcaaagcgttctcccggaacagccc
ggtcccgggcgtccaatgactcagtctcctccacggaaggcgataacacc
acctactccactctggactaccgacgtgcccggttcctcctcactagccc
tgtcctcaacaaggccggcaacttcagcccccctacactcacggcacaag
gggcagccatcttcgatatcaaggacaccaagatggctaactccgccatg
tccaactcttcacgtccatgatggatcggttcttcctccataaccatttc
ctcttgcgttacttggaccaatgccgggttgaccccctcacctgctcctt
actcactcatagcgagttcgagtacctccccctctccaacatcgacaccc
aattcacggacgggcgcaagttccggtacctcttcctggtacccgactcg
aacaccctcgctctcgaatgcgagaccaaccttggcacccgctctcacga
agaaatgctgggcgaacgctcttccaacctctctaagttggacaagaaga
tccgtcacggacacaacgtgttctctccccaagctttcacggcctggatc
acaaactgtgcaggctatcaggcctccgtctatgccaacacatggctggg
ttccggcatggccccctacacgaccgataacaccttcctcttccgtacct
tccaccaattcgctgatctcgtcacctacgggaaggcaaggcagtccttc
aaactgtgcaccgggagtccggtacgaatcctcctctggctcacgtcggt
tgtcgaccaggtgaccatcctcatcacctccggggtctccgaccccatga
acatgaacaaggtccttcgaggccagtacgcgtgaatccccacggacaag
tattatgaggccatcgaccttgtcaacaacgccactgacaagttccaaaa
aataatgtctggcacagacagtgcccccacatgcctcctcgtgactaatt
acgagaacgaccaagcctagaaggttgcagccagggcacccaggaaggcc
cctcccaagcagtcctcctccactcctcatgacgccaagaagccttgcct
caatcgtgggcagggagatttcttcctctggtccaaggaagggaagatgc
cacaccctcccgaggccggcaagaccaaacgtgtctgcctgatgcacgcg
aggaaagggctcacttgctcgaacccccgttgccccatggttcactccgc
cccctccgagtggcctgaatccacgctcaaggatttggatcaaggtcatc
cgtgaaacgacgtctctcttcaacaacgacactgtccctcatgacattgt
cgtcaagacacttaacattgcgtaagataccctaatttattagcctcacc
tattcagcattagttaccttccctagtcttacatatttgttacactagaa
gtcaccccagcccatggcaccattgggcggtgggaggcagcgaacctaga
catccccgtcgcttcacccgtgggacctcgtggcagcttacgtacctcca
gctccactctgcgggctgtcactacaccgccttccGCTACCAACTTAGCC
CCTCCCCTGGCTCTCCCCTTGCCTCATTCACGACACAAGGCCTTACTTGG
TACGGTTGGCCAAGCTACAAAACCTCCACCACCGGGAACCACCCCCCCTC
CACGGATGCCAGGTACCACCTCCGCCACCACTCGTcgccaccttgacgag
atcaacaaaagtacctcggcatggctgattttgacaccacagcagccttg
ctagatgagttgttctaTTCCAGGCTCACATCCTCTCGCGATGACATTCT
CCGGGACAATCCCTGGATCTCCTCCCTCCCATCGCGGACAGCACTCCTTC
ATACCCGcttcagctgccccgattccaaacactccttcactcaggaggca
tctttcgagacttgccttttacatctcctttggtcagcctttcatgatgt
caccaacaccatctctttgttggacactcatcctttggttctccacctcg
catgctcctacctctccctcggccagtatgacttgcgctggttacagtca
cataaccccaactgagcctcccagaccaccataccccccgctaagcaata
cagcatgctcgtgtgcctcttccattacaatctcgacatatcgctcctcc
tgcgctacctgggtattaattacacgagagcatatcaggaggtacacccg
actatcccggtattacacacatttaaaataagcaatgaccgtatcactaa
atatgcccgtgtcatgttgtcgggttgccccaaccatttcgtagccggta
ctactcgcgctaacgccctcctccactggtatcttagaaaccatccctct
atcaacaaaaaactccctcaggtgcaagccacaaggaacaagaaagaccg
aaacaatttcgtcatccttctgcctcattggatagcccggttcacaccac
accttttcttcactccccaactcatccttgagaagcccagcaaaaaggat
tgtcagatttttgatgcctcttgctgttacacaccatggtccactccaat
caacatgatgacctccacatcattctggccggaagagccttgcctcttcg
gcaatgtcaaggaggagatccttacccgtatctactctctttgggcggac
tcccctactactgacattatctcccatgcaaatgacgtcaagtcagcctt
tcaccagattaagttgcacctgacatcttgcatgccttctcttacatcat
ttcgaaccaactgttcctctcttgtggccaaacccagcgcgctaatttct
gtccagctaactgggagattgtccgacaggtcctcgaacaacttgccacg
gccctgttccacaaaaacaccctttgtgacaaacaccgcaagtacctcga
ccgtctccactgggaccgtttcctcggtaaggcccacatattgtcctttg
cgtgcacagtttgtgacccaaacttacctttgccgcatacctctatcagg
gcactgccccaacccctcactctgtctatgtggatgacgacatctacatt
gagttctttgacgtctcccacgtcgagcgcaccgccgcggcaagcattga
agccatctttatcttcatcctccttggcccgtctgtccttgaccacagac
aagacccgatttctttcaacaaaatggaggaagtggctatcgcgccaata
aaccgcatccttgggcatgtcatcaacacccaccggctctccgtcgacac
acccacagacttcttggatcccctccgaacgaaactctcatccgcatggg
gcccccaccaccgcagtttcatggtccttgaagctgaaacccttgcgggt
caggcacatgccagcttcaccgccccttggctcaaacacgtcatgcccca
tgtgtaccaatcgcctgcctccgcgttgctggtcaacagtgcacacctca
tctccttgagcaagagtttccgctttgcattgaaacaaatcaagcaagca
ccctcccaacctcctccccaagcagcttgccttgcctccttctaccaagc
caactcagtctgcgcccttcactgggccaccacaagacactacatcaatt
gcacccttccgactgaactcagcctcatctgggatgctctcagcgaccca
accatacccacctcctctcccatcagccacctcattgactgcatgcccct
cggcacggcattgtgtgactctagtctgcaagctaccggtggttattctg
gcaacttgcagttctggtgttacttcaagtggccaactttggtcggtgta
cactcaaatacctcaaaaataacactactggtgaactcatagacataagt
gtcctagagtacgcagctatcataatcacatactttgctagctaccactc
catctctcaccaccctcccgaccagggcgccgacccccatccggtggttc
tcatctgtacggacaacttgcccagcgaagcaagggcccagggctcacga
gtctccttcacagggcacgccctaggctgcctacaagccaccctactgat
gcgggaccgagtgggcgtttgcacctcccacatctctaccttggagaacg
tcgtcgcggacaccttgtcccgtttctccactATACATGAACTTCTTACC
TTGTTCCCCACACTCCTCCAGAGCCACATGGagctcgttggctgtcgtca
attccaccccagtgccaagctcatctcatccattatggatgctctattgc
agggcgcttgtgtcaatcccatcgtgctaaacaagcaattactgatggat
cccagaagaatcacttcctcgcctggtgcgcacgcatagggctcccggac
ccctgttgtccttcctccaccctccaggcatgaaatttcatcctagcatg
ttatgccgtctcgctaattcgtgatgagactataaagggggacggtttct
tcatccgccatttcacccttatgggctacattgctcaagccacttggtgc
cacaccgactgccggctcccctcgccccaccttggggtacaaatcaacta
tgttgcgctcatgaccgacgaggtttgcaaatatgatcacgtgccaaacc
gccgcaaaatgatacacaatcccatgatgtcccttatcatcccgtgctca
tagtctgccgcccctgacagccttaccgccgcattatgcgattggatctt
cttaggccgttacaatggcttccacaagagtgaatggtgcaaagatcacc
acaccacctactcacaaatcgaataccccttatggtctggccccaacgca
gcctccttcattgctgaagacttcttgttcttcaccactgaaggtgtccg
gttcgttgatgtatccaccttgaccctgaatcaggtgggttacagcacta
tcctccatcgtcgtcagaagaacaacaacacctaccagaccatcacttat
gggaaatgtacatcaaatccagtcctctgcccggtggcccccatgctttg
catagcgcaacatgctctccgcctcaacctccccgccctctgtccggttg
ccatctacactcacgcgaagccaacgtcccgtcgacagatcacgggccaa
gtggtcaccactttcctccgttctgtcgcccaacaggtctacaagctccc
ttcaaccagcccgcagctcaaactgtgaagccctcactcaatccgcatca
ccgcggtaaatctcctccaccggtttctctgactccttcatcaagaatca
actctgttggaagagtgattctttcctcatgtacttgaggaacacattct
atactgctgatcagcatgctaaggcactcctccttgatatccctcctccg
cccatggcggaccaacgaccttgggaaccgcacgaggaggcccttacagc
tatcgctgcgtaaacttagaccctttagttacccCTATATCTATGATCTT
GCCCCGCGAGACCTCTCTAGATTTTCTCTATGTCATCTCTCTTTCTTCTT
TCTTTTGattgctcctctctcatgggcacttcatctcttggtctacctac
cctgtcgcagttgtggcatagtgccacttgaccaaaactaaaatatgact
ctcgcactctatcccacagcagagcatacatgggcactagcgacgagcta
ggctagggtatagtaagttatatctgggtaccctttgtaaggtcctagta
ctcataacccagttttttagggacattgttccactaccagtgcactcctc
tattcactagagtattacattagctgctagttgtcttctccctatctacc
tactcacccttacccacacaggagcgtacccactagcgaggaccaaggcg
ccgcgtggttattctgcttgcagaatatccttgatGAATGtagggaagag
tggcacggtacataccggtgccacccataccctccttacgtccatcatgg
ggtattgccttaaacaacccagttacgggttccatgaccctcacaaagta
cagagggaaagagcctgtctggccttaccccgcaccacctggcaacaggg
gtgtcactcctcacctcacgagttcttgtgagtcctcatcgtcccgcaga
gtcaccgccacgggacgacccatcacaatctcccttttcaatcaatcttc
cgattgatcccctccatcggttttaatctctgaaaatttttcccaggcac
tagcaatgagctcgactagggtatagtaggttatgtctgggtacccttcg
taaggtcctagtactcataacccagttttttagggacattgttccactat
cagcgcactcctctattcactagagtattacataagctgctagttgtctt
ctccctatctacctactcacccttacccacataggagcgtacccactagc
gaggaccaaggcgccgtggttattctgcttgcagaatatccttgatGAAT
Gtagggaagagtggcatggtacataccggtgccacccataccctccttac
atccgtcatggggtattgcccaaaacaacccagttatgggttccatgacc
ctcacaaagtacagagggaaagagcctgtctggccttaccccgcaccacc
tggcaacaggggtgtcactcctcacctcacgagttcttgtgagtcctcat
cgtccccgcagagtcactgccacgggacgacccatcacaatctccctttt
caatcaatcttccgattgatcccctccatcggttttaatctctgaaaatt
tttcccaggcactagcaatgagctaggctagggtatagtaggttatggct
gggtacccttcgtaaggtcctagtactcataacccagtttttagggacat
tgttccactatcagcgcctctctattcactagagtattacattagctgct
agttgtcttctcctatctacctactcaccacgcacacaggaacgcatgcc
tagcgaggaccaaggcgccgcatggttattctgcttgcagaataCATGAA
GCCGACCCGTGGTCCACAAAACTGTCCCGATCATGCATGGCATGATAGCA
TGGGCAACAGTGTACGTAGAGAGGACACCACCAACAATAGTCCTATGTGT
AGTAGGGGTGGCAACAGTCAAATCTTAGGTAGGGAATTTTATTTTATGTC
ATATAGATGTGAAAACAAGTTTACTCCGACTGGTCCCGAGGGGTAAAATA
ATGTGTCGCCCATATCGAGCCACTCTCTTGCCTATCAATTTGATCGAATG
GAGATATTGATTCCCCCTCGTTTGAAATTTCTATAGCACACCCCAAAACG
AATGCAATTCAAAtttgctaaatacagtctcgacgggcgcattagaaaat
gcgactgtatttccagtttGGGGTTTGATGGTCCCAAACAGGCCACATCC
ACAGGTTACGTGCGACGAGCCAAAGCTGAAACGTTGATGGCTGTAGTGGC
ATCCACCGAAAAGCCGCAATTACCTACTCATCGAAGCGATCCATTTTAAT
CCCATGGTCACAAAATCTCTCTAGTTGTCCGTCCAACGTAGAGAGAACTG
TTAGATCGCCCGCCCTTGCCCTGCTGATCGTCAGAATTGGAGGCAAAAAG
TTCACCAACACGTCAACTATTCTTTTAACCAACCGCAACCGCATGCTATG
CATTCCATAGCAATAATACGGCTAATATCTGGTTAGTGCACATATATTCC
ATGTGCACTTGCTTTATTTCCATATCTTGCTCACGAATGAATTGGAACCA
CCCAAAACCCACTGGAACCAACTGCAACACATGCTACGAATTTTAAAAGT
GATGAAGCCAATCTGATGGTTAGTGCACTTATATTTCATTTGCACATGAT
TTAGTTCCATATCTTGCTAACAAATTAATTGTAACAACCCAAAGCCCACT
GGAAGCAATCATCGAGGGAGAATCCACCGCAACTACCAAAAGGGGGCAAA
GAAAGGCCAGTTCTTTGGGAAGCGGGGAAGAAGAGGTATTCCCGTAATCT
GAATACATGCAAGGACAAGAAGACACCAGACACGTCGTCGGTATAATGAG
GCTGCTTACCCTCATTGTAGCAAATTCAAAGTATTGCAGTGCAAAAGGGA
AATGAAACAAATGGTGAGAACACATGTTATTTTAAGTTTTTGCCCTGGAA
TTAACGACAACACTAATCATTGAGGCCATGGCAGCTTGGCCGGCATTAAT
TGGCCGGTATTGCCCTAGCATAATTCTGACCCACTCTCCTTCCTCCCCCT
TCATATAGAAAGGTCACACAATGTCAAAATACAAGGCCAGAAGGTGAGGC
ATTGATGCATTTTATGTTTTTATCGCAGAAAAAGCATTAAACTGACATAT
AAATTGTCACTCCCTTTGGTTTGTAACTTTTTCAAATCAAATTTATTTAC
TAATTTTAATTTGGGAACAACACACAATAATCAATGGTCCATGGGAACAC
CCCACAACAAAACTAATGCAGAATTATGCAGCACACAACAATCAACTGGT
AGTGACTTTGTGATTTTTTTCAATTGAAAGTGTATGTTCAGCATGATTGT
TCGCATTATTTATATTTAAAATAATATCAAATATTTTCGTTACTATAATC
ATTTACTTTCCAGTCGAAATGTTTGATTCACGGGAAATTTTCATTTTGTT
GCACATGTTTGTTTAATGTTTAATGTTGTATGAATTCAAAATCAACAGTC
TACAGTGGTTTGATCATTTCAATCTAAAGGTAGTCACAGATGCTAGTTCT
GCAGAAACTGCCCCAGTCCACTCCGCCGGATCAACAATCAATGTATTCTG
ATGGATAGAGAACTCAAAAATGTCGGCCAAATGCAAGAATTAGCATCACA
AATATACATTTGTTTGAGGCTGAGCAGCGAGACAATCCTGCCAATTGGCG
GCTTCGAAAATGTAAAAGACAAACCATCAAACACATACATCCATCAATCA
ATAAATTGTGTAATATTATTCAAGGTGCATGTGCAATGATGTAGTATCAG
CAtcattattaacaatgtattcatcctccattatttgcaaaaatacagat
atcttaaagggtaaaatcatagaaaaacctgataaaaaccctgattgtta
cccttatatggacactgatgcaccttctactactttccacaaaaacgatg
acttgaggtgcaaatatcattaccaaactgtcaaaatcatcttaaaaaca
ccctttgaggccacctttgatagacaaaccatgtctgggatcatttgaca
agaaggggcaagtttcctatgactccctagccgatgctagcaaatgttag
caaaactgcacaagtaattttggcaataaatggcagtgttttgatgctct
taacctgagcaaactttaagaacacctttttggacataattaagtaatat
ttgaaggccagatcatgccaaagaatgatttgatgtgctgaaattttgac
tgagctatccccgactagtaatttccctaacaaaccaaaaatttcatggt
tacggaagaaaaaagttgacttctgatcattttttctccctcaaacttgg
tatacattctaattagacctatatccacaagtcctgaaagtttggtgata
attggtggaaatttttttgaccattttgagtgttgccaccccTATATGTG
TAGGGGTACGTAACAATCAGCATGCACTACAGACATCAAACAAAACTGAG
GCCTCTTTCAAGTTGTTGGGTTCAAACATTCAAGAAAGCATTGGTGGAAG
GCAAGATCACATGAGTTGTTAACACATTGTTGCTTTCTCCAGTGCATACT
GATACTGAAATACGACAAACTGTAGAATTAGAGCTCAATTACCTCAGCTC
CTCATGGTAAACTCAAAGTTGCGCCTGAATCTCTGTTTAACCGAGATCCA
GGTGTAGCTTTTGGATGAACCCGAATGCCAATATTCATTTCAATGATTGG
TCTTCAATATTTTGTTACTATGATATGTAGAAAATACTCGGACACATTGG
ATTTTTTGGGCCACTGCGTTGAAAATTAttacattttaatttatcagttt
cattaacactgtcctcttcattAATCTTACCCATGATATTTCAAGGTTAT
GTTAAGACTAGTTCTATATGTTATTTCAAGGTTATGTTAGGATTAGTAAA
CCAGGGGTTGATATGGATGGTGTTGTGTGCAAATCACGCATCACACACTA
CACCATTACACACAGCCTATTAATAATCAACGCTAAAGGTAAAAACTCAT
TATATCTCGGTGACAGTCAACCAACGTAATTTCCCTCCACCATTGTTCAA
TGCTGTCGCTACACTGACAGTAAAAATTTTAAATCAAGGCTGACATATTT
CAACAAACCAATTCTAGCGATTCCCTCTCAAGAATTCCCGTTACAAGATG
ACCTTATCCATTGGCGGCTTGGCAAGTACGCTGACAAAATGATTATCTAT
CATGTGCCGGTATATTTTGATGAAGTTGATGTGACACTGGTGATTTCACG
CCACTTTGGAATTGAAATGGTGCGGATCCATAAAGTCTCGAAATGGAATC
AATTTTTTTCAAGCCATGTGGTGGTGACAAAGTCGTTCACTTACTTTTGA
GTCAAACCACTCTTCCGTGGAGGTTTGAGTTATCAGGTGACTCGCTGAAA
TTTTGTTGTGAATTAAACTCAAACCATAGTGGAGCATCTGTAAATTCGGT
TCCTGCGGAGTTTCAGAGGCACCTTCAACCCGTTATGAAATGGTTAGTTT
AACGCAACCATATACCATGCCACATGCCTCCGTTGTCAGACACCAAGATG
TCTATCACAGCCATCCGtccgtcagccatgctcagccatggactaatcaa
gattatcgtcattgctatctgagccaacagtcattgtccatggtccatgg
tccatggtcggaatacaacttacccgtaccctactctctgttatccacct
tctgaatatattgtacccgcaatacctcatcctcttcacctgacgggacc
gacagagatgccggcacggtcggttcctagagctgcgacagaggtgcagg
ttgcaacgaggaagggagcaacaacgccaatgactggagataagatgtta
aaggaagctgacagtgagtcaaagacgatgcagacaactagagataagat
gttgatgactggagataggatgttgacggaagctgatggagaaatgaagg
tagccaacggtgaggcgaagacaacacagactactggagataagatgttg
atgactggagataagatgttgacagaagctgacggtgaggcgaagacaac
acagacgactggagataagatgttgatggaagccgatggtgaggcaacga
cgacgcagactactggagataagatgttggcggaagctgacagagaaatg
aaggtagccaacggtgaggcaaagagaacacagacgactggagataagat
atgaaggaagccgatggtgaggcaaagacgacgcagactactagagataa
catgttgatggaagctgatcgagaaatgatggtagccgaatgtgaggcaa
agacaacgcagatgactggagataagatgttgacagaagccagtggtgag
gcgaagatgacgcagatgaatggagatatgatgttgttggaagctgacgg
agaaatgatagtagcccacagtgaggagaagaagacgcagaccactggac
agaagatgttgagggaagccgatggtgaggcaaagacaatgcagatgact
ggagataagatgttgacggaagctgacgaagaaatgaaggtagctgatgg
tgaggcaaagacgatgcagatgactggagataacatgttgacagaagcca
atgatgaggcgaagacgacacagacgactggagataagatgttgacagaa
gctgatagagaaatgatggtggccgacagtgaggcaaagacaacgcagac
gacaggagataagatgttgacagaagccgatggtgaggtgaagacgatgc
agatgactggatataagatgttgacgggagcttacagagaaatgaaggta
gccgatggtgaggcggtgacggcgcagacaactggagataacatgttgat
ggaagatggcCCTCAGCTATCTAGGCTGTCCAATGTTATAGATTTCTCCT
TTCATGATGAGATGCCAGCTACAATGGTGTCTCCATCAAAGTTTATGGGA
GTGTCTGGGAAAAAGAGAGACATTGACATTGCAGACATTTCCAAAGAAAA
TGATAATAAGGAAGGAGACACGTTTATGGCAAGGGAAAAGGAACGGACTA
TGGATGTGGTACCTCCTCCTACAAAGGCGCGCAAGTCTGTCACATTTGCA
TCACGGATCTATCGGTCAGCTAAGATAATCCTTCCCGATATCTCAAGATA
TCAATCATCAAAACCTTCTCCAGAGAAAGCAAAAAAGGTGATGCCAACTG
TGGACAAAATGAGTGATAAAGTAATTACAGAGAAGAGGGAACCGACATTA
CCTTAAGAGGTGACAGAATGTATGCAAGTTATGGGGACAGCAGCGAAACA
AGCAAAGACTCAATCCTCTCACACAAGTCATCCCACGTTTGCACCAAGAG
TCAAGGTTCAAATTTGATGGAAAGATAACATTTGGTATAATGCTGAAGCC
GTATCTTGTAGATATGCAAAGTCAATTGTCAATTCTAAAATGACCTATGA
ATTCAAGGTCCATGACAAGGGGAATAGAAGAGCAAACCCAGAGTGGGTTC
CCATCTCCTGGATGCGCCTACCAAAGAACAAAGATGACAGTGAGAGTGAA
ATATATCTTTCTCCTTATGAGAAATTGAGGAAGACAAAAATTGAAAGAAA
TGGAGCAAAGCTTAGAGAACTTGGTCTACTTCTGGCAGAGAAAGAACACA
CCAAGAAACGGGATCTCACAAGATGCATTGGTGGGCATACCAAATCCCAT
CCTCTTTGTTTCAGTCAAAGAATCAAGAATACACAATCAAATCTATGTCA
GACAAAACATGATGAGAATGATTCTCATGACAGCAACAGCAAACAAAGTG
ATGATTTCTGCTATTTCTGCTGCAAATGAGGCCGTAACTAGTAGCATCGA
TGTTTCCTTTTCAATTACAATATGCTAATATTCCTTTTTTGCTAGTTTTG
CTAGTTTTGCATTATTGTGACGGAGACTCCTGCCCCAAGGCGTATCATTT
GCAGTGTGTCAGTCTAGACAAACGTCCACCTGGGACGTGGTATTGTCCGT
TATGTTTGTCAATGAATGGGTACAACAACGACTATGTCGATGATGAATCC
GATAAATCAGATCAAGTTCAGGTGTCAGGGAATGACAACACATTAATTAA
AAAAAGGATATTTGTGGGTAAGGTCAAAGGATTTGATGGTAGAATCAGAA
TTAGCTTAGGGATTTTCACCAAAAAAGAAGTCGAGGAAAGATATAATCGT
GCACGTACCTGGGTCACCCATTTTTATAAACCACTTGCTGGAAAGGACCC
CACAAAATTCTGGACTCAGGAGCAAATCTACCAAGCCTTGTTTGAATGCT
GGGTAAGTTCATTTTTGTTGAGTAATGTCGATTTGTTCAATATACACTTC
AAGTCCTCCGAATTTTTATTCAGGCAAGGAAAATCACCCGTCCCTATAAA
CCTCTCCTATCTCGCATGGGCAAATACAGGAAACCAGATCTAAGGAAAGA
TGACTATCAGAAACTTGTCGCAACTTTGATGGAAAGCAGTATACTCAAAG
ACTTTCTAAATGTTGACTTTTCTGATGCCTCGAGAAATAATTTTACATCT
TCCCAAATTCATGGGACTTGGATGGCTCATGTTTCCCGGTGCGACATTGA
ACAGATTGTGCCCTACGACCACAAGGGTTTATTAACAAGGAGTCTGGAAT
ATCAGGAATACTGGAACAATGAATTGGCGCCAGGACAGAGAGAATATGTT
CTGAATGGTGTTAGTTCCAGAGTGGATATTGATGCGGTTGAAGAACGACA
ATGAGTATGTGGTACGTGCATTTTGATATGTCAGTGGTCTGTTGTTTTTA
GTAAAATTTGTGTTACCATCAAGTCATTCAAAGTATGAAAATATAGCCCC
GCATCTCGATAGAGAGAATAATCCGTCTCTTGGAAGATATGAATACAATA
GATCATGCTATGTTGGAACGGACCTCGCCAGATGCCTTTTGAATCACAGC
TACGCGCAGGATAGGACAGCTTTCTATCTTTACAGTAATCCTATTTATGG
CCGAACCAAGTGGATTGGTTGTTTAAGGAGGATGAGGGTTTGCGGTGGTT
CAGACAGGTTGACCGTGGTATTCATAAGCATTTAGGGTACTCTAATGTTG
GGATAAAGATTGAAAAAATCATCAAGGTACAGATGAACAGCATCAAGGTA
CAGACTTTGATGTTGGGCTAGTGTTTTTAGATGGATATACTAAATTCTAA
TCATAGTTGATGACAGAACTACATTTAGATTTACTTTCAACATTGAACAT
TATCAAGATAGATTATCTGTCAAAGAAGGATTCCATTACACTGACGGCGT
CCACGTGCTCATGTGCCATCAAACACCCCCCAAGTAGAAGCGTCCAAGCA
AGTAGACTTGTAAAGTCTGTGTCAAGGCTTCCAGCAGAACTGAGGTAGTT
TACAATCGTTTTGCAATGAATGATAGCTTCGTTGAATTCACATTGACGAG
ACATTATTTTTGCATATTCCAATCACAGCAACAATTGAAGCACACCTGTA
CTAGACGACTGCATTGATATGCCTGAATTTTGGAAGACTTCCAGCAAAGA
AACATTTGCTTTGCAGCGTCTGGACGCCCAAGGTCTCTATAAATGCGGCA
GGATGTATACACGTGGGTTGTTATTGCTTGACTAATAGTCTCTCGATCCT
GGGGAAACATTCTCAGCAAAATTTCCAGCAACACTTCTTTTACCGAAAAA
TCAAGTCGAAGTAAACGGAAGGTTGCGCTACTGGCAGTCGCTCGTTGCTC
TGTGATATCTCTGGAAGTATTGTTGATGCTTAGAAGTAATGACCTCAAAT
CTTTGATTCCAGAATCATAACCCCATTTTTTGAGGTCATTTTGAAGAGAA
ACTTTTCCTTCCATTGTTGCGTCAGTGAGGGTGAGGGAGCCAAGACATTT
AGCTTGGAGAGGTGAGTGGACATGCTCTTCAGTTTAGATTCAGACCCTTC
TAGAAGGCTAATGTCACTGAGAACTATTTGGCGCGCCTGAGCAATAGCAG
AATAGCCTCCTGAGATATCTTCCTTTACGAATCTCTGGAGTGTCTGGTAC
ACTGCCTCGTAATAATTTGGTGGTCCTGTGGATGTTGACACAAAGTCATA
TGGTATCAAGGCTGTTCTTCTAGTAGATGCAATGCCGTCAGCGGACAGTG
ACACAAGCGTGTTGCCATCAGGCAGCTGCAAAAGCGCTTCGTCCCATTGG
CACGTCTTGTGTAGTGCATCTTCGCACCATTTTTTCATGCAGTGGCAAGT
TGTTGATTAGACCAATGCCTCTTAGGAAATGCTGCTTGACGTGTTCCAAA
CCAAGATCTTCAAGGCAGGTCGTAACTTTGACAACGTCTCTTGAAGCCTC
CATGTCGAACATATCAACACGGGTTTGGAGTGCAACATCAAGGTCTAAAA
GCAATGGGAAGGTTTCTTCATTGTGACACTCGTGGACTGATTTCAGTGTT
GATATGTTTTGTTTCAAAGAGAGGGCAGAACACTGAGACAATACTCCTTG
TAACTCGTCCTTTTGCTGAGAAAGACAGCACACAATGATATCTTTCGCTA
TCAGGGCTAAATCCAATATTGACCTTTCTTGCTCTTGCTCTATTCCAAAA
CTACTTATATCCCCAATAAATGCCTCATCGCTGATGGCTATTGAATCACT
AGCTATCTGTTCGAAGAAATTGCCAACAGCGGAATAATTTTGCATTGCCA
TTTCACTACCAAACTATTGATAAAGACAGTTGAAAATTTGTTTGTGTGAG
AAAATCTAGTCTGCGTTCGTCTACAAAAGCTTGAAAGCTTGACAATTAAC
AACTCACCAAAAATAAATAGCACTGTAATTAATATTTCTTCGATTTGACG
TAGAACAACACCATATGGAACCCCTCGTCATTTAGGTGGGAGGGGGGGCT
CATGAGGATTTGTCTTTGAACAGTATTTTGGTACATTGGTACAATTCCTC
ACGTGGGAGGTGGAGAGGAGAAATCGCTTCTTCGTGACAGAATGTAACCT
TTCTAGAGGTCAAGAACCACTGTCACAGCACATGGGGCAGCCAAGGAATC
CCCACTATCATGGCATGTACTCAGAATACGAACGAGAGAAGCAATTTGTG
ATTGCTGCATTCATATTACTTGTCGGTGAACCAATGGCGGTTTCAAAGAG
AATCATATCACCAATCGAAGTCTTTGATCCTTCGTACTGAACTCTGCTCA
CTGACTCTAGAAGATAGAAGATGATTCCTGGGAAGACGCATGCCGCAAAA
CTGGCCTCCTTGGCACAATGACCTTGACAGGCGTAGATGAAATTGCGATT
GGGGTTTCTCGCTTCATTGCTAAGACAACAGCTAATCATAGCACATACAA
TGTTTTTGATCCAGCGGTTTCCGGTAGAATCTGCTCCAACATCAGTATAG
CATGACCACAAACCGTCATTCCAACACTAAGGCGTTTCATCGAGTTGACT
CGAGGCCACAATCATGCTTAAGCTGTCAAGGTAATTTGGTGATAAAGCAA
CTTGCTCATTCTGCAAGCAACTAGGATTCACATATACGAATGGATTCAAT
TCGTTGTCTATCAATTTCCAACATTCTTTTCCATCAGTTAAAGATAGAAG
AGATTTTGCTGTTTTCATTGCAATGAGTGATACGTTGGGGCAATCACAGA
GAAGGAAGTGCCCTATCATTGAGAGTGCTTTTGCTTTCATTTCTTTCCAT
TGATCGTCGAGGGCTGTGTGCTTGTATGGTTCGTCATCGAAGTGGGAGGG
ACGAGAAATCCAACAAGACTTGAGCGCCCTGAGATATCGCTTCATTGGAA
TCCTGAGATTGGCAAACATCAACAAGGCTCTCTAGCACTTGATTAGAGAT
ATCAATTACATCGGAAACTGAGGCATTGTTAATTTCAATTGATTTTGCAA
GACGTTGGAGAGCAAGCAAGCGTGCATGCTTAGAAACCGTCGAAAGGGAG
CCCCCTTTAACTGAAATCTGATATTGAACCATAATTTTGATGAAATGTTT
ACATTCGTCAAGGAGACTACGCTTCTCTGGTCATTTCCGAACACCGAAGA
AGCTTCTTGATGGTTAAAAATATTGTCTGCGCCCGGAATATCTTCTAGCA
ATATATTTCCATTATTAACAATGACCTCCAGACAATCATAAGCACCACCC
ATGACTTCAGAAGAAGTCTTCTCATCAAAATTTGCTTTGGATAAAACCAA
CTCATTCAGCACGCTGCCCTTGAAAGCTGCTGCCCTATTGCTTTCTGAAT
CCCATAAACCCGCTTCACTATTATTTGCAACCAAACCGAGACTGCATTGT
TGGTTGTATTTCATGCTTAACAATGACGAGTTACACTTATTCCACAAGTC
AAGAGAACTTCGTTTGTGGACCGTCAACAAAGCAAGACAAAGCTTGTGTA
TTGTTGCCGTGATTTCACCCGCAAGTGATTTGTCACCTGTATCGAAAAAC
AGTGTGCAAAGGATTTCCTTCAGAGACACAAGTATTGATGGGCAAATCAC
TTGGTTTACAGGATCGAGAACAATGGTTATGAAAAATCGAATGCAAAAGC
AAACCTCTTGTGGCGCAATAGTTGCTTCTCGTAAGTAATCTTGAAGAATG
TTGCATAAGAGACTTATGGGTTTCCAGAATTTCTCTCGTTGGCGAACAGA
TATACCATTAGAGGACAGCCAAAATCCCGAAACAATGAAGAGCTCTGTCA
TACTGCTGCCAGCAGACTCGAGGAATGCGATGTTGGATGAGTTGGTGATG
TGTTTGCACACACTTATAATGCCTTCAAACCGAGTGAAAAATGTTTTGTA
ATAAACTACAAACAAATATAGTCCCTAAAGATATTCATATGAAAGCTCTT
ACCTTCTATAAATTTTGTAGGTGTCAGATGAACATGCTTTTGTCCTACAA
AGGGAATACCTATTGCATGCAGCTTCAAAATGCGAGGCAGGATCATACAT
GCTTGTTTGGCCCCATTGCGCTGGATATGTGTCTCTGAAATGCGACGCGT
GAGATGACTATATGCATTATCGCAGAGATTATGGACCTCATGATTTGTAT
CACTTCGGAGCACAAAGATGAAGCTATAGATGTCACAAATGTGATGATGT
AGTATTTTAGCAAATGATTCTGGCAATAACATGGTGTGTGAATGAGAACT
ATATCGTAATGGGGACAAAATCAACAGCCTTCCGAAACAAGTTGCGCAAA
TCTACCCTTCTCACCATCACTCATCGATTCGATTAGGATCTCGGTGAAAT
TGGAGATGTACTGAGAGGTATTTATTGGATCATCTCAAGCTGGTGTCTCA
TTCGATTCTGTCAAGAGTATTATTGGAATTTGACTTAACCAACAGAGTTG
ATATAGTCATCAAAATGAAAGCGATATCAGAAGTTAGTATGACATGGTCG
AGTGTGTAAAGAAGCCGGAATCACTTTCAAATCAGCAAAGGACTGAATAA
AGTTCCTTACGAAAGCATCTCTGACATTCCAAAATCTATCATCGAAACCC
CCTTCCAACACAATCATGTCCAAGACCTCACTCGACAAGTACCGGCACCT
TCCTCGTAATGCAAACGGTGCAGTGAGCAACAGAGGGAATTGTCTCAGAC
TCCTATGTGACCCTATCCATTTCACTAGCAAATGCAGAGCCATATCAGAG
AAGAAGTCGCTCATATTATTGAAGCCAAGCATCAGCGCAGCTCGCTCGAA
TGCTCGATGACAGAGGAGAGCCATTGCAGATTCACATACATTCATACAGA
TGCTTCAGGCCCAGCAGTGTACATATGCTGAAATACGATTTTGATCTCCA
AGAGATCGTAAAACTGCTTGTGAGGACGTCCACGATACCCCACCCGCCCA
CCCTTCTTGTGTCACTTGTGCCAACTTAGATTCGCACCAGGCACGAGTCC
CTCCTCACAAACAAATGGCAGCTTGATGACTTGAGTGTCCCCGTCACAAT
TAGAGTTCTCAGTGTTGTAACGGGAGTTTACATAATGCTCCACTTGTGTA
GCACGAGCAGTGACCTGTGCAAGGTTTGCGTTGTAGTTGGTCCCATTAGC
CTCCAACAACTTACGACCAGCCCTTGCTGACGTCAATTCACATGGGAAAC
CAAAGAGCAGAGACAGCTGTTTGCCCCCAGGCAATACCTTGCAGTGACGC
AAGCACTCAGGGGGCAGCAAAGAGGTAAATTCGAACATTACGGCATCCTT
GCGCCCCTCCCTGAACTCGTACTTCGTTTTAGGGAGGAGGATGGTGAAGC
TCGTGCCATCAGCATCCTCCTTCAGGTTGGACCTCTCCAACCTCTCCTCA
AGGTCCTTCATGGGGGACTTCTTGCGGCGCCCGGACCCGGCACGGTCTTC
TTCCTGGCGGTCTTGGGCATAGGCATGGTGTTGTCTTGCTTGATGTCTTC
AAGCTCGTCGATGTGATCGAAGGACTCGAGGCTGACGTCGGCTTCTGAAG
CCtcgtcgtagtcttcgtcgtctgtgtagtctttgtcAATGAAGGGAAAT
GAGGTGAGTTGCTTGAAAAGTGTTTCGTCTCAACACAAGAAAAAGACTCA
CCTTAGTGAATCTCTCGCACGTGTGAAAGATAACCGTCCAGGTCAAGCTG
TTGTAGCTTGGGACGGACCAACGCACCAAAAGACTTGAAGTTCTTCTTCC
GTTCGAGCCAGTGTTTGATGAGCGTCTCGATGTTTGCTGATGCCATTTAA
TTTTCGTCTTAAGAGGTCTTGGAGCTTTTGATCGTCGGCTTGGCTCCATT
TCCTTACTCTCGTGGATTTGGGTGGCATCGTCGAATTGTGAGCTCTGTGG
GTTGGATTCTCGTGGCAGCTCGTGGCTGCTCGTTGCACATGAGTGCGACT
GATAAGTGCAACTGATGGCATAGGCAGTTGATGGGTTTGCATGAAACGGT
CATGTCacaccgatcttgcgcgcaagttttgagtaaaaggcctaaataaa
taccttaaacggaataaaaattatttagtcctagtcaagtaatctgatcc
aaacagacaagattacaagaaaaggatagaataagtaatctgatccttcg
gagcagattctatccttcctacattggaaccagtatattttacgtagaaa
attcgtaatctgatccttcatagcaaatctgatccaaacggacaagatta
caagaaaaggatagaattaagtaatgtgatccttcggagtagatcctatc
cttttagtggcaatacaccctgaccccataccaccataaccacaactacc
acttcaccaccaccaccaaccactatCACCAGCACCTATCAAGCAACAAT
CAACCCTGTGTGTTCGCTCACACACACCTTGACGACCGACTCAGCCGGCc
acaaacaacaacttgatcaccaccacaacactgtcaacaccaacgccaac
gccaccacactgccaacgccaccacaccaccaacgccaacacTGTGCATG
GACCCCCCCTGACGCTTGCAATGAGTTTGAATCGGCCTACCAGCCCGAAG
CCGGAGACCAGCCAGGTGCGAAGCGATCCCGCACCATCGACCCATCGCTC
ACCGacttctacatgatcggttgagagcttcagaaccgctctggccatcg
agttggttctgagctctctgaagaagggcgtttccacgcattctttggct
gctgggcacatgtcgcccttctcatctggcagctccttcagaatttcact
cttctcccaagcaaaagccagatccttcaccttctctggtctctcttctt
catgcaagtctatccgagtgaaaaggtagcatgtttgacagcaggaggga
ccaagggcacggtcgaccccaagacattaaggaaatatgtctggccgctc
atagaagccatggcttccttggaggcacatgtggtaagtttttggttaca
tagttgttattttacctattgcttgttctcaatcggttctcaatctctca
aaagattgtactcgaaaataggttcaaaaatgacaaagggaaggactgtc
tcttgagtgttgatgggacagattttcaaaggtagaagacctctaaagat
tggtattcatacaagttcaggagatctggcctttggtacgaggtgactgt
ttgtattttgggaggagacatttgttggatttgcggtctgtggaaacccg
gaaaatacaatgacctggaaatttttagggaggcactagctacttggttg
gagccaaatgagcgtgtggaggtggacgatggttacgcagcggaggcacc
aatgcaggtgaaatgcccggcatctattgccgagccagttgagagggcgg
cgatgactcagcaagtgaggaaccggcatgaaatggttaacaaaagattc
aaacaatgggggattttgaggcaggtctttcgtcacgatttggcgaatca
tcgtaatgtatttgcagctatttgtgttgtcactcagctggcaattgaaa
atggtgagccattgtttgaggttcactacgatgatgataatgttagtctt
taagtgagattaaaattaagtgttaatttaataataaagataaaatgaag
agtcttaagataaaaagacaagattttgttaattacatccatttccctaa
cctccaatcggtttttaagaactagtaaatgttccaagatacctttttca
ctgcctcgaagctagtgaaattaacatgtggtcaaaatttttttatggtc
ctatttacctctacttggggatacttccggttcgcgccaaaagtgaatgt
ggcggtgatgtggacgtgttgtgatgtgagctacaaggaaaatgccgtag
agctcgtgaaccagaaggagttacgaggaggtacacatatcacatatggg
catgttgaagacgttgagggctatacattcctagtgctttgaacactgaa
gaacatgtgtagggcgtgaaaatgacaaaaaaacgcggcagatggacagg
gtggttcttatactctgatggttcttaaaaaccgatttttacggTAgttg
tgaccacatttagggtacctgtataccctggggactccggtttggcagcc
ggtcagggtaTCTACCTATGCCAATAGATGCTAACTACCAATAAGTGGGG
ATGACGAGCCTTGTGAGTACATTTGTTAACCTAGCAATAGCATGCTTCAG
TATTCCATAAATGATGATcactacatttctacaaggtcactaccaactcg
aataatttcaccaaatggcacactcctgaatacatgttgtggtgcccatt
cacctcccgtctccaacttaaccttctgataaactactccactcctcttt
accaaccttgccaacaccctcccctttggtatagtgaaagccttgtcatt
gtcattcacccatggaaactcagactggattgatagaaaccacttgttgt
aatgctttgtaaaaaagctaaggctcgatactccaacacctgcccctgtc
cacctttcttgacatgtaactcaatgatactatcacgtcagcgtactagt
tgatgttgattgggttgatgtttttctactttagaactatagtctcctga
tgtctttgttgtgagccatcgtttggttctggacttgaacttgtgatcca
tagttattgaacccttatcacaaccaagagttagcatatccatcaatttg
gcagattcgaataaaacatcacctggattgacactgttttgcaacaaagc
cttgaactttttgaaggcatcactggccttgATGGCAGTGTCCTTTGCCT
ATGCCTCTGCCTCTGCCTCTGTGTCACTGTTGTTGAAGAGTGTGGTGTTA
GAATCACTGACACCACCATAAGAAGAAATATCAAGAATGTCATCATCTGT
GTCTAAGTCCTCACCAATCTTAAGTTTGGCAATGTGAACCTCGAGTTGTG
ACTGTGATGTGTTTTGACTATCAGGACAATCATCATTACAACTCGCTGAC
TCCTAGGCATAAGTGATGTCTTTGGATCTGGCAATGCTTTGTCAGGAAGA
TATGGATTCATGGGCGTCGCATCTCCATCAGACTCATCCTTTTCCAATTT
CGTTCGTTCAACTGCCCTCGGCGCACTTTGGCGTTGTTCCTTCAATTGAT
GTTGTTGCCACTGCTCTCGTGTCACCATCTGACAAGCTCCCACATAAAAT
GGAATGCAGTGATAGTCATCCAATCCCCATACCCCGTGCGACCCGGCTGG
CTCAAGCATGTAATCTTGCTGCAGACCATGGGTGACATTGAGGTAAGCAA
CCCTAACCTTATTGTATTGAAATGACTAAACAAAAATGTGTAAATTTAAG
ACTGTAATTCCCACGCCAATATCAAGTTCACTTTGACCAAAATAAGCCAA
AGTAGCACCAACTCAAAACTGTTTTGTAAACAAAAAGGATGTCTCCTTAT
TATATCTTTTGTTTTTCTAAATTATGAAATAGACATCATCAATAAAATTC
TACAACGAGGGTTGTCAACACCACAAGAATGACAAAAATATTCGAAGTGT
CTGGTACAAATGTATTCTTGAAAAGTTAGccaagcggtcagttccgttct
ccaattttagagtgcaggagtgtgacctaaagggttatatcacatctaca
ggtgttgtagatgcgatgagccctttaggtcacagtcctgcactctaaaa
ttggagtccactgcatttacattttaggcggcaaatcccatggttgccgt
gtaattttttatggtcagcagcaaatatcataatttttttaaaataaagg
tagtcactaagtatcataggaggcaggaaaaagcatctccaagctgtaca
tttaattttttgcccgtgttagcattactagctgtcagcttctgtttgtc
cattggggaagtcccttgggcggccatgtagaacatgtttctattgccgt
agaagtcccgctgtgacacggactcggccatagctcttgacattttgtgt
tgtcttccaagagaactcttaccagcatcgggtaatatgtcgttcgtgac
aacatctccctcagaatcctgcacaggatcagctagagcatcagcgagaa
tgtctgcatcatcaacaggctcaaaatcctgtacactcagtgaggcatcg
gtactctagagcattcagaagcttctagaagcactcgaacgcattgagaa
ggcctatccgaccgacaaggatcatgatgggcataagagtgctgcgaagt
ccagagactcctccaagaaggagatggtttcgtttaaggatagaatccca
aagaaacatgccacaaatgcgaagcactgcattttgtgcaaaaaacatgg
gggcgccgaactgtcggaccccgaactgtcgggtgcctttctcaatagtg
cgaccacttcctccacaagtcaaagaaggaagggtcactgctgtagttgc
caaagcaaggtgccagttagctactgaaaatcaatctcaccagatacccg
aacactctgggagaagttgcaatagtaacaaagtcctcaaggtcctactt
gatagtgggtctgatggggacttgatgttccatggaaagggaacatccat
gcatttcccctacttggctaggcaggtgccaacctcttggcatgcgtcaa
atggggacttcctaactaaaggaaggagtgaagtcaaccttaattttttt
gactactcaaacagcaaggagtatctggtaacaccagacgttgttgagta
taataagaaaaagatgactaaacaaatgtatgacctcattcttggttgta
acaccatgaaagagttaggaactgttctagattttcaaacaaaagaaata
acagttgatgacgtcattttgccaataagagacatcagcagtctgaccaa
gtcaaacatggaaaaagcatgggctgtgaacaaaagcttggcacatgaac
ccagcagtatgcaagagacgactcagagagtggttcatatcctagatgca
aaatatgaaaaagcagacctccaatcagttgttagcaccaactgtactca
cctgagtctcaaagaccaaaaataagttactagagttactcacagaatat
gaggaactttttgatggaacactaggtgatcggaacaccaaccccgtctc
cctagaattaaaggaaggcgctacgccatatcatggccgaccattcccag
tgccaaaaattcacaaagagaccataataaaagaattgaatgggctctgt
gaactgggggtattagaatttcagcctgcatcagaatgcagggcgtcacc
ttcattaataatacaaaaaaaagacaacactgtacgttttacatctgatt
ttagagaagtaaataaatgactagttagaaaaccatttccattacccaaa
attagtacagtgttgcaagagttagaaggttgtacttttgccagagccct
tgacttaaacatgggttactactccatacaattggatcctgatgcatcca
aaatctgcaccatcattttcccatggggaaagtactcttatctcagacta
ctgatggggattgcaggttctcccgacatctttcaggcaaaaatgtcaga
gctaatggtagccttggagtacttaagaacttatctggatgatttgcttt
gcatcaccagggcaagtctggatgaccacctagaacacttaaggttggta
cttgctagactgcgagaagcgggcttgagagtcaatgccccaaaatcgaa
attttgtgctgtagaaacagaatatctgggttatatactaaccaggacca
gcataaagccacagccaaacaaagaacaagcaatgcttgcaattacatcg
ccaaaacaagtcaagacctccgtaggttcctgggaatggtccagtactat
agagatctttgggcaaggcatagtgaaatgcttgccccactcacctcgtt
agtaggaaagtgtggtcataccgaagtcaccaaattcaccaaagccaaga
aaaccaaaaagagaccttggtactgggatgaggtacaccaaatagcattt
gataacgtagaagctgcaatcgctaaagatgtagttttagcctaccctga
tttttgaaaggaatttgaaatatacactgacgcctcgtctaagcaactaa
gttcagtgattactcaaggtaatcggcctcttgcgttttttcagcagaaa
attgtctgtgatgcaacaaaaatacagtgtgactgaaattgaacaactga
ccatagtggagacactgaaagagttcaaaggcatactgtggggacaacaa
ataaaggtctatacagaccataaaaatttaattcaagatgtgcttggatt
aacctcggaccaagtttatcggtggagagtattacttgaagagtatggtc
ccaaaattgtgcacatcaaaggcatccataacactgttgcatatgccatc
tatagattagactctggttcaacccaagatgacaacgctaattggatgac
attcacaaaatgctggtgtcattacaccgaaaatgcatcaagtgctaaca
gcatttctgaccaccaagaaagtattaatctggtgtttgctaatcgcagt
ggcgaagatgtaatttacccgttaacagtgaaagatattgcacaagccca
gacgacagatgcaactttgacacagcttagtaaacatgacaagtattcca
ctcaattagtagaggatacccatttgttatgtaaggatggcaggatggtc
atccccaaggcacttcaagatcaagcagttagctggtatcaccactattt
gtagcatcctgggcatacatatcttgaagagacgttacacgccgcgatgt
attggaaaggtatgcgaagtactatccgatcacatgtcaaaaactgtcgt
acatgtcaagtcaacaaacgacacaagcacaagtatcggaagctccctgc
taagcttgtcatcacaaacccttgggaggctttatgggtggatcttattg
gaccatacaccctcaaaggtaaggatgggacagaaattgactttatgtgt
cttactatgatcggtctagcttctagttggtttgaagtagtagaactgcc
cgtaaccactgatgcggttattcccacggataacaaggggggaaaaaggc
actaagacttgtaacaccactaagttaccatactttgacaaatcatctgc
aatgataagtaacttagtgaataaaacctgcttaagctgttatacacttt
gccaatacattatttatgacaatggaagcgaattcaatcatcacactgaa
gccctttgtgaatcatatgggatcaagcgtaagccaaccagtgtcaagaa
cccacaagtgaatgctatactggagcgggtgcatcaagtaattactgcaa
tgctccgtactactgaactagatatggccaatacggtagttgccagtgac
atagatgtgttccttaccaatgcagcatgggccatttgctcaacttacca
tacagtactaaaaacctccccaggtgcatttggcagggacatgttgttca
acgttcccttcctggctgactggaataaaataggagaacataggcagcac
caaactgacctcaccacgatgctggaaaatcgctcatgccatgattggga
ttatacagttggtgatcaagtactttttcttaggaaagatggtatcctcc
gcaagtcagagagttggtatgaaagtgatccttggactatcaccacaatt
catacgaatgggactatcagggttcaatgctgaacaaaatctgaacgatt
gaatatcacaagagtcacacctttttttacccggcggacttaaccactat
taagcatgtttatttttatgtgccatctacctcttctatacaacacttac
gctttttgcacacaatcacagacttttcagtttgtgcataaagagacatg
gattaattttttccgctaaagggttttttccctattttttcacactgatc
ctccattcgtgagggcgagtgacataggccaagaacctaccttaattagt
acccttattggtacccttattgttacccttattagtaccaatatggacta
attcgaaaactcccaagtgagggatcatcctgacctcctaagttatgaga
ggtcctgacaaggataaagatccatatctttggatctaagcgaaaagaga
acactctgttagaacaccctcatgagaagggtataaacatagcagagatg
tgtagaagcctacacagaatcacattgttttgttgggattgcattgacat
cccatcctcaattgttcactataatgcctaaatactaagctcacaaatta
ccatcatcaacaaatctataacacctttagctgcgaaattggtatttagt
attttttatctccaaacggcttaggtcaCAGCCTTGTCTCAGTGTCAGCA
GCACAAGAATGACTGCATTGAGATGTTGTAAGTGCATGTCAATGTTGCAC
CATTGCATCAGCACTCACAAATTCACTGCACTCTATTGCAAGACACACAG
CGAAATTCTCCTTGGACTGAAGTCCTACCATTAAATCAGACGCTATAGTA
TAGTCATAACATTGAAAAGTTTAATAATAAAAAACTCTCACAAAATTTTC
TTTATGAAGTAAGCTTATAAGTGCAAATCTTAGTTGAATTGTAACATGGG
TGTAATTATTATAACCAAAAGGGACCACATGCCCCCCAAGATGCTTTGGC
AACTAAGGATTTCACATGACTTCCAAGAAATTTGTGCAATCCCCAACAGG
ATCAATATTAGAAGCATTTGTCTCCAAAGTCCAAATAACACAAACACAGG
ATCCTCATCTAGCTCTCAAAGTGTGAGTAAGTCTTTCTTTCTGCATTGGA
ATATGGCGCAAGACAGTAACGAAGGGAACCAAAACAAGTCCTAAAAGAAG
CTTTTGGAAAACTTCAAGGGACAATCACACTAAGGAACCATACAAGAAGA
GAAGGGACATGCACACAAATCCTAAAAGAAAATACAAAGAACTTAAACTA
GAGGCAAACTCTTCTAGACAGTTGTTCCATAAGACTAAAACAAGTATGTT
CTGCAAGAGTGCTCTGAAGAACCTTTCCATAACAAATGAAAATcttgaat
gttcgcatcaggaaataaaatgaaaaggaaacaaatgattgtgccatcaa
tggaatgacaccaaacactccactacatatagatgtgagtgaaacattac
attgcaagagtgttcttgcatgaacaaatttggatgcatcaaaaataaat
tgatatcttcctttcaacagagaaaaggaacaactggaaaataatcattg
aaagttaattctaatttaaataggaggaatatttcaaaactagAACACAC
ACTGTAatttaaaaattataccaaacgaccaaaaaaatcatagtcagtgt
tgaataattaaattatttcagatgatattgcttcagaaagatcaacaaaa
tgttgttgcaaaaattgaaaatgatacacagagtgaaataactaccaaat
tgttggactctgtaaagatgccttcaatggtgtgaagcccttcttcacaa
ccgaaaagaaggaagaatcacCAAAGTCACATTCATAGTAAAAATTCACG
GAACCATACAGAAAACAGAACAACGAGATGGCCATCCTCACAGTTCTTGA
CAACCAAGCAGTTAGTAGGCACTTCAGCCACGTCTCCACCAGGTCCCTAC
GTCAACACCTGTAACCATGGAAGTGTGGCGGAAGCTTCAAACTCCGTCGA
TTTTTGGCCCGTCAATACAGAAACGGCGTAACTGTAAAATTGCAAACCCA
CCACCTGGGATGCGATTTCTGAAGCCGCAACATTGAATAGTGCTGCGAAT
CCCCCTCCCATCGTCCCGCAACAATACGAGCGAGTTGTGGTCACTCTTGC
AGCCCTAAAATGTAAGTTTTTAACATGCAACGCATGATTTATTGTCGTTT
TATTCTGGAAAATTATATTATCGAAAATTCATTAATCTCTTTCTATCTTT
CCATCCTTTTCAATGGTTTGGCATCCATTGCAGTTCCCCAGCTTCACTTT
TGTCAAACCCCACAAGAATAAATTGTTGCATCCACGAGTACCACCATGTT
CGCGCCAGCGAACTATaacaacgatcgaagcaaagagactcgcacggtcg
cgccaattgatggatgagatcaatcattgttaggttcacgagagtgaacc
agtgcaactatccatggcaatggggattgctggaaaaatgacatcaatca
actggcgtgtgattgttgttcggtgttcgatgttgcctttgtggttaagt
gctaggatacttgcacttgcaatccacaaatagggtttgtcgagtctgga
tgtactcaacaatcaaacagattagtttttggcaaTGATCGGATGATCAC
AAACAAAAACGAAAACAATAATCTTGATGGCGATGATGTCACATCAAGCC
AATGTGTTCTTTGATGATTGATTTGACAATCAACATCAAAACAAAAAAAA
TCAAGGCAAACGTCTTGCTGATGATTGTTGTTGTGCATTTTTGGCTGTGA
TGAACGAGAGCTCAGCAAGGCAGAACACTTCACAATAATCAGAATTGGCT
TCCAGACTTGGAATGCAAGttgttgtgtgcaaatgatatttgcactacac
ttttatgtacaatgtttgatagctttcagacattgagtagaataaattaa
aaataaacatcatgtacattgtccaagatttggattgtacacatttttga
ctgatagtcaaaaggaatagcatgtaaacaaaaaaggggaatgacaataa
acatccctctacctttttaatcactgctctttacaataccactggtaacc
acctgcaaagcggatgctcacaagtacatctcttaagacatttgctgtca
cagaaagtgccgcaaccctaaaaatgctcaaccaccaaagccttcgcttc
tatgccaacatgatgtagcaggagcaacaatatTACCAGCGTGATATTTT
TCTGAATAAGAAAAAGTCAACAagcaacaatgcatctgcaatggatattg
caagcataaggaatacaggagcattgatttatctctctgcatatttgtaa
ccaaatgatctttgggaacaaaatattcctgttgccagaccaagcaacaa
ggcattgcacaaaatggcctgcacatacgctgtattgcagaagaactagt
catgcaacatgtttgattgctttcaaacatagtagcttaaactaaagacc
acttgactgatagtcaattctatggtcttattaaaatacagttgatacac
tgactgttttaaaggcaaaaaacgtgagAAGGATGATGCTCCTTCTTCAC
AAACTTGTGAGCTCAAAAATTCAATTCAAgtagcagtcaggttgaaagcc
gatgcttcatttgctattgcaatgacgtagcagcaatacatgaattagta
gttgtgagaacaactcctcactcagaaattggacaattcaagtgcaccat
tgtgcaggaactatatcacagcttgatttcatggaaaatgcatcagccat
cagagtttcaatagtgatgatatcacatgaacaagtaaaatacagtcatc
aaaattgattccacaagagtgtgaaaacttgattgacaagttggtcataa
tcatgacgcttgatagcaatgattttgcagtaactaaagatcacaacccg
cgggttctgacagcctgaaatgatatgtctttcatgcttaaaagcaaaga
ctattgtttgatgatttcaaacaaagtaatgaaataagcaggctatactc
aacaaagtgaagctttgtcaagagtacaataaataatgtaggtcttacta
gacatgagtgttcaagattgaaacacaaacagataccactcggtgtgctt
tcatgattgaagcacggtcaagtcaactttagagagacttgtgcaccgca
aagtcaactttagggagacttgtgcattcatgatcgaagcacctataagc
atggaactATGGCAGCCTTGAAAGTTAATGAGAGGTTCAATGCAAAATCT
GGTGAGGAGTTTAAGCAAGAAATGGCCAAagagagagaaagaagagaggt
ggaaagagagacagatagagCGGCTATGCTTCAGCGAAATGTCATCCCAG
ATTTGgatgatggatgttgatatccagcattgtgtgatggtgtgattgag
tcaattgttagttaacaattgagaacagtaatgattaggtggaatgcaga
taaagttgccaatggagactcgctggtgagtaagcatccgttgttgaagt
cttgttggaatcaaaaaccagaagcaaaatgcatagagagtacattgatg
gcttagatagttagatattgatacaaaaacatgaaacaatgcataattat
gattctctaatgtttactgatcaatttgatatattgtggatcggggtgat
tgaagaatcgtcaggaggtttttgagagtaatcgagattgaccttcttgg
tgggagggggactccatctggcaggaggaagaacttttgcccccaatgta
ccacgcttctgtcaataaagagcttctgcagcaattgcatgtgccggttt
gtgagacttcagcgccgatcctgctatcatgtcatgtatttgatctgaga
tgtgagcaaaaacaagacaaaaggaaagaaaacataattgcattgtcttc
ttacgcttaatcttctgttttaatggctttgcagataatgaactggggta
catttcattaaaaaatatcctcagaccctcaccacaccaagaatttgcat
gactcgttcttacatgctgacgcagttcgtcccttttaaatgccttgttc
ttacattcataattacctatgattggttccaaaaagttcttgtctcacca
acttttgttatggctggcaaaggggcaatagctctgacaagtatcgtaga
tatcaaaggctataaacaatgcgtaacaggtggggagacttgtgaagaag
ttcttgtctttgtcatcgaggttttctttcttggcctttggcttcatata
actggcaacactgtcatcatcagaaagggaggccctatcatcgtagacca
ggtctccacattgtatcatatcttgaacagcagcaaaagctttcgatgca
gcatcagctctcgatgtggcccagttatcaaaatatggcaagtagttgga
tagtcgatgaacattcgttccaggatatatttctagaattgcctgcaggt
acaattcatgagtatcaggccgcctttcctgacaagcaaaggacagcttg
attgattggactctttcccagtttccagaatattgtcggttggctcttta
caaggttccaaaaccactgttaccacaggttgtgactttgcacccagctc
tttcccaggttccagaaccactgcaatgggatgagacatcgaaccctcag
ggaagactggagtggttgacaacaatttgtttggagaatcctctttggtg
gatgaaatgatgggcaaaagagccaatttaccatcgagatgatggtggat
gcattgtttctttccatctgaatcatagattcattatggcaaatgatcca
gtttcaattacacagtattattgttgtgttgcagagagtctctgctgaaa
agaaatgggatcattctcttgtgtaatcactgcattcatctgattaagag
tggcatcagtgtagatttcaaattctgtttagtaattttgataagccatg
ggcacatctctagtatcatggtctttacatcgtcagaatctttttcatat
aaatcatcccagtaaggaggtaccttcattgttttcttggtccttgagac
ttcagaatgaccacactctttcaccagtaatgtgagtggggcaaacattt
taagctaactaatgatctcaattttttgacaattccaagaaatctacaga
gctctttgactcctgttgctggtgtttgtgtcagaattgtctgcaccctt
tggggctatgttttatataatctgctgttactacacaccctaggcacgct
tattcttcctcgttggtacatatttctgattgttggactttaacgtatta
ccctgaatctcacaatctggtgtagatcttccttagtttctatttgtggt
cccccaagcctcccttgtgctccaaagaacattattcaagcatgttttta
caaaaaatgaggatcagcattaatactctgattgctacacaaaactcttt
tgattacctccagcacccattggcagaatttgttaagaataattacctcg
ggaaaatgatggaacacattttgagtgcatcatgtcaaccttatggtgtt
gtaaccaattttgacaaaatctggggtgatttcaaaggtgatccttcgaa
ctcttgctaaactgccctggttttggatatttgacaaggcttcccaacta
gcatcttgctgacttccctaaaatcactgatcatgcataTCGGAGATGCC
CCCTCCCCCATGTCATGAActtgttggagccactgggttttgcgttacca
tttttgttgcactgcttgcaatcagtcaggaatactttctgagtgagttc
gagtgctgcttccaagcacttccaaatgctctggggtagcctgtccttgg
tgaatttgtgttgggtgtgccatgtcctgaggtgcaaatatatgctgtgg
ctcatgagataagaacatcagaagcccagaccttcccggtcaactgtgta
tcacaaaggttgttgaacgtgcaggccaataggctcaagtgacgtgctgc
acaaactgtctgttagggagtgtgttaggtttttacatcatgactaaagc
actgtcttttagcatctgctgtatcgagatggaaaactacaaataagtca
atgatgatccactctacgaaggagtcccatatcttgatatagggatggtt
tgatctacatcccgaaaatatgcccagggaattaggtcaaattgttgtgc
cactatcgtgttcaaaggcctttgcctctttcaagagaaggttgaagaag
agtaggacaatctaacttgcgaccAATCTGACCGCTTCCTTGGGTATCTC
ACAGGCATCAAAGAATCCCTTGAGAGTTTGCCTGGTAGGAGGCTTCTTAA
ACTTTGCCTTGATCTATTTTGGCCTCTCCCGGCTTGCTTGAACGCTCCTT
TACATTACTTTGTGACAATGCATTGTCAACATTCCATTTCCATTTGTACG
AGTTTGACACATACTTCTGAAGCAATGGTGTATCACAATGAAGCATGGGT
CATGATGTTTTGCATGGTCTTTTGTGTGATTACATGTCAGACACCCAATG
GGGAATAGGTTTCAAAGCATGGGGCCCATGTAGTACTATCCACATTTACA
TGGTACATATTATCTCAgatgctattttggaaaaagcaatgccaagtttt
ggaccttgatagatgaggtaatttacaaggtcaataaaacttagaagcaa
tctgtacttcatgatggcttcatGGTTCATTTCTAACTAGGCAGGAGTAT
TTCTGCATATCCTCGAAGCAAAGTGGATTTGATATTAGTTAGCCTGAAAA
TAATGATATCAAAAAATTTACTTGAATCAGGGTCAAACTAGCACTATCCT
ATCACAGATCATGTATGCCAATGTAAAGCTTTGTTTTGGCTAATGTAAAC
TAAGCAAAGTAAGTGATTTCAATTCTAATCAAAATAGTGCAGTCTAACAT
TTTGTTTCTATTATAGTTGAAATTCAGGAATGACGTGACACATGACTCGC
AATGTCCTGCTAGTCTTTTTGTGCATGAACTGAATGATGTTATCATGTGT
TGTGCTGTTTGACAGGACATTGCATAATGTTGGCAATGTATATGGACATG
TTGCTGTGGACATAGAGATATCTCATCTATTCTGCAATGTGTGGAAGGTA
AAAAGCAAAATAACTACACACAGCCTTAGCTTTCTGTGTTTTTATCAGGG
GTGGTGCAATTTGAAGAGAAATTTTGGCAATACCTCTTGGAGTGATGTAC
TTGGGTCTGCTGCTTTGGACGCAGAACATCTTATTCGTGAGGCTTTAGAT
TGGCTCTATGGTTAAGTCAACAGGGAATCAGTATAATATGACAACAGGTT
CTGCTTGTCTGCAGTGCACTTGCATGATTTCTTGAACCTACTACCGACCT
GTTCAACAAAAAGCTTCTCAGTTTCAAGATTGTATCAAAATACTTGCTTT
GCTCCTACATGGAAACAGTGTATATGAGGTGACTGCCTGTGATTATTACG
CATTGTTAAATGAAACAAATCATTACCACAGGCTTTCCTACTTGCTTTTC
ACAAATTACCGATTGTGATAAATCACAATCTTCTTGCCGTACATTCGCCC
GAGGAACGATTGTCACAAAAGAAGTAAATTGAAGAATAGTGACTTCCAAT
CAAACAAAAACTTGCCCCTGTTCTATACCCCATAAGATGAAGTGGACGTT
GATTGATTTACCAACGGCCAACCTCTCCGGAAGAGCCAGGTCCATACGGC
GAATTACGGAAATCCCTACCACCATGAGGTCCCAAACTTGATCCATAATT
GCCACCATGAGTCGAATTAGGAGAGTATCCTCCATAGAACGGAGCCACGG
GACTCGAAGAAACAGCACCATCATCTCCTTCTACCTCATACGGAACCAAG
ACAAATTCGACACTTCCATCATGAATGGTCTTTGTATTCAAAAGACGGAA
CGTCCATCCATTTCCCGGCGTCTCAAACACGGCATGATACGGCTGAGATC
CTCCACCACATTGAAGTTCGTAGTACTGTCTCTTCGTGTTAGGTCCCTGC
AGCATTTCAATGTTTACCTTGAAAGACTTCTTACCCACTTCTTTGCTCCA
TACCAAGAGTTGGACGGATTTGCAATTGTCCGCAATGGGGACAGAGCGGA
TGGTTTTATTCCCCTGCGAGTAGATTTTGGTGGAGGATTTCCAAATGGCG
TCAAACACGGCCTGGCGCTCCTTGCATCGCTCTGGCGTGAGGACGTCCAC
CCCGACGAAGGCAGGAAAGGCCGAGTCCTCCTTAGTGTTGATCTGAAGGA
CTTGCGGACCGGCGCTGTCGGTGTTTTTGAAGGTGAGGGTGGCTCGGAAG
GGCGTCTCGGCCCCGTTCATGCAGTTGATGTCCATGAAGTGCGTGCGACG
GATGGGTCCGCACCACAGCTCTACGCGCGCGGTGACGGGCCGACCGTGCG
ATTGGACGAGCATTTGGACTTTGCTCGATCCGGGGGGCATTTTGTAGGTG
AGGCGTGCGTTCATTCCTTGGATTTGTTGGAGGGGCAAGTTCTTCGGGAA
GGCCGACGGGTCGAAGCTCAGCTCCGATGATTGGTCGGCCTGGCACACGT
AGGGGAATTTACTCGTGGGAGTTTGGGCGGTATATTCTGTTTGGGCGCGG
TCTCGAGACGTGGGAGTGAAGGTTGGAAGGCCGGCGTTCACGGCGTGGTA
GATTGCCGTTGATGGACGGTTGATCATGTGAGACGGAGCGAAAGCGTCCG
AGGTGCCCACTGCCAGGGCAATGGCCAGGATCGACGTGCCAATCTTCATT
TCTTTGGGTGTTCTTTGGAATTGAAACAAATGCAGCTTCCTTGACAATGG
ATTGAATAAAACCCCTGTCTAGAGATCTGACAATACTGTACAATGCAGTT
AGATTCGTTGTTCCCTCGCAACCACTTCGAGGTCAAGGTAAACGCTAGAG
GTGTACGTTAGGTATGGTATTGTCGGGTCGGTGTCTCTGGTGCCAGCAGC
TTGAGCGAAGCGGGTGGTGTTGTAATGTGATGGGTATTGGCAAAAGTCAA
AATTGTAACAGTTTATAAAGGTGAAAAAATAATAATCGCATACTTTTGCC
TTTGATTTTCAAAGGATTAGACATACTTTTACCTTTGATTTTCAAAGGAT
TAGACGTAGCTGAAGTACGTATGCGTGTAGGATTTTTCAAACGGGCGGGC
ATACGGGGCACAGAGGACGCATATGACGAAAACACTTTGTGACACTGGTA
TGGTAATTGAAGATGATGTCAGTATGTCGTAGCGATACCACTTGATATCT
CTAAGTTGGTCTCTCATAGTCGTAGTAGCTCTTCTAGGGTACAATAGCAT
AGATGACCACCACCACCAGTGgtcgactattcggatattttttgtgtgta
tattcagtaccttctcccatctttacaaaacaacaccttgaatacagctc
acactaaaccaccatgatgtgttatgccctaacaagacagtacattgttc
cccaaaaatttggaccgaaaaatttccctaccattcagtccttgaattct
taaagtggtattgcgtaaggaccacttcattttaagtgaccttgaaccca
tccagcatcagtcacaactgaaacatggaatttttagcgtataaagtgta
catttatgtggaacggtattgattgcagctttataatagtggacaagtct
gtattggataccacaacaaataagctcaaaatacccgacaacacatcgaa
atcaaagatgatgtCGTGATGCCATGGAGCAAAGCAACATGCATGAAGTA
TGGTAGTTGTCTCAATAACAACCATTTCATTGTCATATTGATGGAGTATG
GCAATGTATTGGTACACGAGTAACTTATTTCTAGCACCGAATATTACTGT
TATAAAAATGCAAAACTAAGGTCTTGCCTTTGTCTGTGCTAATTGGAAAA
TTTAAAGGTTTATAAGTATTTACTCCTATGAGGCAACTAATTACTATTAT
GCCTGAAAAATGTTAATGCGCTTTCCATCCAATTACTACTTACTGCATAT
GAGGACATGAGTGACTATACTGTACTGAATGCTGGTTAAAAGTATGTCTT
TGACAGCTCTCCATTTGAAGATCGTAAATGAAAGAAAACAAAAATCTATT
TTATCCTAAGTAATGTGGTGTTGATATTCATTTTATGGCACTGTGAGGCA
Gcatgactggcaactttgccatgagttgaaagtttttagtgagataaact
gacgaccattggcaaaaagttaaggcttttcaattttcggactcatctgg
caacctttgatgaccttgtaacaaccctgacggccatatgtgatgacctt
ttgacaacccttattaatctcggtgaagacattttgatgaccctgaagac
atttggtggtgaaaacccagtgacaacctgtgatatgactggtgctgcct
cgttacacccaatcattacaaaattgatggtccttgcaatgatactaatg
atctGAGATGACAAAAGAAGAGACTATTGTGTACAATCCACAGGGCTGTC
TCATACATGACTGCAACTTCCCTTTGAGTCACATTTGACAATACTTGCCA
CTCCACACAGTTGTTGAATAAAAATGAGAAAAATTAAGAAGTAGTTACTT
TTGACTCCACGGTCCAAACAAAGTCAGTCTGTCTGAGCATCTTCGATATA
TCATAGTAACAAAAATCAAAGCTAGTAAAATTAAGAAGTTGAGAATGGAA
AGCATGATTTTATAGCCCAATTATTGAAATGAATGTTGATATTTGGATCA
ATCCCAGAGTTGCAGTTGAATCTTGGTTGGACAGAGATCTAGGTGCAATA
TTGATTTTTTGAAATTGGACCAATGCATGAGATAATTGGGCTCTTGGTCT
ACAGAGTGCCTGTCCAGTATTTACCAGAACATGACAGTGGGGTTTAGCAT
CTCATGTACTTAAAAAGAACTCCAAGCTGGAGTGGGTGGTTATTTTAATA
TGACCATCACCTTGGAGGTCACCAGTTCTCTGTACAGCCTCTAAAGGGCT
GGAGAAGTAATCTTTTGTGTCCCATCTGAATATGGTCATTTTGTATAGTA
CTTTATACTTGATTTAATTAGTTagtgatagataaggacaacaaggtgac
acctaagatgacaagcttatgatgtatcaaatgatgcatgacaacctacg
tgatgacacataaatacattttgatgacagttgtgacaacctaaagatga
ccatggcaatccgtgtgatagatggtgctaagctttgacaatacttgtga
caaagtgatcaaaacacccatacttacttgacaagttctgacaacatatg
acaactccatctggcaatgtctactgcaaaagtcaaaagttacctatctt
CTGGGCAGATTTTGGCAAGATAAAGTGAGGAAAAGTGATGACAAGCTACA
TTCTTTTTAGTTTTTGGATCGTCTAATGACCTTGATGAAGGTGACCTAGC
CATCAATGATCAACCAACATTAGCCAGCACAACTGATCTTGAGGTCAATG
AATTGAGGCACACCATTAAGTTGCAGAAGTTGCACATGTAGCTTATGTGA
AAGAATACATCCTTCTGTGTGCCAAATCTTACCGAGTCAAAGGATGTTAA
AGCATTGAAAAGGATGCTATACAAGGTGCAGGGATGCTCTAGCAAGAGCC
CTTGTTGTTGTCCTTTGTTCTCCAAATCAACACAATCAGCATTCATATTA
TATGCTGTTTTGTAAAAGGAAAACAAAGGGCGGAGTTGAATGGAGTATGA
CCAGACGTAAAGATGTTAAGTGAACCCAGTGGAAAGAGTTGTCTGGAGGA
ACTGCTGTGGAGGCAAGGTTTGAAAAGTATGGAAGAGTTTAAGGCATCCA
AGTTACATCAGATTGCAAGACATCTATTCATAACAAGAGAGAGCTCAAAA
CAGAGGTGAAACAGGTCAAGAAGGGAGAAATAGCTTAGTGACCCAAGTTG
TGTAAAACATCAAAGTTTTAGAGAGAGACAGCTCAAAATTCAGGACAAGA
AGGCAGAGAAATCTCAAGAAAATTAAGTGTTCCACATTTTAAGTTTGGTT
AGAATCTTTTGACATTATTGCAGCAGATATACTAGTGCTGCTGGTGTGTT
CTACTGATTGGTTGTAGCTGCACCATTACTAAATGCTCAATGATGTAATG
TGTAGCGCTCCTTTGTGCTGCTGCCTTCAATCTTTACTAACTTCTACATG
AAGTAATATGCAGCCTACTAGCTGTACGTGCTGAAGGCAGCAGAGACAGG
AGGATTTAATTTTGACTACTCCATAGTTATCTATGACTATGTTTCTGTAC
CCTACACAAGCATCATTTTGGACTGTACTAAATGATCATGATGTAGTCAT
GGTAATTATATTGATATATTGATGCACATGGAACCAATCACATCATGAGT
AGGTGCAATAATAATGTTTTCAGATGTAGTAAGTTTAGCTTTATGAGCTC
TATATTACTGATATATAGACAAAGGCTGATGGGGGGATGACTGGAAATAA
AGGCAAAGGCAGTCAGCAAAGTTTGGTAAAATGTTGGTGATACGTGGTGC
AAGTAACATCCTTGTGGTGGTAGAAGTAGAATGGAATTAGTTGCATAGTT
TCGGTGAAGTAGTCCCCCATGTTTGGAGTGTGGTGATGTGGTGAAGAAAA
AAGTGGTTTTGTTCGCCCCTTGAAAGATAGCATTAAATTTAAGATTGAGG
TACCGGTTTTCCTCCATTGGCCATGGTAATGTTATGGGCTTTCTAGTATT
GGCCATGACCATGACATCAGCTTCTTACTGTCATAGAGGATTGATGCAGC
TTCCTGTGGGATACCCAAATCCCAGAAGATCTATAATATATAGAGGCTCA
CATCTCCAGCATCACTTGCtgacattggccaagaacctacctcaattagt
acccttattggtgcccttattagtaccaatatggaccaattcgaaaactc
ccaagtgagggatcatcctgacctcccaagtgatgagaggtcctgacaag
gataaagatccatatctttggatctaaagcaacaagagaacactctgtca
gaagacactcatgagaagggtataaacatacccgagatgtgtagaaacct
acacagaatcacattgtttcgttgggattgcattgacatcccatcttcat
ttgatcattgtaatcactaaatgataagctcacaaattaccatcaacaaa
tctataacacctttatctacgaaattggtatttagtattttttatctcca
aacggcttaagtcaCTTGCCTGTGAGAACTGGGCTTCTGTAGAGGAGAGG
GCAGCAATGGGAGAAGCTCACTATTTATGCTGTATGAGCCAATCCTATGT
AAATGGTGACACCCCCAGAGCAAGCAATCTCCCCAAGATAAACCCATTGT
TCATTTAAGATTAGGGTTTGATCCATAGTCATTGAGCTGCCTTTGTATAA
AAGAGACCACGTGGTGTGCTATGTGCATTGACCTTTGTGAGGAGTTTAAC
CCATAGTTTACACTAAGTGCCATCATTGAGAAGTGTCAACTTGCAACAGA
TTGATTGTCACTGTGGCTGTGAGATGTGTTCAAGAACTATGTCACCATCA
GATATGTTGGTGATGTGGCAATCACAGAGGTTTTGATGGTAGGCATTATG
CGTCTCCTAGAGAGAGAGAAAACAAGAAGGTAAGTCATTGGCACAGAAGT
GCAGACTAAAGGCAAAAATTGGATAGTGACAGCAGAAAGCAGATAATGTT
ACAAGTTCTGTGATTGTAATCCCTCTTCTGACACGGTAAATGAGGTGGCA
GATGAAGGAGATATGTATGGCTATATAGCTAAAAGAATGAATGCGAAGAA
AAGAGACTGTTTCAATCTTTAAAAATTTCCATATTATAACAGCTACAGAT
ATAAATTTCCCAAATATTTGTTTTTCTGGATTTGCAATTGCCAACCTTTA
TGACTCTTAACctagggtgtaaattatgatattggttattatccccaaaa
ccgagtaacacagaatcaaggtaggatcttgcaatattactgtaaatttt
gtcaagacacgtcttgctttgtgatatcaccacatcttactctacaagta
ttgcacaaagtacttaagtatttctttcttagtaacttactatcatggtc
catgactgtcaaaaatttccagaatttctgcagtaacccagaattcagtg
ggaattcctcagaaatttgcaacGTTGCTCTGTGTTGTATGAttctctat
ctcatcatcaacatacctatatgtgctgcttgatgaaaatccagaaggtt
gccaataaacctctgattatgacaaaacttctgtagaacataacagcaca
tcctgaagaagtgaacaacatggaagaacaaggtaggttagagggctgaa
gggttactacagaggctacctcaaagtaattggagaacattaaagacaca
gatatttttctccatgagaggaattcaaaattttccattataattctaca
aatgAAGTGAACTTAGAAAATTCAGAACATACAGTAAGCTGTTTCATTAA
GTTGTCCAATGGCTCATCCAAGTGAAACAGAAAGTTTCAATGCTCCAGCT
AACAGTTGTGTAGCACAAAAGACACAATGACACAATGAAAGCCATCTACA
GTAATGATTCCACCGGCAAACCTTCTTGATAATTACGTGGCCATAATCCC
TAATTGTTATTCAATCCTTTTGCAAGCTTGTCAGCAACTTGGCCACAAAT
ACTCCTCTGTATCTTATTCTTACTTGCTTTGGAATGGGCAGCATTGCAAA
CCAAACCTCAAATCATTCTTGCAAAGGAAAGACAACCTGGCTACCACAAT
TGACAGATAGCTTCGTTACTAGGATCtccccacccccagttgcggtgcac
tagatgcaccgcacactttgaccacatccttgaaatctcttatggtgcat
ctaatgcaccataactttgtactattcctacatatgttcaggggtaacca
acagccatttttgagaaagagttcatttcaaatattaattttacaacaaa
aatcccagtaagtaccccacactgatggagtttttagatatgcatagctg
tctggtagaacttttggtaatattatatatgcctaacattcccatcttaa
ttgtctaaaaattaggcttatgcatttcttgcaaaataatgatgccaagc
cctgattacctctgatgggcaaacatgtctttttgaatccctacggaggc
tatgtaggaatcgtccagttttggtgcactagatgcaccataaggattat
catggggaaagctagttacggtgcactagatgcaccataaATTTGGGCAG
ACCAGGTGTTGTGCTGAGCCCTCTTCCCCTGCCTAAGCTCTCCTTCACTA
TTTCCCCTGTCTATGCCACAATGCTGTACCCTCATTGAGATGATTCAACT
AGTGACTTGATAGGTCACATCCTGTTCTGGAGTATTTCGAGATTCAATTA
TCTGTTGCTGACAGGTGGTTCAGAAGTAGAGGATACCACCTATGACCAGT
TCGACTGTATAAAGCAACAAGGCTTCCTTAAGCAGCCTCCCAAACTAAGG
AAGACAGGAAAACAAACCCAAACAGGACAACTTAGTGCTAATTTCTTTTG
CCAAAGATGACTCACAGATTGATAAAATAACACAAGGATTATGTTTGCAG
CAACTACTCTTCTCTGATTGTTCAATTAAATGAGACTTCCAACTCTTCAA
AAGAGCTTGTCATGCAATTATTCAAGTTTGCCAACATCTCTGATGCCTAT
TAATCTCTTAGCTCACCTGCAGCATACAGTCATCATTCCTGTTCATTTAT
TCAAAGTGGAATTGGGATAACGAAAACATTGATTTGTTGAATACGTCTTA
AACCTGCCAATAACTTCCCTAGACGTCCAACAGATGCACCATACTGTGCT
CTCGATCAAAGGCATGCCTTATCCTTTTCTCTTTCTAAATTGCCATGACA
TGCCATTTTTCAAGACTTCACAACATCATTTTGTGTATTCATTTCCTGTA
TGGATTTTTGGCTGCAACCATAGCAACAGTATCAGCCTCATAGACCTTGC
GAAAAGCTTCAAAGTCCAATGACTTGTCACTCGATGCATACGCCAACTTG
GCAGCGCTGTTGTAGTCAACAGATAAATCGACACCTTTGCTGCAGCAACA
GATGTAGGAGAAGCTTCCGCAGCCGCTGCAGAAACTGGTGACTCGACAAC
AGATTCAGGTGCACTGAATAAAGCATCTATTTGTTTCTGAATTCCAGATG
CCTCATTTTCCATTGCTTCAAATACCAACTTCATCTCGTTAATTTTCTCT
CTTGAACTTTTGCCTTGACTTCAGCAACCATTTGTTCGTAGTACAAACTT
TGAAACTGCTTAAAATCTACCTTTTTTGAAGAAGACTTAGCGTAAGAGTC
GTATGCAAGAGACGCGGCCGCGTCGTATGGAATACTGACATCGATAGGTT
CGGGCTCGGCGATTGCTTTGACGACATTAACAGAGGAGTCATTTTTTTCG
TCGCCCTTTTTTCCAAATGCAATCGCGGCTCCACCAATAGCAGATACAGC
AGCACCGACGCTTGCGATCACATATGTTGGGTCAATCGAGATGGCAGCAT
CAACAGCCGAGGTGGTCAAGCGTGAAGCATTGTTGCTGGTGGAGGATTGA
GCAGGTGATGGTACGAAGGCAGAAACTGGATCAGTGCCAACGATTGTGGC
GAGCACTATGATTCCAGAAATCTTCATTTCGTTCGGATTGGATGGAGCAC
TGGATGAAAGAAGAAGGACTTTCAGATCAAACACTAAAAATAAGACGAAA
TAGCTATGAACCACGCTCTTTCCCACAATAAAGTTAGAACAGCAATAAAG
CCACACGTATTTTTTGAAGGCTACAATACCATAACCACGGTGTATCGTAT
TGTACCATACTACTACACAACACAATGATACAAGTTGAATAGAATCTCTA
GGAACTTGAATCTCTGTACCGTACCTATTCCTATGATTCCTTACGGTGTG
AATATCGCTGTGCCAAATTTTTCATGAAATGAACACGTAGCCTTGCACCG
TTGACATGATATTGTTCGACGTGTTGTCATCGATGATAGAGGGAATTGTA
CCACACAGAGCTCTTTTTCGTAGGCGTCAAGAGGTGCAATAGTTGCGAAC
CACCAATGCTTGAATTGGGCAACAAAGATCAACCTCTTTATTGCCTTCTC
GGTCAAAGCGCTACTTATTTTCTAGACAATCAATATTAATCCTTCTCGAC
CTACCACAGGATGAAGTTCAACAGTAAGAAAAGCATTTGCAAGAAAAACG
CTGCTGTCTTGCTGATTGCGGTCGTTTTAACAATTTCAAGCGGTTCGCAC
AATGGCATCACGTCTGCCTTCTGGTCGCCGTCGCAGAACGAATCGATACG
CAGCAGATGCAACACCCGACATTCAGTGGCCCACCTATGGGCTATCAACG
GCAGCGGTGGCGCTGATTCCGAGAAACTGGTCATCGAATTTCTCACAGAT
CACAACCGTGACGCCCTGCTCCGACCCACTGTTGACCCCAGTAGACCCAT
TCTCGTTGATGCATTTGCGTGAGTCTGTCTCTTCCGCATCTCATTTAATA
ATTGGTTTCTCTCCACTTACAATTACGATGCTGCTCTGATAATGCGTAGG
CCCTGGTGTGGCCCATGCAAACTACTTGACAAAGTACTGAAAAAGTCACA
ACCGCGTTACATTGGCAAAGTCGACTTTGTCCGGTGGAATGTCAATGATG
CAGAAAATACCGCACTCATCAAGTCACATTTCATTCAAATGGGTTATACG
TTGAATAAATTGCCCAGCTTGATTTTGTATAGAGAGGGCGAACCAATAGC
TGTAAGGCCTGGATTTGCAAACGAATTCCAATTGGATGATTGGTTGGAGA
AGACGTTACCAGATGTACTGGAGAGGACTTTCGACGAGAATGGTGTAAAA
TTGAACCAGCTCGAGGGTTGAATCAGGAGGTTACTGGAAACGGACCTGTT
ATGGAGAAAAGGGAAGATTCAAAGGATCGCGTTGATGTTGATGTATTAGC
TCCAGAAGTGGCAAAGGAGATCAAAGTTGCTAGGCATTTGTTGTCCCCAC
TTGACTTCAAAGCTAGAGTCATGACAGAACGACTTAGAGTCGTTCAGAGG
ACAGATGCCCACATTGCATCAGTAGAGACACAAGTTGAAAACGAGAAAAC
CAATCTGGACCACAATGAAGTGCTCACCGATTGCACGGACGAAACAGAAT
GTTGGGAACGAATGGCAGAGACGTTTGGATGGAAGGATCGAACAGTAGTT
CCGGCCACAGATGGAATCTTATTGCCGAAGAGAATTGTGTCTTGATGGTG
GATATTAAAGGCCGAGTTGTTTGCCTTCTCTGGCGAAAAGATTAATCAAG
ATAATTCAATCTTAGCCAAAACAATAGACCCCGCGATTATTTTTTGTGTC
CTTATAATGTAGTTGTCATCTGAAATAAGACCGACATTATTCAGCAAATC
ATGAAGGTTTTCATTGTCATTCAATTGAGAACATGGCACTTCTCTCTGAA
GCCCCTACAGGGAAGTAATAAACCTGTCCACTCCTGGTTACGATACCTTC
TTTCTTACTGATTGTTTTGCTGGAGGTTGATGTGGATGTGGAATTTATTG
GAACGCATGTTCACGTATGGATTGGAAATTAATGAATGGAGGTGAGTTTT
ATTCAAAATGGCACCTTGGACACGTCTCACCATCTTTTAGAAAAACAACT
TTGTTAACTTCTAATTGAAGTTAGTAGTAACTTGCTGGAACTATGATGAG
GCCATTTATTGAGGAATTAAGGAGTGCCAATTGACTCGCCACTGGCAATG
CAGGACTGAGTGGTATATTAGTATGACTTCTCTATGATATTTGTTCCATG
AGAGGCCTGTTTGAATCATTAAACATCATCAGTGTCTTTGGTGGTAAAGC
TTGTCAAGCAGTCCACACTCAATGGATCATCAAATTCTCTTTGTGGCTAG
GGATATCCAAACTATCAAACCTTTCAATAATAGAGGACATTCTTTTATAC
TTTACATACATCAAACCCATAGCAGTCATAAGAAACTTGAGTTGAATCTC
ATGTCTCATTCTCATTCCAGCGGCTTGTCCAGGGATATGGATATCCAAAA
TTGGTGTTCCAACGATTTCTCAAATCTAGGGCAAAAGTCGCACATCTAAA
GTATATTGCTTATATTACATTGATGTTACAGTACATTATTGATATATTAT
ATATAAGAGTAAAATATCTAACATAGGTATCTTTATCCAATGTAGATTAA
ATCGAGAATTATGACTTTTCTACATTATGATAAAATGTTTTGAATTCCAA
AAAAGTGTTCAAGATCTGTTTTTGTATCCATTTATAAGTGACTCCATCAT
ATAGTTCTGCAGTTGTTTTTGTCTCAGAATTGCATGCAAACACACCAAAC
TATTTATGGGACTAGATTTCCTAATGGTCTTTTGCATGTACACATTTGTG
GACATTGAAGAATTGAACACTTCTGTCGTGTTTTTATTTTCATTTATAGG
ATAGTACTAGTAGCTTTTCATCTGATAAAAACACCATCACACACAATGTT
ACATGTGTTAGAGTAGTATATCTTGATATGCAACAAACTAGACAGTAGAA
GGTACTCATACTGTACACATGTTAAAAAGCCAGTCCTGTAAACAAAAACC
TATTTTGACACAAGTAGTTTTGTATGTCAAGAAAAGTACAATCGCCAAGT
GACAAAAATATTAGGCATGGCTGTGATATCCCTACAAAATCTTAACATCC
CATCTGAATTTTATATATTTCAAATTTGTCTCAAACACCAAAATTTTGTA
CACCAGGATAGGAATTTACATGCATGTTTATGTCGTCGCTGTCTGATTTT
GTTTGTGTTCAATGAGATGTGAGAAAAGGAACAGCATATTTTTGGGTCTT
CAGATCTGgaaatgacattaccatgtcatgacatgaagacaattcatgtc
atgaGAACATATATTTAGATTTGTAAGGAAAGATAGACCAGATAATGGCA
AAGCTTTTTTAAGGTTTTCAGATGAAAATTATGCTTTTCCTTGAAAGTTG
AAAAATATACATTATGTCTGCAAAATAGTAATTCTATCCTACGTGAAATT
TCATTCCATATGGAACTGAATGGGTCACTATTGATGAGATGATATAGCCA
ACAAACCTAAAAATCTTCTTGAACAATAACACAAGCATTCGATCAAACCC
AAAGAAAGTATTTTTACAAGGGTACAGATGAATTGTGTCGAAAAACTAAT
GGTGACTGGTTGTTTTGTTGGTGCTCTTCCCAAAATTGTACCTGGGTGTT
ACTTTTCCCAAGATTGTCATATAGATTAGGTTCAGGCTTAAATATATATT
ATTTCTAATTGAGTTTTGAGAGTGAAGTTTGTTTCTGTTAGCCCAGAAGC
ATACAGTTAACATGAGAAAATAACAGAAAAATACAAATCTTGTCTActgg
aaaactcacactctaaggaccccatattctaaggccaagactccgacctc
tataaaaatgtcattttcacttaactcacacttcagagccattgatatag
ccttactcaactacatcacaccaatatgaattgctccgtaactcattccg
gttcacaagttatgtcatttaacatgaaaactgaccacaaatgaactgcg
ctaacactgtcatgacaaaaatgattcctctcgatacaattccggtacaa
atgcatactttggtaactagaagtggataccaatattttttaatatgcaa
acatcactagttttgggtttggagacatccgaatcttttgacatttgcca
accttggagtctgagatttacggTAGATCACAATTTGCATTTGAAAAACT
TCACAAATTTTAGCTATGTCAGTCAATGTCTAGAGTCTGATGCTTCTGCT
ATTTTGGATGCAATGGTAGTCTTCTCCAACTCATTTGTTACTGGAGAAAT
TAATCTAAGGAGGTTAATGATTACAATGACTCATCTGCCAAAGTTTGTGA
TGAATAAACTTTTGAAAATCCCACTTTGAGAATGGTTTTCTGTGTCAAAA
ACAAACTAccgtaaaatcggtttataggaactatcacattacaagaacca
ccccatccaactgacgcgtttttgtcattttcacgccctacacatgttct
ttagtgttcaaagcactaggaatgtatagccctcattgtcttcaacatgc
ccatgtgtacagctcctcataattccttctggttcacgagttatgatgtt
ttccaatcaagctcaccacacatcacgtccacatcaccgacacaccgcac
accgcaacatgcaaatattcaaggtaactcttttggcgcaaatcagaagt
atcccctatttcaggtaaataaagagatcaaaaattcgaccacatgttaa
tttcactaccttcgaggaacaataagcgtatctttaacatttactaggtc
ttataaaccaatttttacggTAGGCAACTCGTCAGAAGAAAGCTGTTTTG
AATCATGTGTACTATAATAAACCATTGAAAATGAGAATTGTGCCATCTGT
CTTGAGGGAGCTGCTAAGTAGCTCTCGCACCTGGAGTTATGAGAAAATCC
ATGGTAGTGGGCTGCCTTCAATTCAAATTAAAGAATTTTTCATTGTTCAT
AAGATATTTTTAATGGTAACTTCCCATTGCATGCAATGGATTGTGTGGAA
GAGCCTGCATGTGGTCCATTTTGACCCCAAGGAATAAAAATCATGTACTA
TGACAAGCCTCTCACCTAGATCTCACCTTCTCTAACTGAATGCCATTAAT
TCCTACTACTTAGTCCAGTATATATCACTGGCTATTTTACATCCTCTGTT
AGCCCATAAGACAATCAGAAATCCGCTAGTTATCTCAACCAACTGGCACC
AACAGACAATGTGTCAAAAGCTGCGAGCATTTTTCATTCTTGATTAACAT
GGCTAGACTAGACATGAAAATCAAATAATCTATTCCCTGCCTCTctagtt
caccatttgcacatcaaatcattgatcacagtgatgttttccatcacaca
ggatgtctgccgccagagctcatgctcatgcagcactcatagtcattacc
tctctacagcatggattatttggcatcatcactatttacatcttccccaa
atctttcaacacacaccactggttgtaagaaagaaattcatcATGAGCAC
TAAGGGACATGTCCCATGCAATAAGAATCCTTACAGTTCTTGATGGTCTG
ATATGCAAAACAAAACATTCCAAAGTTAAACACTTGAAGATTTCTTCCCT
TGTCTAGTCTAGGTCTGATACTTTCTCTGTTAGTCAAGAAGTAGTTGAGA
ATTTTACTAGTAAAATCAGATGACCAGTTTGGATGATGTGTCAATAGACA
CAGAGTCAAAATTTTACATTATTTCATCATTCTTGGGAGAAATCTACAGT
AAACTCTGGattatgagaactgtcataatggtagaagaagaatggcacaa
aaccttgaagcaattgtgttttagctcagttgtcagaacccagtgattct
aaactcttgatttttagattttccattacagtagcaacacaaccatatgt
gctgctccttgtgacccgaatggtgtcttaggaaccacctatgacaccaa
aactcactacagatcagacacatatggcagagaggtggactgcctggact
aacagggatgttgtaaggtgaaagggataccatatatgctaccttgaagc
aattagggtcaaattaaagattactatattttcaattatgttaaCAACAG
TAAGAAGGCTCAGAATATAG
>scaffold137|size356950
ttgatctatctcattcacaaaatgatgtcatcaatggttatttcttttgt
ttgaaaatccagggacattacacaaatcttggtcgacaagagttgccctc
gttgacgttgacacaaatcgcaaatcacatttacactttttctacatatg
actgaccctccctacttacttgtaatggcatttctagtatttattatgta
ctcagtacataggggtactgagatagtaaaaataagaaaacgggactcgt
ttgaccaggattcaaaatgcgatctgcagaaatatgatttgcaatttacg
ttttaggtaagattatcaatttcatacacaattttgtgtaaaatgcgata
tttgcaaaatgcgaatgataaaaaaatgtgttttcggtatgctccAGTAT
CGACTGTTCCCATGCTAAGACAGCAGGCAtttcattgagaaaatcgatgt
gtacacagcaaaacacaggtagaaaaggtgaagaaggaacacacacacaa
tactaaaatacttgcccccgcctattgttgttggctggccagcaatgcca
ggtgggaagattaactcagtctttggacagagttttgctgctttgctgAA
AAAGACATTTCACAATAATCATGGCTTCTGTTTTCAAATCAAACTCAGTG
GAAGATAGTTCTGCATCATGTCAGTTCTCTAATGTGGCAGTGTCATGTCC
CCATAAATTCTAATGTTTTACATTGTCCCTCATACATTGCTATCATGTCT
TCCTCATCCATCATGCTGTACATCAAGATGCAAGCAAAAACATAGAGATA
AAGTAAATGTGACTGTGATGATGATTGCTGACTGGATGAGACTATAACCG
ATAATACTGAAAGAAACACCCACGCACTCCAcgcacgtgcagcgcaccca
aaaagcacacacatgcacggcacacacacgcacactaaacgcgacgacgc
gacgcgacgcgcgacgcgacgcacacatgcacacatgcaaacacgcaaat
gcacacatgcacacatgcacacatgcacacatgcacactgcacacgcgac
acgcacacgcacacacaacacgaacacgtaacacaaacacaaacacaaaa
cacacacaaaacacaaacattcacacattcgcaatgcacacaggcacaca
tgcacacaggcacaaaggcacacatgcaccatcacgcacatgcacacgca
cacaggcacacaggcacacaggcacacaggcacacaggcacacaggcaca
caggcacacaggcacacaggcacacaggcacacaggcacacaggcatatc
acagacaagcagacacaagacgcaagagacaagacgacagcacacaAGAC
AAGGCTacacacacacacacacacacacacacacacacacacacacacac
acacacacacacacacacacacacacacacacacacacacacacacacac
acacacacacacacacacacacacacacacacacacacacacacaGgaga
gagagagagagagagagagagagagagaggagagagagacagagagacag
agagagacagagagagacagagagagagagagagagagagagagagagac
agagagagagacagagagagacagagagagacagagagagacagagagag
acagagagagacagagagagacagagagagacagagagagagagagagac
agagagagacagagagagacagagagagagagagagagagagagagagag
agagagagagagagagagagagagagagagagagagacagagagagagag
agagagagagagagagagagagagagagagacagagagagagagacagag
agagagagagagagagagagagagacagagagagagagagacagagagag
agagagagacagagacagagcagagagagagacagacagagagagagaga
gagacagagagagagagacagacagagacagagagacagagagacggaga
gacagagagacggagagacagagagagagagagagagagagagagagaga
gagagagagagagagagagagagagagagagagagagagagagacagaga
gagagagacagagagagagacagagagacagagagacaaagagacagaga
gacagagagacagagagagagagacagaagacagagagacagagaacaga
gagagagagagagagagagagagagagagagagacagagagagagagaca
gagagacagagagagagagagacagagagagagagagacagagacagaga
gagagagagaggagagagagagacagagagacgagagacagagagacaga
gagacagagagacagagacagagacagagacagtgagacagacagagaca
ggggagaaagacaaaagagagagacagagaagacagagacagagacagag
acaaagagacagagagacagagagagacagagagagacaggagagagaga
gacagaggagacagagagagaacagcagagagagagagagagacagagac
agagagagagacagagagagagacagagagacagagagacagagagacag
agagagacagagagacagagagacagagacagagacagagagagacagag
agagacagagagagacagagagagacagagagagaatgagagagaATGAG
agacagacagacagacagacagacagacagacGAAGAACTGAAAGGTCAA
AAAGATACATGTGCATATTACAAATGCTTTGAATATTACTTATGCACACC
ATTTAGATGGGGATAGTATTTGGCATCTTAAAATTTACCTTATTTCTTTA
GAGGGGTTATGTGCATGAGGTAATTAGGCACTAGAAATGCTATAGTGCTA
CATAATACCTTACAGACTTATTTCCAGGAACTATGTCTGTGAGGACTTCA
TCACAATATTATTAAGTTAGAGTTGTGAATTGCAATCCACACCGATTATC
ACGGATGACTCTCCCAATTTTTAAAGATGTCGACATCTTGTTGTAGATCA
TTTGAACAATAGTTAACAACATGAAGTGTGGAAAAGTGTCCATGGcgtta
attatttaagtactgattcctatataagagtaaattttggattcacgggt
cttcgtgattccttgggaattggtatgctgttcattgaatgtgttcgatt
acaattcccagcgaattgaaattaatgggtgggatccagttggcatgtcg
caacagaacagaatttactttcattcttggaccaatgtgtgccggtatct
tttctccaacagaggaaaatgaggtagatacatccgatttctacagaacc
cccaaaaattcagcttttccataggaattgcaatggtgccttcagggtgc
cttccattggatgaatgcaatatccagtgaaaaaacgattccctgaatat
tgcagtctggtgaactgacgtttttgcgattccctgggaaacgcaccttc
cctggaagatccggtaaattgtgaaacgagggaagtattcagcagaaaat
tgtgtgaacacggtagtgaacagtagtgggctgttatgtaagcgaaagta
tactttcaaatttttcgtctttcttaggaatgaatatgtaatggaaaatc
ggcgagcatcgcaagaaagaagtgcattcaaacgagtgaatacgtgcgtt
aaatgttgttaggggcgaccttaattggcgacgacaatgaattgaaggca
atgtcctcttgaatatttttgaacattattgaacattattgaacattttt
gaacatttttgaacgtttttgaacatttttgaacatttttgaacatgttc
aaaagtgttcaaaaatgttcaataccacgttgtctacatacgaaccctaa
tatttgaaaaaatgttcaaaaatgttcaaaaatgttcaaaaatgttcaaa
agtgttcaaaaatgttcaaaaatgttcaaaaatattcaatcgagttcgga
aacaacgatcgcttctttccgaggggtcatactggactgaatcgttgaga
gttttaacggatatataatatttgaatcgctttacatactctttctttgt
ttccgttgaagtcagctatatacaatgtatacgtacaatagatttaaatt
tgattttgtgggattgcttgcatcgacatcttctcgccaaattttccgtg
atagggttatttcataatacacttccttcgttccacatttgccggatctt
cCTGGATTTTGGCCTAACATGCATCCAAATCGATCTCTGACATTCCGGTA
ATGAAACAGTGGCTGTACAGAAAAACAGGGCAAGAGACCGTAAAGTTTGG
TTTTAAACACTTTCTCTTGCCGTACCATACCATACGACAGCGAGTACAAT
TAATAGTGACATTTTCGGGTCATTTGACTCCCCCGTGATGACATTGTAAA
AGTGATGTGCACATACCAAAATTGTTAAGCCCCTCTATGTCCCCCACCAC
AAGACCGCAAGATGACGACAAAAATTGTGGCCAAACACGATCGACGATGA
CTTCCAATCATTTTTTGTTCATAAACAATACCTAGATTATACACTCAAAC
ACAAAAAACACATACGATGAACTTCCTCCCCTTATCATTCATCATCACAG
CCAACAAAACAATCCGCCACTGGAACACCTAGTAAACAGCCATGAAATTT
TGCGGCCCAGTACACAGCCACCACGCCTTTGGCGTCAATAGACATTGCGA
CCCAGTAAAACCACCTGAAGAGGCCGTCGAAGAAGACAATGCACCCCATC
GGCAACGGCATTGTAGTCCATCAAGTCCGAGGCGTTCCTCATTAGATACC
GGATCGGTCTCGCCTACATCCTCAATGCCGCCTTCAACGTCAAGATTGGA
GATTAACCGCAGCAGCCGCAGCACGCGACGAGAATCATCGGACGATAAAG
ATGACAGTCGTCGCGTGCGCGGCCGGTCGAGTCATCACAAAGAGCGTCCC
TCAAAGTCGAGCGCGCGAGGCGAATCTATGTCACGATTTTCCTCCCAGCA
TCAGTTCATCGACCCGGCGTGTCCCTTCGATGTCAACGGATATTGCGTGG
TCCACAAGGACGTTCACATGGCCAAGCTCAACGCCGATGGATGGAAAGTT
TTACGCGAGGAGTGTCCGAAATGTTTGGCTATGCCTCGTCGCCCCGTCAG
TAGAAAGATCAAGGAATCGAAGAACACGAGCAGACATGGATCGGATCTCA
GTGGGAACAGTACCGATCGGACAGAAAGCTCTACACTAGATGAAGATTTC
GATTCGCCGCCGCAAAGTAGTTCGAGACGCAGAGGATCTCGTGCTCATCA
AGACGTGCGAAACTCGGGCAACAGCTTTTATTCTATTGACGAATCACGAG
AAGTTAGTTCGGGACGCATGGCTCTGCAGACATATAATCACGATGAGCAG
GAGGTTCGGAAGTCCGGACATAGCTTTTACGCTGGTGAAGAGTCGAAAGG
AACTTCTTCGAGGCGCACATCTTCTCGGGTGAGTTATCGCGACGAGCAAG
CTGATGTTCGGAGGTCTGGGAATAGTTTTTACTCTATAGACGAGTCCTCA
CAAGCTAACTCAAGACATAGAGCGCATCGGGAAAATAATCATTCAGAGTT
GGTGGTTCGAAAGGCTGTCAGTAGTTTTTATTCCACCGATAGTAGGAACG
AGGAGAAATGCCGAAGCCGTAAGAATCGTGGACATGATGGCAATGAGTCT
TGCGAGGATGACGCCTCGTATTCGTCTGGATCCAGACGAGGTAGAGAGCG
ACGAACGTCACACCAAGGACGAGAAGGAAGTGCTCGAAGCAAGAGTATTG
GAAGGATACCGAGAAGTTGTTCGCGCGGCGCCCTCTCTCGTGTCTCTCGT
TCCAGTCGCAAAGGAGATCACCAATCTGACAAGCACATTGCCAGAGCGAA
ACCAAGAGTCATATGCGTGAATGGTGTGCCCTTTGACAAGAACGGATGCT
GCTTCCTGCATCCTCACGTTAAATTGGCTTCCAAAAAACTCCTTGGAGGA
TGGAAAGTTCATCACACTTTTTGTAAGGCTTGTGCCGTGGAATCCGAGTA
CAACGACGATCAGAGCAGTGCGGTATCATCTCGGTCCGGTTACAGCTCAC
GACGCACGTCACGATCAGAGTACTCGGAGTGCAGTAATGGCACGTCGAAA
AGGTCTCAATCTCGAGGATCACGAAGTGTTGCCGAATCAGTGCGCTCTTA
TGGATCTACTATGTCAGCTGGATCGTGGACATCAAATCAATCTCGAAAGA
GAGTGCAGAAGAATGACGATTCTTTCTTACCATTAGATGCAGATGGGTTC
TGTACTCATCATCCAGATGTTCAACTAGCCAAATTGGGCAAGCATGGTGA
CTGGAAAGTGTTGATGGATTTCTGTCCGGAGTGCGCTGAGGCGTCACTCA
TGATTGGTGGAGCCGTGGGCAGCAAATCGAGAAAGCAGTCCTCGTCCAAA
TCAGTCAGCTCACGAAGAGACTGTGACGAAGCATCTGCTAAATCATCAAG
GTCCAACCTGAGTGAAAGGACCTTTGTCGAAAAAATGCCCTACATCGACA
ACGATGGCAAGCCCGGCCATTATACCGGGTATTTGAATATTGATGGGAAA
CCCAACGGACGCGGCAAAATGAAGTATGTTGACGGCAAGAAGTTTGATGG
GATTTGGAGAGAAGGGAATCAGATCCATGGAAAGGTATCGTACAAGAAAA
GTACTGGGGCCAAATCCCGTAAAACTTCGGGAAAAGATAATAGAGAAAAG
AAGCATCGCGAGAGACCCAGCAGGAGGAGTTCGGACGACAAGAGGTTCCA
ATGAAGGCCTGATACGAGATCCTTGAATTAGAAATGTATGTTTTTTGTGT
GATGAGAAGTAAAATGTAGAGAACCAGATGCAGGTGTTAATAGAGTTGCC
TCAAACCTCAACCAGATGATATGTTGTAATAATTAATGAGTAGATACTTC
GTTTTAAGATGAATTGAAACATGTAACTTATTCATAAACCTCAAAATAAT
CTGTTCTGGATCTGCAATAAATAACTCTAACGAACGTGACTGCAAACGCC
ACCGAGTTTAATTTCTCAAATATCACTTTTCTTTCAGCTTCTTTAGAAGT
GAGGCAATCTCTTCTTTGCTGCCATGCGAAACCACCCCGCTTTCACCATC
TCCCACTCCGTCGTTCATTTCCATCCAAACTCTTCTCCTCTGCCTTTCAT
CCACCTCTCGAGATACACTCTTTTGATTCAAGTCCTCAAGACATTGGTTC
ACTCCGTTATCAACTCCGCCCCGTTCTTCCTTTATTTTATCTAATAACTG
AATGACTTCCTCCGCACGTCCATTCCACGCCTTCAGCTCCTGATGACCAT
GCCTCGCTGTGCGGATCTTCTCTTGCAATAGACCAAATCCATTGCCATCC
TCTCCTTTTAAGGCATTCTGTACTAATCGTAATGAATCAACGGCACCCTT
CAGCCGTTTGATCTGTCTTGACAATTGCACACGACGTTGCTTCTCGCTAT
GTAGACGTTGTCGTGTCAATAATATTTCTGCATCCATTGCCATGATTTGT
TGAGCGGTGGGCAATTCTTCATTTTTGGAGGGTGGTTCAAATTTCGACGA
GAATTTATTGCTGGATGCAGGTGATACATCGGTAGTCGCAGCGCCACCGT
CATTGTTGGAGTCTCCTCCTTCCTCGTCACCTTGCAGAAAATGCTCCAAT
ATCTTACGTCGTTTCGTCTTTGAAAATGATTCAATCGTAAATATATTCCT
TGAACAATAAGATTCGAGCAGGTCCAAATTCTTCCTGTAAACCCTTCTCA
GTTTATCTAGCAAGATGTCCTCCCCCGAAAGCTGCGATGATACCTCGCCA
CTCCCATCACCATTGAGCGCGCTCTTTTTCGGAGGAATGCGAGGGAGTAA
AGGCAAAGCGGATAACTCCTCGGTTAACAGATTGTCAAGGGTGATGGCTA
TCTCGTCAAACAGCTCGGATGGCACTGAGCCGAAGATTAGTTGGTTGGCG
GTGGTGTCTTTGGTTTGTTCGATGGTGCTGGTAGCAATTTTAGATGCGGT
GGGTTCCTCTCTGCTGCTCATGTCTGGTTGAATTCGTTGATCGTTGGGGC
GGGGTGGGGCTGGGATTGTTGTGGTTTCTCGTGATACCTAGACTGGGAGG
GATGAATGCTGATCAATGCGTAGAATGCGATGTTGGCAAGAGGCCGGCCA
TATCATTGTACGTAACAACGAGCATGTTACGGCACCAAGAGAGTTGTCTT
GGTTGTTTGTTTTTGCAACCCCGTATGAGAAGTAAAGGTAGGCAGGTACC
ATAATATTGTAGTCCAGACTTTATTTCATACATCTTTGATGCCTCAAATC
ACTCTACATTTTTTTACAAAAGGAGTAGTTTCATCATGAAAAACTGGTAC
AAGTGATATCTTTTAACCTAAAACCCAGAAGCCTCTAGGTTGGAGAATGG
TATACCAGTAGAATAACAACCGAACCCGTTGGTTGAGTGGCCCCTAGATG
AATCTGTCCTCAAGCCTCTGAGTGACATTAGCAGGAAACAACGAGATTTG
GCAAAGTGAGAACTTTTCATTGAGTTGTTCTAGCAATGGAAGGATGTCAG
TACAACCAATTTCCTACCCACAAAATCAGAGTAGTAGGAAAGTAGCAAAG
TTTGTATaagactgggcctttagaaaggactagtatgtctgtctgtcagc
agtcgaaaatggacaaagatacctttttggtgatataagacggctatata
taataggtgcactatctgtcctagtgttatcatgatacccagccagccag
acagtggattccaaaaaactgatttcgactaaagttaaaaaagaactctg
gcgcaaacaaagtaactgtactttaataccatagaaatgtaccaaCAAGA
TGAATTGGTAGGGGGGCTCTCACTGCATTCTTCGAGTACAGATGTAAAGA
TGGAGTTGATGTCAATTGTTATGTGGCAACAAAGTTCATTGAAAAAGGAG
AACATTTTTACTACATCAGAAGCTGCATATGGGATCAAGAAGTGGAATAT
TATCACATTAATAAAAGTCACGAACACAATTTACTTAGTCTACAACTCGT
GTTTCAGCCTTTGAGACATTTGCTTTAGCTTGAAAAGAATCTGCGAGCAT
AGGTACAGATGATCTCAGTACAATCATGGCATCGCTCCAAGAAATAATCG
AAAGCATGCATACACCATACAATTTGCTTTGCTCTGTGAGAAGTGTGATT
CAATGGGCTGGACAGGAGGTGAGATTCCTAAAAAGAAGTTTCTATTGCAT
ATGGCACTCACACTAGGACTGGGGTAAAGGCAATGGTGGAGTCATCAAAC
ATGATGATTAGCCAATATAGAATGAAATGAATTGTTGGAGTACAACCCCT
AGAACTTGGCTTAGCCTGTAATGCTTTGATAAAATTGATGATGTCTACCA
ATCCATGTTTGAGGTGCAGTAGCAATCAATGTATAAGGTTGTCTTTCAAC
TAACTTGTCATCATGACCTCTAGATTGAGCAAGAGAGAGAGACAGAGGTT
ATTGGTGATGCAAGCATCTGAGCAAGTGCAGTTCGCATCTGCACAATGTG
AACTTCTCAACGTGATAAGACAAAACCAACAGGCAGCATTTTACTCAGCT
GTGTTGACAATGCGGACTTCTTGACCAAAGATGATGTGTGTGTTGTCACC
ATGACTCCAATGGCTTTACACTTTTCAAAATCAGCCTAAGAGTATGGAGA
CCACACAGATTCCCATTAGAAAGCTGGATCCATACTTGGTATAATCTGAA
AGATTGTAGAGAGATTGGACATGAAGGAGCAAGGCTACTACTCATTATCA
CTATATGCATCATGAGGAAATATGGATTAAATATTCTCCAGTCACCAATG
TGCACGGTAGGGGTATAGCCACGTCCAGTGGCAGAAAGTGAGTGCACATG
GAATAGAGTTCCACCCAGAATCCAAAAAATGAGCCAAGGACAGGTGAGAG
TTTTTCATGAAATGGTCACTTCCCCGATCCTTTCATCTCCTAGATGTCCC
AACAGCAATATGACCTTCATTGCATTCATCCCACAAGTAGAAATCATGGC
GAACAAACAGTTTAATGATAGGGTGACATAATGAGCTCTGTGTTACCAGG
ATTCCCAAACTTCTGTCAAATGAATACTCAGTGATAATCTACCAGAATCC
TTACCAACATGGTAGTTGTCATGTCCATTGAAGCACTAATGCAGTCAGTA
ATGGAATTCAGAAAGCGAATACAGTTGGAAATGTAGCTCAGTACAATCCT
CCAAACTAAATTCAAAATCTCAGGTATCAAATTAATTCACAAACTTTTTT
GTCCCCTATGTCCTACACTAAATTCAAACCCAATTGTGAAGACAGGTGAA
TTAATCAATCTCAGCCTCAAAGCCCTCGGATGAACAGAATCCTTTGTTGA
CTACCTCATGCTATAATGCATCCAGCAAGACAAATCACTTGTGAAAGTAC
AACTGAGATTGGATCGTCCACAACACAGCTGCATGTAATTTGCTTCATAC
TGTCATGAAACCTAAATACTCCAGTGGGTCTAAAAACTTCGAGCTCATAT
CAATAAAGTAACCTGAGTGAGGATTGTGCCATTTGTATCAACACTCTTTT
AGGCGCTATAGACCTTCCTTTTGCCATTATGATGCACTTTGTTTTGGCTT
ACATAGCCTGATGATGTGTTTTGCTTCATGTGACAATTTTTCACTTAAAC
TCATCAGATGCGATGTGGAAACAGCTTTCTCTATCTGCTCAACAACTGAG
AGTAATAAATCCTGCAAAGTAGCTTTTTGTTTAATTAACGTAGATATTGC
AGCTGGCTCCTTTGATGTGAGCAGAAGGAGCAGCGTCCTCATGTGAATCT
CTATGGTTGTCCAGGACCTAGAATCTGAACTTCGCTCTGTCCTGCTCAGC
TTCAAAATCCTAGTTCTTAGCTCGTGTAAAAAATGAGAGAGCATTTCATC
GCGAAAGCATAGAATTAGTGTGACTGGACCCAATAGACGCGCAACAAGTT
GTTGCTGTATCTCATTCTCTGAGTGGACAGAACTAGTTGCCCCTATTCCC
ACTAACAACTCGAACATGTTCAACATCGATTCCAGTAACAATTGATCAAA
ACTTTCGCCTAGTTTCAAGAACTCAGACTGAGTAAAATTCGTTGTTCCAT
GTCGAAGAATGATGTGGGGATACACTTCCTCCCAAGTGAAAGTAGCAACA
ATAGACATTGCAGCGCGTGCCTGTATGATCTGCTTGGTATTGTTCGAATT
TGAACTTGATTGCGGTAAGAGCCATTTCTCTAGGGTGGGGCGAATCATTG
GGAGTATTTTGGAAGGAGCTTCGTTGTGCGAACCAATCAAAAACCGGGAG
AGAATTTGTGTCGAGATGTCGTACGAAAACATAGCAGCACGATCTCCTTC
AGTGGCGTCCTTCACCACATAGCCATTGTCGATCTGAGGAATACAAGCTT
TTTCAATCCCACTGGCATTGATCAAAAAGGACAGGTAAGCTGACATCTTC
ATTGTCTTCCTCATGAGATGCATTACTTCGAAGATGTACAATACCATTGA
GCTGCTAATCGATGTTTCTTGTGGTGTTTTGTTGGGGCATAACGCTCGGG
AACAAATCTTAGAAATCATGGTGACCACATTTTCATTAGGACACCCAAGC
AGATATACAAGGCCCATTGTTAGCTTTTGGATTGGTTCTGGTGACATCTC
AAATGTTGAGCTAGTCATAGATTGGCCTTTAGATTGTTGCTGAACTGATG
ACGTAGAGCGAAACATAATTGAAAGTGAAGACCGATATTCCGTGCATAAT
TTTGATACAGAGAAGCTGCTGTTAGAGCCATCACTGCTCGCAGACCGCCG
TTTAATAATTGACACCATGGATGACAAAACCTTGCCAGTCTCCAAAGGAA
AGTCATGTTGCCACGAAAAAAGGTAAACAGGGAGAACCGATGCCATCTGT
AAGATAAGCATGTAAGTTCTTTGATCGACTTGCATAGCCAGACGCGTTAC
GTCGCCTCCAATACAAGATATGAGCGATGCTAGCAAACTTGCTGCAGTAC
GCCCAGCCACGGTACATGCAAACTTTTTTAGCCAAAGACCTTGGCCATTC
TGTGTTAATGAATCAATGCATCCGTTCGATCCTAGTACCAATCTATATGG
AAAGAAGGTGTCAGCAAAGACTTGTAATAGTTCTTGCCTTTTTGAGTTGC
TCTTTAGCAGATATTCGAAGCCAGATCTGCCGATGCAAGTTGGAAGTAGT
AACTTTCTCGTGATTTTCAGCAGCGCGTCAATGAAAGCACTTGCATCTCC
TCCTTCAAGTTCAAAGCTCGCCAACGTTTCTTCATTTTGAGACAGCCGGG
GTAAGATATACGAAAATACAGGATCAACCCAACATGACGGCGCTTCAACT
GAACCCAGAGTTTCTCCACCCAGATCTGCCATAGAAGAGCATAGTTCTAC
ATTGATCAAGTCATTCCTGGAAGTTGATACCTTGCCCTCAAAGGAGCAGA
TCGGAAAGTTGTCTAGCATCAGGCTAAGCGCTTTCGAAATAGAGGACCGG
TATGCAGCCCGGCAAGCATCCAGATCTTGAGTATCAAGAGCTGACTTTGT
GGAAAGTGATTTCTTTTGTCTCTTCTTGGGCATGTTCTTCGATTCTTTTT
GTAAGTGTCTTGAATCCTTCAAGTCACAGAAGAATCGAGCGCGACGGTTT
GCAAACATCAACGTCTTCAAAAGAACTGCTAATGTGTCTAGGTCAGACAC
TTGTAGTATGACGCCCTTTTGATCCGTGGTGGAGCTACGACCAGACTGTG
TAAGCTCAACAAGCTTTATTCGGAGTGTTTCAACAAGTGTCGTCAATATT
TGTGCCTTTTCAACAGTAATATCTGCTTTCGGGGTAAACGATCTGTCAAC
AAGTGATTCATCTTCGTCGCACAAATTATTCGAGGCTCTTGCATTGTCAT
AATCTGGCATGAAAGGCAAATCACATGTCTTGCTAATTGGATTCGATGGC
ACTTCAGATGAAATATGTTGCCTCTGGACTCCCCGCAAGAAAAGCATGGA
GTTTGCGTAAGCACTGCCGCCTTGAAGAAATGTGCACTCACGAGCGACAC
GAAGTGTTGGGGGCAACGTATCACATGTCATGGATTCGTGGCCATCCAAT
GAATCAAGATTCATATTGTCGGATAAAGACGCTTTCAAGAGTAATGCCAA
AGAAAGAAGTGTTGCATCGGCTGCCCCTAAATTTGCTATGCTGCTCGAAG
TTGACTCGGGTGCTGTGCTTGTAGACTTAGCTTCCCTTTTTCGTTTCTTC
TCATTCTTTCCTCCGCCTGATGTACTTTTAGCTTTGGTTCTTCCACCAAA
AGTCATGGAAGATAGCAATCTCTCCAATGATGGCAAGAATAAATCTACGT
GTTTCCCGACTTCCGCTGTCATCGCTGCTGAACCTTCTTCATTTTCGCAA
TCTTCTCTCAGCAACGAGAATGATGGATTTGCCGTACAAGATGCCATCAT
ACCCACAATCAATGATCCATCTTTACGAATGCTTCTATCGAGACTATTCA
ATGCAGATGATGCGTATGCACACAGAATTGGTACGAACGGAACTAAGCAC
ATCAAATGACTGATTGCGGCACCCCCGATGTTCGTAATTCTGGACTGCAC
GGAAAGATCATTTATAATGTCACCAAACAAGTGAATTGCTAACTTTCTCA
CATCACCATCTTCATCCAACCAACATCTACACATGTTGGGTAATAGACTC
GGTAAGTTTGCCTCCAAGACAGAAATGCCGAGGTTAAGGACCTCCACATC
ATCATCATCCTTGCTTTTCGTCCCATCCTCCTTACCAGCCAGAGATTGCA
CCGCATCTCTAATTCCCTTGAGCCCAGAGCATCGCACCGCCGCTGCGTGA
TGTCTCAAACTAGTTTGAAGGGTGGATAGTGCATTGCCTCTCGAAGATTG
CATTTCCATACGCGAAGCCAACGAAGATCTGACACCTCCCTGCGTCTTGG
CCGCATTTTTATCGAGTGAAATCGCTTGCGATCGGACGGCGACGGATGAT
GTTTTGAAGGATGTGTCTGTGGCATTAAGTTTTGCCGGTGCACGTTTGCC
TACCTTAGCCCTGGGGCGCTTGGCGAAGTCTTTGGCGGGTTGGTGTTTGG
ATTTATTTTTGTTGGTTGGTGCCATGATACGATTTCAGTTAGAAATGGGC
GATTGAGATTGATGGACATAGACGTGGTGGGGTTAATTGACCATGCAAGT
GTTCATGATTGTCAAGATGCATTATTAATGGCCTGGACCAGGCCTCTCTA
CATCTTTCCAAGTCTATCAATTGATACACAGATGATAGTTGATGGATGGG
TCCGGAATAATGATAGGTGACGGGCGTCACGAGGGTGGCGTGTGGATGGT
AAACGGAATCGTTACGTAGGTTTGGTACAATTGTATGTAAATAAAACATG
GTAGACATGAGATCACATCAGTGGGCATTCCCTGCATACCCTACGAAGGG
TACTTCGACTCGCCTACTCAACGTACGGAGGCCAGACTATGTGACTCATT
TTGCTAGGTACCAACTTCCCTCCAACTTCCCAAGCTAACATACAACTTAT
GGTATGGTACCATACTGTACAATATACAAGGATGTTCACATGCCTTCCGC
ATCTCTTCAGCATCATGCACAATAAGTAGTAGACAAGTAGTGGTTATTAT
CTTCGACGTCGATCGAAGCTGATGGACAGCTGATGGACCATAGGAGCAAC
GCCAAAATTAATGACAGGACACCTCCTTAACTGAATTGTTGCTATTAAAT
AGAATGTCCCTATCGCGGCTGCTGCTCGCGCTAGCAGTACTTTCAGCCTG
CCATCATTTTGCGACGGCATTCTCAACATATACGTCGAGGCATTTATCCC
TGCCGCCGTCATCATCATCTGCACTCGACGCTAAATCTGCGCTGCGCAAA
CAGTGGTCTAACCGCGAACGAAACAGCATCCTCGATCGTAACGGTGAATA
CTTCACCCTAGATCGTTTCTCTGGAAAAGTTCAATTTGGATCGTCGTCAA
CCATTCGAACACCTCTCGACGGCGCATCAAAGCCTCTTATAGAAAAATGG
CTATCAAACGACAAGGCCATAGCTTTGAGCATATGGGACGAAAAGCTCAT
CACTGAAGTGGATCCGCAGGTTTATCGATTGAAGCTCATGACATTGATGT
TTGTTACCATTCAACTCGCTCCTCATGTTGATGTTCGCATGTGGACTGAC
AAAAGCTACAACTCTGGAGAGTCTAATACTGTCTTTAAACTGGAGTCGGT
AGGGTTCGATCCAAACATTCAAATACTGCCTGGAGTGGGAGTAAATGCTG
ATTCTCTGGGAATTTTGATAGATGTAGTGGGAGAACTGTATCCTTCAAAG
GATGGAAGAGCCGTGGAGGGCAAGATTGGTTTTGTCACGTCGGGGGAATT
GCCTCCGCCCATGAGACTGCTGCCCGAGCCAGCGTTGAGAGGGTCATTGA
GTACGATCAATAGAACAATTACCAATTTCGCGGTGAAGTCTTTCAAAGAC
GGGGCAAGAAAAAAGTTTGCAGATTTTCTTCTTGAGGAGGCGACATAGTT
GTTGAACATTACTCTGGAAAGTGTTGACATCAACCGGTCGTAAATGTGCA
TATGGATCAGCAATGCTACTACTGCGTTCTACACTTCCTGAGTAGAGGTA
CATAACGATAATTTGTAATCTGGAAATAAACGTATTCCAATGGCAAAACA
AACCAGGTAAATTTGCGATATCTTGCCTGTACTAGTATAGGTTAGGGATT
CAGTCATGTTAATTCTAATATTGAGAACTTGGGGATTCAACAACTACACA
ACACCACATAGTGACACTCAATTCCACATCGCGTACTCCTTCATAACGCT
TCCACTCTCGTCATAGTATTCGTCTTGACCTTGCCCAGCCCAACTTACGA
TTTCATCGCACCAACCTCCAATCTTATCACAGAACCCTTGCATGGGGAGG
ATCGTAAAAGGCTCCTCGGTTTGAGTTGCAACTTCCTCAATTCCAAAAAG
GCAAACAGAAATGAAAGCGGTAGCCGGGATCATAGCAATGTGGTTCCATG
AATCTTTGAACGGCTCGTACAGCGCAAACGGAAGAAGAAGCAACCAGAGC
GAAAGGAAACGAGCAGTATGACGAGAGTATACTAGGGGAATCGGTGATGA
AAGGAGACGTTCGGATCCACCTAGAGTGTCCTCAAAGATGGAGAGATTCT
GATTGATGGCATCCTTCCTCAAGAAATGCATCGGGAGATTTTCAATTGCT
ACAGAAAGATCGTACAACGCACGGTTGGGGCGGTGATTCGCACTGATAAT
GGCATCCGCTTGTTCAGGACTGAGACGGGCTCGAAGTTCTACCTGAAAAT
CTGCCTCATCCTCATCTGGAGGGGATAAATGACGCTTCATGGAGCGAACA
AATGCCCAAGTCATGAGACTAACTTGTTGAAGGTCTTCTGCTCGCTTCAC
GGGATTAATGGGCCCCAGCCTTCCGGTCTCCGCACCCATGAAGTCCACTG
AGTCCAAGTCAGATTGGTTTCCGTACCATGCCGTGGCCATACGACAAAGA
TCACGAGTGTGGTTAATGTTCAAACCCCAGAATTTGCGTGCTTCGTCCCA
GCGTTTGTATGAATTGTTGGTGCGGAACACTAGAGAGATGTTTTAGAGGA
GATAGAATTCATATGAGATTTTCAGAGTAGAAACGAATCGATTACACAGC
AGCCTTGCTAACTCACCAAGAAGAAGTCCCAAACTTGGTGATACCAAAGT
AAACGCCGTCAAGGGTAGTCCGACGACCTGGACGAACGGGCTAGAGAGAA
GAGGACCATGCTGCACCCCGGCTAAATCAGTATAACCTCCCGCAATCATA
TTCCACAAAAATACGAACACCGCCACTGCAGTAGTCGCGTATACTTCCCT
AGAAACCTGCTTGTAAATACCAGAATTAAACAGTGTCTTGATGTTGTTGA
CGAATCGGTCGGGACTACGATGCTTCACCCATTCAGCGTGGGTGTAGACT
GTTCGGCGATATTTTCTGCTGCCTTCTCCCATTTGTTCAGTGATGGGTGC
AGAGGGATCGATGGGAGGCCCCATGTAGAGTGTCGAGGAGCGCGTACTGG
GCCTCCTCGCTACGGTGGGAATAGAGAGGGAATTCGAGGTGAAGCTGAAT
GCGCTTGACCCAGGAGTGGCGATGGAGGCCATCAGTGCTGCGAGAGCTAA
GCTACGGTACACCATTCTTCACCGTGATGAAAAGGTTGTTGAATGACGAA
AGTTTGAAGAAGACTCGACAATGGTGCTGATTTCTCGTGATGAAACGTTG
TTTTCGCACAACCGATGGGAACGAAAGCGCAATTTTTAATATTTTTAATT
ATTTTTATGAGTTCATGCCGTGGTAAGAAATCAAAGATCCCGACAGGGTG
TGACGAGACTGACGACGTGCTACTTCGACGTACCTATCTGTGTGGTAAAT
TTTTAATGTCGTCAGCGGCATGTTCCTTATTTGCTGCTTACGTCGAAACG
ATGTAGCTAGTATTACATAAATTTGACATAATTTCGTTTGTTCAAAGTTC
ATGCAAGTGTGTCATATTGAAGGAATATCTTTGTAACAGTCTAGCAGATG
ATGTGTCCAGCGCTTAGCAGAACACTAAAATCTTCGGATCTTTCGTCATG
TCGACGTACTTTACCGACGTCATCAAAATCCGTGATCTTTTCAGAAGGTA
ATTGTTTGTATGCCAACAGGTAAACATCGGAATCATAGATGGAAGCTATG
GCTGTACAATAGTCATCGTTTCCAAAACCGAAATCAAAATCATATATTTT
GTTCGTGTAGTGGTCATAACTTGTTCATCCAATCAAATCCTATTTGCCCC
CCTCCATAGAGTCACCAAAACCATGCCATCCTTCTCTCGCCTAGCCGCGC
TCGTTCTCCTGGCGCAATCGCCTGTGTCAAGCAATGCATTTGCACCACCC
AAGCCGACATCTCTCAATGTCGCTCAGGTGACGCCATCCAGCACAGTCCT
TGAAATGGGTCCACCGAAAGCGAACGTTGCTCTAGCAGAAACCTACGGCG
AAGGCTCACGTAAATACCGCCGTACCGTCTATACCCATGCCGAGTGGGTG
AAGCATCGCTCATCGGACCGTTTCTTTGGTAACATCGCCACCATGGTGAA
TTCCGGCGTCTACAAAAGTCTTGCGAAGGAAGTGCTCGCAACTACCGCCG
TCGCAACACTCATTGTTGTTTGGAATGCCATCGCCGGGGGGTACACTGAT
TTGCAGGGGGCGCAGCATGCGGCTATGTTGAACTTTTTGCCCATGCTTGT
CCTTCCGTTGACGCCTTTTACGTTGCTCTCCCCTTCGTTGGGTTTACTTC
TTGGTACGTTTCGTCTCTATTTCGTGTTAACCCGTTTCCTGATGATGATG
CTAATTAAAATTATATTTCAGTCTTCCGAACAAATTCATCTTATGGTCGA
TGGGACGAAGCGCGTAAATTTTGGGGTCTGAATATCAATCACACCCGTGA
CTTGAACCGCATGGCCACTGCCTGGTACGGACATGACGGCCAATACATTG
ATCCCGCCAAGCGCGCAGAGGATCTCCGTAACGTCAGTCTCTGCACTTGG
GCCTTTGTCCGCGCCATGAAACGTCACTTGTCCCCCCCTGCAGAGGACGA
AGAAGCATTCCAAGAAGAAATCAGGGCCAGGCTTCCACCTGCTCAAGCGG
AGGCTCTTGCAGCAGCTGCCCATCGTCCGAACCGAGCTTTGTATGACCTC
TCAGTCGCCATTGACAGACTCCCTATGCATTTCATGAGGAAAAATGAAAT
CAACAAGAACCTTTCTATTTTTGAAGATACTCTTGGAGGATGTGAACGTC
TTCTTTCATCTCCGGTACCACTTTTCTACACTCGTCACACTGCCCGTTTC
CTTTCTACTTGGTTGCTCCTTCTTCCCTTTGCTTTGTATGAGCCATTCAA
AGGATCATGGAACCATGTTGCTATGATTCCGGCCACTGCGTTGACTTCCA
TTTTCTTGTTCGGTATTGATGAGCTATCTACTCAGTTGGAGGAGCCCTTC
ACAATTCTTCCGATGCAGGGATTCTGTGATAAGATCGGAATGTGGTGTGA
TGAGATTGTGAGCTGGAGAGGACAGGGTCTTGACAAAGAACCACAGCAAT
ATTACTAAGTTTTTCGTCAGAGTGCGATGTCCAGGTTTGTGTAAGTTGTG
GAGTAATTTACTGTTCCTGTGAGCAGAGTCTTCTCAGGTTAAATTATATA
GAACAAATTTAAGAAACATCGTAGCATCGAATGTAAGGATATTTTTTGTC
GCCTTGTAAGATAAATGTATTGGACCATGCCCGGACAGGGTCCCTGATAA
AGAACAACAGAAATATTACTAAATTTTTCATCTGAGTGCGATGTCCAGGT
TTGTGTAGGTTCTGGAGTAATTGACTGCTCCTGTTACGAGAGTCTTCTTA
GGCTAAATTTCAGTTAGTACGAGTTTAAGAAACAGCGTGGCATCGAATGT
AAGGGTATTTTATGTCGCCTTTAAGACAAATGTATTGGATCTAGCCCAGT
AAATTTGATTGTGTTCCTATCTTTGAATTCAAGCGACGATACTTTGCCCT
CCTTGCGCGACATCATGTGTTCGTTGAAATTCATCATAGAGTGCAAGCTT
ACGCCTAATTTCATACCATCGATCAAATGTTCTTCTACCGACATAATATT
CTCTGCTTCGTGCAAACAGTCAGAAAAAGTCTTCGCGCTGCCGACCAGTA
CTCCATCTGCATCTCCGAAAATAATATCCCCAGGGTTGACAACTACACCA
CCGCAAATAACTGGTGTAACATCAATGCCGTCTCCGGGATGCTGCACTGT
GCCAGCATACGGAGAAATCATTGTGCTGTAAACACGAATATCGGGGCTAA
GGTCATCAACATCTCGTATTGGACCATCAACAACTATTCCGCTGAGGCCT
CTTCGTGCTGCTTCCTCAGAAAACAAGCCCCCTGCCACTATTTTCAAATA
GATCTTAAGAATGAGCATTCGTAGAAAGGTTTAAAGCGACAGACTGATCC
ATGACATACCGGCACGTGTAGATCCTCCTGTGTTGACAACCAAGACGTCG
TGTCTCGATGTTTGAGAAAGTCCATACAAAACGGCAAGAAAGTCATTAGG
TCTTGTCAGCTGAACAGTTCTTGCTATTCCAACCATGACATTTGATTTGC
CCCCGTCCCTCACACTCATGTTCGCATAACATTTCGGTATCGGATTTCTC
AGCTTCATTGATGATGGACACATTAACCTTAAGCCTGCGTATTCTCTCAA
CTCGGGTTGCTCACTTGTTGATGCGATTTGTTGATGAGCTTTATCTGAAT
CACAAAGCGCTCCAGATGCTAACTTTTTCAATCGGCGCATTATCATTTCA
ACTGCAGGGTCCTTGTCATTGTAATGACCATTGGTGGGGTTCATTCTTCC
CCGTCCATGGCCCATTGACGGCAAGTATGAATGGACACATCGAAAGAAGG
AAGTGCGGCTGAGAATTGGAATGGTGATTCCGCCTCTGTAAAGACAACTG
AACATGTTTCTTTTCCGAGCAGAGGTCTGTCAGTTCGTCAATATTGGTGG
ATGAAAATTATAGAATGCTGATGTCACGTAGCATTGTTGTGCGGTTCTCA
TCTAAGGCATGATTTGATGTTTTATATGTTCCCCATGGAGTTCCATGGAT
GAGGTGTCAAGTTGTCATATCGCTGTCATACGTCATATCGTATTGTATCG
CATTGTACGTTACAATATATAtccccacccccacttgcggtgcactagat
gcaccgcacactttgaccaaatccttgaaatctcttatggcgcactagat
gcaccataacttttgtactattcctacacttgttcagaggaaaccaacaa
catttcttgagaaagagttcatttcaaatattaattttagaacaaaaaat
tccagtacatacccacacccagggacttttcagattgcctgaactgtctg
gtacaagttttgaaaatattatatatgcctatcattcacatcttaattgg
ccaaaaattaggcttatgtgtttctgactaaaaaatgatgccaagcagat
aatacctctgatgggcaaatgtgtctttttgaatttctacaggggctatg
taggaatagtcgagttacggtgcactagatgcaccgtaaggattatgatg
gggaaagctagttacggtgcactagatgcaccgtaagaaaaggatgggga
TATCGTACCATACCCTGTTGTCAGATCCAATGACTATCGTACCTACCCGT
ATACgtagtatagtttggtatggtatgctgtgactatggtatggtggggt
gtggtaggggtgtggtgggttgtggGACGGTTGTACTATACGTTGCATAC
AGTGATCTCATGGCCGTTCCATAGTATCGTATCGTgaaggcataggaatc
gtgcgatcaattgcaaaacaattgtgaccaaaggattccgaccctttttt
tatccgtgactaagaggatacaatatgtagcattcgtggatttttagtga
actagcggataattaccgtatatcacggtttataagaccccccaaatgta
caaagataccttttggagggtcatataatacgtgtaaagctagtgattga
agcacggtgaagcgataaatgtatcctgtttatAtgttaggccaagtgct
tggtaatttccaattgctaagcaattgcaaaatgggtcaaaaaactcatt
gcaattcctagtcgacgtttgcactaccaaggaattgcaattttcatgtt
ttcaattcctcgacaacattggtttagctcgggatttctgcaacgacccc
ttgtttggcatcaatactgtagtgtgacacgtctgatcggcatcagagga
gtgtctaacatgtccgtttggcatcaatttttccgttcgacataactcaa
tgtagtcatttgtaaaataacttagaaatttcaattccttaggaattgtc
atacagatttaatatcttcgtgattacaattccttaggaatttcaatatc
gtccaggttttttccccgttacaattccttgagaagtgaacactgaccca
acataagatattcatttacgtagagattggtacaattaaaaaccctgtca
gttgagtgcattttggcaccaaatttggctacaaatgcatccaaactgac
tgttttcacacgattcaaacgtaatttggccgtggacaaggaattgttct
gcgtattcccggcagttttgcaattccttggtagtgcaaacgtcgacgag
gaattgcaaagtgccctttcgaactgagggcaattgcttagcaattggaa
agttccaagcatttggcctaacatatctacttgttatatttttttgtact
atatttcactccatttcctgccattttttgatccatttgtgtggtgaatt
tttatcaatccgtctcaattcaccactcgctgcccactttttcggatgat
tttgctttgtcgcgaggtgtggtgagttttgaggcttataggcgtaactc
agcaaccagaaggagttatgaggagaaaaacctatgggcatgttgtactt
tatgagggcaagcgttctaagatagctctagagtattttggggtgtttat
ctacgtgaaaaatacaaatgtacataaaaggggggggtcttataatccgt
ggggacttataaaccgtgatatacggTAgtacaattgcagattatttgta
ctattgcaaactatttgtactattgcaaactatttgtacaattgcatctt
attagatcctgtactattcctacgtgcgaatctgctagatttctggagga
ctggaggatttctagcggattcgtagattatatgtactattgcagataat
ttttacaattgcagatcatttgcgcaatcgcggttttttgtgcgtgtaca
aagaagttgtgcaggtgtaaaaatacatcatgtgcaaacatattactatc
aagaaatcaaggatttccttagccttcCGTATGGTACAAAAAAAAGGATC
TGCGCAACGCGCGTCGACACCTTGCGCTTGCTTGATTTGACGCACAGGCA
GCGTTCGTGCGGTTTGTAAAAAAATAATGTTGAtatcaagatttttcaaa
atcttagttgtgttggaaactgagaccctttcaaagtcttagttttgtgg
gaaactgagcccctttcttctccttcttctccttcttctccttcttctcc
ttcttctccttcttctccttcttctccttcttctccttcttctccttctt
ctccttcttctccttcttctccttcttctccttcttctccttcttctcct
tcttctccttcttctccttcttctccttcttctccttcttctccttcttc
tccttcttctccttcttctccttcttctccttcttctccttcttctcctt
cttctccttcttctccttcttctccttcttctccttcttctccttcttct
ccttcttctcttcttcttcttctccttcttctccttcttctccttcttct
ccttcttctccttcttctccttcttctccttcttctccttcttctccttc
ttctccttcttctccttcttctccttcttctccttcttctccttcttctc
cttcttctccttcttctccttcttctccttcttctccttcttctccttct
tctccttcttctccttcttctccttcttctccttcttctcctttctcctt
tctccttcttctccttcttctcttcttctccttcgtctccttcttcttct
cctccttcttctcctcctccttcttcttcttcttcagtgagacagttttt
tcactttttgccaaaacaggtacttaccAATTAccataattaccggtgta
taagtaccacaaaatgtccggtcatttccaaaagatacaataggtggttc
ttatactatgaatgaagttagtctccccaccgcgatgaaaaaataaatgt
atctgaaaaaataccctatttacttggaggtagccactgtgtaccctttc
aaccattgctcgtccgtgtgatgtgtgtgtttgttgtgagcgtgatgtgt
ggtgagatttcggtcatagtagtgtaacttagtgaataatgggacccatg
tgaacttagacgtatgggtgtattgttcccgatgaggagaatctaaacac
ctatgtttagaggcaacagagtgtgttaattgaccaaaacggaaaatgtc
tattgaaatgggtcattttgcagtggtggttcttatacaccggtggttct
tatacaccggtaattacgatagttgatgataacttaactttaaataatta
atttttggcgctacgtacatgggtagtcatgatgttttaaatcctgttta
cctttaaaattatatctttgtgaatagcttaaagaacaacgtaataacat
aacatgtcaacttgaagggaacataaagtgtgactaattttacatattaa
ttaagcgtagacaagcaactgtggcatactacgacaagccactttatttt
aaaagtacgtcttcctctgtctctacaaatcacattctgtcttgctcgct
acaaaaaatcttgcaacggctgctggtaatactccggacaatatcataaa
agtttttatgatggatttaccttattatggtttgcatgaacacatatatt
tatcgacttacattgttattgcaaagaaggtctaactttgcttgtaatag
aaattgtttaaagatagcatacctttctttttcgttgatttctcctcctc
aaatcgttacttggacaaggtctagcaaatctactagtatgtagctcaaa
aaaatacatgtcaaaaaaataaccttaatgctatttctgtattctttctg
agactgtccccctaccacccatcctatgaccagtcccaaacaaatgaagc
acacacgaaaaaaatactctacaccaccaaatgtatcctcaaataattct
gcagcaccttcccctccctcagcccaccttgcaaccatcttccaaggtac
tttattcgcatgaatgaaattattgctctctcgctgcatatcatattcct
cttttttctattaagatgacattagcttgtgttgatttcaaacacaagta
aatattacactaccactatgctgatagttgtcatttttcatggaatttca
tagttactctatagatgctctttatgtgaagacagtgcaaacaagcccct
gaaaaagccgacatccacattcacgactttaaattctctacaatacacac
cacaaccctgatcatatggttgcggtttcagataaagctatatggtcttg
atcctctgacaattacaattccctccaagttccaagcataTGTTAGTAGc
cgttttgggacccccccatctatagaccccaccttgcagtctagaaactc
ccccaactaaaaatgaaatggaggaaaattagaagataaaaaatcttgtg
atagcttttttaacatcgtcaatttagatttaaaaatgacatagatatta
acattactaaaaaagtcacacaagtcgtgaatgagcttaggtaatattgt
tattgtgtgcatgattcacaccttttctaactaatctcatgatatggcaa
gtctagaggtattttagagaagattctatagactttccatatggtgtcat
aaaaagtctatagacccccccacaacagtctatagacccttagccacagt
ctatatacccccgtgacagtctatagatggtcatggggggtctgtagacc
ccctgtataacagtctatagaccatccctccatgaaagtctatagcggcc
ccccatgacagtctataacacccctcccccatgacagtcatagaacgggg
gggggtctacaaatggttttctgtaaaatacagtagggtctatttactgt
aaggggggtctatagactgtgatgtggggtctatagacaggggggtctac
aataagttaccTCCAGGGAtttgtatgaatacacctctgcggatgataca
ttatttctttgcttaaactgatcactatgataatcttcagcctacaagtt
tgatgccagtggacacccatttttgttcatgatttgaaaacgttgtagtc
gccattgtgtaagtgtatgatcatgaatgatgtgtcaatgtcactgtatg
gcccttgttttctgatatgctagaaattcacctatatttcttattcatta
catgtctagcagcaaatagtgctaacaagctctagcttgtggaactatat
tccagtgtcttatccactgatacctgtcacctataatgtacattaggtac
acatattcatagtatgatatatgtagaggcgactgaaataacttgctctt
ttctgttgctctagaaacatactgcattctacatacagagaaattacttc
actcttttgcaaatagttgggatatgaattcataacttcaacagccaaaa
agttgctcccaatttctagttatgtcaaggatcctgtcgctgtcacagca
acaagattctctgtctaaacaactttgtagaactcatctttgtgttatgt
tggtggtttttatgttcaatccttcaatctcatctatgtttcagcctcta
tgtctgctgcctgtggcaacatgccacatatatatgacaaaaatatcttt
cttgtatttgccattgtgtagaagtatttcatagtgacattaatctctgc
atctatgagaactgcaaaaaaaccctttgtgttgtgtagatgaggcttgt
ggcatggtatattagttagatgggaactatgatgtgcattgaactgtggg
atcataccattgttgatgcctaaaacactagatactgtaaaatgagcaac
aaaaaagagaaaataatgttggacagtcctggcttgttggattcattata
ttatgctctatggtacgttatgagacatgtgtattgtactatcgtaccac
gcggtagtaactttcacgtgaattgtaccatagtatgatagcagaaatat
cagaaaacatttttatgatattgacgccatctttttcgacagtgcaaaat
aactacacttttgtcgcagtgtgcttgaaattccgattcgccaacatcat
aaaaagttttttgatgaccatgcttaaattacgggaatttttatgatatt
gaaggctgttGGGCAACACATCACGGAATGCGAGTCAagaggagtcaaga
tctttcaagatcatcaaaattacctctactacATGATAgaattgactttg
gcccattgactggactttgaaccattatggacgtggtgtattattcctac
gtacaaatctacatgtttcgacaaaaattcatggacacaaagtatcagat
agtctgtctgtactttactacatagtacacagaaataactagttttagac
tgtgaaaactgcctctggagtctaaaacatcaactaatttttggcgcgag
taattattgcttcatgacacatcacaacagtaattatttagcattgcaga
ctatGGCACAACACATAAAATTACGAAATTAAACACAAGACATGCAACAC
AGTAatccaactaaaaatgagcactcaaagccagtatgtaaagaattggc
atcaatctgcattgcaggatgttgttgatgacttagtgaaagagaaagaa
gaggggtggaaaagcaggacttcccgagactcatacatgacgaaactcaa
aagcttagaattaattaggatttcaattacacgttatggcctttataaga
gggccaaatgacagtctaagaagaagccaaacgaaccaaccagtccaatc
aagaaactaatagttaatagtcaacgaaaacagtgaagtttcatccatct
catctccatcaactgggaccaacacaactgacagcgaaagccaagaccta
ctAATAGCAACTATCTTGTCGtccaaggcaggtagacctaaggggagcac
aatgcagaagaagagagaggatattgacaattacaaagaatgtgtaaatg
ccatcgcagaggaatatcacaaacaactcacattccataaaaaaatcaac
cggggcttttgaaaggccatttggaagtattcattaagcagaagaaggag
gagtttggtgttactactgataatcctgcaccaacaataaggactcgcat
aaaaagagggagtctggctcctactcaccaaggcacttctccaccattgc
tcaatgctgaaatggccttggttcaaatctgtatccagatgggaaagatg
cgacagcctcttacttgtgaggaagcaatagcaatcatgaatgacatgat
tagcaaaacggaaatggcagagcaatcaactgattttcaacgtgcatgta
ccttgacttcaaacagatatggggttgttggaaaaaattggtggcagggt
tttaagaagcgacacaccagccttattgtctcgaagaagggagagaagtt
tatgttgaatcatgctgactggacaaagctttcaaatataaagcaaatgt
atgagtatatctatgaggaaatggtaaatgcaaacattgcctcacctcga
gataatcctgtgtacatggaccgattaggaaatgaagtggaagagagtga
gagatttgggttggcacaataattccggatagatcatccagactacatcc
tttttgatgatgaaagcgggtgtcagacaaaccagaagcaggatggaaat
gttgggaacagaaaattcaatgtcgaacatgggacgagacctcaaacaat
ctgtagcactgcggtccacaggtttacaattctgcccgttacttcaggct
ctggtgaggcagtctgttgcgtcataatcttccagcacaaagatgaagaa
gtcccagtgacatggagacaggaattgatatcacagttgagaatcctatt
cgaaatgaaaaaggagaaattgatttggaattgaacattggtgagagtaa
gtattatccggaaggaccaatgtgtaagtacaggggaaaagaggtggact
gtcttacctttgcatccgagagcggtggaattaccggcactattcttgtc
aaaatcctggagtacttcaacacacttcggctgtttgagaATTGTGGATG
GTCACCAGAGCAGCTCATAAGGCCAACATTGGTACATGTCAGGACAGATG
TTCAGTGATAAGTCTAGCACCCCATAGTTCATGTTGCCAAATACAGGCCC
TTTCCAGGTCTGAAAGAGGAAGTTTCCCATGTCACATTGCATGAAGTAAT
AACTCTGTTGAGGACTGGACATGCTCACAGCTAGTGTGAGATtgacatag
gccaagaatctggagattccaggtggaactccatgagtctccttcgcatt
gtttgacacagaggaaggactcaaaagtcataagatatgagtttctcaga
aatcatatccaaacaggattgctcttctcaagaaaccaccatacacattg
taggtgtttcttcagttgaatatacaatagaggttttccttctcaggaac
cttcacatgggacagttcctttgggcagttgaatatgggccagtcatgga
actgccacaaatcactgccaatctctcccatgatcatttgtgttttttat
gcatgagataactagtatctcattcatcacttgtacagtagtgttaagct
cataaaaacaaagtcagcaaagtctacaataagattttttaaatactttc
tggcttaggtcactatcaattgataacctactcgagcgatttttttggac
cgtctgtccatcgccgcactgtccttcgaccgtccgtcaccgtcgagccg
accaccgtccgttcaacaccgtcgcgtctgtcctccgccagtccagcgtt
cagcatccacgtgttcgcccgtcgagccaccgtctttcgtgtgccggtaa
atagtagcaccacgtctgcgctacgtgatcccgccgccaacaagattcgt
gccaatcgtgtctccttcgagtgcgaaccgccacgaagctcctacaagac
ccttttccttggaacaagtctcggagcagccctctcaagaatgtctgctg
agaagatggcccctattgggcttaagaaccaagagtgcaagcgcggaaga
ggtggcgagaaagcccctatccgttatgtgccggatcgggacccagtcca
agaagctttggacctcaagcctgagaccctcaagtgcacccttgcgaatg
ggtcagaaacccgagtcacggtttggtccggacacggtaccaacgagcag
tttgtactgcacgtgaacaaggcgtatagtaccgccaagaaaatggggct
aattcccgcctgcgatgatgccgaaaaggcatatgagtcgacaaaaggtg
attggaaggctgttctacgcgaacttgccgatgaccccctcagcaagact
gagaaagagaaaaagaccgcagagtcactctccctaaaggccgacatgct
```
