## Supplementary material for "Improved Reference Genome for *Cyclotella Cryptica* CCMP332, a Model for Cell Wall Morphogenesis, Salinity Adaptation, and Lipid Production in Diatoms (Bacillariophyta)": cryptica_pilon5.fasta.masked (part 116 of 175)

```
cgccttaaggacaaaaatgaccgactcggccctagaagtttttcaactct
acgccaaccttctcactgaggaggcacgtcagccctgggacttaattgtc
aaggagcagacggagtcaagtccctttcacgacatcttcggagtcgaaag
gaagaagtcaccgggcaagacgtccgagtcattcaggaggtgccagttac
tccacctccaatcgtgtttcgcacatgacgcaggcaaaaatttgaaattc
tatatttcaaattgcctcaagaagcccaacaaggttcgggtgcgtcagtt
tgtgcagcgcgtgatgcagctgaacaactacgtggaagacctcccgtgtt
tgtattacagcccgagcgcaagtacaatgacccaacaggtctactccttc
actgacgcggaacttgcatgccatatattgcgcatgtgtccgttgaagtg
gcaggaccagtaccacttgcttgagaagtgctatcccgaaggggttaagc
ctctattgctcattcttgagcgaattgaggtggcgcacccagtggatgag
aggcagtcgtcttctaagcctgcaaaggcccaaggagctgaacagccctc
caagaagtttgcgctaggcgcacgaattcccaagaagcccaagcaagcac
gcacggagtatacgcgcgtagacaagaactgcgagctatgcaaaagcatg
gggcgcacacaccacgcataacaccgcggagtgtcgccggtacaacaaag
acggaactcctacgcgaggtactttcgggcaagctgcacgaaagtcccgc
gaggacagtcgccccaagaagtcctacgcccaggtcttggctcgcatgga
gaaacttgagaagtctctcaagaaagccaacaaaaaggcaagaaacgccg
ccgcgaagaaagtgacagcgattccgactcatcctgaagtgttgggtcgg
gtagtaccgggaaaatgaaaatagatgtaagaaaattaaaactaaccacg
agttagccaattacactacccctggtccgataaaaactaccagtaaccaa
aaattagaattaaatgacaaaattttaattccggattattcgagtccctt
agtggacgtaactttgaaaaatctcaaagacacctcgaacttgtccacta
actttgatgtagatcccaactcagtgagggacaccctacataaatcaaag
tcaattgagccatctaacccacaaaaatcaatggactcagtaacagcagt
actagctgtacaaaaattagcgactggaagtcagtcctcgacaaaactca
aacacttgtccaggagtcgcaaaaacaacttcttgagagtactattggac
actggttccgatggtgacctcatgttccatgaaaaaggaaccaccaagcg
ttttccctacttgactaggcaggtgtcaaagtcttggcacacgtcgaatg
ggtgcttccaaaccaaaggaagaggcgaagttactctaaaattcctagag
tactccaacagcaaggaatacacagttaaacctgatgttgtggagtatga
tggtaaaaagatggctaagccagcgtttgacctcatcttaggtgtaaaaa
cactaagagagcttggaattgttctagattttcgaacaaaggatattacc
attgatgagatcatcttgccgatgagagacatcaacagtctgtcaactag
ctctaagattgaaaaagcttggtcagttaaccacagcatgattcatgaac
cacgtagtactgaggaagccactcagcgtgcagttcacatcttagatgca
aaatatgaaaaagcagacctccaatcagttgttgacaacaattgtcctca
ccttagtctacaagatcaaaacaagttgttggagctcctccgtaaatacg
aggacctctttgatggtacactaggtgattggaatactgagcctgtctcc
ttcgaactgaaggaaggtgcaaaaccgtaccatggcagagcctacccagt
gccacattcagtcaaagagactctcatgaaagagctcaaaagactatgtg
acctaggggtactacagtggcagcccgcatctgaatgggcttcaccatcg
ttcatagtaccaaaaaagatcagactgtacgtttcctaagtgattttaga
gaagtaaacaaaaggatagttagaaaaccattcccgttacctaaaattag
tacagtcatgcaagagttagaaggtttcacttttgccacagcccttgatt
taaacatgggctactacaccattaggttggatccagatgcatccaagatc
tgcaccattatatttccatggggtaagtactcttacctcaggttaccaat
gggaattgctggttctccggacatatttcaatcgaaaatgacggaactaa
tggccacccttgagttcgtaagagcttacattgatgatctactatgtatc
accaagggaaccctggaagaccacctggctaaattggaattggtcctctc
cagactgcaagatgtgaacctaaaagtaaatactcgcaaatcaaacttct
gtgccattgaaacagaatatcttggttacatcctctcacgagagggaata
aaaccgcaacccaagaaggtacagtcgatacttgcactgacaccgcccaa
aaatgtcaaagacctccgtagatttcttggcatggtccaatactatcgag
atctttgggcacggcgcagcgaaatgcttgccccactcacaagcctagta
ggcgagtgtggtcataccaaacaatccaaacttctcaaggttaaggagaa
accttggaaatggactgaggaaacgtaaaggccactatcgccaaagatgt
gtccttggcatcccctgattactcaaaagggtttgagatctatactgatg
gatccaagagacaacttggagccgtcattactcagaacaacaggccaatt
gcatttttcagcagaaaactctctgtctgtcagcaaaaatacagcgtaac
cgaaattgaacttctagccattgttgaaacactcaaagaattcaaaggaa
tgctgtggggccagccaattgtagtctacacagaccacaagaacctcatg
caagatgcactcggtttaacctgtgacagggtttactgttggcgtttatt
gctagaagaatatggtcctgaaatcgtgtacatcaaaggaatccacaaca
cagttgcggatgcgatttcacgccttgactttggtccaacaaaggacgtc
aaggaaaactggatgaccttcaccaaatgctggtgttattacactatgca
agcagaagaggacccatccccagcacaacactcagacctcatgaactttg
tgtttgctaaccgcagcgaagagaatgcgatctatcccctgacagttcgg
gagattgccgcagctcaacaaacggataaaacgctggacaaactcagcct
gctggaggcatacaaacctcagctggtagaaaatgttcaagtactgtgca
aggatggcaaacttgtcatcccacaggaactccagcagcgagcagtacag
tggtaccatcactacctgcagcatccagggacaacccgtctcgaagaaac
tcttcgcgctgcgatgtattggaaaggtttgagacactctgtccgcacct
ttgtcaaaaattgtcataaatgccaagtcaacaaacgacgccaacataag
tacggtaaattgcctacaaaattggttgtatcaaatccctgggaggtact
atgtgtggacctaatcggaccatacactctcaagggcaaagacggcactg
aaattgactttatgtgtgtcacaatgatagatccagctaccagttggttc
gaaattgtggaactaccggtaactgaattcaattctgttactcccaaggg
taaaaagggcctcaagggtactaacacacataataaacctaaagaagcat
actttgataaatcatcagcacaagttggctctttagtaaacaagatctgg
tttagccgttacccacgttgtcaagtaatcatttacgacaatggaagcga
agttcaagctcaatttcgaaaccctatgtgattcatacggtatcaagcgt
aagccaaccagcatcaagaacccccaagcaaacgcaatactagaacggat
gcatcaagtaatcatgacaatgctccgtaccgctgaattagacatggcca
atacagtggctcctagtgacatagcagacttcctcaccaatgctgcatgg
gccgtttgctccacataccacacggtactcaaagcctctccaggtgcagc
aatatttggcagggacatgctgtttgacattcccttcctagctgactgga
acaaaataggagatcacaggcaacgccaaaccgatcgcaacaccgaacgt
gaaaacaagtctcgcgtcgattgggattataaaattggtgatagagtact
tcttcgcaaagaaggtatcctccgcaaatcagaaagcaaataccataaag
atccttggactatatcgacagtccatacgaatggtaccatcagggttcac
cgcggaacaaaatcagaaagattgaacattaggagagtaacaccatactt
tgacactacagacacttaaactaaaagaacatgtcagtgaatcactctta
ctcctctctccactaacacttacgcttgaaataatgcttcgtagtcacta
ctcagccaggaaagtcttgtatcaccagtataactcggtacacaaaaaca
agtgtcttccactcacacaaaacggcctccccatttttcctttccacagg
aaaggttttttcacacacctcacctgaccctccattcgtgggggcgagtg
acataggccaagaatctggagattccaggtggaactccatgagtctcctt
cgcattgtttgacacagaggaaggactcaaaagtcataagatatgagttt
ctcagaaatcatatccaaacaggattgctcttctcaagaaaccaccatac
acattgtaggtgtttcttcagttgaatatacaatagaggttttccttctc
aggaaccttcacatgggacagttcctttgggcagttgaatatgggccagt
catggaactgccacaaatcactgccaatctctcccatgatcatttgtgtt
tttttatgcatgagataactagtatctcattcatcacttgtacagtagtg
ttaagctcataaaaacaaagtcagcaaagtctaccataagattttttaaa
tactttctggcttaggtcaGGGACAAACACACCATTTATAAAAAACAAAA
AAAAAATTggctctcaatatctgacatttttcccgtagaaaacgtaccgt
gttctatgggatggactttgaaccattatgccagtttttgtgttgcaatt
gcacctgcctttgctcatttctgaggacttatcaattggacttaagccct
tgagatagtcccaaagggttgcgcaatgtcggccggtactcagagggtgg
atattgcggccacaccagtggcaaaagatatctgacatatagtgggccaa
agtcaattttatcttttaccaaacataaaacatggcttacataatttgtc
tcgacccccaaattaattcaacagctgctgctcacgtcatcctttaatga
ataaaatatgcatcaaatgatgcatcacaatcggtgagattcattatagc
ttttctgtaatttaacctatatgatagcctatctgatcaatgaacatctt
tggtgtctcctgactcgaatgtaaatatctccgccgtattattgataagg
gccctgctgcaacaatcgacctcttgccaacaacattatcaattgattct
tgcacttcaatggcccagattcatacttgtttatgagttatttaagtgtt
atggaggtgaacaatcaattattccggtctccatctgtcacaactcaaat
gttgatatcatggtcctcagatcgattcaggatccgttgccgctgtctac
cctgagcccccaacataattgactgaaaattgtgttgattttgatgatat
tcatgatggttgtattatcattgacgtattcgtcacaatgctatctttat
ccagagccagactgattgacataacttctgtagagaaacagataatattc
aacgaccaccacaataaacacacagtagatagttcttttcaattttgcta
caaagtgcatgcctttcatctgtcaggtcgaagaccgtgcagatgagaca
taaaaaatcttagacctcaggaacagaagatccaaatctaccctaatcat
gatgaaagtagcatcaattgctgtgcttctacagctgtctcttgttgaat
gcaatccattcactgtgcagacaagcttgatccgctttttgggattcagg
gttgccgacagtagaaataggccttgtcgatcccaacttttccactctga
tcagtctcgccaaagcggctgagctagttgatgtgttgaatggtgaaggt
ccagcattggactggactgagatcggaacttgaatacaagatgactgcat
tggatgaggttagggttagggttatgccatgtaattgagagaaatgttcc
ttttgcaagcatagtttgaccactggtgtttcacataagaagaatgaaca
agtgatgattcagaatgcatgtgggtctcaacgccgaaccaacaagtgca
ctacagagcaagtagcactgaagaagaagaacggtgatgatatgaataat
tctacatattgcagaacgtgttacagaaaacaagatcagatgtgaagaaa
tctctttgcaacaattctaagtttgggtgtgctcaatgcaaggaaccaat
ctgcaacacatgctggaaaaactacaacaaacacaagacaaagtagattg
aattgtcatgtggtgcatgtacttcatattgataacaatgtcattagatc
attgtattacctaatgatagcagtgcaataatatgtcatagttacaacag
gtacaggtagtcaactgtggctggatatggaacttctaatatagcatggt
acctacctcaccacccacatcggaaatgtccatgttggtacccacataac
atcttgtgcagcctgaataccaacaggatacttgttaacatcatctgtaa
gtgtctgaatatgagtatactatgcctggaatgaggaaaattggtcaata
acttgctgagttatgatggtttagtacaagtgcccccaagatgcaggaaa
gggttAAGGAAATTTGTGGTCTTCTGTGTtgatttttcaacctcctacaa
catgacttgtctgcgcttgcagagttcaacgccgtaagcccatttgtcaa
acaaagttattctttatgtcgtgcaagctgagggaagttgattggcctat
ctatgacgtacaggcgcttgccgtaacgtgtcgactcttgtggtgctctt
gatgaaaaaatactatgtacccagtcTCAGCCAGTGCACGGGATGCTTCT
CCTCCAATACTTCTTACCTACTAGTTACCTACTCTTGCTCTTTTTTAACA
TTTCAAAGGTATTTTCAATAGGACACAGAATATTTCCATTTTACCAATGG
AATAtcccaactaccacagaggccgtgcaattcttgcaccacctctgtag
aaccccggtatatttatacgtattttcaaggtggcacaattattgcacca
acttgttggcctattctgatgtacaaatgcgtagaaatgttgttggcatg
ttgccctaaaaagcttcatctccatgcggaggttgtgaagcttcttgagc
tgtaaagaaaatgtcgagaaaataacaagaaggaaaaatTAAATCATGCa
tgcctggctttgcaatcaaaattttgtcagtagcatcatcaaagtaatga
acgtaaaatcatttccaacactccgtccctccgtgcacatcatcataaag
catgggaactgaatatttttccgtacaaacctccacgcggattccttttc
attcctctaatttttcagtctacataatagcactgcctgctggtgaacag
gccagcgtacccctccaataaatcataccatacaccataatattgatgac
aacgctacgattgatccaaactgtatgcatatttggtgatgttactgtga
TAAAGGcaagtgattgtttcatcgcaaacaatggttctgtacgtgaatga
tcatttcattgttaacaatcaccacatcgtgaacaatcagtgccatcgca
aacaatcttttctatgcaagcgtcgaaacgattgCAAAAAATTTTTTCTT
TGCTATCAATTGTTTTCACCAAAAACATGTGTTTCTTGTTTTAAAAGCAG
CCATCATTTGCTAATCATTCTACCAGACCAATCACtttgattgcaaacaa
atgttgcatcactaatgatagttttcatcgcaatcgatcatttcttccag
accaatcacttcaatcgcagacaaatgttgcatcactaacggtcgtttcc
atcgcaaacaattgtttcttccggactgatcacttcaatcgtaaacaaat
gttgcatcactaacaatcgttttcgccgcaaacaattgtttTTGATTATC
GTTGCAAAACGCGTCAttgcgacaccattgcatggcactctccccaattg
tatcttcaactgtgatctttataggtagtaatgtttcttttacttcattg
tgatccttttttctttattttgtctctcaacaagtttccattattatgca
ggatttcacagatttatcactggtgataccgcctatctcttgaaattttg
tactccccaatgtactaacaatgtccatccaacattcaactaattgcaat
agcatttagttataattgctTCGTTAgttacatttgcactcagcttacca
ctattgcatcaaagtctaattgcagcaaccaccctaagagcgtcttttgc
agatatagactcagatcagacgctgttctagtgtggtttctgcttttagt
cttttgacaaaatgtggtcagctgaaagcatttgttgctcactgaaacac
ttcaggcagccatttgcacggactgtacttgcaggtattccatGTACATC
TTCAAGCCCATCTATAGAATTGGTACCATTTCATTATACTTGCTTCTCCA
gttacatttgcactcagcttaccactattgtgccaaattctaattgcagc
aaccaccctcagaatgccctttgcagacatagactcagatcaggcactgt
tttagtgtggtttctgcttttagtcttttgacaaaatgcggtcagctgaa
tgcagtgttgctcccctctgacaaccatttgcacggactccacttgcagg
tattccatggtactccctcaaggacTGTCGATTGGTCGGTTTCTGACTAC
AGATGACAAGTAAAACAATTCAATTCAAAATGCCACATACCATTCAACAA
AAGAAAGTTTGGATTTTCATACAGAAGACTACTACTTCACTAACCACAAC
TTCACTGTTTCAATTCTCTGATTCATCGCCCTCGCCCGCTTGATGTACGG
GGCTCCATTTTCCTAATTCATCATTACAATGGAGTGGACTATATAAGCCA
CCAATTTCTAGGGTTGTTGTTCCAACTGCTGGGGGCAGTTGAGAAGGCCT
TTGAGGTGGAGGGAGAGCTAGCATCTTTCCTATTTCCCCTCCTAGAAAGG
AGTATGAGTTGTCCTTGTTGTCGATATTGTCAACGCTGTTGCATGTGCAG
TTGCTGTCACTTGCATCCCTCGCTCCATCATCATTAATTCTATCTGCCAA
TCTCTTATTTACTTTTGTAGCTACAATATTTTCATTACATCTGTGATTTT
CTGATACTaagtcattgttctcatgacacaactcaaagcaggtcatagtg
cactgcccataacgagtccacacaaaggaattatgcatgtgctgcacatg
aatcttgtttgacaatgtttcccatgactctttgaacatacggtacattt
ggtcctgcaagttttattattagacatattctctggaatgggaatcattg
tgtgatgatatgttggactCCTATGTTTGCACAACTTTGATAATGCAGTG
TTTCTTGCAAACATTTTCAAGCGGTTCATTATGAATGGTCATTTGTGTTT
TGTCTTGAACTCACTCAACTCTCTTCTTAATAAGAGATCATTGGCAATTT
CTGCTGGCACAGTATTACTCAAATTCATTGAAGAATAAGTCATTAAACCT
CTGGATCTCTCGTATCTTGGGGATTGAACAAGCCTCAAAACTTCGATTCC
AAGATTGAATAAATCATCCAATGAGGTATCCCAGCACTTCCTTCTCAACT
GATGAATGCTCGGCTGACCTTTAACGTTGCCACCAGCCAAAAATTCTGTT
ATCACCTttgcctgcgttgctttccaagtgttgaccaccaagccacatat
cattcttagaatgtaatgcgctttgaaacataccttcatacctaactgaa
acacatgttcttatattttggtgttcttatccaagccccactaagatttg
ttgtaattaacttgctgatagtgtttgaagacaccaacaggatAAATAGG
TTTGAAAATCAAGACTCCATTTCCTCTAGACTCAActactcttgtgtaca
atgcgctccacattggataatgatttacacaatcatttacttgctgttct
gatatccactgaggacagtcctcttttgtcaaatacccttgcaacaacaa
gtctttgttgaataaccaactaattatcttgtctccaactaattgaagca
cagaatagtgttgatctctgtgctcttctgaaaactgtacaatcacgtac
cgaattatctgaaattctccttcaaaatctattgctgtatcaaatactcc
atgtttgagatcagtaactgtggcttgatgcagtagctgcttccgattat
cagcaggaacacagtcatgaaattgttcattgccataattgcaaaaaact
aattgaccgtgttgttccacagcttttttgcccaagaaattgtctcattt
gtctgtcgggttttcatctcaacaaaaataatttgctcctcgtcttcttg
aaacaagccattgggtgaatttcctgttcccgctactattgcatcaggac
tcacagcaacccaaggaggacctctttttgactgcaacatgcccacttcg
aacacttcggttacccactcttgctgccgtagtctctgaaatataaggct
ttagtttgctgaaccttgctgcgtgtacactgttgatgtgtgccttataa
accaagaattcacacactgattgaagagttctgattttgattctttggta
tcgactcaagatggatctgtatttgcaccaagagtccctgtgaagtggaa
ttgccttaagataaaccagtcaccagtgcaccgagagactgtcagtggtc
cacacaaagttagagttgattccacatactgcctctttgctgatgctgtc
ttgttagagaatgtgtagttaccgtgaatatgtagtttttatttgggcat
agcaatccaaagattggctgttctgtcattgatggcaccactagtattga
aaaaacacaaatctttgactggttcctttttattgaagacatctcttatt
gcaaaggcatacaccatacattttgcgccatcagtgtcacgaagcacaaa
gtcctttcttgcacaagaaacttgagcacctcctgttttgctcccatcac
aaatgaagtcttcaaTTAAGTTTGTCTTTTCCTGTTTTTCCACATCTTCT
ATGTTCTCCATTTTTCTAATTTACTCATCAGCATCTTTCCATGTGATAAA
CGGATGACAAAATTGGAGACATGCTGTATCTTTTTGCGCCTACAGACAGG
AGCAAATTGATCtttccatatccaagatcaaactagagagaaatctgatg
catcacagatcgaagtgtgggaaagcgcaagaataatctcatgacattct
ccagttctgattcgccctttacccctagctgcatcccaaataggcaacca
acatgagaatctgcaatagcatcagcaacagatccttccttcccagattt
ttgatgactcagagttttgcactctacatcattcaactttgacacaatca
gttcatcttccagcaccaattctgcactctttctgttcatgagaatgttg
acagatggctgaaacatgttgtcttctaaaatctccatcttcctcaggcg
attcatttgttgcatccaagtatcatccatgttgtcatcaccattcctcc
cagaaacatcatatccccaaaggcgAGACAACACCTCTGTCAAACGTGCA
GGAGGTGTCAAGATGATCTGATCGCTTTGTTCAAGAGGAGTCATAAACAG
TTTGAATGCACGATCAGTTGAAATTCTGAATCGACTACGAATTAACCATG
TTGCAATAACCTCATACAGTTCTGCAATTATTTGCACAGGGTGCTTTCCA
TTATCTCTAATAAGCTGTTCTGATAAATGCGCATGAATTTTTCTGCTGCG
TTGCTACTGAACAGTGCCATGAAAGTGTTCACATCATCGTTGTCAAGACC
AAAACCACTGAAGTGATTTGAAACGTTATTGACCACTTCTTTGTAAGTCT
CAATTAAGTTTGCTGTGGCAAGCTCTTCTCCGTACTCATCTTTGGTGACC
ACTCTCCATCTAGATCTGTTCCGATGACCAACAATCGTCCCAACACAACT
CCTAATACCAGCAGGCATGCTATTAATCATGTTGTTCCTCTGACCGAACG
GTCCGCCACGCCCCTGTCCTCACCCTACTCGATCCCCACCCCTACCAACA
CTGTTATTGCCACGACCTGATACtgctctttgtccccttgcacgtccagc
atttgatccttgtccactcatctgcacagtactccctcctctgatgttat
atccgtctgctctgccttgagtattagcaacatcagacatcactgtacta
ccttcaactttaattggcacagcagtctcattagtgccaggaCTAccgta
tatcacggagcataagacccccaaattgtacaaaagataccattaacacg
atttttatgtgttgcgataacttttgaaaggacgagtttttgcctattgt
gtgacacaccaaaacctccagaagaaggtaagctttctggagtgtcttat
ccgtttctcgagaatcgcttaggttttgaaatatacgcagttcaaaatta
ggggggtcttataatccatgcggtcttatgctccgtgatatatggTaggg
gttgtcaatctttttcccattatcattatcattattaaaatggttgactc
ccactgttttgatgacatggtgtactaatctatgtatgtacagctgatgt
cgttaccaaattttttacaccatctcgggctttttacttttctgtcgggg
agaaaggtacttctaaatcaataatttgacgtaatgttgtcacatcacgt
cttggtttcataatgatcattatcatcaccaaaaattgtcatggtcatga
tcatgatcattaccttaactattaaaatttttaatattttgctcaagctc
ccataagttcccttcaagttatgagctaagctacataccgctcacccaga
ttatttattatttctttgcacatcgacgtctccatggcacaccttcacaa
tttattctcatcttggcgtaatttgtggtgacatcaacacacatcgcctc
gcaACCAGACTTCTCCTGTCAATTTGTGGTGACTTCATTGACATGCATCT
CCTTGCAACCGGGACTTCGTTATCATCCTCCCGGCATCAAATAGCACTCC
GCTCGCGCATTCTCCCTGCTGTTCTCCCTGCTGTTCTCCCATTACTCGTG
CCATCATCTTGCTTCCACTCTGCCAAAAACCACCGTGCCATCGATTAAAA
AACTCCGTGCCCTCACTTGAAATCATCCGTGCCCACAATTCCAATTCTCC
TCCGGTGTCAACAAATTAAATCTTTTGTGCCTTCAGTTCTTCGAGATGGA
TGAATCCCCATGCCCAATCGATCCACTTGGGATGGTGGAAGATGTGGCAA
GAACCTCTCCCCCCATTGTAGCGCTTGCTGTCTTGCCTTATTGCTTCCAC
AACAATAACAACTACTAGTGTTGCAAAGTCGGCGACAAAGAAGAAACAGA
GGACTCCCAGTAAAAGGATTGCAGGTAGAAGTCTGGCAGAGATGGATGGA
TTAAATGCATATTGTTGATGACTATTGCGAAGAGAAAGAGTGCAGAACTC
ACGGCAAGAACAGAAAACAAACAAACTGGGGACAAAGTGGGTAAGATGGT
GTCACTAATGACAAATTGAAAGAGTGCACGTGAGGCTATGGGTTGTCCTA
TCAAGGCAGCATATTCATGCACTGAGTTTGAACATTTTTGGATAGAAAGG
AGCGGAAGCAATTGCGCAGGTACCGTCATGAAATGGAAGATCCGCTCAAC
TCGGATAGTTCTGAATAAATACTCCTTGTCGATGTGAAATAACTATTATA
ATTGGTAGAACTCATTTTTAACTTATTACTCATTCTTAGTAATAATTTCA
TTGTGTAATTGTTTAATCTCTTATTAATAAAATATTACTTCTGCTTAAct
cgcattcctgtaaagcaacaggatccgttcgagcgtccggaaacacaggc
tctttcgtcccatgatgtacattatttgtgctgctcggtcagaagggaag
cgtgtgaaggcttgtaaaaaattaaatcaacgaaaggtactgagttcata
atgaagatgtgctgggggcagtcaaacttttttccattatgcgtgcgatt
gccaaatttggtcgtaaaatggtgacgatgcgcaataagtaatgctacac
cactaaaacatcaaaatagtgagatttcgcaaaactgcaacgataatgat
aatgataatggggaatagattgacaacccctACtgttactcatctggatg
attatagcttgttgcagcaggagcaccagaactatctttaatatggagat
ggcatagagtgtgtcagtaaattatgtaaatgtactagtgccatacaaac
agcgatgtgcacattccaaaattcaggtgctgctgggaagtgacacaata
aatttatttgaataaaatgttagaataatttaaaattattggtacaaatg
tttagcaacagattttctattcagagtaatacagaaaataagtttctcac
aaatttgtctcttactaggttgtttgcatacatcggaataggaggaaatg
aggtggtgcggttattgcatcaccagaaaagatcgcgctacatagcacaa
aatttgtggagcaattattgcaccatctctgttagttgggaTATCTCTCA
TGGAATCATCTACGTCGAAAGATCCTTCCCATACTTCAACGACAGACAGC
GATTGAGAGGGATATGGTTACAATACGGAACAATAACAGGTACAAATTTC
AATATTATATATATTCGTTATTGTAGGTTATGGTACATCCTTTACATCAT
CCCTCGCAGATCACTCATCTCGGGAGACTGAGACGGCGTCATGCAATAAA
AACCGCTGCTTTCATGGCACTTGCAACGCAATCAATATGGCACCAACACC
AACAATGTTACCTCGCCAACTTTTGACAGTCTTCCTGTCTATCACGGCTA
TTTATATCCTCCCAAGCTCCCATGGTTTTTCTGTGGAACCATCAAAATTA
TACGGAACATGCCGATCGAACGTGGCAAGAATCACTCCCATCATTACTTC
ATGCAGAGTCCTCCCCGAATCCGTTGAAGCTGGAGGCCCTGTTGCCGCAC
AATCTTACTTCTTCCTCTGGTTCTTTGGTGGATCGGGTGGAGCAGGAGTA
GCTTTACGTCAATTTCCACAACAATTCGAGAAGTTTAAAAGCTTGCGAGG
AATGTCAGGCGACGGACCTACAGCTGGAGGAGACACTATTGGGGTTTCAC
CATTGTGTTTGTACCCCAGAGATTTAAGCAAAATGGATGTGGAAAAGGTT
TTAAGTAACAAGTTATCTGTCGAGGATATGATCAAGAGAGGGCCCAAACC
AAATTATCTCAGCGAGAAGGGTTATTTGTGCTATGAATCATTTGTTGAGG
CCAACAGTGGATGTAATCCACTTACCATCAGGGCCGTGTTTGATGCAATG
TCGACTGGAGACATTGTTGCTCCAGATGTTGCCCAAATGAAACTTAATTC
CTTTGTCAGTGATCGAAGTTCTGATTTTTCTGTGTTCAAATCTGAGCTAT
TGAGGACGAAGTTGGTAGGATTTTCCTCCATCGCCTTTTTGTTGTTCTTA
CTTGGTCCCATTGTTGGATCGACATGCCTTGAGGCACTTGCAAAAGGTTG
GTTTCCTGAATGGCCCGGCAATGAGAATTTACCCTGGAGTTTGCTAAGTC
CTTGGACTATTCCAGATTATTGGGTTTGAAGCCTGTTATGACTTTGTTGG
CTTTTGCTGTAAAAAAGTCTGTCGATCAGCTTAACTAAAAAGAGCAAAAT
GTGTGGTCTATCTTCACACTTCCAGAACATAGAGAAACACTTACATTGTG
ATTTAATTTCAACGAAAGGTTGAGAAATTATGTTGAAGAAGAACTTTTCT
TTGAAATGCACTGTGGCAGCAAAGCAGCTCTCCAAATTGGAGGGAAAGAT
TATGCAACAGAAAAAAGTCAGCAACTGGAAGAGCAATTAAGGGTATCCTT
AAGGAAGACTGTGAACTGTTTAACTGAGGAGATAGTTATGTTGACGTCAA
TCATTAtgttgaggggtagtatcaggaaggctgtgcctatatggcacatt
ttttggctttccgatttcttgcatctttcttgcattttcatatctatttt
ctgtccttcgtccggtcttcacaatgagccattcattTATgacggctaga
aacaataggagcaccgtgtatcctaggggtatcatgatacccagccggac
agacagtggattccaaaaaactgatttcgagtaaaataaaaaaaagaatt
ttggggcgaacgaagtagctctattatagtactgtagaaacataccaatt
ttctacaagaatgaattgatcggactgttccgatATACaggaggggtggc
atgaccctcgccagaagtactggacctagatcagttgaacgaaaatctcc
tggcagctggcgactagctttccctagcaaaggaacataaaatctggacc
tggttcagtgtgtactttttcagtactattgctggcagatggcaactaaa
ccatgacactgacgtcatttggccgaaaagtgacgtcagtcagattttta
caatttccagaaaatgctattgattcctactaacattcggttattttcgc
cagaagtactgaaccaggttcagttctcaactagtgctggcagacaagca
aatgaaccaggttcagtagcaagtcttactggcagactagtttagtgaac
caggtgaaagctagtagacctaactaggatgccacccctcctccgatata
ctttattcaacagacaataactcgtgaaacagtgttcaaaagaacaaaat
aagaacaccgttcgaatgctcggaaagcgatctttcgattgatgtaaggt
tgtaaaaatgtgttgacatcagatgtgacgtcattttcgtccgtcacacg
gacgaaagacagagcaggagtgctccttttgtttttagccgtcatttttg
atcggaattcagattttgttgtgacgtccaaattcttctttcctgtcatt
gtctcgccactctttgagactctttcatgaaggcttacatgcctttcgct
gattggtacatgagttttacggtagaacaaaataatcatatttttcactt
ttcaaccaacttccaattagatcattatttagttctaccttctccagctc
ttctctccattgaggtacgtctcgccggcccagacttctacaggttatga
agcccttttacgcgtgagcgttgttttgaccgtatttgatgttttctcgt
gggccggtccgtcctctcatcaagccggtggcgttgatccaccttgactc
tttctcttttgagccggtggcctttgacccacctcgatccttcagcgttg
agccggtggccgtctttccacctcaatctactcttctccgcacttgtggt
ttgttctacctcgtttcgttaatttcgagccgatggctgtcgtccacttc
gaccttcttgccatcatcattatggtaccatctggactcctgatgtcact
tttcctcctcgcgagtcttctccacacatttctgacctaaagcggattgt
ggcatcttctctgactccttcagcgcttctggactctcttcctccgatcg
atcattctccttctcccagtcgcctctccacgtgtggttatacaagcttt
tcgacatgccaccaagtgtcgactgcctccatcgacacgcacttctccgg
accctaactcagtgtggcattgtcgttccttttggttgattgttgggtac
atttttatgtcgtcgtcatctcacaccctccatgcccttcgcttttccaa
gacaatgaactccgtcgcaacttccccacctttctccactgaggattcga
agccgaccttcgaccaattggtgtccgtgatcaccaaggcagaactcctg
gaccacccggatcccaatcagccttccgcgtcgagagcgacgtcaagttc
gcaagttgatagtggtgcattccctgatgaccacgcctctcttgctcaga
tcgttgctgctgcagtgcccggccttgcgcccaaccctgcgggttccttg
ggtttcctctccactgccctcttctccccgcaaccacaccataacaatcg
cagacatggatctacccatgtccctttgttcctccgcagaaatggacatc
ggctgcatccaggtggctcgcaccgctcgcggtgccactgttgaggcttg
ttgcaagatccctgaccgtttgtgcatggttattgagcccaagttcttgt
ccgtggatttgtccaagctagtttctgacggtgcttcggaagatctagac
atgatggtgctggctcagcaaactatgctggacaagttttgctcttggtg
ccagcaggtagatgtggcatacatcttccgcatcccatctctctcagaat
ttcatgaccacagagctgttgcaaatgcctctagggtggatctcctcatc
caatacatggtcgttctgctaggggctgttctccagtaccaagccttcgt
aaatgagtggtggagtgacattgatgtggagagtagtgactgggcccttc
aagtcctcgagtcatcaacagtacctaccctgttggtacaaatcaagcag
tctttcaaaaacattcccaagacacagcaaggaggtgtcaccttgtttaa
actcttggtagacaagctggatgccaagaccttcgagaacaccaagctac
tccaagattacattacaagtttttgtcttgataggatccctggtgaaaat
gtatcaatgggctcttcttgcttcaaggctgctgcctagatgctttccag
atcagactgccgacggatctactccagcactacctatgtggcatgtccgc
ctgtgggaacgaagagttttgttctatctgaccctctcagttaggtgttc
tgtccactcctatgtgcaaggagtggtctctctgcaaatcaccagacatt
ctggtccagcttgatgtattcgtatccaagttggaatctaagtatgatgc
gctcaaggcgtccaaggcatggtcaggtaccactcaccctgacagtacat
tccaggctgactcctcctcttcccctattacgacatcccgtggctccgca
ccccaaattcccaacccttcctggcatcgctggtttgactccaagactta
agggatctgtgggaaatcccatcccaccaagtatcatgatgaccctgaga
ttcataacagcccttgtgtgcccaagctcagctcatctcaatggcttgct
gccaaaccatcagggtcttctcgctcccgtgattgcacagggctgtgctt
caagaaaggcggtaagggtcggttcatccgcggtgtccatcaagctctcc
taaaaccgccaaagactgtgacacagatctcttggccaaccttgccggtt
ctgcccttgctcctgatgacaaggatgagccatcccagactcctgagtcc
cattatgcagaagatacccctgatgatgcagttttggatgactctgctgc
tcaagctctggcagccattggacttgaccacctttcaaactggtaggcgg
cctatcttttggtctaggcaatcgcaattcctcctctgaaacattccaaa
tcccttggctcaatgccatcgccgctataggccttgctgtcctggtggcc
atttggctttgactcacatctttctttctgtaccctctcacgacttccat
ccttaagcggttaagactgccctggcaggccgctgatggccgtccaatcc
atccgatccgccctcctccacttccagaccctacgtttcagcacttcatt
cttctgcttggatccatgggtttcctagctttcatgcctcctgtcatggg
tcctttttggcatcaccttggcctgttgacttgcttggtaatggtgcggt
cgctctttggtctttcacagcacccctttccacggcacttgaccggttta
gcaataccaagggtcacccatcatggttcatccatcccggttggcgccaa
cattcacaagctcctccacttttgcacgaatgccaccattggcatcctga
ctggtctattggtgataccctattctggtttctcatggttctcttccatt
ttgggtgctttctgtggtagctcgtcatcttctctgggatcagcttcctg
ctccatgccggcaaagaatggttttggtggtgcaccggttcccattgtgg
tggttcattggtcaatccctgtggttcgatccttcactggtccgttgttt
cctttcaccagagctgcctgttttgggggcgtagttggcgcttcctgttt
acagacattcctgcttctctccgtgaggcatgggctgctgactctctatc
ttcccttgctgcagaccttgagagcctcttgggggttcctttggattccc
aatttaccaatctgtggtcctttagcgctgactctgagaccctctctcac
ttgtctccctcagcctggccttatccaagcctccttggattaaggacgtg
tctcaggacactatgccttcagttggattctttcagtggctcttctcctg
gttcaaccctatttcctcgcatggtgcatcaatttcacataactcagcat
ccttttcaacaatcctccttccatcatcgattatcaatgagccggttagc
gttatttgggatcccctttgctggcgcttgaggcgtctcttttctcggat
gactcatcaccaataagcagttctggaccaactgtttgagtcttcacacc
tggcagcaccatcccttaactctcctgagcctgggccttcagagccgcat
ttggtgggcagctttgatcctgctgtagcgggcatgcacctgttaatggt
tgaacgcttcgaaggtctcctccatattgccccaccatctgccaacactg
tctcacttgacattcgggccaatccttctcgccaccacaccttccctctc
atcatcgagtcaacctactccttgattgctcccacccaggaccatcctct
catcgttgattctggggcttcctgctgtattagtccttgtaagcaggact
ttcagtcctactctcgcagctctgctcagatcaaagacatatctgggact
aacactgttgcaggtgagggtctattatgatggtgtgtcttggatggaca
tggccgagtgcatgttactgacatcaaaggatcccacattcctcaagctt
ccgttcgtctcctcagccctccggctctttacaaatcagttggcggtcac
ggggaacaggatatctcccagtactcccttgtcctgccagatggaatcat
ccttgacgctccctatggatgcgacaaccttccaattctccctatgtgct
cctccgaccattcaccgtagtgtttctggtcacgatgctttgccttccaa
gcatctgagtgtgacgtctggactcgtagtatcctggcagcctctaacca
aaatttgacccttgctcaaaaggaactcctcctatgtcatcaacggctgt
tgcatgctggcctctccactatccagaatcattcatgtcactgccatgac
ttctgcccatctggctcctctgatttggtgcgcattcgtaacgggcctct
cctcccatgcacctacaatgtacccagcaccgcgtgtgatcatctacttc
gtgcagcttgtggaatatccaaagctatcgacggtctcccatggtttgcc
ctctccatagtgcacctcccatctagatgcttctcaaggagactcacttc
cgccctggcaattgtgtaagttgtgatcacttcatctcccctgttcccgg
ccgggtgatatctgcctccagacacagctcctctcgcaatgggttacctg
tggtatgatatatgttgaccactgcagtggctttctcttcgtcaatcatc
agctcaccactaccgccagcgatactattcgtggtaaattgctcctcgaa
cgtgaagcagcagatattgccgtatccaataagggatatcactcggaaaa
cggtgtctttggttcagcagaaattcgactgtcgtgacctcagtcagtcc
atacaattcggtggcttaggtgcccatcatcagaatggtgtggctgagcg
ggctattcggaccgtcaccaatatggctagagccaacatgctccatgcca
ctctccattggcctgacaggtctttcattgatctttagccattggccatg
agttatgcggtgtgggtttacaacaaattgccccaccatggtgctggcct
ttcacctgaagaattgttttctggggttaaatcccccgctcaggtcttcc
ccatactcatgtcttcaggtgtcccgtttatgtgcttgtccctcgtcttc
aggatggaaagaagattctcaagtgggaaagtagagcttggcaagggatc
tttgtcggtttctctcctgggctttccagcttggttcctctcatccttaa
tccacgaacacagcacatttcaccacaatatcatgtcatttttgacgatg
cgttctccaccgtcccctccttggcaactgttgaggaacatgaccaacaa
tttgagaaactcttccagactacccgcaaatcaatggacctttttgagga
acactggctatcaccgtctgatctagaacaccggcaacgcatgcgtcacc
aggatctccttcggcacactccatgcctgcgttcaccttctgcttctacc
tcccctccaactccagagggagtTCCTCCTGCTACAATGCGACCAGATCC
AGTACTGCCTGAGCAGATTCCTGCCTCCACCACGCCACCAGACCCCATCC
CACCCCCTCCACAATGATGCTCCTGTTGTTTTAGAGGGAGACCATACCCC
TTTGTCGACCCcagttcctgtggattcagagggaggtgctcatgtccctt
tgctcaacccttctcctgctccccgttttccttcaagaaatcgcggcggt
acttggaaagatggccctgcatttgaacgatgctataccagggtcaatga
aagactggcttcacttgcctcttggctcttccacagtatgcccttgctct
ggctccctcttgggcctacccaccacctgcctccaacgcctgtccaggac
atacgcctcatcatggggcttctcgggtttgccatggacacctctcagag
ctcgccctccttcaaggtgattggtcaggctttggctctgcaatttgcag
cagctcccgttcagtgttttctgcttacctccaaccagatctatcggaca
aagttgggtccttcactgtcacaaatgtccagcctcacatcctctctgca
aagtccaaaacaaattctctgacagtcctatctacacccaagccatcaat
agtcctcatgctgaaaaatggtgggaggccatggagtctgaatggacaac
cctcgaatctgaattacaagcgtgggaacttgttcctcgcgaaccttgga
tgcatgttcttctcagcacatgggcattttgcctcagacgctttcccaat
ggccttgctaagaagtttaaaacccggttcattatacgtggtggcaggca
ggtggaaggtgttgacttctttgaaacctgggctccagttgtccaatgga
ccactgtctggtccgtgatggtgtgggctactcgcatgaaccttgtttct
gcccaggatgatattactgcagcgtttccccatgcccctcttgggcctga
tgaacatatatacgcgggtcaacatgcaggtttccagcatgacggtgatc
tggttctgaaactcaagaagtctgtttatggccttcgccaatctccatgg
aacttctttaatGGGcaaatagacatggatcaagcttggaaggcagtaac
ccttgggcaccgttgatcagacaagcaattaaagaagttccATGGAGATT
AGGGTAAGGGTGCTTTTACAGGAGACAGCTTTTTCTACAAATAAGTTCTA
TTGAGTGGTTTGTGAGAAAAAAAACAATTAGCTTCATTGTTGGATGGGGA
AGTAGATGCCAATAATGAGAGAATGTCATTGATATAAACTTGACGGCATT
GGTCTGTGTCACAAGGCTTCACTGAACCAAAGGATTAGAAATTAAAGCAA
AACTGAGATTGAGTTGCTTGTTTGGTGAGATTTGTTTTTATGCGATATTT
AGTAGTAGTGCTATTTCTAATCACATTGTCAACTTGTTGTGCATCAATAT
CATCTCAGTGATGTGAAGAGCATTCTCAAAAAGCACATAAATTAATCCTA
ATCTAGGACTTTCAACCATTATGtaaggccactattggagattatttttc
ctttgatgaggacaactttcaacagacttagtttattgtgggatcaactg
tttggagctctttcaaaatcttacatcatatggtgtggtgcaatttcctg
aaatggtcgatggatttatcagagtataagttataaattgatgcGACAAC
AATTCCACTTCATTGAGAAATCTCGTTAGTAATGTTCTTtatatatatat
atatatatatatatatatatatatatatatatatatatatatatatatat
atatatatatatatatatatatatatatatatatatatatatatatatat
atatatatatatatatatatatatatatatgttactgaccgtttgtagac
cccccgtctatagaccccacctcacagtctatagaccccctgtagtctat
agactccacgaaattcgccaaaaaaccgtgtgtagacccccactgtctat
agactgtgagggggggtctatagactatcacatgatagtctatagacccc
ccctcacagtatatagcctcatcaaaaaaggtggtgtgtgtctatagact
gtaacaacaagtctatagaccccacccccctttttgatgagtctatagac
tgttcgtgactggcacttgtgaacagaggaagggtctatagacccttgta
tgtaaaatcgctccctagtctatagactatcttcgcgagggcgatagtct
ataaactattccataaatcacttgtgatagtctttagactccacgatcaa
aagaatacaagtctatagactctatcgtataattttagatgactagtcta
tagactctatcaagacatcatggacgctaccatcaaaataataaatttgg
aattgtgactcgtgccatgattgtcagaagggcagttcaatatttcccgc
caaatcatttttagagcgggggggggggtctacagactgtgaggtggggt
ctatagacgggggtctacaaacggtcagtaacatatatatatatatatat
atatatatatatatatatatatatatatatatatatatatatatatatat
atatatatatatatatatatatatatatatatatatatatatatatatat
atatatatatatatatatatatattatatatatatatattatatattata
taatgtataatgtataatgtataatgtataatgtataatgtataatgtat
aatgtataatatataatgtataatgtataatgtataatgtataatgtata
atatataaGGGGGCAGTtatatggagccccctgggtccgtcagacgaaac
caagttagttaggtgtttcgtctgacaaaacgcatcgatggtatgttcaa
atacagacgtgaatataagataaaaggtatcccattttgcttccaatctg
accagagatcgatttaactaaacttacgaaataacatttgctatctatat
atttaaaaaatacttttgtttttcaggtgtgctaaggctatgtggtaaat
gtttacaacgcttacctctggacaggggtttggttccctgttttgtcttt
ttcttgatgcatgctttcgtcttacgaaaccatgtttactagcgtaagca
tgcaaattttttatttctctaagactttcgatttcgtcttacgaaaccat
gtttactagtgtaaccatgcaatttttttatttctgtaagacttatgatt
tcgtcttacgaaaccatgtttattagtgtaagcatgcagtttttttattt
ctctaagaatttttggtgatttcgtctgacgaaatgtgttttcggtttga
atttgtttttaaatctagtggataccttttcttgaaaatggtgtcagttg
gacatctaactgacacctaactgacaaaaatgcttcgtctgacgaagtag
tttgtttcgtctgacggacccagggggctccatatAACCGACCCCatata
taatatataatatattatatattatatattatatatgtgggatcccgttt
tgaaaaccgcccattatcgataatggacgatccagcatagatactgggcg
cgcggttccagtattgatgcggggcccgtaaaaagtagggcattttcaat
attgggatcgcgatcttgtgacgtttaggaatgggtagggcatgttcttt
ttttggcgacacaacacaacgcatccaacgcacactgtaaaaaaaaatga
caatggcatactgatgcctccattatcgatactggaatcgcaagggccgt
tctaaagtgctgaaattatcaatatgggaataatatcaaaatgggctacg
ctgcaaaaaaacccagtatagatactgggtgtccagaatcagaattggca
tcccgatattgaaagaaggggcaggtaacgggccccggcatcaatactgg
aaccgcgcgtcccagtatcgatgctggatcttccattatcgataatggat
ggttttcaaaacgggatccgacatatataatatataatatataatatatt
atatattatatatgtcggatcccattttgaaaaccatccattatcgataa
tggaagatccagcatcgataatgggacgctgttccagtattgatgccggg
cccgcctgcccccttctttcaatatcggatgccaattctgattctggatg
cccggtatctatactggcattttttgctgcgtagcccattttgatattat
tcccatattgataatgtcagcactttagaacggcccttgcgattccagta
tcgataatggagacattagtatgccattgtcatttttttacactagatca
atattcgttgtgttgtgtgaccaaaaaaagaacatgccctacccattcag
gaacgtcacaagatcgcgatccccatattgaaaatgccctacttttacgg
gccccgcatcaatactggaaccgcggccccattatcgatgctggatcgcc
cattatcgataatggatggttttctaaacgggatccaacatatatatatt
atgtattatatagtatatattatatatattatatatatatatatattata
tatatatattaccgctcgtcaatatcatagaacgattctatgatgaatta
cctatatatttttgagagatttcattgtaaataatatattaatcgctatc
gtaatcataggtcatacagttcgcgtaatatgaaatatcttaagatgttt
acctatgttcacgatcacttcaacgaataaattaccagtaaattcttacc
actgacaaggtctaacaaccttctaactatttagcacaacaaaatatttc
actaagactgaaaatttacttgaaacacttcaagcacacaacacagtcaa
ttttcacaagactggaacaagactactattggaaccattgcatcaattac
cccattactaaagcctccagatgatgagaaaatcctgtgagtccaccact
taccatgagtaagaagaagataacaacaaacaaaaccgaacaacacaata
atgaatacacctacaagcccaccgctcatagacatgaaacatcctcccag
ctaatccaacttgtccaattcttgggcacttccaaatatctccctaaata
gatcaattgcacaacctttgaatctggtcattcactctgcctactgattg
caatctcaaacagaagcaacttttctctttccatctgtccatctggtaca
cagttgcatcaatgatgtaattgacaaggcaaaatgcaaacatggagtat
acaaagagatactctgacattatcctagatgaggttgtatcagttatgta
ctgttagttaaggttttgagtatgcccaaaaacactgttgcacaatgcga
gagtctggtggcacttatgatttttcatttcaacattgaactaaccctta
tttctacctttttagaaggaactttggcatctatgccaataaatattaaa
agctattgtaattgttatcatctgtaatggtgaaaaggatgcatcaattt
aaaaatcgagtcagtcatctgaaagaggcaactgttacaatcaactgact
tacccagttgtgaacatgaaaaagatgagcaatcaaagatgtaagtgcag
catagtgaaatgaatattgattgcagtggtaacaatgtgccataccaatt
gaattgtacgatgggatttgggtagtatcatcacaatatatatgtgcact
acaaggaatgagcaataaacaaagattattataggattgatgactgtgcc
catgatgatccattgtattcctcaaagtgtatgggcatgccaacccatat
aaaaaaacaagaagaaaaaataagtaagtaatcaaatttgctgggcaaag
gaaattttccttaatgatcatgaaataatgcttgaaattgttactcaatc
cattagtggcaccacacaccctccataaatctaattcactacggctgctt
tttatctagttaaaaaaatcaataagcctccatgagctagttaagaagga
tcacaggaagatgtcttgcttaatgaggattcatgtggtgtcccaacttt
ctaagttgcaacttcaaaaggaattgaggatgtgattcttattaagctta
tgttttgtgttatctaatgtcatcacatactggaatgaatttgggaagta
atatgatattttcagattacagttatgttacacatatatgcaccatattt
tacgagtattttgcaagcaattcatttgttacaacaggtgtgccataact
cgtatgacacacatgatatgtgtaccatatacaaaattgcggtgctctaa
ctctaatagcaacaggaattgttgttcaaatgcacccctatggccatgtc
caaccaaactagtgtcacgaacaatttactagttcagactccatactaga
gtgtgtattggttggggtgccttgggggtgacactagagaaggtaaagct
ctagagaggggcacattgacatagtacttatttttatgtaccttaatatg
tatcatgaggggttattttgtatgacacgtagtgttaaaaggcctaaaca
tggggcgtaagtgtggccagaaatcggattgtgatatgtcatagaacaaa
tctatgatattgaaaagatcgcccgagactgcttgataactacGCGTCCa
cggattctttaagattcggataaatcatagattttttctatgatggctag
gtaaaaaacgtgacgtcatctatgatattgaGAATGGTGTATAAAGATGA
GCAAGCACTGCAGGCCATGCATCATGGAAAAACCAAAACACAGAAATTTG
ACAAAACAACACTTTTATCATGTAGACATTAAATAATTGTCATACCGGAA
CCCACCAAAAATGTCATGCATATTAATACAGTGAGATCATGTTATATGCA
TAAAAAATGCAATACCCCCCATTTGCTCACCTGCAAATAATTCCTGTTAC
TCTTTTTCGTATAAAAAATTGCAGGCCTCACATTTCACTCACCCACTAAA
AGGCATGGAAAAAGTTATGTATACAAGCAATATGGTTGATTTTATTTGTA
TAAAAAAGAAGACTCATCTACTCCTCACCAATGTCAAAGTGTGATTGCAG
AGGCAAATACAACTTCCCCTGATTCATTCTTGCATTTATTGCGTGGATCT
TGCACAACAGAATCTCCATCATTAACCTCATGATAGCAATCGCTCTTTCA
CTAGACAATTACATAAGGAGGAAGAGGGGCTCAATGTTAGTCAAGAGTTC
CTCATCGAAATGCCATGAATCGTCATTATGTACATAACGCCATATATAAA
CATGATCATATGAATTTCAAAAATTACCTCCACAAATGATACATTTATAT
CAATCATTGACAAAAGCATGAATGTCATAAATattacgcacagccgcatc
gagctcctactatgtttTGCTGTGCAATGTTCTCTGTGTGTTGCTGTTCT
TTCAGTGTGTCCGTTATGAGTACTGCCCTGCTGTGTGTTTGGAGGTAGGT
GAAGTCgtatcatgagaagggtataaacataccagggatgtgtagaacct
acacaagattccattgcttcgtttggaactgcattgacaccccatcctca
tttgttcattataatcctatgagaagctcacaatttcgcaacactaacag
acgcacgcaatttcatacagagtattttttatctccaaacaggtaaggac
actatctatGTACGTCACAATGTTCTGCCATATCTTTGGGAAGAAGTGAT
GTGGTAGTGATGTGGTTTTGTTCTGAGAATTTATTTATCACTAATTTGAT
ATGTTTTTGTTTTGTGCAGTGGACCTTGCAGGGTTTCGTTGTATACAGTG
GTGTTTGGCAGTTGTGATTATAATTTTTGTTTCTGAGGATCTGAGGTATG
TTCGTGGGTGGTCCGTCAGACCAAGATGTATTGATTTGTATGCTCATTTG
TTTGAGGCGGTATGATCAATTTAGTCGTTGTTGCTAACATTAGTTGTAAA
ATGGTGGTGTATGATTGAAGTCATTATGCTAATAGGTTTTGCTAAGATAG
TCATGTAGTCGGAAAGTTTGTTATAGGTGTGTTGTGTGTCTTTTTTATGA
TACTGTGTAGTAGGGTTTGTTGTGGAAGGTTGTGTCTTTTTCAACGTAGT
GAATCGTATGCCAGGTCATTCACCCGATTAAAGTGTTGTTGTAGGGTACC
TGCGAAGACGTGTATCAGGTTTGTGTATGATTGTCGTCAAGTCGGTATAC
CTTTTCTGACATATCATTGTTTGTGTATGAAGGGGTTATTGCCGTTGGTA
AAAACATATACAGTTCTCTTTCGcagttatgggcaagaaaccgaaaaaga
agcgggaacagcatctgttgattagtgttgtacaataggagaagtcagcg
ttctgagtccagttcatgaggtagttccttcgagtggtgatttttaacat
ggtgtcatcggttgataacttttcaaatctggcaggtcatctgcgtaatg
ctttagcagatgtgtttggcgaagatcttgtgtcagcaaaaagtaataca
aacacttgtattatgatggataatcttattccaggttgcggttgggcacc
tcgtaataagtttgacccaagaatggtagatgaattccatgtgtggtgtg
ttgatgagaaaggtattgttcatgactatccggatgatcaattaatcaag
ggaagttatgcgacccaatatgtagtacggtgtccatggaattcgactgt
cgtggtggcggcattgcctcatattgaaatgttgacaaaggaacaacttt
ttgacttgaacccgcaagtgaacacacaacttctaaaaatgattgagaat
aatacatttccagtgaatcactgttatgctagggctaaagttctttgtga
cagtagtcctgtttgatatgcattggtgttaggtttgcttgggtataggc
aatctaatggaaatgtgttttgggaatgtggttaagtttttgcttACTTG
CATGTCAGTGAATATATTCGATGGTTTAGTACTGTCTGTTTATGTATTTA
CTACTAGGTTTCTACATCAGtttggtggtgtacgtgtggtgtctttccat
ttactctgagttcttgtttgattctttgcagtctttgtcactgctgcttc
tttctgagtcgttgttttttggacgctgcaatgatttaaagaacgctgtt
gattagacaaggaacttcattgtgttgtcttttccagtgttgtcctgtgt
taggttgtctgatgcaaagttccattcttttaaatcacaaacaaagttta
gcattttgaccaggggctaccaagattctgagttgggtttgtcttttcct
tttgatataaagcaactgatagatgtatcaagcatattggccactcactc
tgaaatggacagcctcacattcttcagattgtgttggtagagctgttaag
tgcacgaacttctctttcaatagtgttcgaatggattccagtgaaatctt
cagtaccatcacgttccctccagactcaaatgcaaattgggagagtgccc
tgctgagtttgtggtggttgaagttacgaggcagaggttttcctttttta
atatgtctcttggcttcaaagatgcttttgaagtcaccgagttggagttc
ccgtatgaggtcgaggatagtcgtgtgggtttgttctttaatgacatctt
catcaatcattggtatctctatgttgtccatgaggtgttgccaattagga
ggcatatcttgtttcatgtcttcaagtttctggaaggtgtgattatagcg
ttcgttcatgatgtgtatgtccataatgtggttgattgctccatcgagca
tatgtatgatggaatcagtgacattcttttcttggacgatgagtttttgt
cctgtttgttagtgtttgtttttatatttttgttgttgttgttgtcatga
gatgcttgtggaaggtcgaacttggggaattctggttgaaaagtgtggtg
gtggaccttcatatagagaaattcatcgtgatctctaattttacgggaat
caaacaagagagtgaagaatgtgaagaaactgatgggaatgtttcgtaca
ttgcgtagtggtttcgggccgaatatttttttgagtaggaatgagttgta
gggaggttctttagcttttgtcatgcgcacattgtctaacgtgtttgatt
ggagtcctgggagaaaatttccaaattcaaaaatactgtcaagtatgcca
atgaagggtttgttgtccatatgttttttgaggtagtgtaggtgtgccca
tgatgcaggtaatagtggtgatactctgaattcacgatggaaaagtactc
gtgcggggtgaacattgctcattagtttgcctcctgttttactgagtagt
aggaagacaggtgtgactttgttggtcatgtgtttattgcatgtagtagt
gtaacagcatagttcgaggagatgtgttagttgggggcaattcggtcgat
gtgcatacaagtaaggcttgagaccgaaggttctgaagatatctgcgaat
tcgtaatatacgttttgcaagatgcagtcgtgatgcattggagtgtatga
cctgtcttcttttaagcgggtgctgttctcggctttttctttgatgtatt
ctgccttgtgcatgagagtggtgtaattctttaacgagagatccaggaag
gcttatgaatgaagaaaaaagtgggtgtggtgcatgagtgtcgaagttga
aagaaaatcaaatagcaaaacatcaagcacatttgttatagtgcaccagc
cgaacaaccagttcgatcatgtatttgtcgtagatcgggtgaatcgccca
gtttatgcaacgagttgaagttgtttgtagacttactcaggttgtagaat
atatcagatacagagaagttcagggttgttcattgcactgaaaccagtag
ccaaggaagtcaggtgacttctaaaaagacgtaatttctgttcagcaggg
gaagttgttgctttggatcgttttcgtttccttgcaggcggtagttccct
gtgatgatcatctgggtgatcaaatgcggcttcgatcatgtttgcaatca
aaacagttgtaccaatgatgtgagctttgtggaagttgaaatagagcaat
ttagatgtgacatcagggtaccaaatcggtccggtgccatggataaggtg
gccttgagttgatgtccttgcgttaatgtcgtaacgcaaagtgaagttca
gcaacgactttgcttaggaggtctcagcttctttgaggctgacatttttg
tgtgctgcatagaggcagttgaacactttgacggcaaagtaaatgtgatt
aactcgtgaagtggtgagtatgttgaacttggagtatgtgccgGCCTTGT
CTTGTGTAATATTGCTTGATTCAAGGATAGTAGAGgagctgggatcttta
acaagacttttgaatgagttcacaaaagggggttgtaatcttgtagttgg
atctttgtgtgcaatgaaggtgaaatgcctcaggtaatcattttcatatt
ttttgttggtcggttgtgcgataaaattttgaacagctggtaaatacaaa
tctttgtagtaaatcatcacggatgactcagttgttctggaaggagtgct
ttgtgtcatgtatttcgtcaccttactgttgggatcatgttttggaatgt
ctatgaggtgttcgtacatgttaggcgtcattcccaatgtctgtgagtta
actttttttgccaaagtcttgatgagttttgagcacaaatccatgggatg
gggacaatttgactctatttttccatctgatatttgtttactcagtgtct
tgagagctgccatgacatcatctgctgttacttcttcaggtggcaaggtg
atgtaatacacctctatagtggaatatttttgcaaggcatgacagttgac
ttgtccattgatgacatcgtctagttcgtgtaggaatgttgttttgttgt
gccatttggtttcgtccgaagagataatcccgttgtcggcaaagtgactg
taggtaagatctgtggcgggagacatagatccagtattgggctcaatgta
acgaccaatgcagatggaacaatacaccaatcatcgatgtttgccctctg
cattgtacagacgaaacgttggttgacggtgctgttgaaggaaactgtag
aacaagtgattcttgtaagtggtcacaagagtgtttccttttctgtattc
ctcaggatgcaagttgggttgagagtatgtttttaaaagctctttgaatt
cttcttcaagaccacatgctttagctcatgtcaagtttccttcgtcggtg
aaagagtttactttaagaacctggccccatttgttgaagaaggacactcc
ccagtcgtcttgctcttgaagcggcctggtggagactggttccagttcat
cgtgcatagtctgtaccagaggtactaacatggtaaggtcttcaagtgga
tgtttgtcagcacattcagtgtatgcaagaaaggatttcatatctgagtc
tgcgtttggcatgtgtttactctcttgaatgtgcaaagctttagattggg
agtagttaaatataattcactgacaatcgaactgttgaaggatacattat
ggttgcagttgatcagatagacttttggcacttcatcagtgttgccaact
tgagtctcgttgaagtgacatacaattggccagttgctgttatggaattc
caatttcgtctgagtacagcatgtgtcaagtattcgtgctgcttcggaaa
atggcaacgttgatgttggtgtttcaggtagttctgtggatgacttattc
aaacttgcagaaatatctgttggatgcttttcgtagttaccaatctggtc
agttgtattctcagctggttgaagtagctcatcatttttttgaggtgttt
gaacctttgtttcgtctggaggtttttgtttagatgccagagttttggtg
ttccttcgtgcgcgtttggtcaaatgttctgttcacatatataagacgaa
ataagaaggcatgaaagagaaatgactttttcaggcatatgccataaatc
atataaaatgtcataccgactgatgtttggtttctgttttgtttgcatga
acaagttgaacgtttttgagctgttatattttcttgcggcttgtggtctg
aaatagtgtctggttcaggttctgatacagtcatggtttcaaattagaaa
agtgtggtgtagttgaaagaacagtaaaccggaaaaggaagggggatttt
gttagaatatcaagtaagaaaggtaactacaggacaaacaaggatctttc
acatcacgccggtgatcgggtcatttactcgattaacataaatgacatca
caaatattaggttgacattattacagcacaacgaggtagggattggtaaa
acaaagcaatttgttggtctccgggttgatcacctgatttccgattttgg
aaattattcaaaaatcaatagaaggtgacaaagaaaggaagacaactgct
gcaggattttttttgatgtctttgacagtgtaacttactatttttgttgt
gttttgtatttctgtaggattctgatcagtaacgtcgtcaacgtcgtcgt
tgtgccctttattgttagtattgagtatatcgttacaacgaaaatgtcag
aaatacatTTTTGACGTAAAGTCAAACAAAACGTCGTTTTACCTTTTGCG
TGTTGTTGACTTGGTGTTTCGACGGTTTGCTCCATGAAGTCAGCGTTGTT
GTCGATAGACGAGGCGTTGTTGGTGCCCACCTCGAGCGTGCCTTTTTCAT
TTGGTGTTGTTTTGGTCAACATGGTGTGTTGTTTTTCAGATTGCGTTTTA
TGTTGAGATTGTTGAAAtgttgtggttgactgtgattatgtgttcactat
ctgaatacgatttgaactcgcattgttgcattcaacgcagagagagcaat
agatgctttgatgatgacatgcacgattcataacaaatacttgtttgttc
ttgtcattcatgcgttgaggtcattttactcatgcgtgaatgatttttca
atgccgtttcagagatacaacgtgaagtcatatgtcttccaacggtcact
cacgtttttatccgtatgtgtgtCTAATTttatttaaggagtcttctggc
agctgccttgatgtgtcaactgctccttttgggaattactttatgaacag
gtatgtacgttcttaataagctgttatgtggaacgaatctttcattaacg
acataatgaattaaatgtgttgttgagcgtggttgtgcatgataattgct
tcgaatcattggttaagtttgttactcataaatttgattgcaagtcatat
acaagagagtgttcatacattcacagataatttgtcttcatccattttaa
caaatcaacggactgcattttattctgttgtcaattctggtttgatctcg
aaatagtttcggcggaggtaagattgtgcatatgttctttaaacgtttct
tgtctgactgacattcatcgtgttagaaagacttaagtgctaggcaatgc
cctagtctagcacttcagttttgtggtctaatttagattggaagtcgtga
tgtattgtaaaacattgtactacctgactcttagagttgtatgtcgggtg
gttcgcccgatatacgatggtttgagatatttttggtcagttttggtcag
tttccccaaatggtcagtgaatttaccagattataagttataaattgact
ccaaagtactatccttttcaataaaaaccatttttactataattatttcc
caatcgacataaaacctacatcttgggggtcaaaaaaaccactgcagggt
tcattctgcatcgtggaaaaaaacctaaagacatctgattcgcgcggcaa
tgtacataacgatgtcacaaacataccacgaagtgcaggatcaaagaaat
accaatgttatctacatatcatttctgatgaaaaaacaaattttacatgt
ctctgaacagtcttacctgaggggggcattctgcctggcagatttaacta
tgaaaaagagatctgatgtccgctgttatatacataacgatgtcacaaat
ataccatgttgtgtgggatcaaaagtttggtgcaatccaaaaatatcgac
accatgatgctgcaatatctccaaaaacatcgagaaatcaatcctggggc
ataaatcactgcgcaaatacaaaaatattgacaccatgatgcagcgttat
cctcaaaaattgagagatcaatcatggagcgtaagttcccgcgcaatccc
aaaatatcgacaccatgatttcagcgctatcttcaaaacatcgagagaca
atactgggggcataagttcctgcgctttccaaaaatatcgactccataat
gcaacgttatcttcaaaaacattgaggaattaatcctggggtgtatgaaa
agtctgtcttccaaggttccaccttttaagttgcgactcaccttgctctt
gccaaacgattccagttaaatacattactttgttacgaacataccattat
ctgagttccaatacctctgtctttgtaatggcgatgttgaattgttatat
acataacgttgttgtgtgcagaagggcataagtaccaaaatggttctatt
ttcaacaaagcatacctccatccgcaaaacaatgatcagaatcactgtta
ggcgaaaaatcatccattggatatttacataatgatatttgactacatac
ctctgtcatcaaacatcaatatattcactgggaggatactgggttttgtt
atatacataaaaatgtcatggtatgagctcccactgatttttgttatatg
cataacaatgtcatgaactcccatctctcaaaatatcgaccacatacctg
tcttcaaaatcaatgaccagggcatgtgtttgagccatctccatgttatg
tgtccatatcatccatgagtagaaacacccatggtaaacatatcccctgt
catgtggtctaccgtacattgttatgcctatgacacatgccatcaaatat
gagtcactagtgtaaaaacgtaaggattcttctgattagaaaccattggt
caacaaataataaatataatgataaaaatagtgcaatttacctctgtttt
tcttacctctgtaggtggcacacatcatgcttgacaccctaaattatgta
gacaacattttatgtacataacgaacaggtgagtaggagaaaaagtcata
tatcataacaaatcgattttgtgcaaacagaggatcagttagttgtcgtt
cggtttcattctatgtgaaaacacacgaccacgtaaaaattctttccata
ccacatcatgcttgacaccctctaaattatgtaaatcacatgctatgtac
ataacgaacacgtgagtacgagaaaagttatatacataacaaatcgattt
tgtgcaaacagaggattggttagttgttgtccaaaacgcacgatcacgta
aaaattcttaccataccacctatcaaacaggtcgacggtgaagttcgcac
gatttgcgaagtgaacgtgcattgagcttcagtatggttggctgaggcaa
gacaaacatattattctttcttcgcaacacaagagttcgtgaagttggtc
atagtgatgaagcaggatgggtcacgggacgtgaggctcatgtcctgtta
tgacagccgaacgaaTATATATAAAATACCTATACGACTTAGGAATCGTC
ATGTTGTCTCTTGGCCGAAttcatcccttgtaatgtcatagtcctggtga
tccacccaatttacaacatttcaggcatttttaactggtgaagtcttttt
acgtttgatacagatgccacccaaacgtgcatcaaccccttccgccacca
ggcgaggtgctcaaaagaaatcaacaccgactaacgacgtcaaaatcaac
atcacaacacccttgaaaagtgatggtgtcacggatgtacagtatcaact
gcttcaacagtggcatcggctgcatctagatcgactgtaggttctcctgg
cagtatgagtttgacaacgatgaactttaaagatatggtggcagctgagt
cagaaggcgttgaagaaaaattaattaagtcgtttgaaggttggctgact
atcaattggtcctacagactgtgaaaaaagtgttccctcaagaactgaca
gccaagtggcattcaatgagtttggaagatctagtatcttgtctgttgca
gtatcttgagattgttgatgccaaatcggtgtatttcaattttgcagtca
acgttcatggtatgcctggagctgatgtatttgagcgtttgaagccaatg
aaaacctgtgtggaagttgctgatgaatttcttgcattcttgaacacatt
gcatgataaagaacagagtatcgtgtatgtaaatgaagaggatgccgaag
ttgacagaatgagttctctgtcatctgttaagaaaacactggtgatggaa
acacccgaagcaaagaaaccgcctgcttgccgtgttcaacgtaatcgtgc
tgctaaaaaacacaggacgccgccatggcatctccatccaaaatcacgga
cattgtcatcaaaaaggaaaaaatcgatggtgacaattttgatgttattg
atgtgacagacaatggggatgaagcagttgatccaatgacaatgacagtt
tataacaatgtcgtgacgaacacttcaaagtaaacatctccaaagaatac
taagaagtaccttcaggtctttgtgtctaatgttttttgacacaagacag
atgaggacaagaacgtctatgtggtgatgacaaacttccatgagtgtatt
tggtacatgaagtctgatttaatggagaaaactgctttgttcatgatgga
gtataaagatgttgacatgacatagattgaccagttcaccgatttctcta
ttcgtccatttgagcacggcattgacaaatacaagaaatccaagtatggg
aagactgttgaaatggtgttgttacctgtcactttatccaatgacggcaa
cgaagtgagcatccaggaccaggtctgtttcatatttgaggatgtcttga
gaagggtttttcgcaaatacaaaattggtggaatcagtagagccaaaatg
ttgctagatttcttggaaacgaagggtgctgagaactttttgaatttcct
acttaaagacaaaggaagcggtaattgtgtttttgccaaagaatgtatca
ctgaagagcttaacaatgccttctacacaactccaatccagtacaattgg
aatgttgttttggacaagtttatgatgaattctgacatcaaattgttctt
gatgggtctagggcatacatcgtttgatgacttgaatgacaaagagttgc
gtgcctgttttgaatatgctggaacatcgggatacaaagtacctgtgtgg
ggtgaagtacagaagcaaccgtacaatgattgattgtgtatttattggtt
attcttagggaatgaattaccagatctttaaattatatgtgctactgatg
ctgatgatgtgtttaagtactgttgcattttaggtaccaatctatgtgaa
ttgcttagttcgttcacagactgggagattacaagatggctggctgttat
tttttcatgtgtacttctatatctatatgctaaaagatcaatgcatttaa
caggagcctttccgacaagagctgttgattttcaatttgtcgttcagttg
tgtcactccactctctcacttatgacacattggagtagcagaatgaaatt
taatttttcaatgagggaataatccaaattatatcagttactttcatcta
gaatgccacacacgcagtaccaaatcatcaaagatttcctgagttttgat
catttgtacagcagaattttacactggacaatatatcaccaacaagagct
gtactctttcgcaaaaattgtttgcacattctatgtgaatggtaagtatt
tccatgatcctctgaaccaaattatatctttcgttttactatgtttttga
atcattgtcaatacctcttcattcagtgtatgtgtttagcaacgttcttt
catggtacgcttacagtaaatgttgtcaattcttattttgggtgaacgac
ccgatttaggaaacatcactgtgatctacttttggtgtataattccaagt
catttaattcttgtttgcttcttgataagaacttgtcaaatctcgtacag
ctaagcaacgatactggcgttacaacagacatgataacagccgcatagct
tggaagtactgttatccaggttcaatgaggtatggcaaaaataaaaagag
gaggaagctagtcaaattgcaagactcaatagagccgcttgtaccattct
ttgtttttcttgcagttttgtttttttgcgtcatgtcgttgaatgggtgg
atatctacagaatgcttcgggttgcatttattaggtagtggattattcat
gttgatatttttcaattcatcatttagactccatccgctgcagcatttga
ttgttattctttcaagagtggtatcagtgcagattggtttcaccctacat
ttatactgcgctgttgaaatgatgcaattgaaaagaaggcttcagttgat
tctctttaaaacaccatgttttcataggaatgtcaatttgtatttgaatt
gtgttcttgtagatttcacgttcaatttgccgtcggttccaagttacttg
atgccggctataaatgttatgtcccattgcttttgttggttgaaacctct
ttacgtttctccagagtcacctcatggtacaagtagatttctcagtcctg
aagaacgcaagaagagaaatactgatgcaagaagggcaaagctaatgaaa
atgtctccagaacaagctgctcaagaaagagctatgggcagaaaaagatg
gactgtacgccgagctccgttaatgaagcccagcaagagcgacgcattca
gactcagtctacaaatgtgacggttgattcatcacttcatgatactattg
aaaaagtgaaaatcaatgccgcaaaagtacttcatctcaccaatacagac
tggtcaaagaagactaacacaacacacaaggctaatgtttgtttgatatg
tgattgttttgtgatagcagattcttctcaactatttagtatgagtgtat
cagatatcaagaagcacggttgtaggttgggaatacaagcatacaaagaa
tgtcaaggtgtggcattaaataaagatgtgattgcgcattattcagttcc
tggtttttgtggaatgttactgtcacctcaatcacggaaagttgcttgtg
ggagatgtcctatttgctctcaatgcaaacgtgctatgagactgtcaaac
gcatcttctgaaaaacctcccaagtttgccattgctaatggatttgccat
aggggcattcccctcaaaaatcccatatgcatccaaggcacgttgtggag
aaacttgagagattggcgtcgtgaaagatgtaaacgatgtgatgaaagcg
cttgcggcacctgttagaccgtttggctatgtctttcaacactttggtgg
aagtcagaaatgcattcaaggtcactatcaattcttcgaaactgatcaaa
actgtgttgcaggtgcaatgaattacctcaatgaccactatgtcaacaat
atttttgtcatgatttgcggcgctaccacccccaagcaaaaagcagctat
catagcaaagactgtgattgacatagagctatacaaagacttacgatcat
ggtttatcaataacagtatgtgctagctttttcgtgacagcccaataccc
aatgatatttcagcactgtcaccaacaatcattcaggatagaaaacataa
tgatactgcagaagaagttgaacattccatagaaacaacatttggagaca
cagaatacttcttttcaagtgcccaagacccgacagaagaatcatcagtg
tatgagacatcaaggcaatttgcttgtgcattggtgaacagatccgcacc
aacagtttttgtcagggggggcaattttgcgaaagagcatgaacttccaa
tagaagctgcttcactatttgcatttccatacggtactggaggacccaaa
tccaaacgacaaaccgcagtttcatttaaaacatgcattctgcagtattt
tcgtttggcgatgtcacaggtcacagttcatgacggcagatgtagtgttg
gttcttcaccaattattttcacaacaaatgtcaaatgaaactggcattat
gacatgtaggaatcagaatcctcaagaaaattttagttctatactcagca
gattaacaacaaaggactttcaggcactctcaacaaacactgaaGCTCCA
CTGAATAAGAATGTGGAAAATGttgtaaaaacaatcaccacaaaatgtag
atcgctagctcatacagctgaggcagcggaagaagccaggaaacaacaat
ttacaatgatggatcactttggtttgaacagtttatttctcacaatcaca
ccagatgatgaatgtagttttcgtgtcagactgtatgctgatcCCAATAA
TGAAGTATGACATAGAAAATTGTGTTGATGTATTTACTACCAATTTTCTC
TTACAAATTGTCTTGcagcacgtacttccaaatgttgataatttcgatga
atgtaaagttgacagtgaattccgtaaacatgtccacacaagatatccag
gagcatgttcactagaataccaacaagtcattgaaatattcgttaactgc
atgttgaattgggacagtcaaaaacagcaagcacatggaaaaggtatttt
gggacgtgtgttggcatttgcacctgctcacaaagaacaaggaaggaaaa
agatttatcccaagggaagcaaaacgatttatggagcgataatgaaagta
tccaaaccaaagcaaggaaatcgttctatgaatacgttgatgaagtcatg
gcagcaacctattcaaagcctttaaagttcacacacaagtgttgcaagtc
TATGAACTCATAATTGACGAATAATATAAATCTGACGTTGATACTAGAAA
TAAAGAGTCACCTACCTCACCTGTTGGTAATCGGGTCATCCACCCGAAAT
ATGATTCCATGATAGAAAAAAGTAACAAACATATCAACGAAAACATCGCG
AATGGACTGTCTCAAAGGACTTCCACCAACAAAGCCGGAACCCAGTTGAT
TGACCCGGATTATGACTTTCAACATGAAGATGTCTCAGATGTAACAAATC
ATGGTCCTGCATATGATATAATGGGTGACTTTCCTAACCAAGAAGACATC
ATAGAAAATGATACAGTGGACATAAACATCAAAACGACAAATGGGTGTGA
AGAAGACTTAGGTGACGCTTTCATGCACGAAGTGCCCTTGCGAAAGAGTG
ATCACAAGGGTGTTGTTCAACTAACACATATCAATtttgaggagaaagat
gtttaactttttcaggatgcaagacacaaatcttgtgttataacaacaat
ggaaagttagtgagatgtccacagtgtggaaagaatttctcaccaattga
tttggttgacttaacaatttcacataagctgcaacaatttgggtttggtt
ccattgttgcaaactctcctgtaagtatacattttgattcaaatttttat
gtattgtttcacatagactcatttacattcgattatataattacttcata
acaacttcaattgaagttttaaaatacaatcacaaatgagcaacttgacg
tggcggcttattattattcataccattttcttaatgaagaaaagtgtgtt
cctccagcaatctctgagagattttggggtgatgaagacataaacacgat
tatgttaagacatcgatttgaacatcatgcagtaactcatacaccatcgt
gtttcaaaaaaggttgtgagtgtacattccttttcccttttcactgtaaT
GAAGCAACGAGACTAGATCCAGAAGAGTTGGATCCTGAAGTGCTGGTCCC
TTGGCATCGACTAAGTGATCCAGAGGTTGTATGGTTGACACCATGGCAGT
TGATTCCCAAACATGACCTTGGCTGTGAGTACGTTGATACTTACAACAGG
GCGTGTTCCGGCGTATTCAATTGCAACACAAACATTCAAATTGGCGATGT
ATTGCAAGTGTATTACTCTACCTTATATGGATCGAAATCAACCCAGAAAG
AAGACAGTAAAAGAATACAACACATCCTTCATGCAGTTATGAAGCGATTA
CTTAAAATTGAAGAAGACATCTTGCTCGGTAGAAAGATCCTTAACGCAAA
CGACAAATTCACTAAGAGTCTGTGTGTGCTACTATCGGGTATTCGGGCTG
CTACTTCCAaacatgttgtcagtgcaacactagctcaccttcttgtgtca
caaaatggtacaagattcacgttctcacatgattttggtcacctgttggt
atctcaattagaagctacacttgaaggtcgtccagttgatgtacgagtac
gaaTTACTAAATTAGATGGTGAAACATACTTCTGGCCAGATTCGAGTAGC
GAAGATTACATCCATCGGCCAAATTCACTTGATGGAATGTTTTCATACAA
GATGGTGATGTATTACAAGAAGGTTCTGAAATCAAAAAGTGCAGTGCAAG
CAGGATTCAACATGTCCAATGACACAGGTACAAACAATAACGAAGATGAT
GAGATTTCCGCTACTTCTGATACAGAAACCCACCAACCAACATCAACTGG
TAATTCTATCAAATTCTTGCCAACACATCCAGGTTGCAAATTTACAAAAT
TGTCAAAACAGAAGAATTGGGTTGTTCCAATGACTTATTATGATGGAAAC
CGTTTGTGTAGTATGATTAAACTTCACATCAGAGACGAGAGCTGCGGTGA
CAATACCACTGAACTGAGAGAAGATTATGCTAAATTAGCACTCCTGATGT
TTTACCCACTAGGCGAACTGGATGACATTCAAATTGATGGAAGTTACTGG
AACCCTTTTTACGGAGAACTCCTTCTGTTCAAACGTAGTGAGAATACGAA
AATGTGGAAGAAGGGATTCAAAATACTACAAAACATTGAAAACCGGCGCC
TCCTTGATATTCCAAAGAGACTAGATTTCATCACCAAATTCACTGATAAT
AAACTTGAAACTGATGGAAAGTCAAAGAGAAAGAAGGCTACGGCAGACAA
AGAAAAAGATCTGACAGATATTCAAGGGTATGTCGCATTTTTGTATTGCG
TTATTATTGGATTTTGGGTCATCCACTCGGTCTACTACATTGAGAACGAC
CCACATAGTAGATCGGGTCACTGACCCAACATCCGCATTTTAGTTATTTC
TTCAGATATCAATAGACTTCATCATGGTTCTATAATTTCTTCCACATCCA
TGTtacaaggtttgacgaagacttctttgacgacgattgcgatctgagca
aaaataacaatgaccctcataattacaagatacttcctttaaatcaagat
gaggtcatcagtgaatgtaaattctccgactctgaccttatttcacctac
caacagattcggcaactctctcttacaagacatgtgtggtcaacagaata
cacattttgatcgtggttcttctaacaacaatgcaaacaatatttgacag
catgcttttaggatagtgctggagttgattcatggttctttagttggatc
atcttcgtatcagatgtcttctgaacaaactgctaatgatgaccaaaata
ctcgacagagtaataaaccgcatccaacaatcgccggagtagctgagaac
cttgctctccgagaaggaaaaccactcgatgaaaaataatatatcaccta
tgaaatgatttgctgcaatttcttacccgaactcataaatgaaacccttg
acccagcctcctccatttctcagcaggccggggtttctatatcgatggga
gataattatgaactccttgatgacattaaagagcaacttcttgctcgtgg
agtgatggatcaaatgctactcttctcacaggacctgctggagcaggaga
gacgactgccattaaagctgctgaatgattctgttttgaattctgttctg
catgcaacatcatgtggactgatacaactcttatatatactgcttatact
ggttctgctgcatctgcatttggaggtagaaccatagtgaaggcatcagg
aatgttcacaagcacagtgacagaagttcagcggttggaatggcacagtg
ttcgtctccttgtcattgatgaaatctctttcatgacggagaatgaacta
atgaaactggatgtgaggctgcggcaatacaaagaccgtaacaaggtctt
tggaggatactcaattatttttggtggtgacttcagacaactcattagag
gaaatgatcataagttgttacactctaggagtttgaaacagttctttgag
agtatcctgacaggaataatcattctcgacaatgaacatcgtttcaaaga
tgatcccgaatTAGGTAAATTACTCAAACATTTCTGGAGAggggaactca
cacacaggcatcgcaacaccatcaacaaacaagttgtcacccaaacggat
gttgacatcccaaaagaaatttcatcaaatgtcgactggagttatgcatg
tccaacaaacaaagaacggaatgccatttcggcaggaatttttaagaaac
atgttcttaatacccaccctactgtttcaggcgacgagcttccaccagat
catacaattataattgagagtgattttcgaacatcaaagaaaaaaaagct
tccgttttgagagttacaaaaaccctccgtcatcgcatactaactacatg
tggagatgacaacattaagtacggatcgcataaacacaccggcccagctc
tgtgtctatacactggaatcaatctaatatgtgctgtgtcaaacgaaaaa
tggaaaaaagccaccaagcggaaatggaactgtttgtactctcatttctg
taaagatcaagcaaggtgaaacaacacacaaatggcaagaaatgtatgga
tgaaaagtctggtgtgtcaatatcagggatgttgaatggctgacagttga
gctcgtagatgactccaatgaaatcacaaatttgaaacatgaaatcaaca
accttgacaaaaacatacacaaagaacagtataacaccctacagagtctc
ctgcaatacaaacgaaagcagagacagttcatgattccaccagaacagca
tgaagtgtttgtcacagtcgcaccaactcggttatgcgatataaaagaaa
cattcaaatgtcatatgacattgtttcctgtcaacataaacacatcatca
acaggacacaagttaCaaggaagatcaaaagatatagttattgtatcatc
atggccaaaactaaaaaacaacatatgcttccaaactgggaatacgtagt
attatcgagagttcgaacactcaaaggattgttcttatttcagccaattg
acatggaacagtcatttaaaccaacggaagaattagttcaattcatgaaa
agagcggaacgtgcagagaaaactcttctccaaaaaagacacaatgcaat
gcagaaCAATATATAACACACACGACTTATACTAAACGACCATATAATAC
AACTCTTTTCTTTCACAAAAATATATTATATGTAACTGAATACCCCATAA
TAACACACAATACCTATACCAATTAAATAACATGCGTCGGCGCTCGATGT
TCGGGCGATTCACCCAGACTACGATACAATCAAATCAAACACCCCATTAA
ATCATATCTTCATACATACATTGAAGTTAgtagtccgggcgattcaccca
gattacaatcatTTACCCACATTATTACTTTTCATACATTGTACAATGAT
ACCCATTTTCATGATATTTTCATGATTCATGATATACATTTTCggatcac
tccgcgccccgtgtacagggacaaaaatgcggacggtacgacaacttttt
gaaacattctccggataatatataggtagaggatagtaagtaatgccaaa
ctaggtaccatctcagtactgtatactgtataagtactatcagagtgcaa
gcactcactcgaactgagctcggatACCACCATTGTGGTGAGACAGATAA
CACTACACAAAGGTGACTTCTAAAAGGCATGACGAAAATGGACATACTGG
AAATATGCTGCTACTTTTACTACAAGAATATTGTTTTGTCATCCTTCCAG
CATAACTTTGATTTTGCATTGGTGCGTTCTCCCTGAGAACAAAGGTTTTT
GTACATACATAAAGATATAGGGGGCAGTtatatggagccccctgggtccg
tcagacgaaaccaagttagttaggtgtttcgtctgacaaaacggatcgag
ggtatgctcaaatacagacgtgaatataagataaaaggtatcccattatg
cttccaatctgaccggagattgttttaactaaacttacgaattaacattt
gctatctatatatttaaaaaacacattgattttcagttgtgctgaggcta
tgtggtaaatgtttacaacgcgttacctctggacaggggtttggttccct
gttttgtctttttcttgatgcatgctttcgtcttacgaaaccatgtttat
tagcgtaagcatgcaaattttttatttctctaagactttcgatttcgtct
tacgaaaccatgtttactagtgtaagcatgcaaattttttatttctgtaa
gactttcgatttcgtcttacgaaaccatgtttactagtgtaagcatgcaa
attttttcatttctctaagactttttggtaatttcgtctgacgaaatgtg
ttttcaattgaatttgtttttaaatctagtggataccatttcttgaaaat
ggtgtcagttggacatctaactgacacctaactgacaaaaatgcttcgtc
tgacgaagtagtttgtttcgtctgacggacccagggggctccatataact
gaccccattCAGAGGGAGGTATGTAAAATCACTCCAAACTTGGCTTACCT
CCCATCCTACAACCATCATCAGTGAGTTATGTTTTGTGATTGTGTCTGTG
TCATAGTGAGTTTGGTTTCCGTATAAAAATGAGTGTATATAAATAAAGCA
GCACTTACCTTTAGCTTGTCATATTCAAATCTTTGTGTAATTCCAGAAAC
ACTGTCACAAACCCAAGCAATTCAAAAATGTTATGTACACCAACCCATTT
ACCTTCCTCAAACATGTAGTAGAAAAGAAAGAGTTGCACTGGTTAAAAAT
CATTTATAAATATAGTATAATGATATACATTAACATGCAACTTACCAAAA
ATGGAAACAATGTACCTCCAAATTAGATTACATGCCTATTCTGTGTTATA
TATACACATACACATATtgtctgagagcgagaaaatccatctgggtaggt
gtaatactatgtatttatggtaagtagagttacaaaaaatgtaagggaag
tatcagggaaagtcactgtggtgtatgtaattacttATACaacaccggta
acctccccgtacactcgcaaactgtcagagtgtacggggaggttaccgga
atttcaagagtgtacgggtgggttaccggttttttaatacattacttaag
ccccattttcgtttatcacgctaagctttgaagcaaaaaaaatcttcgga
gtggttgtttgtttcatgactcacattttgcgaatcaagttgtaaactgc
aagatcacctgttgggtctagttttggtttcaattctaggcttgatctat
gattttatttggtgagtgcgttttgggcctattcatattttcaaaatatg
gtactatcagaagtgactgcgccaaaaaatgagaacacataagaataata
agtggggctgaaaattggggtagtgtgtctatgtgtttgttacttattcc
tttgtatcacgtcacctaattcttgtgtggcatattcgtatgataataca
gttttgttacatctacatatggtaccatactacaacaatggtgcttgacc
cagacacaactgtagcagtgtgccctctcactgctttcacatcacacaat
tatttttttcaattacatcactgataccccaccggcccatcatgggaacg
actgaaactcagtccacagactgagtgatccctcccgccttgcaccgccg
tgttgccaacaacaattggcagcggccggtatgttgtgggggtgagtaat
cacgatttcgtcttgttctacaatattatactcaccacacagccaatttt
tttcaactaaatagttgcaggcctaccggcgaaatcaccgaaactcagtc
cacagactgagttagacattccgccttgaaccgccgtgttgccaagaaca
attggcagcggccggtatattttgggggtaagatatttaaaactcttcat
gttctacaccactatactcacTgaggttgagggaaactgtgcaatagttg
aggtatacgaaatatttaatattttcgttcagagggagtgaacaaaactt
aggtacggtatacaacgtccctccaatttcgcaagctgcactggattttg
tgagagacgaacattacatacgtaggattgacgacttgaacagagaacag
ataattcgcatttgtgtttgaatttcgacgacaacacgaattgcgcaagg
tcttcaatattaggtaatgaatatttacattagtactgtcgaagtaatgc
aaattttcgaacaagaataagcttatttctatttccaagagataaggcaa
taaccgaggaataagactataaccgagtctcggttatagtcttatttctc
ggttatagccttatctctcgtttatagccttatctctcggttatagcctt
atctctcggaaataagaagcatatctacataggaatagtacttagtcatg
taaatctcgggaataaccttattcctcgggaataagcttattcatcggga
ataagcttattcctcgggtagaagcttattcatcggaaatggtcttattt
atagcgctattcccgagagataagccatttcagagatataaggctatttc
gaaaaggcgatattgtttcgtcatggagcggttgtgcttatgttcgatgg
gattttcaaagatttttttttattttcaaccagatcattttcaataaaac
aacatatgattattgtattgttcctacataaggctgtttcttgatctaag
tatatttttcacattttttccagtaattgaaaagaacttttgtcaaaaat
aaagttatctgttacaattgtcttatcaattgaaaatagtgatgtgatgc
cataaaataatacatatcctacattactattttgctagcttccctcaacc
tcactacacgtccttttctttcaattaaatagatacagatctacgggcaa
aatcgccgaaactcaatccacagactgagttaggcattccgccttggacc
gccgtgttgccaacaacacttggcagcggccggtatattttgggggtaag
atatttaaaactcttcatgttctacaccactatactcaccacacgtccat
ttttttcaattaattagttacaggtctactggtgaaatcgccgaaactca
gtccacagactgagttaggcattccgcattgcaccgccgtgttgccaaca
acaattggcagcggccggtatattttgggggtaagatatttaaaactctt
catgttctacaccactatactcaccacacgtccatgttttccaattaaat
agatacaggtctactggtgaaatcgccaaaactcagtccacagactgagt
taggcattccgccttggaccgctgtgttgccaacaacaattggcagcggc
cggtatattttgggggtaagatatttaaaactcttcatgttctacaccac
tatactcaccacacgtccatttttttcaattaaatagttacaggtctacg
ggcgaaatcaccgaaactcagtccacagactgagttaggcattccgcatt
gcaccgccgtgttgccaacaacaattggcagcggccggtatattttgggg
gtaagatatttaaaactcttcatgttctacaccactatactcaccacacg
tccattttttccaattaaatagatacaggtctatgggcgaaatccccgaa
actcagtccacagactgagttaggcattccgccttggaccgctgtgttgc
caacaacaattggcagtggccggtatattttgggggtgagctttcatgaa
ctcatctttttttacactattttaatcaccacacgtccattgttattcaa
ttcattagttacaggtctactggcgaaatcgccgagactcagtccacagc
ctgagttaggcattccgccttggaccaccgtgttaccaagaacatggggg
tgagttttcatgaactcatcttttttcaccctattatactcaacatatgt
taatttttttcaattaaatagttacaggcccagttctgaaattcccaaaa
ctcagtccacagactaagtttgggattttgctttgcactgccgtgttgcc
aacgatatttggcagcggcgagtatattaatagaggtgagttgcgtggaa
tacaatttttttacacttgttttgactacatctaattttcatttatttta
tttcaggccaggcacgggaacagccgaaactcagtccacagactgagttt
ggcatttcgccttgcaccgccgtgttgccaacaacgttcggcagaggcat
gtaaatttttatggtgagttattcaaatcaaacttttttacaattgtttt
catttcagcttagtttcaattaaataagtaattttcttctaccttggtga
tatggtccacagtatcatttttcagcttggggctgaaattttggcacctg
tgtcatttttggtgggctcggggtggtgggcgggcccctaaaacatgtta
atgtagtatgttattattagtggagataaattacacatactctattattg
tagtccaacagtaggtagccctcctggtaaccctcctgtaacgttccggt
agccctcccgtatgctccggtaaccctccggtactctctggtagccttcc
cgtaaccttccggttaccctcccgtacacttccggtatgccaccggtaaa
catttttgtactactaagtaatgcagttatagccactaattagattgata
tagattctaagacttactgagaagtctgttttcctgtaccaattcctatc
gtacgtagaaataattccgaaagctccttttggtctcaaatttccggtga
cctcccggtagactccggtaaccctcccgtacactagtttaccggagggt
tacagaagtgtaccgggaggttaccggaagataccattctgggggctccg
gtaacctccccgtacactcgagtgtacggggaggttaccggtgtttttcg
tttgcagtgTACCAGTCGCAAAACACAtgagtaatttactaacagttgat
gtgtgtgggtacaacaaaaaactttctgtaatcaccaatccctatgttgt
gttgttactcatgcacggcacaagacagaaattatagattatatacgtaa
ctactattgttcatcagcggtaaccacttttagaaatgtggtgttgatac
ttgacattttgatgtgttgttactcatgttgtatcaattattacaatgaa
tactacaaactgaagttgcacaagataatagtctaaatgccaaaaataca
atgtgatagatcaatgctaatgttaacttagttggtaacacactactata
aagtgccaggaataacagcaatctacaaacaacgaaatggggcatctcca
tattatgtctgggggctaagatagtagccatggtgcacacaatggtgaga
aattaattgaaaaatgaaagcataatatgatgagcacatctttacttacc
ttgggcacatacaccctgctttccacaattgttttaagcggtgaatattg
aactctatttttctcaccttgcacctggcacccatattctagcctatacc
ttgctgttggcagctttgcagaattcagcctgggggctgatatatccact
gtagagtggacagtgcaaatcaattcaattgaaaaaatcagttctgaaga
agactcataaaaagtcgaactccatcacccctgttcctttttgttggttg
ctttgcgacaatgggagcagtggtgccaaattcagcctgaaggctgagat
atccactgtggcgtgaacagtgtagaacaatttaattgaaaaatcagtgg
taaagaagcatggtaaaaaggggagctccattttttcttaccttgcgctc
ggcgctcctgttccttgctgttgttggctttgtggcaatgggagcagtgg
tgccaaattcagcgtgggggttgagatatccacattggtgcggacagtgc
tgaagactttaattgaaaagattggtagtgaagaagcacggtaaaaaatc
aattgtcatttttcttacctgcacttggtttccctattccttgctgttgt
tggctttgcggggatgggagcagtgatgccaaattaggcatgggggctga
gatatccaacatggcgcagacagtgcagaacaatcaaaatgaaaaaaatc
agtagcaaagatgcatgataaaatgtcaaatgccattttttcttacctca
caattggcctccctcatccttgttgttgttagctttacagcaacgggagc
aacagggacaaattcaatctgggggctgagattggagggtttgacttgga
caatagcaaaagtccatggtggatatgattacctagtaggataaaaattt
taggaggggcagcaaaaaataatttatgtgcggtgatatatcatgttggg
attctaaagaatgactttcccgacaggccgtgactaggtccattcaaaag
tagcactataataatatccttaagtcgtggcctttcatttcccaattata
gtttcacataaataatgttaattatctaactgatggaccgacacaaataa
taatttaagtatatttataggaaatacatgtaaagttataaggggggatt
aaattgttactaacagacttaagactgatgaaacacacaagatgttaaaa
aatctgggaatattacttttggcatatgcaactcttctcatacacctact
tttctgacatgcaacatgtaagtataatcacaataaatgtatgATAGTcc
ttgcatcttgaatttacttttaaatgagacttgaattttggatgcgcaaa
gatattgctcatctcatgactagaaaaagaatcagaaggcaaagaaatag
ctcggccactcccgtcgtcatccccatcttcaaagctttcttcattatta
aacgtatcttgaggagaatacaaatctgaaggcaaaggagtagcacggcc
acttcagtctgcttcccaatctttgaattcatcgtcattgatgtcgtcat
agttgagacaagatatggtaaatggtggcaagagagtagcatgaccactc
tcatctgcatcaccattcccaatgattatttcacttcatcttctttgttc
tgtcggaagtacacttgattgggaagtactgtgtccactgattgtatttg
gttccttggagggttcttgaccgaagaaagggtcatcctctgaaattgtc
tatccaaaagtacagaatatatcattttcataacatctgtggctactgta
gcatgtttgtctaaattggattattgggaggcatttctttttgacttcat
ggcttttcatgcaagaTTTTCACCATGATGAATAGATGGTTGCAAAAACA
ATGGGCCTattgatcaattgaatgagatggattgatctattttgatgatt
cgattgtgatgcagtaatcaattgaaagatagatagattgattgagatgg
attgattgattgCGAGGGATCAGTTGATTTTAATTAATTTTCTCAATTGC
AATGGATCAATCAATTATGATGGATAGCTTGGTGCGGTGGATCAATCGGT
CCATTGCAACTGATGAATTGATCAATCCATTGCTATACTAAGTTGTGATG
GATCGATCCATTATGATGGATTGTGTGATGAGATAGAGGACTCCATTGCA
ACGGATTGCTCAATTGCAACAAATTTCTCAATTACAAAGGATTGCTTGAT
TGTGAACAAAGGATCAATTGCAACAGAAAGATCTAATGAGACCGATCAAA
TAATTTGtgatggatcgattgaatatgacaaattgatagcgatggattga
ttgattatagatCAATCAATTGTAATGGATCGatcaattgcgatggatca
cttgattgcaatgaatcgatggattgcaatgaattgaaacttatatgatc
ttgtttcaatcggagaatcaactggcaaagtgttcatatttgaagatcta
tactccataaaaacgagtaacagacaagatgaaaaatgattggacacaaa
ttacgatgctacgaaagttacgcatgtagtgtttgctgaagtacagacag
ataattattgtaaagtagggacagacataagtaaaactagtaattttcag
attttatggaaacatatttctctcagactaataaaatttacaatggtcaa
aataaaaatgattgattacttgaaattcacatgactacttaattatactc
ttttatccaacacacaacaaatatgtatactctcaaagtctgtaactctt
attgtcttgcagaaccgtaaacgtacaaggattgtctgtacgactaaaat
ttattatctatctaactaacaatctctgactcataggctctcagacGTTA
TATGtgttgggccccaaaaaggcactggcccggtgctggaactgggaccg
cattttcaccccgtgctggaactgggacgccgacagccccgttgtggcac
cggccagaaaaacgcgagctggtgaagatttggggtgctttattggttga
agtagagtgttaggagtacccgaacaccaataattctgacaggctttttt
gacataagtagataagccatctgcctgcttccgcttccatgccatcatgt
ggatctttcacatccaatgcatcgccatcacgtgcatcttacacatcatc
caatgcacccacacaaactgcgattcaacgcagtacacaacaattgcaca
ccttcgctcgcaatttttggccaacccagcacaatcgcaaccacatttca
gccacacatcacgctcactcgttttCGCCctgctagcactctgtgaatct
gcacagattgtgctgttcttccaccccattgcgatttcagaactctccac
agaaacatctcactcccaacatggccaggggtagcaagcggaaaaaacca
tccagaaagaactcaaagattattcggatgactcatcttactcaatctcc
cagggtataccatcagaagaagagccccttcaagatgatgaggaggagga
tgttcaatttgatacacaaggagatgagttagaggagttctgtcaagttg
cagagctggaggatttggaggaaacttttccacatgaggaactctccacc
attccagaaggtgaagaggtctccggcaatgaagacactgcttctctatc
tgtcaggaaggcagagttctacaaggcagtagacgacaagatcttctcta
tgtcgaagatgaacaagcatgctcatatcatctgtgatgcattgtttgat
cagatctacaagctgatgctggcaattcaagatgccggtgaggaagaacg
tctcaaacttctaagaaaaatccccaacaaagttgggtacaaatgggtca
agaagtatgccatcaggactgtcgacacaagcaacatcctgatcttcaag
cagggtgaaggagaagccttggatacctgccaaaaggtggtgagttacag
caagctcttcgatgtccttaggcaaatccatgaattggatgcgagtaatg
atcatcccaaggcgaagactttattcaagagtgctacagcgaaatatggg
aagagcatccctcgctgggtttgtgagatgttccccaagttttgcccagt
ttgcattaggtcaaggccttggaagaaggcaaaagctggacatcaaccTT
TGCTCACCCAAGGTATGAATGTCAGAGCTCAGATTGACCTCATTGACTAC
CAGAGTATGCCTGACGGGCCATTCCAATATGTCCTAGACTACCAGGACCA
TGGCATCAAATTCTGCCAAGTGCGCCCTTTGACCTCCAGGACACACCAAG
CCGTGGTGAAAGAACTCATCCAAATCTTTTGCATATTTGGTCCTCCCTCC
ATCCTCCAAGCAGATAATGGTAAAGAGTTCTGCCATGGATCATCCAAGTC
TCGACATGTTCAGTTGGATGAAGAGGTACGTTGTTAATTTTAATCTTGAC
ATCAAATTTAATCGCAGTGCCATTAACATTTCATGGTGTTCTTTCCATTA
GTTCTGTAGTGGCGTTATCTCAGAGATAAAAACATTGTGGCCAGGAACAG
TGTTGGTTACCGGGAAGCCACATCACTCTGAGTCCAATGGTGGAATTGAG
AGAAGGAACAGGACTGTGGAGGAGAAGATCAGCAACTGGATGCATGAAAA
CCAATCAAAACACTGGGCgcagtcgttaccattcatccagtggagatgca
acactcaaattcatcgagggatagggaacaggacaccataccatctcata
tttggtcaacatccacaggtaggaatttccaatttgcccattgccccaca
tatgctcgctaatttggccacagagatggatgtgaatcggtgtttggggc
tggagccagatgtccctttggagcacgccactcttcccatgagtgcaagg
aaatctgattctcctaatgcatccgctgctgctggtaccacaaaacaaaa
tgagttggttagaaagacaggagctgttgacagtggtgacagtaatcctc
ttcctctggtgttaccaccactggaaatcagttggttagaactacaggca
cccaaggcagtagccaattgtcacgcccagcatttacctctcttggtttc
acttccgataggactgaagaactggttgcaaagttcattcgaaaggtaat
tgtgaattctccgaatgggagttactttgggtggaagggactgggttttc
agtgcggagcattgtttcttagcttgccgtctcatgtgaatttgaatatg
gagagttacctcatgatgactgggggtttctccactaacaagcagcatac
gaataatgcatctttcgggattttgaaaagcccacccgaggaattggatg
ccacaacacctctgaaggcaccgtctacggtgagattgttgactgctggt
gaacaagattttttacccaatgttcttcctgagcagtccaagtacatagg
agatgtccgccatccatggttgtctcttctcctgaaaatgacacaaccaa
caaattctgtcactcttgagaatgccaacatccgcagttgcttctcagtt
atggacaaggaaagcgacttgtcagatccctggagacgagtcattctgag
gagagtgaggaaaacaatgtgggagctgttggacgagtatggtgagagtg
tgttggaaatagtgctccaccggggagaaaaaggtgtcattgataaatgg
ggcaaatggttttgagctccaactgtccaaaattacaaggatgctgtgtt
agctgacaaacagagaaaggcagctgcggaagtaagagagagtgaactga
tggagtctccaaggcgcaagagtctacgcaatgctgcttttcaatcacta
tcacagcagggtaggacaatgaagagaaatgcattattggacaaagattt
gcactttgctgtaggcagtattgttcaagttccactgcatgatgtggaca
caaccaaggctgacggtaagacattgacactggttgttgtggaagtggtt
aaaaccaaagacaattcttgtgcaacgtatcgcttggcctgtaaagcggg
tgtcttggacacattatatcatcccagctacatgacatcggtggcgtcca
acacaaagctcctgggattggatggtgttttagatgaatggactggtttg
ccgagaattaaggagaggaaagcggcggcatctgtttcaatggttggtgg
gcaaaggaagcatcttgggtgtggttgcaaggctgggacttgtcgaactg
ctaggtgctcatgtttcaaagctggattgttatgcaattcaaagtgtcac
gggggcatcaacaagaactgcattaacaaggaataggcaacagtgcataa
tttctttagtattgaattaagtgttttctaagaagtgttttctaaggtta
gacaaggttttgttgtctcataagggaaaaaacatgtcactacattagtg
ccacattgggacgtcccaaaatggcactgcatctatttggggcgccccat
ggtggctctggtgccacaagggggccagtgccaattcggggtttcgagac
gaaagtccagttccggcacgggacatccactttcagcacggggtgcccag
ttccagcatgggacatgtcgaaatcacatttttggtcccagttccagcac
ggggcgccccgttCCTCATCCCATCAGGATTCACTGCGTGTGGTTCATAA
ACCCCCccaaaaatgttatgttcataagtggttatgtatatgtgatcatg
tttcagttcaaatgaaacatgacagaaatgcaatgtaagtgtatatgaaa
caaagtgtTTTGATTTTttcttcttacctcctaggtaacacacatacttt
acaaatataaatatatatatatatatatatatatatatatatatatatat
atatatatatatatatatatatatatatatatatatatatatatatatat
atatatatatatatatatatatatatatatatatatatatatgacatttg
aaatacataacaaaatgttcacatgaaacgagttacatacataacaaatc
tattctgtgcagtaagttgtagttgtgtcatattattggaacacatcacg
aacatgcattaaactcaccccctatctgacacatcaatagagcgcattga
tgtgatgtgtcaatgacagcaaatcaagatcctgtgtcctatcattggtg
ggaggggccgcaaggcaaaaaacacatttctgcaaaagacaagagttcat
acccttgctgacaagtacgcggtagtcttgaatcaggatgggacacatga
cttgaggcttgtttcatgtgacaatggcccaacattaacatgcaacaatc
aaaacgcactcacatcaccaatattcatgtatatgtgtcaatatgtgtac
atcatgattatgtatataacagtttctacaacctgcaggctggttgtccg
ccggctgtgctgctaatgcagtgcatggaagaaaattgtttctaaatggc
atacagacaatagtaaaaattattcttaacaaatttgttgaatttgtttt
aaaaatgtgctttcttgtttatatttgttctcatttctagtgaaAAAACA
TATAAACCGTTGCTATGTATATGTTACtgaccgtttgtagaccccccccc
gtctatagaccccacctcacagtctatagaccccacctcacagtctatag
atccccccctgtagtctatagactctatgaaattcgccaaaaaaccgttt
gtagacccccccctgtctatagactgtgaggggggggtctatagactatc
acacgacagtctatagaccccccccctcacagtctatagcctcatcgaaa
agggtggtgagagtctatagactataacagccagtctatagacccccaac
ccccttttgatgagtctatagactgttcgtgactggcaattgtgaacgga
ggaagggtctatagactcttgaatttaaaatcgctccctagtctatagac
tatgttcgcgagggcgatagtctatagacttaacaataaatcccttgtga
tagtctatagactcctcgatcacaaagatataagtctatagactctatcg
taacatttttgttaactaggctatagactctattgagacatcgctgacac
gaccatccaaataataaatttggaatcgtgactagtgtgatgattgtcag
aagggcagttcaatatttcccgccaaatcatttttagagggggtctatag
actgtgaggtggggtctatagactgggggtctacaaacggtcagtaacat
atatgttagtagccgtttgtagacccccgcctatagaccccacctcacag
tctatagaccccctctaaaaatgatttggcaggaaatattaaatattgaa
ctgcccatctgacaatcatggcacgagtcacgattccaaatttattattt
gggtggtagtgtccatgatgtcttgatagagtctatagactagttatcta
aaattttatacaatagagtctatagacttgtatttttttgatcgtggagt
ctatagactatcacaagggttttatgtataagtctatagactatcgccct
tgcaaagatattctatagactagtgagtgattttacataaaaggatctat
ggacccttcctctgttcacaagtgccagtcacgaacagtttatagactga
tcaaaaaggggggtgggggtctatagactagttgatacagtctatagact
cacaccaccttttttgatgaggctatagactgtcatgagggggtctatag
actatcatgtgatagtctatagacccccccctcacagtctatagacaggg
ggggtctacaaacagtttttcggcaaatttcgtggagtctataggctaca
gggggggtctatagactgggaggggagtctacaaatggctactaaAATAT
ACAGACATTAATAAAAATATGAACtatcggatgagaattgtgtcaggaat
caggacattaattaggtactattcctattcagacatcaagtgtgtaggag
tgccttaggcccacccttatgggtcgatgttgacgttaacgtacatacgt
attcaaaccgtaattgaaaaataattgtgttaatgggttagcgtaagtgt
ttttttctgtccttgccctacactaacactaacggatgttcatcaaggat
cagtttttaatggttatgagcacgcagaccctccaaattcagatttgaat
tatgtcgaccaaacatcgaccgatgttcccttgagatcgtgtaaaacaca
tacaaagtacatagtacgaaaaaaaaacatcagaaattctcacaagatcg
acatctcgaccatagcgttcgcatatctacccaacgtcaggccgagggaa
tatcataacaaacgcatccgagaacatttttgtgtgttttgagtactagt
tcctctgataaaataatttaaatctgttggcgttctcgtctgatggtgag
gacggtgaaaacaactttgtcaacatacgttgattgtacagaaaatgagg
gaatgtacgttaacgtcaacgttgacgggtaagggtgggccttagaagtg
cctgataatgttttcattttcttggcccaggcataatcaGTCTTGGGctg
ctccatgaccagtcttgtcaattttgctttgcagtgacctccagatgata
catgctgttgcaaattcaaactaagacttcatgtgggcaactcctcctGT
TCCCCTAAATCCCACGAGGACAACAGAATAAAatcttgcaaaactattgg
gataggtacttgaccttactctccagctattcatgacaaaaaaatctatg
cccaatttgaagcctggcaaaactccagttgccacctcattgaaatcaac
caaaatatcttgaaacaacttgaggtaacttgagggacgggaacttcaag
gggggtcacacggtcattttaatgcaacttttccctttgggggtcacgag
tacagtttttaggcttaaataggcccaaaattaacaaggaagtcatctag
gtcctagaaaatttTAGATACCAcatactagagtattagtggtaacttgt
aggaggatttctagctcaaaagcttatgtatgttttacatctttttacat
tcactttgtaaagagcaatacatctatctttctagctcaaaAGCATGACA
TTATTTtgtagtaattaggatttgaagttcccgttgattggaaattattt
tttattagatattgaaatgattaaaatgaggactacacaatgttagtcct
cttgaattttacatgcaaatcgattacacgtggtttctttgtatgctgtt
ggattgttgtgttccaatcaggatctagggcacctgatgaggctgtacgt
tggatcctggcaagactacttggtcttgccaatgggtcttgcaggactcc
ctggtcttgccaaagagtcttgccaaatgtttggtcggatccttccttca
gtggtatgaaaattattttgtggttatgcccatgtcctgatattgaagca
tatgtgggccagaagtaccagtaggtatccttggcttgtgtcgatcaccc
ccacaattggaggatcagtgtgatttgaggacgaaaataaaacctgcatg
aggaaaaagctcctgttgagccatggcttgtgggttctgaaaacctcttt
gagggaaaaacatttcctggcaagccagttcaagcatacaagaacctggt
ggtccaggtaaaaattcaagctggttttgtgatttttacaacatacaagt
ttgtacactgcaaacaaaaaacactggtaaccttcatgtgcactctcaaa
atgtcagagtgtacagttaggttacaagaagttttaagagtgtactggga
gcttaccggttttttatacattgtttaagccacagttacatttatcaccc
taagctttgaagcaaaaaaatcttccaagtgtacgggtggttcatgactg
acaatttgcaagtcacgagttccaacgaggaagatcacctgttgggtcta
gttttggtggcaattctaggcttggtctttgaatttttgtgacagcttat
tggtcctatttttatttttgtattggttggctttatatctgttctgccac
tttttaaacaccgtccatataggaattaaatacgaatgttgagaattcct
gtcccacaagtacgtcattcactggctaggttaggacTGTActgtatatc
acagtttataagatgccccaaatgtacaaaagatagcattaacacaattt
tgatatgttgtggaaacttttcatgggacaaactgttgcctatcgcgtga
cacaccaaaaccttcagaagaaggtaaactttctggactatcttatccgt
ttagtcgagaatcgcttagttttcaaaatatacacagttcaaaagtaggg
ggtcttgtaatccgtggggacttataaaccgtgatatatggtaatctgcc
aaatctctcaaaaaccctccaaataggaattgaattcaaattttgaaaat
tcccttacctgacctaagtcctcactggctaggcctaatattatctttac
atcatgattactacatgcataagtactatcagaactgactgcgccaaaaa
atacaaatacaagaattacacatctgaaaataggaattatttacctacag
tatagtatggtaaaattccgtatcatacatacaacacaggtgcttgtacc
agcagcaactgtagaaaaggtgcactgtcacttctatcacttcacctcca
tatttttcaattacattgatacccagcaatcccatcacgggaacggccaa
aactcagcccacagactgagtttggcattccgcctggcactgccatgtag
ccaacaacaattggcagccgcgggtcaattttgaaggtgagttctcatga
actcgacctttttaccatttttttactcagaagatgtcaatttttcatca
attatatgggaacaacaaaaactcagcccacagactgacctaagccagtt
ggatgtgaaaatattaatgtagaaataatatggtaggatgtattggcaat
taatgaattgaaattatgagcttaaaatctactctaaaatgataattgat
gatcatcaattatcatgggtttatcatgtaatttacattataattgcgcc
tctgtagtattgtgtctacaggggttgtacatagccccactgagctggct
ttagctcctatgtgggattttacatgatcctggtatgctgccaggatcat
catgtggcgtggtcagatctgttcaagttgaacaatcaaatcttttgatt
ggtctgaccgttgtctgtcatctgttggacaagtcccacgtggtggcgat
cgtgttatttcgtggatcccgatttttagtgatcgtgttaatgttatagg
tacagggttagaaccccggaccaaacagtacaatgtttttatttggtcct
aggttcaattcccaggccagatcacatgtttcaggccagtgtgatccgtg
gcctatttcactcgtccccacaaatggtgaattagggtgattgtggaaaa
aaactcatgggaggaaaaaaccgtgtggggagatgaagtgactactttaa
gcataagacttaggtggagagggggacatatagtgtaacatggtttaact
ttcaaaataaggtgttactctcctaatgtttaattgttttgatttcgttc
cacgttgaaccctaatggtgccatttttatgaactgatgtgtgtgatagt
ccaaggatcacgttcaaagcggctttctgacttgcagatgataccatctt
tccaaagcagtactttatcaccgaatttctaatcccaatccttgcgtgtt
ctgtttttatgctcagtatttagatcggtctggtgttgcctgtagtctcc
tattttgttccactcagcaaggaagggaatgtcgaacagaaaaattactg
ctattggaagggggcttcaagcactgtatgctaggtatagcaaatggtcc
atgccacattagtgaggaatttgttgatgtcactggcatttactgagtcg
gccatattgatttcagcagtgcgaagcattgccatgatgacttgatgcac
ccgctccagtattgcattcgcttgtgggttcttgacactggtcggcttat
gcttgatgccatatgtgtcacataaggctttgaagtgaagtttaaatttg
cttccattgtcataattacatgttgacaacatgggactgactgaaccagg
tcttgttcaccaaggtactaatcatggcttatgatttatcaaaaaatggt
gcctttggtgtagtatgtgctgagatgcccttttgcccccatgcacctgt
gggaatggtaggtctgtctaccaccggcaattctacaattttgagccaac
tagttgctgagtctatcatagtcagacacataaagtcaatttctgtctta
tctttccctttgagagcgtatggtccaatgagatacacacagagctcctc
ccaaggatttcgtatcacctgtttggtgggtaacttgccatacttgtgtt
tgtgtcgtttattgacttggcatttgtgacagtttttgacatattttcag
acggtagttctcatacctgtccagtatattgcagcccaaagtgtctcctc
aagacgagctactccagggtgttgaaggtaatggtggtaccaacttatgg
ctctatgatggagagctgtaggaaggaccatggctgtgcctttgcacagc
acctgtgtgttttccaccaagcgcatggtgtactctttcttactagccaa
tttttgaatgctggggtcagagagctgagtctctgcaatgtcattgactg
tgagaggataaattacctcctcctcactgcaattagcaaacactaagttc
atggagtctcagtgttttgctggctgctgtgatgtggtgtgggatgcatc
gtgacaccaacactgtgtgaaggtcatccaggtgtccctctgattgtgga
cagggctgtaatcaaggtgagagatagagttggctacggtattgtggatg
cctttgatgtggattatttctgagcaatattccttgagaagtaacctcca
cctgtatactctgtctgaggtgaggccgagggcatcttggataagatttt
tatggtcagtgtagacctttatcttttgccccccacagcatgcctttgaa
ctcttttaaagtttctactatggctaagagttctatttctgttacactgt
atttttgttgcgtctcagagagttttcttccaaagaacgcaattggccta
ttctgctgtgtaatcactgtgcccatctgttttgatgaggcatcagtgta
gatttcaaactctttggagtgatcagggcgtctttggcaatgactgcctt
taccgcatcgaatgctctttgatgtacctcatcccaatgccaggggacct
tcctggtcttcaaggctctgatgactttggtatgaccacactctcctacc
agtgaggtgagtggggcaagcatgttgctgcccttcgcccaaagatcttg
gtagtattcgaccattccaagaaatctacagaggtctttgacggtgttag
tgcgaggattgcctgtacctgttttgttgtggtttaataccatctgtagt
gagcacatatcccaagtactcggtttctgtggcacagaattttgattttc
aggcatttatctttagtcccgtgtctcgcaacctggttgggacctgcctt
aacttctgttggtggtcgtccaggctagcccttgtggtgcacagtaggtc
atcaaggtacattcgtacgaattcaagggctaccattagttctgacatct
ttgcctgaaaaatgacgggtgaacctacaatgcccatcagtattctgaga
taagagtactttccccagggaaatatgatggagcagattttgggtgcatc
aggatccaacctaatggtgtagtaatccatatttaaagctagggctgtag
caaatctaaatccttctaactcttgcagaactgtgctgattttgggcatt
ggaaatggcttcctaacaagcattttgtttacttccctaaaatcactgat
catgtgcacagtttggtctgatttgggtatttgaatgacggagatgccca
ttcttatgcgggctgaaactccattacccccagttcacacaatctgttta
attctttgattgttgtttccttttctattttttgaactggatatggcctg
ccataatatggtttggcaccttcctttacttcaaaggagacaggctctgt
tctccaatcacctaccatataatccggattataagtgcacgcaaatgtac
aaaagatacaattcggcagaacttataatccgctgcaagttagtgttttt
aacatggtgggtatccgtatggtatccgtaacaccttattatttttacct
tattgtacggtatggtatggtttcccgccagatatgacTttctgttgggg
gctcgtccaggtttttagcaggctgaattccaagttttgtgagtgtgcgc
actgacatcccacttttatatctcccaaactcgcACCATCCCATACTACC
ACCTCCTTCTCCAATTccacctccatgtccctccatcttcaattactact
tctgcaatgacagtcatcattgcgatgttttgctgtgtttaaatgttaaa
tgaaggaataactaacgacacttaccttctcttttgtagcagtttcaatc
cagaagttgtagagtgaagaactaacagctaaaacagttatgaatacatg
tttagcaactcataaattgttcttttatttgactcataatttgagtttaa
agaatggtacatcccgtcaaagcacccgaacaatccaagctccgttcgag
cgagtgcttgtactatgattgtacctccacagtaccgtgatagtacctag
tccggcactacttactatcctctacctatatacccggcggaggatgattt
caaaaaagtgtcgctccgtccgcatttttgtccctgtaaagggggtacga
gcggtcccctaaacaggtaagtcccttcgagttgtgttaacttcaattta
aaggccctttgagtttctcctagcaaacaaaatgcgaaaatgaccgtttt
caataagttttaaaacgggctgtattagatctgttcatgaggtcatatgt
ctctcgcattttatatcaagacccacagtaaaaatagaccatatcagagc
acacattaggttgggctgtagtacgaaatATGAAtctttcgcgcattaat
cgtgcgggctgtattgtcgtgataatgattgcagatcaattgtatcgtga
gctcttggtgggcacgcagacgattttggtacattaagagattgtaatcc
cggccattgacccgaattacgatcatgatgtaatgggaattcagtagtta
atccctttcaagttttggtaagccgacgattatggagtacgttaaatgat
cataatcccggtcattggcgggaattactatcATGGTATGTCAATTTATG
ACACTGTTAAATAACGTAGTTCAAACAGCTTATTTGCGCAATTCCACTTG
TTTTATAATCATAATTCATGAAATTTTAAGAAAGTCTTGTGCTAACAAAA
TAATATGCTGCAGAGATGAAACATGACTTATGAGAAatgcccaaaattgg
gagtaatttcaatttgttcccaattgttaaacattacttgtagcttagtg
aaataagttggttttgagatcagtgatgatgACCTTGTAAGAAtttattg
tgtagagttgtgtacattggggatgtttagtatgatgaagttttttgttc
atttggtgtcgctattgtcaggttcccttgagtttcaattgaaccttttg
aggtttggtatctttgattgtgtagtttggaatgttggtcatgtctttga
ggtatgcaatgttagtttttgtttttgtttcgatttactatgcattgtct
tctgtcctaatggtgattgagaagtccagctcattgatgcactcatttag
aaggaagtacacttcagtggatgaggatggaatttgattttgatagatca
ggatatatgtctcgggattagagatattgctttgtggttactcaattgat
tttggatgtgttgactgtgtggatttgaacaacagtagattaatcaactg
atttaattttgtgtgtgtaatgattttttggttagattgttgcttccgta
attgcagcatcatcaatttttgtctttttggatggcggtatcattgtggt
gtgatgggtaaacacttatggtggaagtataattgtttgtggttgTATTG
TTTCTTGGAAGTTTAGACAAGACAATTGTCTCATTTCATTGTTGTTGGAG
AGATATTAGTCGTGCAGCAATAATGGTATTGGGATAGtgtggtcattggc
acaataatacagttttatgtaattgtggtgtggagaagatacagttgatt
ttgtgaaattagtgtatatgtcttgttttgggttggtggttcagtgctct
ctataggttcggtggatatgatgtgtttgtttgtctagtttgatactgag
tgagcattttgtgttCTGAAGCAATTGCATCAGTCGCCTGTTCATTTTGG
ATTATGCCAATTGAGAACACACTTTCTTTGTAATTGTTTTcttagttgga
aatctaggcgtcgtgtcatgtcggcaatcctgatttttttgagacatgtc
tggtcgccatctcgattttgcagcatgtcacgtgtgtgtctgatgatgtg
tcggcaacatcactagtctcatgatgacgtcatattttcccgacacgcta
gcttcgcactagctttgcgcaagtcttgtcatattttttctccgacacat
gaccaagattgactcccagtcacggtgtcggcaacattgaagatgtcgtc
aaaaatacgactacggcatgtgtcgggacaacaggttgccaaaatgtcaa
agacatttccaactaagGTTGTTTTGGAGGGAAAGATTTGTGTGGCTAGT
AGCTAGGTTGGAatgttcttagtgctgtttttggaaaagggttttaagga
cactttggtagcatgactgcaacagcatctgtaagtcagcaacataatga
tgttattattatatggtgttatggtgatgacccattgaagccatggcaga
catctcaattgtgatggatgatagcaatactgagaatgcagctgtaactt
agcagtactattggaggatagcattcatgtttgacgtgtttttcatgttg
ttttggggtgtgattttaaatgtggtgtataagcatgaaagcaatagcat
atagacatcaacagcatgatgtaattttttgtgttgtggacaagatgcag
tggatttggttaagctatgacatcagccttgtttgtcttggtggtgtagt
gatctatttgcctggttgtcaagttgacacgtgagtgtgtctgatttgat
actgaactgcattctgttttcatgaggatgtcagctgtacacataaattt
ttactagatggttctgtgattgtcatgcagaagatttgagccacagcagc
agtcttgcttgtgttgaattatatcggccctttgccatgtgcttaatttt
gctttcaagtgtgctaaggtggtggtaatgtgatagcattgaggaagaag
catcatttcatagataatgcaccattgatttgaggaaactatgacatcac
gagtcatggctgaatttttgtgtcttgaagtatgattcatatttgagtct
gatttgatagtgagttttttttcagtgtacgtgacaggtgaactgtcatg
tcaccttattactgtttttggttttaagagatatgtagagatttcagtgc
atgtagttctttcagcagtttagcattgataatgctgaggtactggtaga
tgcaagattagatgtgtaagcgtgtgtggttgtgttgtatgttgacaatt
ttgagaatgtagtaaattcatttcatggcatctgttatggcaagttctta
gtgtagttattacgtttcatagtgtgttagtgttgttaaagcatgactgc
agaaacatagacagttgttacagtctatagactcacaccaccttttttga
tgaggctatagactgtcatggggggtctatagactatcacatgatggtct
atagaccccccatgacagtctatagcctcatcgaaaaaagtggtgtgagt
ctatagactgtaacaactgtctatagacccccaccccccttttcgataag
tctatagactgttcgtgactggcacttgtgaacagaggaagggtctatag
atccttttatgtaaaatcgctcactagtctatagactatcttcgctaggg
caatagtctatagacttatcaataaatcccttgtgatagtctatagactc
cacctctatcgtataattttagatgactagtctatagactctatcaagac
atcatggacactaccatccaaataataaatttggaatcgtgactcatgcc
atgattgtcagaagggcagttcaatatttcccgccaaatcatttttagag
ggggggggtctatagactgtgaggtcgggtctatagacggggggggggtc
tacaaacggtcagtaacaTATATATGTATTAATTTAAAATACCACGGTAA
TGGTATTTTATTATCGAGACAAAACAAAGTATCGTATGTTGTGAATCGGG
TCATTCACCCAAATTACGATATCATATATGTAAAAATaaggtgggaaaat
tttgaaatttattcatctgtccttacctgatatacggctttaagtggtac
ctgatcatACTAttgagaagaactttttgtaattaagtaaaaataaatac
atttagaacttttgcgtgaaatacattgtaattcctgtcagacttaccgg
aattacgaaataacatgttgtcatgaccaccaatcaggcagaatctatcg
aattatgtcgtgaatcgggtcattcacccaaattacgatatatatATATA
TATAtatgttggatcctgttagagcaccgtcccagtttagaactgggcaa
aaaaatttgtccagttctagaactggatgttctgctccccgttgtagcac
tttgcgttgaaatttttttccagtgccccaatggggacgaatattgtctg
aggtaaggctaacttctatctccaattttctgaggtacagtagttaggca
aagattcgatgcacttgcattatttttttctgtcacacatcacctaacgc
acaagctcacgcgtgagttaatgacagccattctgcttgcaagtgacagc
cattttccactgcccacaggctacacaaatcgtatcagcgcacgattctc
acgaaggtgtttgcaatctcgcagtggcacgcaactcgctcgtgccgttg
tggccattacaagcagagcgagcttgtaagcgcaatcttgcagtgtcatg
caaCTCGCTGGAGCCGTGGCTcccattacaagctgcacgagctcataagc
aagcaggaaaaagaactgtagtttccccatcaggtgacagtttgacttcc
cctccttcacgaatttgaccatggagaatgatcatctctcctccgctgaa
gacatgaatagtggcgaggagcaacctgaggactttgttgtccacaacac
agaaggttcattctcggaaggttccttcactgaagaccatgatcctcagg
agtacccaactgaggaagaggaagacagagcccttgcagccaggaagtct
gatttctatgcagaggttgacaagaagatttccaccatctctcaagacca
gagggcaaagcacatcatgactgatgtgcagttcaatgaaatcttgaact
tcttcctctccatcagaaatgcctcaccagagagaaaagtttccatcatg
aggagttacccaaacaagattgcctacaaatgggtaaaacagtacgatgt
gcttgtcgttaacaccagcagcactctaatctacaagcaaggtgctggtt
cggccttggattcttgccaacgagtcacccattacagtcatgttttgatg
tggtttgtgagatcgacgaattggagacaggcaatgatccaagtccaaga
gtttgtacaagagagtgaatgcaaaatatgggaagtgtattccccattgg
gtctgcgagatcctcccaaagttctgtcctatttgcatgcgggtgaaggc
tagaagaaagccaaaagcaggtcaccaacctctcttaaCTAGAGGGATGG
GTGTCCGTGCACAGATTGATCTGATCGACTTTCAGAGCATGCCTGACGGA
TCACATAACTATGTCCTTGATTATCAGGACCATGGCATCAAGTTCTGCCA
GTTGCACCCCTTGAGGCAAAGGACACACCAAGCTGTGGCCGTTGAGCTCA
TCAACTTCTTCGCCATTTTTGGGCCTCCTTCAATTTTTCAAGCAGACAAT
GGGACAGAGTTTAGCCAAGGGGCAACTTAGTCCAAACATGTCCAGTTGGA
TGGAGAGGTAAGTGTAATGCACAAATGATACTTGCCTTGTTGCATCTCAA
CCAAACTCATCCTTCCTTTCTGTCATGAAGTTTTGCTCTGGAGTCATTGA
TGAAATAAAGAAGCTGTGGCCAGGAACCAGACTTGTGACTGGGAAACCCA
GACACTCAGAGTCTAATGGGGGAGTGGAGCGCCGGAATAGAACCGTTGAG
GAGAAAATCGCCAATTGGATGCACGCCAACAAGTCCAAGCATTGGGCCca
agctcttcctttcatccagtggcgctgcaacactcaggtgcatcgtggca
taggtgggaagacaccataccgtttgatgtttggtcagaatcctcaggtg
gggatatccaatctaccaattgatcctgagattcttgatggtttggcaac
agaaatggctgtccagtcatgcttgggacttgacacagatgttcctctgg
aggaaTCCACCTTCTTCGATGATGTTTCCACCGAACCACCCACCAAAAAG
AAGGCACCTACGAAAAAAAAGATTATGTCAGTCACCAAAGTACAGAAAAG
TCCACCTGTGACAGCAACAGTaccaaaactccctcctacgtcagcaacat
tttatttggatgggttcaaggaagatgtcactgataggttcattgacttc
ctcgtctgaaaagcaacagtgaaggatggaaacaatacctatattggatg
gctgggagtaggcattcaatgtggcatatgtttccagagtgtcccccgca
ttgactacacttttccaggatgacttatggaggggatggaggtaccagct
tcaatgaggaagaatcctcctgagctgtttaattccggtgatacaggaga
caacacattgcaatcacccatggcaactatggcaactatccccagtgggg
gacatgatgacaacagtcattccaatgatgatggtgacatagatttcaag
ccagcgtacctcacatctcctccacagtgtgaaaatgatagtcatcacag
atggttgagtatactgctgaaaacggagacacctgtaactcctgtatcat
taaaagatgccaacttgcgttcttgttttgcaattgttgtcaagttgaat
agtctatctgatccttggagccatgtcattgcaaggaaagtatgcaagag
tacctgggaaatattggatgagtttggaaaaagtgtgctggacactgtgg
aagatagtgaaagtactaggctgtcatcactgtggggacagtggtttaga
catcccaccataactgactactggaatgcaatacattcggacaagaagag
gacgaaggcatgggaaggaaagggactcaccttaaacgaatcaccggcca
ggaagaaactgagggatgatgcgtatggagtgatggtgaatcaaggccgt
gccatgaagaaggcaactgtagatttgtctgcaatgactgctttagctgt
gggatctattgttcaagtgcctcttcgtgacgtggacactacaaatgtgg
atggtaagaacttgactttgatcgttgtagaggttgtgcagccgaaggga
aacaattgcccgctctatcgtttggcttgtaaagcgggagttctggacag
attgtatcaccctagctacatgacagttgtacagttcacaagtgtaatca
tgggtcttgatggtgttgttgatgaatggacaggattacctaagatcaaa
gagcaaaaagctgcggcatcagtttccattgttgggggtcaaggaaagca
tcttgggtgtgggtgcaaacagggtacatgccaaacaaaaagatgttcat
gttttaaggcaggattactttgcaactctaaatgccatggagggatcaat
aaaaagtgtgcaaacaaagagtaGTTTAATgattgtgataagtctttgtg
tgagtgagagatgagataatctagctaggctttcaagtacatgtgtaaca
ttggccagagaggaaggtccctGTAgtgtcttgtaatggtagtgcccaaa
tggggacagctcattccccattggagcactaactctactaagtacaatag
tagtgccaataatgggaatgcttgaaagacccatttaggcaccagtgcct
aaatagggacgaattcattgtccccattaaggcactgatgccccaatgag
gttggtgccacaatggaggttggagcaaatctcccagttctagaactgga
ctttcatcgcatttccagttctagaactgggacgcccagttctagaactg
ggcgccccattaaggcatggtgccacaacggggagaaaaacgtccagtct
agaactggacgaattttttcgcccagttctagaactgggacggtgcccta
atgggatccaacataTATGTATTAATTCAAAATACCATGGTAAAGGTATT
TTATTATGGAAACAAAACAAAGTCTCGtatgtcgtgaattgggtcattca
cccgaattacgataTTATACATGTAATAATGATGTCattatgaacacata
tttaatcctggtaccacccacagtaccaccatgaaatacctactaagcct
gaaaatcACGCCTTATTATCACGTGGTAAGATATGAATTGCTAGAGAGGA
CCCAAAAACTTGACGAAGTCTTTCATTGCAAAACCCCCttcaaaatatgg
gagatggaagtgtagcgatctctgctatccacgagttttcaaaatggaaa
tagatatggagctctcttgttgcatttaatttctttgtgctagaaggcca
atctgggttgattgttgtgtgagattagtcaactgtcaaagcaccatcat
ggtgcaatgttttctgcagttcgtagctgggaaacaaactcaaatccaca
ctgacaccaatttcaaactgaccacttcatccccattacaaagttgtgcg
tatttctgacttgctaacaatatttttgatttaaagttgagagagagaga
gacaaaaagaattggggcagatgttcatcatatgacaatcaactttctgg
acaaattgaaacttaccacccagatcatgctacgggcttgcttttttatg
ggacgacagtaagggtcaaatgtcaagagttctccagaaagaacatgaaa
tgaagaacttaccacaatatttggttgcacacacacatatcatcagtgtg
gcaacaagcaggggggggcttttaaggatacatcattggccatagcaaaa
atcacgatgatacatttgaaaatattgttgaagaggaaggggccacagtc
tgtgaattgcgtgtgttgatgctgtgtggctgtgggagagaagattcatg
atggagaacaatagaccattttcgtgcattcacgagggtggcaattccga
gtggAACTATTGTAAagaaaaaaattgcaatgcatcatgggtcctgcaat
ggcagagaaagagtttgtggggggtgaaatgcgtgtttagcagaaggggg
tcaaaggaatgccggcggccgatggagacaaattgtccatagttgttttg
tttgctcaagtgagtgcgtgattgaaatgagcatgacttatttttatatc
tctctagagagagtgtcagtcacgacggtggtataataggcccaaccatg
ttaatttgttaggaaaaataatggtaaattcaactgtggtgaccaccaaa
gtaggcttttattacccttatactatgatattctgagatgattttggaag
ccccacatgggacttagtaacacgcacagaaaataccacaccggtggtat
ttcaacattaatagattgtattaatgttaaaataccactgtaatggtacc
atattttttgtagacAAAACAAAGTATCGTAGGCCATTattcatttcata
attccggcaattaactggtattatgagcacaaatcttacaattctgTTGG
CGTGAATGACAAGATAATGATTGTAATAGTCATGTTTCACGGACACACAT
GTCATGGAACGAGcccaacatagtaggagctcggtgcggctgcgcgtaat
ctcccgctgatcttgtggacgcccacccaggcgctcgcactgtcgtcctg
tctcggcattcttataccatcaaggaaaacgcaagttggtgcaagccatc
cgcatgcttttgtccaagggcattctatccgccaagcatgtcccttattt
ggattgcctcaccggtataattaccgcttcaaaaaggccgtggatgacct
cgagcctcgagaaggcgaacgacgtctttgtgcactacaaggtgaatggc
tccgccaggaagatacaccccagtcagacaagtattctttctactgtctg
caatgacttgaagcaatttattgctgcaatgagaatacacggtattcagg
tcagcagccgcatggttcgccatgaagcatgccgcttgctcccaaacttc
atgacgaagaccataaacgctcgcgagaaggccgtgaaccgtttcacaag
gcaaatgggcctcactcattgtgctgcaatgcacaccgcccaaaagagcc
accacaagaccgacgaagagtcgcgccacttcatccagatgatgagggac
aaagtggcggacaagggtcctatgctaatcctgaacatggatcagacgcc
gatcccgttttcttttcatgccgccaagaccctcaagaagaagggtacaa
aaacgatccacgtttgtttttccacctccgacaccaagagggtcacgctc
actgtcacggttgatgcaagcggcgggatgctgccgccaatgctcatctt
taaaggCGTGGCGAATGGATGTATCGCATGAGAGTTCATGACGTGCCCCT
ACGGAGGGCACTACACTTGCCAAAAAAAAGTGTGGATGGATGAGGAAATG
ATGAGGAAATGGATTGACGATGTGTTAATCCCTTGGCAGAGCAAGAAGGG
ACCAGACATCATCCCGATCCTGATCCTCAAGGCCTACTGAGTTCACATga
tgggaaacatcgtgaaccggatccaatcacttggaactgaggtagttcac
atacctctgggctgcacctatttgtgtcagcgggtcaaccttggaatcaa
caagtctctcgagtcaagaatgtgcaagaagtgggagaattggatggtga
ggggtgaaggaattgtaaatggtgccgcgaaggagccgagaaggcagttg
gtggcagagttggctgttgatgtgtgcaaaaacctccctgtgaaaacagt
atgaaatgcgtggatgaaaaacagttttgaatggttctaatcttattgat
tatgcatgtttacaaagaatggataaactaattaatctgttagtttaaaa
agcttacaaagaattgataaacaaattaatttaaaaaggaactatgacta
atcatccatcacaatccgcccatacacgtacctgcaattgtgatggaaaa
gtcgccaaattgcgcaattatcgtggtcagacgtaaacatgtccacaaca
caaacaaccgcgccataccgtgcagcattcccaccggcggcaacctccct
ggcaacaaaacagacacggcaaccatctgtgccatcaccattaatggtgt
aacatgccaacttgtggggcgttgtcatccgcaagcgcaggcgcatgcca
accccaccatcctccctattgagtactcgcatccaaatggatgtagctcg
caactgcacccattgtcgcaaggcaagaaaccaacaagaacgatgtgatt
catcgggcagaagtgtgttgtgtttttttgtagtggagaagcatgtgagt
ttattgggtttttggtgtaactcagcaaccagctggagatactgggagct
ccacatatgtgcgcgttgctcatgagacggagaaacattttatgtgtttt
ccatgaacttagctagggtggaacacataaaaacagaaaatgtacatgga
attagccccgtgtgcacttatacactggcggcacttataatccgggttat
acggtagtgtcccatcgaacagttcctcaaattccttgagtaactccagt
aacatcttcttgtaatggagactgaggtgtggtccagtggcatctaccac
tgtttggaggtcttccttttcataatttgcatccatgatttcgactaccc
tttgtgtggcttttttgcattcacgggttcttgtgccatgctgttgttta
cagccaaggctctttctgtgttggtgctggctagactattgatgtttctc
attgacaaaatgatttcatcaattgtaatttgttttgttcaaaagtccag
aacaattcctaactccttcattgttttacaactacaaccaagaatgaggt
aatacactggcctggtcatctttcttttatcatactctactatgtcaggg
gtaacagtgtattcctgactgttggagtattcaaaaactttaatgtgacc
ttgctctttccttttgtgaggaagctcccattcgacacacgccacgagag
tggcacctgcctagtcaggtatagggaaatgcatgggtgttcctttttca
tggaacaaaagatcaccatcagaaccactgtctagcagtaccttaattgt
gttgtcactggtgcaatgcctaccaggacattcaatattcctgcgggctc
aacttatggttgctccatacttcacctttgccactactgcggtgacaaac
cattccaagtctggtagggttgactcatcatcaggcgtctgttcggactc
ttgtgtgacgtcattgttcttacttgcttgtgcagttgtcttgtttgctg
caagattttcttgagttggtgagagtatgtgatcagagtcaactggtttt
aatattgtctttttaagactttgttgttttgggtcgcttctagcgtccat
aagttcactattcaaatttgaatttgaaagtagactatcagtagctttat
ttggacaaggggtagtgcatttgtctaactgagtactatttgttaaaata
ctttgactacagttgcgcccccatgtgcgacaaggtggagtcatagtcac
tcctgtcactgtcataatcacacttgtgcttcttggagctcttcttaagc
cttttgtttactttctcttgtcaagggctgtgcaccatgctggtcctttc
cctccttgggtttaccatccttctcatacttgcaacagttggacgtgtta
tgcgttgcatgtgcgcccccatgcttcttgcataaggcacaatgctttgc
cgtcttgcaaaccttcttgggaataggttcattgaacgataccattttcc
tcttgttgggctcgccaggatttgccttgcccttcttggtggactgatca
tgctctgtgggaaagccttctcgatcttcttgaggtcatcatgcaggtca
caaacgcactgtggtaggttttccacctttagctcatactgggcctgcca
cattccagggcacatatgacgggtgtggcctgcgagatcagcatcgtcaa
tgggccctaccttcttggtcgccggggttgccccattgctttggtagaga
cagggcaattgttccaggtagtcatttagctgctggatgcactgcacaaa
ctgccagataggcacccggttgggcttcttgaggtcattactgatttaat
acctctgtgcttctgctgcatcattcctgaacaccgtaagcagatggaac
gtgacacactccatcaaggaggcccatgtcttgctcgtgggggtgttgtg
aacattgcccctaatgtagttccacggactgcagtcaatctgctccacga
ggattttactccatggctgccttgcttcttccgacaggaagttggagtag
agctgaaagatctgcactctttaccttggttttgacctcagtggccttgt
caatagccttggagaggcctgagtcatccctgactttgccttccgtgagg
tcgtgactcagtattgcttcctctagcttctctgtgcactccttctcagc
ccaaacaagtcagacataggcctcttgtaggcctttcaccctaatgactg
cgatcgcttcttggacgtgcactaggaacttctctggggtaccgcatgac
cacacggaaacccttagctccaccttggtgggtagattgagtttgatcga
ggcagtcgattcaacagcctcttgtaggtcacccttctctggaatatagg
ggatgggtggttttacccgaccgcttccttgatcacactcttggggcttg
agtccgtcccggactgccttgctcatcttcaggttatcaagggctcttcc
aagcggggtcccaacaaacacggccttgaaaaaactctttggggcacttg
tacaggacagtgtgatggtatgttggtctcgctggttggacgtagctacg
ctctgcctctataatgacaaaggttgactgagtatgggtacaacgtggag
aaagaataatacctcatcgtcccaagaataatggttctgcagtgaagaca
catagtaactcaatggatgtagatggctctgcgtgggaatgcctcatgct
acggctatcagctgatagtgacctaaaccagttggatgtgaaaatattaa
tgtagaaataaaatggtaggatgtattggcaattgatgaattgaaattat
gagcttaaaatctactctaaaatgacaattgatgatcatcaattatcatg
ggtttatcatgtaatttacatgataatcgcgcctctgtagtattgtgtct
acaggggttgtacatagcaccactgagctggctttagctcatatgtggga
ttttacatgatcctggtatactgccaggatcatcatgtggcatggtcaga
tctgttcaagttgaacaatcaaatctttttgatcagtctcaccgtcatcc
gtcgttcgattggtctggccgtcgtccatcatctgttggacaagttccgc
gtggtggcgatcgtgttatttcgtggatcacaatttttagtcgtgttaat
gttataggtccagggttagaaccctggaccaaacagTGCAAtattttgtt
ttggtcctgggttcaattcccagaccagatcgcatgtttcaggccagtgt
gatctgtggtctatgtcacagactgagtttggcatcccgcctggcaacac
cgtctatccaacaccaattggcagtggcgggtcaattttgaaggtgagtt
cttatgaactcaaccttttttacaattgtgtttattacatctaatgttca
atttaattagtttcatgccaacaacgggaacggccaaaactcagcccaca
gactgagtttggcatctgccgacaacaattggcagcgacgggtatagttt
caatgtgagttcttatgaactcaaccttttttacaattgttttgactaca
tctaattttcaatttaattactttcaggccaaccacgcgaatggccaaaa
ctcaggccactgactgagtttggcatccccttgcaccgctgtatagccaa
caatgattggcatcaacgggtatattttcaatgtgagtgcttatgaactc
aaccttttttcaattgttttcactacatctaattttcaatttaattactt
tcaggccaaacacggtaatggccaaaactcagcccactgactgagtttgg
catcccacctaccgctgctgtgtagtcaacaacaattgggagtggcaagt
atattttcaaggtgagttcttatgaactcaacctttttacaattgtttcg
actacagctaattttcaattaaatgttttatttcattctaccttggtgcg
gatggtctgcagtagcattttttagcttggggctgaaatttggcccgcca
tatgtggcattatggcttgggaggatgaaggggcaggcccagaagagatt
aggatgtagtatgtttaattacacagtagagatagcttgcacctactccg
tccagtgttacactatactgtagtctaacagtatctaccagacctggtaa
ccttcctgtaaactcaggtaaccctccggtacacctcgggttaccctccc
gtacactccggtaaccctccggtacacttccagttatcctcctttacact
tctagtaactcatccttacacttccggtatgccatctgttaacaattttt
agctactaagtagtgcagttttagcccctacttagattgatattgaatcc
ataacttactgagaagtccgttttcttctgaaaaattcttattcatattg
tagaaatacttgcaaacatttgtttaggtctggattttccagaaaaccac
cggtacactctggtaacactcctgtagacttttgtaccagtaaagggagg
ttaccagaatacaccattctggggggttccactaacccgcctgtacacac
cagtgcacaggaaggttacccgtgtttttcgtttgcagtgTATTTATACT
Ataagcgtaagagctgttggagagggagactgatgtcacttgacagtgct
tgttgacatgtgtgatttgatgtctgttttttctgtgtttttactctcct
ctgccatgataatgacttaaatccacatcaaaccttgattgtccaatagt
atgaaatttgtgatgggccaaggatcacagtcatatgggctacttgtttg
atggttaactacctgtttgtacAATGATAGTGGATGTCAGAGAGCGCAAA
ACTCAGTAACATACaacaaacttcgattagttaatgaaaaagctttatgt
aagaaaagtgagtgcttgttttataaagtcatcgctctcaaagtaaaaac
ttacatgtatcaacttcaatggacctaaaaaacggcaactaatttctcac
aatatccatgtgtgaatttgtgtgatcacaacttgttacatatacaccgt
gttagtcgacttacaacatgtaagtacactcacaacttctgttagtcata
ttttgttgaacatgagctgaatatgagtaaacttacaaaatttgtttgtt
ctactgatgttaagtatctatctcacacccaaggtctgactaaggggctT
TCAGACAAAtccaccaatcatgtgaccattatctgcatgtgagggtatag
taaaggttcattttgtgctgcctgtggtctcctattttatgccaaacatc
atgatggttggcagtcaaacaagaagcatgaggaatgggcggaaaaagtg
catacgtacaagaaagaccggtgtctgaacagaaacgccaaaagcctgaa
gttttgacttcatccaagattggggaattgtcgaacaccggtctgaaaga
aaagatgatgtcagcaacatagtgctctcagacaagcagcaagcattgtt
aatggaaatttaccctaagatgcggaatgaggctgcaaaattagtggaag
aaggattgcatcgtgacacattcgatgccatgcatcgcaaaattcgtttt
gaacgatctgtggattattggacgagggaacacatcaatgcatatgaaaa
tgttataaggaatatttacaggaatatttacatttcggaaggagacgttg
attggcatcttgtcgTTAacaatgacggcaaaatagtcctcacaaaggat
ggcaggtagttatcaacaaagaaccttcaacgacgcttttgaggattatt
gggaaccaactggaaggaacgattttcgtgttggtacagatgggatcatc
tagatcccttgcggaagcgcacaaactaggacgtgaaaaggttttcacaa
aaatgaatgaagacagatcattttttgagtaaagcgaatagtggaagaaa
gtcaagggtgacttggagaatgatgccccacaaaagttggaagatcattc
tcttatgtgggaaaagatgacgggttatagtagaggaacaattttggaat
gcaatggtcatgaaccctatgccatggtaaaaggtgcattgatgtcaagg
aaagcaaaagctatcaaaacagtcagcatcaagaaaagggaacacatgaa
gtgttgtattgaatcctgtagcagctatgaccacgttatgctacaaacat
gccaaaccagaacacaagaagaaatgcactaattgtcatgagaagaatgc
ccaagttagtggcgggttatgcagaggttgttttggtggcaaatcaaaag
caaagaagtccttacaatgcaaaattcgtaaagtgaatacaactagtcgt
atcggtgggaagtgtgtgggttgccttgatgtcaagtgctttgatgtgaa
aaagaagtgtatcaggaaaagaaagtcaaagaagtgtcttggtctgcaag
gaaagaggcagaagacatgaaaatgtcaagcattggtgtcaaagagaaga
gaaaatctcaattgtaatctagattattgatttattattacttcaggcta
aaatgaaccatgctctttattttgtcttgattgtttcaatcctcttctct
atcttgtccaatcccgctttcgcctcacacagagcaattttgaggtattc
aaaacgatgtctgtcattttcacaaaaaggagttttaaccttggacacgt
tgtcataaatagcatccagtttgttgacaggaacaaattcctccggtttc
ctctggcagattatggcaaggtgtccagcataactcaccccacttgccaa
gcaatgttcagcacatttcttgtaatagcttaatagtatgtcatctccca
tttggcctccgttgccaccaaatctagcaaccctcctatctcttataact
tccttagatgacagtaagtgttccgcatagcattcgtacacacatgccaa
acaatggtgcaattgtgctacaagttcgtgaaactccccaccgcatgttt
caatgttgagattcaatgctgtgacgtattcttcaatggcaggtgccaaa
agccatcgattgcttggatttgacctaaattttggtggattgcagcaaga
tcttgtttcattctctttttctggtcatctgtgtattgatgggggggaat
tctatactcctcgagaaatgcaactccactgagaactattccagtggtga
tagcccttgttttctcgatattatgaaaggcatgctcacaaatttctctg
aatgtttccagaccagtttggttattgatatcaaatagtgaccattgcaa
ctcattaaatgtgctgatgttcagaaatgattttccgagttcagaataca
atggggccaccgcaggaataaactggcacagaacattttatcatcagttg
cgttgtctggtagccacttcttcaattccttgtcaactacagtttccagg
tactggcagagcatctttgatccattgttgtggttcatgtgtgagatcat
atggaatgccaagtttacagtgagtgttgccgttgtcggtatgtaaaacg
ccattgcccatgacagcgaaatagtcccccgtcctgtgtttttttgttgc
ctctttccatgataatgctgtgttccttatccacaatcaaggaacgcatt
tgtagtgttgacgggccggcggttgggaagacaagggtgtgaacaagagg
aatgcgtgatcttacggattccatttgctagccatggaatttttgttgaa
gagggactgtcgggtgagtggcatgtctggttgagatttggtcacgtgtg
gctactgtgtttgtacaaattcctatgtaaaattttattgggatgtcgcg
ccattttaaatctagtgatgcgaatcataatatgttacatatctagtaga
gagacaatctctacatcacacaaagaccatgtcaagcatagcattatcat
ttaactaaggcttggaccaaacaaaCTGCACGCCATTTAACTGACGGAAA
AGCTCCCCGATTCCCGCTAGCCACCAAGGCTGCTCGAAGAAGTGCCCCTG
CATTGGGAGGGGTTAAAAAGCCTCATCGTTATTGTCCTGGCACTGTTGCA
TTCCACAAAATCCGCCACTATGTACCAAAAAAGCACAGATCTTCTTATCC
GCAAGGTGCCATTTCAACGCCTTGCAAGGGAAGTTCTGCAGGATTTAAAT
AGGCCAGGTTCCTATCAACATTTCACCGCGGAACGTTTTTATGCAACTTC
TTTGTTGGCTATTCAAGAATCTGTGGAAGCATTCAGCGTCGGACTATTTG
AGGATGCAAACTTGTGTGCGATCCATGCAAGGAGGGTCACAATCATGCCA
AAAGACATGCAACCGGCACTGCGAATAAGAGGGGAGTCTGAATTGATGCG
CAACTAATGTATTCTAAGAGATGGGGGAATTAAGGtgtgggtgattgagt
gtctcggtgcgacgttgaatgattggcttgttcgaacctccacggcgttc
aggtcaccattatctcaaaccccataccgcttcagctttgaataatatgt
gatcgacacatgacaggatatggtccacttatgattatgtgtcagcactt
gatagtagtattaatgatcatgtgacaaaatgtcggttctttgtgtggac
gaatcccgtaacaatattatgacaacaaattgatgaacaattatgcactc
tatagtttgttgttagtttttcattcattacacagtgcctatactccttt
ctcccacatgttattgtatggtccgtgtcctagtccccttagtataacgc
tatttgttctgttctgtctaagtactttcacacccaaCCTCTTGCACCTT
GAACTCTCATATTCCCTTCAAATTCGTCGGGAGAGTTGCATATCTTTTGG
CATGATGGTAACCCTCCTGGCATTGATGGCACACAAATTTGTATCTTCCA
AGATTCCAATAAAGTATGCCTCAGAGGCCTCCTGTGATGCTGCCAATGCA
GTGGCTTGATAGCGCATATCACCATGGAAATCCTGCGTAACTTCACTCAC
AAAGTGCTGGAACGGTAATTTGTGAATAATAAGATCCGAGCTTTTCTGGT
ACTTACGAATCTCATGGAGTGCCACAGTTCCTGGATGATAAAGATGGGGC
TTCTTGCAACCTCCTGCAGCAGGGGCACTCTTGTGGGCGGCCTTTGTTGC
AAGCTGCTTTCGGGGAGCTTTACCACCAATAGACTTGCAAGCAGTTTTTC
GTACAAGCCATGTTGTCTGCTGATGATACTATGCCTTTGGGAGAACACCT
GATGCCAACCAATTCTGAtagtagtgataagctgtgtcaggctgaaattg
aagagtggtgtggtgagaaaaaaaggtttgattgcaagcatgttaatact
gtttaaagtggtcacaagatagtggacacatgttctaccaaaatgaattt
gtcggatacttcataaaaatctctcctatggtagaaccttctgaactagg
cccaacatgatatctttgatgtaaagacttgtgatcaaggaagtttcagt
catgaacgaccactatgtcacccgtaCACTTGGAGGCttttttgtgtcaa
aacttagcttgataaacaaaactgtagcttaagtaatgtctaaaaaaacc
ggtaacccacccgtacactcttgaaattctggtaacctccctgtacactc
tgacgttttgcaagtgtaccgggaggttaccagtgtttttcatttgcagt
gCAGTTCCTTCTTTGTTGCTGCATCACGACAAaggtggtaggcactgcat
agtaggaatgagtgaatgaacattggtggttggtagggacacactatgcc
actagaagctgctgacaaagccataatttgttcagcaggacaagcatcac
catgatgtatatgatacttatctctagtacgacattcacagttggggttt
tggaagactctggttgacttacacttgatgccaagtgattaccatatgca
tatggcaacacagtgtagtgtttgaactgtaatttgattgtaacaataat
agtgtacaatgtggatactaattcaaggtcttatcactaaggtgatgaga
atgctgcagatttctagttttttatcttgctcatacatccttggtgctgg
tatttgtctttttatttgctcttgctgcccccctatgtatccatgTTtta
ggccaaaatccagggaaagtgcgtttcccagggaattgcaaaaacctcag
ttcatcggattgcaatatccagggaatcattttttcactggatcttgcat
tcatcccatggaaggcaccattgcaattcctatggaatggccgaattttt
gggggttctgtagaaatccgatgtatctacctcattctcctctgttggag
aaaggataccggcacacattggtccgagattggaagtaattctgttctgt
tgagatgtgccaactggatcccacccattaattacaattcgcagggaatc
gtaatctaacacattcaatgaacagcataccaattccctgggaatcgtaa
agatcgtgaatccaaaatttattctgctataggaatccgtactataataa
ttaacagatgaatcaaccaaaaatgcattcaatctagggctattcacatt
attttaaatcaactacaagtgttccctaagaattgattcttgcccttttt
ggccagaatgcaatgtgcagggaaagacgattccctggatattgcaatct
ggtgaacagatgtttttgcaattccctgggaaacgcactttccctggatt
ttaacAcatgggaacagatgccctttggggtcaactaccggcaaatgcac
aatgtctggttatctttgttattgactatgaacattgccaagcacaaatt
tcaatgtctgtcttgttatacaccagtcagagtcagcattcattttttat
tgcattcttctttgttcaatgcaccactagtgaggtctatgcagtttgac
ccatcattgtggtcatgacgatgcattgtttgcaaacttttcttgtcatt
gacgctttttgttatgccagtctttgactattatctatggtatgtggaac
catattgatacttcacagcagagataccttgaactctctttatgatggca
atatatgttgttgttttcatttgagtttgaaaggttttctcaagccaatt
atgcatacaaatgttgtgcatacagtggcttgttgactctttgctttgct
gaaatgctgacaaagttttgcatgtctttctatagagaaaatggtcatgt
ttgaatttcactgctgggacatgatagtctccttatgtggcagtattatt
caccattttctgctgtgggttcacaagaacaaagtttgtaggtcttcgta
ttgttgtgttggttgcaccgttgagtcttacattatgttgtgtgcaacaa
taggtgcactaccaaaggtcatccatttgtcctttccttcgaggagggac
aaaactagtaaggtgactgtaggagtcccctattatggatgccatatttg
tactccatggaatacttgaaggtgtaacctatcaaaaattcacacaagag
aaaccaatgccagatcttgttatctcaatgagaccattgtctagttttac
agagccttcttttgaatccatgatagtttacatggccagggattcaATCT
TGGTTGTCTGTCCAAAGAATGCAAGCATACCCGGATTTGACATGAACTTG
GGCAGCCCTGGACTGTTGTTCCACtgcaaacgagatgttagcaagactgt
aagtgaaaaataacccttgctaacaaatcctatgtagggctggtactagc
caattttccggtgatttgttagttaaattgtaatttagtactgccctcga
tcattttttcgcccttgcttacagtcttactaacaacatccgttttgcta
acattttaactaacaaagttgatgaagatggagtccaatggactccaatt
tctttactaacataattactaacaaattctcccccttccgggtatatgtc
gtgcacggaggtacgccacctgattttttttcgagccgtgctcgattttt
ttctcccccaaatatgccatttttcaccaaacaacgtagttatcggctcc
gacagctgcaattctccctcgacagccgaaccaaccatcccaatccacca
tcttttacctcacccacaatcccccactccgttttgtcagtggcgcccta
tttcatacgccagagcaccaagaacaccctccaattttgtcgaattttga
ctgatgtcatctgcagatgacggaggtgagtccccatggcttggtgctTC
AGACTTACAATTCAGTTCATCTGACAGCAGAACTGAGGAACAGCAGATGA
GGAGGGAGTCACGTTCAGCTGTCACGACACAGCAACTTCGTCCAACGTAT
CATTCTAAGACGCAGCTCTATCGAACCCAGCCACTAATGCATGAGCCGTC
AACACAACATCAGCAGCAACCAACCAAGAACTCCGCAACTTGATGCACCG
CCTCATTCTGccaaaataattgaaataattaatttcaaatttgcttttgg
ctcataccaagatttctgtaaaacaagttttttggtactgcaaaatcatc
tctgattttttgcaaggactttacaacatcttgttgtgaatacctggatt
caaagtaatgacattatttattttgaattttcgattttgtacttggaaat
agcttttttatgtcacagaggaagtactgcaacactttgcttcatgttca
caagttcttacactctcagtcactttctttagtggtactggagctttttg
tataccaggattcaaagaaacctctgattctctctttttcctgtttttct
gaaaaactcggaaagtagcatgctttctgacttgaaaacagcagaaaatc
aattgatagctcatgcaaatcggatattcgcaagagcttttgtacctctt
tctgtgagactcaatcctggtccatttttagggttccagatacaccccca
aggtcataacaacctgaactggtgactccttgtctcttgcatactctaat
aggatcaaaaatgataaaaaccctatgctcttggaccaagtctgacggag
tttgctcccaggACAAATCAATCGTACTggggcttgattcagattggcct
agccctttcatgataaagatgttttgataacaaatcaatcatgaggctgg
tctgggaccacattggtcagacgggttgttaggcaagcactgccatgttc
atggggctgctccatgaccagtcttgtcaatttttgcttagcagtgacct
ccagatgatacgggttgttgcgaattcaaattaagactTGCAAATTCAAA
CTAAGACTTTGTGCATgcaactcctcctattcccctgaatcccacgagga
taataaacttcaatcttgcaaaactgttgggataggtacttgacctcccg
ctccagctatttatcacaccaaaaaactgtgcccaatttgaaacctggca
aaactccagttgccacctcatagaaatcaaccaacataccttgaaacaac
ttgaggcaacttgagggacgggaacttcaaggggggtcacatggtcattt
taatgcaacttttcccttttgggggtcacgagtacagtttttagacttaa
ataggcccagaattaactagggagccatctaggccctagaaaattttAGG
TACCAcatactagagtattaatggtatcttgtatgatttctagcataaaa
gcttatgtatgctttacatgcactttgtaaagagcaatacatctatatat
caagattttttcaaaatcttagttgtattggaaactcagccccttttctc
cttctccttctccttctcctcctcaggctccttcttcagtgagatagttt
tttcactttttgccgtaacaggtacttctactgtaagctctagtcaactt
acctataaataaataaattttccgagtgacgtacatgggtagtcatgttt
tgatccctgtttacctttaaaattatatcttatttcaaaaatgggcggaa
ttgtgtgcgaggcgtatgtgccctttacaacttatcgcagacaagccaca
ttattttaaactactacttcctctgtttcaacaaattgcattctgtctag
cttgctacaaataatcttgcagcggctggtagtaatctaccttacagttt
atggatgttttacatgcactttgtaaagggcaatacatctataggggttc
ttactctccaagacataaggcctgatctcacaccttctagtgttttgtct
gtgcaggactgcctggtttgtgattttttgttggggcttttttgaggcat
ggtacttggtagcggcttacagcttaatattgccactttgtgtgtagaca
tatttgtggtatttttatgcatgtgcgactaagacagcatgctcactgtg
cctgttagagcggagtatacccatgtcatctgggaacaatgcatcagtga
catgtctgggttttgtttcagcttgtgagtaaaacttacaactactgttg
agtgcataactcaacacagtagccggttgtcaattgatagtgacctaagc
caatacgtagaggatgacattattttgtagtaattaggatttgaagttcc
cgttgattggaaattatttgtatgagctattgacatgattaaaactgagg
actacacaatgttagtcctcttgaattttacatgcaaatcgattacatgt
ggtttctttgtatgctgttggattgttgtgttcccatcaggatcttagtg
cacctgatgaggctgtacattggatactggcaagactacttggtcatgcc
aatgggtcttgcaggactccctggtcttgccaaagagtttgccaaatgtt
tggtcggatccttccttcagttgtataaaaattattttgcggttgtgccc
atgtcctgatattgaggcatatgtgggccagaagtcatacattacatgac
agtatctaggtacatacctaggtatcttaagtattttggacaacaagtgc
attggacttaagtgaatgtaacatgcatgcatcagcctccactcttggca
tgtttcacctgaaagtatcaaaaaggagccttaaacactccatgccctct
cacatcctgtcatgtcccctgtgtccaaatgtttatgtcatgtgtccttg
tttgaaaaacactaaacacatgatgtctaggacatgtccaggatgtatcc
agggcatgtcctggactgtgtctttttcgacaatttttggacgtggatgc
aacagacatgtgaaactaagcttttaggcatgaagaatatttctttctaa
ctttaggaatacttccttctaacttttggacataaagaatattttgtaat
taatcttgagatatatatggctgttgagtttggagaaaattgaaaatcaa
gaaaaatctcacaaaaGGCTGCTGAGAAGCTGTATTGGtagtggtgccct
ccaaatattcctatttgattattccttaagtcccagagttgtattgacat
ataattggataataatcaatttttcacctaaaatAGGATAGTTTATCAAT
TTTTTACCTAATATTCCTATTAGCTAAGTCTCTAACAGCCAATTTTCTGT
TTGAGAACTTATTTACATGATTGAGGTTGATGTCACTGATTTCTACAGCC
ACAGAGAAGAGTATGTCTTCtcgtcatcagctggtacctacggttccaca
gtcaatttggagacaggtgagaatgtcaatacggtgcagcaggatcctgt
cgttgacaccgctgtccttgttgcggtCAAAgttgttcctgctgctgccg
caaatggtactgtggttgcagccacagcagggagggggaggggtgcttgt
tgaggtgcaggaaacactgccacacaaggtccccgatggggtggtggccg
ccttgatggtcacggtggagcgcgtggaataggacgcagtgcttgtgacc
gtggtcatggcaggggtcatggggaggggggacgtccatccaatgggatg
tcacaactactcccagaccaagatatttggcccgttggaggcaggctgca
agtacttgcctatctcaagattggaacgggatctcgtggcacaatgccac
atgacataccaccccgaagaggagtggagtggagaccagctcaagaagaa
gttcaataatctctccgaggtgaagatgagcacatgagatgcaattatgc
ctcctgatgtcagggaggcaaaggacatttccgtctcattatcaagaagg
ctgagggtgtgactgaattggaggacgagatctttgcagctgaggaagTT
GACAATGAAGCCGAGCTGGAAGGAGGGGAAGGAAATTTGCCCAAagaaca
aggtcagtttggtgacacgcctgctgtaaatgctgccggtgaaatagcaa
caatatgtgacagtagaaatggcaatacagatggctcacagggaagaaaa
aggaccacagttgccccatcatccatttccccacatgtacgtgttagtct
caaaacagttgttattgacaatcggtgtgtttactggaatgccatgtttc
acttcatttgatagtgaggagctgtcttgactctcaccactcataggcag
aacaaaaaaatgtgacaacaatgaagaattttccttcaacgaagtcatga
tgatgatgactagtcagcagatggtggagatgagagaacgcacagcagac
catgactaggagagaggagaggaggatgaggatggagaagcaacatgaac
atgggaggatgcaaatgcagatgcagcaacagttcatgactacaatgtta
gtgatgatgagtggcaaGTTCGAGTACCTTCTTTACCTCTTCCAAGGATT
TTGTCAATGGAAGTGACTGAGGCCAATATCAACATTGATGAGACCAGAGG
TAATGCCACTGGAGGAGAAGGTAAAACTCCATACTAGTAAATTGTTAAAT
GTTAATGATGATGGTTTATGTGTGCCCATTAAAGTCTGTTAGTGCATTGT
TGATTATATGTAGCATTTTATCCTTACTATTAATTCAATGCAAAACAaac
tcaatatttgcatcaatttccaaagtgggaaaataaactgaagtaatttg
attaattcccaAGATGAAAGCTATCtggaatatgttgtgacatgacatgt
caccaaggaggtacccaagacatttcttcctgacatgtctcgcaacacaa
aatacatgtctctgaatgtcaccgcaacatgtcacaaagacattacttca
tgggatgtctagaagacatgagaatgtcatgacacatgacatgtcttggg
tgatatttcacaactccagtagtagtaataatttgatgtaaggtaatcag
tattgacccagagactaccacaagattacatttaagtgtccctactctct
ctctctctctctctctctctctcttgcattaccctcttcttctacctccc
ttctaattatttcaacaccatcctcctgtagaatatcagcaatctgcctg
cacaattcatcctcaatcatatatgattcaacctcctcctcatcatacgt
tgccacaatataccaaccaccgccaataccctttcgcttattagatttgt
accactccaagttctttgcctcaatagtgtaggtaatgtcctcttttggg
tcaaaaataaaagcctcttatacatatccaacaatcaaacctcagcaact
gcatccttatcctcagtgcactcattctcccgcagtcctctacccaagct
ctgaagaccctctttacctccttagccttcaatgccctccaatagcaagt
caaaattaaaatttgacgaaaagagtcaagtgagatgctgaataatttta
ccaaaaatgaaatgatccagtactcacttcatgtcatcattgcaaaacat
agagcttgtcccaattccattaatcctctcattggcttcgcgcctaatcc
cagcatcgttcgccaaagcagatgtataaataattgctcttttgccagta
ctctcaccccctaagtgtccccggttacccatcttgattcccttcacccc
accccaattcctctcacaaggaccgatccctagattctgcgccgtcacct
ggcacccaacaatgctcaagacctttgtgtgaggtttggagtacttctca
tgccagatccatgacttacccaatcttgcactctcactattctttatcaa
aaggcctggtcttgttgcagaaagctttgaattcatcccagaacaaatcg
acaatctcatctttgggcaggccttgaagatcagggaacctgtttggata
aagataagtaaatactttcctcaccacacactctagcacatccctatact
ctcctgtcaaactctctcctgtcaaactctcttgtgcatccttatacacc
tccaacagaaggctcagaacccagccaatgattgaatagtcatgGCCAAG
CTTGACCATGCAGACCATCCAGGACCTTGCCAACAAATCACCAAACAGAC
TGGGCTTGACATCCTCTACATTCCCTGCTGAGGCTTCATTGTCCAAATCA
TCAAACACTGATTCAAGGTCTTCGATTGCTTGTTCATCCTCTGGTGGAGC
TTCATCTTCATCACTGTGATATTGAGATACCATTAGTGTAATAAAAAGTA
ACAAGAGGTAAATTCAAAATGCAATGGGCTCACTTGTCTCCAATCTCACT
AACATGAGTATCACCATAAACCTCAATTTGAGATGATTCCAATGTAGCAT
CCTCTtcaaaactgaacagttctggatcattcagaagagccttcgacctg
ttgagtgcatcgatggcacgataggtgcgataatacaacttatccatgca
gggcttggctttttgcagtaacaaagtaccctgatcgcaaaaatatttct
ccaaaaaaaaaaAAAAAGCAAAAAAGGAGGAAAAAAAGGGGGGGGGGCCC
CCGCTTCAAAATTTTTTAAGGGGGGAAAGGGGGGGAAAAGGGGGGGCGTT
TTTTGTTTGGAGCCGAAAAGAAAAAAAAAAAGGTGGAGGGTTTGTGTGGG
CCCGTTTTTTTGGGGGGGGGGGGGGGGAAGGAAAGAAAAAAGGGGGGGGG
AGTTGGaagaaaaaaaaaaaaaaaaaaaaaaaaaaaaaaaaaGcactgca
agcgaaaaacaccggtaacctcccgtacactcgagtgtacggggaggttt
cgagctctggaatggtatcttccggtaacctcccggtacacttctgtaac
cctccggtaaactagtgtacgggagggttaccggagtctaccgggaggtt
accggaaatttgagaccaagaggagctttcggatttatttctacgtacga
taggaattggtacgtttttacaggaaaacagacttctcagtaagtcttag
aatcgatatcaatctaattagtggctataactgcattacttagacgctaa
aaaaatgtttaccggtgacataccggaagtgtacgggagagtaaccggaa
gtgtacaggagggtaaccggaaggttacgggaaggtcaccggagagcacc
ggagggataccggagtgtacgggatggttaccggagtgtacgggagggtt
accggagttcgcacaagagcaacttgatttgccgaaaaactgattcctac
gtatgggagggatctaagagtgtaccggtgggttaccggaggtaggtagg
ttacaggtggaagctagctttgggcttacttattatgctacgcccacctg
actacagtagcccctcacatcgcccaccaccccgagcccaccaaaagtga
cacaggtgccaaaatttcagccccaacagactgctctgctagtccgcggc
aaagctccactcaaacctactgtgattcctcatacacaccatggtaatct
ccgcatcaaccaaagggtgaccatgcatcatggcaatgggccactcaacc
cgtagtgtcatcaaacatgttccaaacgtcaacgtcaatcgtaagtcacc
atcgcaaaactagcggaaaggaagcaggcgtttcatgtctatcatcagtt
atcatcgccgccctcgtggatgggaagcaggcgtttgttgcacttcatgc
aatccttgtcaagaagagaatcagccttcccagtcttcctcattccatca
cgaaaagacttcttcagatacgtgaaatcgctttctgcctgaaagccctc
tttggtaccatgatgacacttgctccaatctactgcatattttgtttttg
gctttgtcataaattcgattatctggcgtcgacttctcttgagcttgttc
ccatgtctgtcggcaacatcagcgtctggactgtccaacatatcttccat
gcagctactgcacatggccttcctgcagctggagaacccaccacgagaca
ttcgacacgggtaatactgaaaagtgcacctatgttgagcacaactttga
cgtatgaggtgaatatatgacactagtacaccagatactcacgagaccgc
ttttgagaccctgctaatgaagctaaaaaggaaagggcgttacatatcga
ggatgccaaggaaacaattaggcagtcgtctgtactcacggtgcgaaaat
ataggaagaagaatatacaggaagaagaatgaaataaattgtgcgcacga
ggtgataagtaatacaggtcacaaaggtagtttatcattcactcaccacc
aactctctctctccagatctttcagcaggggcttgtggcacctgtttgcg
tttgtgtcctaaatacacaagtaggagaagataaccaatgttagtcaaaa
caattaaattcatgctagatgaaaataaatacttctacctcatttagccg
agccgttcgggagacgccttggcacgcccctttctttgagtgcgattcct
tgtctcgaaagcgactctcaagcctgttggaaccttgtcataaggtaacc
attcatcagggtactccatcacccaacgaaccttgtacagcctcgccttc
cctggtttcttattagaatacaagatggtctggacaaccttgtctatggc
atcctaattcacaaagaagaaatgaatgctatgtgggtgacacgagaagg
taaaacaggaaatagaaagaagtacgcattgaatggagtacactgatacc
atagccaagtgctcgtttgctctctcttgcatctttctcttgttgaaatc
ttctatgacatcagatgtaatgttgcctttaggttgccaactatctttat
aatctccgtccatctgatcaagtatttttgctgaccatttgattcaaact
ttgaatgaaggattgtctcaaccgaatgctgctgatgcatattgatcgat
tcctctccattgtcgagacttgacttcgattcaccatcattacaatccgt
aaccacggtcttctgcagaccggacgacagtcttatggaggaggactcga
agaattcaagtgcgttggttccctgtcccgtcgtcatctgtgtttgttgc
tgttcctcccgctgagtttcttgcggttgaactagctcgtcaggcagaca
ataccggcctatatcatgccccatatctatctgggtttgctgttgtccca
gctgctgagcctgttgctcaagcagacgcacccgttccttcattttctcc
aacagttgtagatcactctgcagttgtggctcctgctgcttctctgactc
catccggcgtggctgttgtagatgtagaccactctgctgttttggctctg
tgccagtttcacctacatctatgctgtttctcagactatcattcatagga
ttaatctgaagtggatgctgtgtctgctggttctggtccatccgctgcat
cagcactatccctggagactgctgcatctgttgacgaggatccatccact
tctcctgatcagtgttcaccatctgcgccatttcattgtgctgcggagcc
ctccattcaaactgttgctgctgcccattccattgatgcggcttcatcgg
ctgtaagaactggacctgctgttgcaggcccatctttggaggctgctgga
actggacctgctgcggcagccctatctttggaggctgctggtgctgccac
tgcccagactgttcgtgctgccacggctgttgatgcgcaatcctccagtg
ttcctcccattttgggaaatctctgttggtggaggatgttgctccagcct
tctatcgtgagagaaacagtcgattgacgatgactcgccttctatagacg
ccccgagatcaagtacatcatccaaatcagggggtagagtgatgcttgat
gaacagtttatctctcgatagaaatcatccaagcatgatgatagcacttg
acgggatatccctgccctcttggctcttgagatagcagcttgtaagagga
tcttaaccgtccccactattgagatgtgcccgtagatgttgttcagttgg
tggattattgtcagaaaaattccctcccttgaacaatcgcttctgcacca
agatgtatgtcttggatcgtccttttgcctgattatcaaacgaaacttca
atctcataatgatcagcatgcgcatgctgtttgccccctgccttggttct
cacagacattccaaataacttatcctccagatgctgaaatttcttcttta
catctacacaggcagagtttgcaagtttgactaggccatgattcgacacc
cttctttttgtatctgcctgatcactgacagcgtcactgatcgtatacgg
tggatcctgagttgctccatgcgcaacaattgccataggaagcgtttctt
tgagaaattcactgttctcggtgttgagactgtgaatgtttctccaattt
agctggagacaacttaagacacttcccttccagttacacataaggtcttc
aacatcagcagtgctggttattggctgacctctgctagtgtgtcgctttg
attgagcgctgcgactattgctgattcgaatgaagctttcccgatgctga
gcacatcttggcggatcgagcataacctttgaaggaaatcatgcacattt
tccgctgtaacagcaggaaagctactaccgttcacgccaggacggatatg
agcataataggaccagtattttgtggcatgtgcaacattgagacccccct
ttttgtatggagcgagtccgccatccaatataacaacgccttccctatcc
gtctcaacactgactgcaagtccgtttgtgttcgtggcgatcttcttttg
tgcagcaatggatggatgatttgggtctgtggtgtattcgggtcccgagc
tttgcttggcgaatgagagccatgtgaactaattcctacttctttgttga
gagagttcgtgtcttctccttcacgaaacccatgagattgttcgaaggtg
tggaagatttgcacgtgggatctgtggtgttcttttgagcctcacgaata
ggtggcgtcggagcgagcacgtggcccgcttgagcacactcagcacctgt
ggcctgtccagtcggcgaccggacagcatggttgacatagttgtttccgt
gagtattattaatgttaaaaaccacgggttgtggattatttggttgagaa
atcattttgggaaaaatgaaagtagaaataatgatgtcaaacaacgtcgg
ggctgaaaatttggcacgtgtgtccacgggagtctcatttaggaactagt
acctaaaaaagcaacggtcaaaaaatatatacgcgtgggctccgtgctat
tctgcaaagaaactggcgcgaattggtgatggggtattctcatcttttca
accagcgctaggattgcttcaactgtcaaaaactagaagaaaatgaattt
gacctgtaaagtttgcaacctttcatccatttacgacggccctcaagagg
gtagcagtatgttcatgtcagatgcaggggatgtaaaacagatttcctcc
gctgcgccgattgtgaattactcgttgatctcagaaatcgaacatttgtg
agatttgggcgtactccggcctctcatatgagacaacattttaaggtcgc
acacagacacgcgttaagcaacgaagagatccctacaaagatcgtcgaag
cggtaagcgacaacgtgtagagtgcgcggaggctgattctcacgaaggtc
atgatctggtggaggaacatgatctcttcgcagattcagttgagtatggt
gttgactgcaacgacatcggtgattttaacgaagatgatactgatgatag
tcaatcaacggcggaagattgtatagatgacaaaaacctgttcaatccat
tactcatacagaatgaaatggaaaaccagctgacggaatgggagaatata
caaaagcgaaatgtttgaccgttatctcgattacataatgtgtgatctag
atccgaattctccacctatggaagaagatacccgttggataatggcgaag
atgttgctgacgatgcggacatgctcgctatcaccgcatatgagggcgct
gattgttattacagatatgatgatttttctttcttagacactcgggaaga
acaagataagttcctaagaaagaacagtgttcggaagtcactctgtcaaa
accagctgtatttctatcagaagtatttccagaaggctaaaagcaattgt
gacaatacagggggttatcgtggtttggtgggcagagcgaacgttggcaa
tcgtgagaacatgcatatacttgtgggcgaaagggaggcacgagttatat
tcaagtaccatcacatcatcatgaaacttccggtgaatacaaacaagact
tcgtgacatatgacaatgagaaatttgaactgttcggattggggtccata
aatcatgatgatgtcacgacaaaattcccacgtgaaatgaaaggcgttaa
gaaattcttcacaaatggcgcacactccatcatgaagaatttccggttcg
aaggtatttaacataaacaatcatgcgtgtgtcagtttggaagaaagcga
ttagaattatggctggccaccatggcttgtttggatttgcctgggacggt
cgaacaaaggagccgaaccaaggcggtctgaatggtacccaagcgatggc
cgacctcgtaaatgacatagtcgatgccatgaaaatagagggattatctg
atgagtctattcgtgagacaagtattggctgggtgtacttttggagcgac
tcgttccttcgatgttttgttaaacaaaaggataacagtgtctggattat
gacagcaaccatttgccctccactggaggaaatgaacactggcaaataca
cccatgtattggcaatggggaaaagtactgaggaccacacacctgttatt
gaatactaccacagagaagtcaaaaaattgatgaagggatttcttaccta
tttgagtcacaaatgaaattcgacgtatgtcggtcggattcctattccac
tcctctgatagaccagaaagacaatttgtcactaacacaagaaaggaggg
tcatttcggaaagtgctccaattatgcgtactgtgttgacttcgacagac
taccagcatgcaaggaatgctacaaagatatcacttccaaagttcttgcc
cgttctcacatttcagaatctcgccactgcaacaaatgtttccgctggaa
tattgatccaaacgacccctttcaatcaagttgcccggtcccagagaact
accctttgggaccagatgaaataatcttggaaggagagacattgaagcca
ccacaagctcgtagacctggaatgcgattcattgggccagtattactcac
aggggaattcatgatgtcagtttgtttgtttgcgtatgaggcaaggagat
gtaattattggtcgaaagcaaacatggaagaatacctgcgcacatgcaat
gttagacaatcgcggatcgagcatatcgaagctttggtgaagacagacaa
agccaatcaaactagatctggggttgaggctttagtgccgacagtatggc
ttccagaatatgattgctttaagagacacagatgtcccatggcgcctatg
catgcgattgcacataacatgacggcacatgttatggattttcatcacca
gtgcctctcgaagtggaagaagtttaacaattcatatcttttgccaatag
gattatatcacacatcgaatccttcaagttggaatggtgtaaggtgaaaa
gtcttccaaaggcgtcatggattggagagaataaaatgggctttgtccgt
ctgtcttcctatttgtatgggatgtatttcctgaatgcgaaaattaattc
agagctaagcatgcacgtcgcagacatgaagcgtatgatcaattcttacc
acgcccttgtatctttgttgatgtcaaagaaacagaattctgagtataat
gcacgggatcacatgagactgttcatgtcaacggctcactatgcacacct
acattttggtaatttttcagattctgagaacggcgcaaatgaaaatatcg
accagcagtcaaacaagagtaatgggaaggccaatgaccttgtgcaaagg
atttcaagggaagacatacttgagttgcttgataaattagatattcaaac
agccagtggcatgcagaccaacagagccagacttggaaagatgccgatga
atcacctgagacaaagactcaaagagatgggtgctgcaaccaatgggaaa
aagtagaactgcaggaacgattatttaaaatgttgcttggaagggatgtt
gaggtgactgcaacgagcagtgtgatgcaaaatactgagcaaggaatatc
tattaagaacgaggactttgtatggaataaaggtgcttggcttagtttgc
tggctagcattgaggaccagcaagagtacttaggtccactgaccttaatc
tggtaagtacatattttaggtggcttcacttgtccgaaacgttattgcag
cttatatttatcctgaacacctgcagggaggcaagagacgaaaattctat
acaggatccaaaatcgatcctatgggcaatgagaaaatgccaaatgtacc
gtgaaggaaagattaggctgcttcataaacttacaggcatggaatttctg
aatagggaatatgcgtctgtttctactcggcctgatcggtataaaggtta
tcatgtttttcaaaagaagtcagaagtcgaagatagatttagatcaggag
aacctttgtcctgcttccgctgagatggtaatcgcaatgaagtccatgtt
gcatttactagaggagaaccagaacaaagaggagatgaacacgaagtcac
tttcctatcgtttcgctatcacacatcacaaatgtacactcatgagacag
gaatgcagttctgtagatttgagtgtactaatgaggtttcatcggtttga
aaaaccagcttgaatgtattggattatgcactcatgttaccctattcaaa
gatgggttttccattccaaaggcagtttactctggtgtattctgattggg
aggttcttttgtgtgataacagtgaccctgataacaataagggacctgtc
tcagtgcatttgcctctgttcgcagatgtattctcttagggaaatattat
atatgttgggtaccaaattggcacaggtcccgtgcggaactgggcgcgac
ttttcgcccgtgcggaactgggacctcgacagccccgttttggcaccgtg
ccggcacggggcgtttttttctattttttcgcgccccgtgctggaactgg
gcgccccgtgccggaactggacgtcccgtgccggaactggacttttttca
tgaaaccccgaattggtactggccccctcttggcaccagtgcctcattgg
ggcaccccattttgacactagtgccattttggggcgccccactttggcac
tgaagagggtacttaagtatgtagtttgaaattcgacagtgttttagcac
tgtcaatccagtgccaatttgggaaatcccaaatcggcactaatgtagta
acatgattttttccttatgacacaacaatagtataaataatgcaattact
gtgtagtgcgttggatcgcagttcgtgtgggtgcgttggatgatgtgcaa
gatgcacgtgatggcgatgcggtggatgcgaaagatccacttgatggcca
cgtgatggcggaaagtcgaagggagcagatggcctatctacttaggtcgg
aacagcatgtcagaattttcggtgttcgggtacccctatcattctacttc
aacttattatgtgccccgaatcgtcactcaattggtgttttttggcccag
tgccaaaacggggatgtcgaggtcccagttccagcacggggcgaaaaatc
gcgcccagttccggcacgggacctgtgccaatttggtacccaacatatat
gtaggtggtaagacaagcaacataattgcgagttgcgtaggaatcaatac
aaatcacgtagccacatgtgccaaaatttcagcccgaccgtgtacactgc
ctggtgtacggtattgtagtcacccaacacaaacacacaaaataattaga
tcaaaaattaacattgtttacctgcctgctcagagggtctccacggcagc
tccgcagccatcgccacactcacagtgcgaaaatgtttcactccatggaa
ggcagtatcgaaattacagttacaattaagctactaaattcggcactgaa
cgaggaaacaagtgacacgatcgtgatcaatgctccaactccaactacgc
aatatagcaaaaagattgggaacacaacacttcccaccacattacatgac
aagcgagctgctcgtcaatcagtcgttgcaggagggactgtcctcggaga
ggcagcgcacactgcagttggaattttcccttaccgtggaggtcccaaag
gtttcgagacaaagagtgtcgacattgtttatgtcaatgaaacatatact
tcggatggttgctgcggaattattgggagagcaaacggcttcggcatgta
cgaccgcttttgcacaaaaaatgggtgctctgtcaaagctcatctcaaat
caaaattcatcccagagaccggattctgcattctgttgtcatttcgtatg
tggcttgaatggaaatagaaagcaaagtcacatgacctcgcagaagtgga
ttgaaacaatagaacgaatgacttctgaagtctctgttgtcgattcaact
gagcctcgtttggtagcgcacccgtccaacccacatttctacaggcttaa
ttgtcacacgacagattggaaagctgtcgttaatgcaatcatcatatttc
tgaaggaagaaaagcttcgtatcgacaaaagtaatataaaacatactctc
attgtcacaaaagaccgccgggaaacacaggaactttcaaaaatgttggt
atggctcaagttgtgtttttatcatgcgtctccaatgtgtattcgtgatt
ttgtaaccgtctgtacatatcatgatctgtcacgcaagctgtctgattcc
gaagattattacaatgctgtcattatgagtgatgtctccaccttgtggac
cactatcaaaaaggatgtgcgtcgaggcttccaagacaacgctaatttgt
tgtgtctgattttgaaatctcctgggattgatgtccttgaggagttgttt
gtatgaatacttcctccagatattatttgtgaacgagtaagtgtaaccca
cctgtaaagtataaaagagacgtttccaataatatatatcatgtccatgg
atttgaaaagtcgagaaaagcctttcatttgcggacgaggtgagtgttca
tttttatgaataaatctatgtatatgtaggaatcaatacaaagtcatgtg
accacactgtccaaaacttcagcccccgcatagacttctcccaaatctac
ccaaatgcactgcacaccatatcgtggcgatttaagaacggtccaccgcc
catctccgacgtcgtcaaagagcaataaatgatggaaaatgataatgcta
tacacgctgttaccttggtgagtgcaataagagagtgtggagtacagcag
gtgggcacagtacaaaagaattctcaccgatcgtctcaatgtgggcatac
aacgatgctgaaactcagataagtagagaaggggtaagatatcaacttcc
cagcgatgtagccaaactttcctttttcattacgctatgtctcgaggacg
aagacattgaagatggggacgatacggaccgaaataaaggcaatggcggg
gaggtagtgcgtgagattccgctccatgcaattaactcagttgttttggc
cgagatcgtgaaatatatggagtattacaaacaagacccgagtgagtttc
tcccacttttcgttcgagacaatatatcagacattgaacattgaaacgct
tgcttacgagttgatgacgttattgtcttctaaagtgcgaaaaatcgtca
ccccctttacctcttcgagaatacgcgatttcgttcaagaggagtatgct
ctaattgttgatgtagaccgaaacgctctgtttgaactgcatgctgcggc
ggacttcttaggaattcaaccgttgctggagctgaccagcttagcagttt
tattgcgttacatgtgggtgggtgtatatatttatctaacgttggacgga
actgtgacaacatgcgactcaattcatacttcattacttggcaacaggac
aaatctccagaggatattcaaagagtattcatacattgacggtgtgatga
aatcatgattcttggaacttcgacctttgatggagttaatcactggaaca
caacattgtggaaacaaatgacttcttggaactttaacctttggagctga
ctagcaaggctattgtttgccgaaatatctgattgaccattgttggcatt
acatagaaaataaatgaaaaactccacatgtaccaaattacaaatctgaa
catgtatggaagactttacttgttaaactgacagaaatactcatcgagcc
agggacatatctttattgcaacctttgctcgactaatccaacaccgtaca
tcctgttcctggtatcgttcatgaaaattatcagcaccatttttagggtg
atctcccatagtcttcaacaacatttttggatgtcgaccccagtaagtaa
ttaagtctttaggagtattcgaatggagtgcctctagcaatccaaagatg
ttttcatccctaccaacgatttcattcacaatctcatcaatggaaaactt
cctagcgaccagtatccatgtttcgaccgacttcagtgacggggattcca
tcgctgattccgcacattcccggatcagtttgtcgtataatgtcttggcg
tctgcatttgctaattgtctccaattaaaacaacgtggttcggacttgga
acgtatcatcaaggtactataagctctggccatattgcattcctttgcct
cttcatcccatgatatgcactcaatcaattcgtcttcgtcgtcttccgtc
ggggtaactagcatccattcatcgcaattgagcgttgtcatcttttcttg
cctaaggttttctctggcttgttcactcaataatcgttgtcttccgtcgc
ggttgagaaaagaccagtcaagtgtggtagcagttgtcggagcatatctt
ccacgggtaaaaagtattctgattctgaggacggtctgcagtgggaaacc
actgaccagaatagttgtggcatcatctgagcaattgcgatggggcgcaa
aagttcctttccggtatcaatcacgtttttgttgtcgtcttcatcgttat
cttcgtcgtaattatcatcatcatcagttttgctcatgtaagcattctca
atgacactctttataatgtccagtggtaaaacgctgactctgtcgacgta
ctgccctcccttcttcgacatctcttttccataagtaatttggtgcgaca
cacaatgatcttctcttctttggtggaatgtcgatcccaacactgttccg
gcatcaacatcgacactcttcacaggggccataaagaactgaccaagtgt
cgcagcatgtacacgagcgtgtgcctgggaattttcctgcatatttgcca
gggacattttgcatactgctcgtatttgcttgaacggtttcccaccgcta
cccctgttgaaagcctgaactaagaacgacgatatgtcatccgtgctctt
taaaagcgagtagatctttttggttgtaatggatttctttttcctgttgg
gtaaaaagttgtatggtccgatattctatggcgaatccttctgtcttgat
ctctttaggagatagattatcggattttgcggttttggaaacatcgttgc
cgtctgataagcgatagcctggtccacttatccgtattttcgatgaggat
actttctttcccttgatcagattatgtttcatcattgcgtcttgggcctt
gagtgcatccttaaaggaagactttgcgacctcggctgcttttctcttcg
gtcgaagttgtgtttgcggacaattacattttcgttggatcgcaagggca
aatctccaacaacatgcttccccgttatatcaagcagttttggaggaaat
cctaccataagctcagggataaaatttgctctgtcatttcttttgacttt
gaatccatcaagaatcatttcattcaacatatctaggggtgtgcttgttt
ctaattgcagctctagcgttatcggtagagttgcagacttgtttccccat
cccttgggagtggtgcctgagaattttattttcaacacgctgttcgtctc
catggtggaacattatttgttggagagaagcggaagaccctcgttcgacg
gttcattattgtttttgggttttcctgtgtgtggttgatcatcaagagta
tgatgacatacgagactacaatagtaccatacgagaggtcgcgagagtga
gatcccgctgtacaaaggaataagtacaaattatgtagacacacgtgcca
aaatttcagccCCgcatcaagtgacacttctttacgccaccctaacgagg
ctgtctcctgcgatctagagtacactaacattttggttgcagaaccaatg
cacgcaaccaattgtcaatagtgatacacagactttactcagaacagtca
acacatcaatcgtgcccgcgactgtcaaaatgtaacaatggaaccacggg
ggatcgagacggaagatacgaagcgtcaacgacgacgtgagaggaatcgg
atgaacatgaagcatgcgagggaacaggaacaccacaaacgcacaattct
caaggcgactcgggaccaattcttgaacaaaagaaaataacattctggga
tggtgataaagacaacggtgaatggcaaaagggcgttacgcagtgttccc
ctgtagacatgatagagccatacgggttcaaggctaaaaaaatatctgga
gtcattgcaaagctaagggagcattctccttattttgtgcttgaagaaag
tcgtattaagagagacgaatgtgcttttgttgggaagaacgagtcttata
taaccgtccggcaattgactggttttgttacatttcggggtaaagaatat
gtcaggctaaaatggtcgaacaagaagcatgaggaatgggtggaaaaagt
gcatatgtgcaagaaaggccgtcgtctgagcggaaacgccaaaagcctga
tgttttgacttcatccgagattggggaattgtcgatctgaaagaaatgat
gatgtcactgacatagtgctctcagacaagcaggaggctttgttaatgga
aatttacccgaggatgcggaaagaggctgcgaaactagtggaagaaggat
tacatcgtgacgcattcgatgctgtgcatcgagaaatttgttttgaacga
tctgtggattattggacgagggaactcatcaatgcatatgacaacgttat
aaggaatatttactatttggaagttgaagggcacccgttgatttttggac
gaaatagaaagagaggacagtttgaaggtctacgcatcagtgtgggaagt
ggacgatgacggtgaacttgtcaagacaaaggatggcaaggcagttctca
acaaagaaccttcggcttcgcttttgaagataatgggggacctactgtgc
agaaatattttcctgatggtacagatgggaacgtctcgatcccttgcgga
agcgcacaaactagcgcgtaaaaatgtttttacgaaaatgaatgaagaca
gatcatactatgagtcgagaggatcttggaagaaagtcaagggtgacttg
gagactgatgccccacgaaagttggcagatctttctcttatgtgggaaaa
gatgacgggtgctactgcaggaacaatttcggaatgcaatggtcatgaac
ccaatgcattggtaaaaggcgcattgatatcagggaaagccgacgctatc
aaaaaagtctgcgtcaagaaaagggaacgcacgaagtgttgtatcgaatc
ctgtagcagctatgtccacgccatctgcaaggataaaaagttttgctaca
aacatgccaaaccagagcacaagaagaaatgtgctaaatgtcataaaaat
tttgcccaagttggtggcgggttttgcagaggttgttttggtggcaaagc
gaaagcaaagcagtccttacgatgcaaaatttgtaaactgaacacagcta
gtcgtatcggcgggaagtgtgcgggttgccttgatgtcaagtgctttgat
gtgaaaaagaagcgtgtcaggaaaagaaagccaaagaagtgtcatggtaa
gcaaggaaagaggcagaagacatgagaatgacaagctttggtgccgaaaa
taagacacgggggacaggtaaataacaaacgtaaatctagattaatgatt
tataattacttcaggctaaatagaaccatgctctctattttgtcttgatt
ggttcaatcctcttctcgatctcgtccaatctcgctttcgcctcacacag
cgcagctttgaggtaatcaaaacgttgtctgtcagtttcacaagaaggag
ttttaatcttggatataatgtcatacatagcatccagtttgtcgacatta
acaatgtcctccggtttcctctggcagattatggcgaggtgtccagcata
actcaccccactggccaggtaatgttcagcacttttcttgtaattgctta
atggtaggtcatctcccatttggcatccgttgccaccaaatctagcaacc
ctcctatctcttacaacttccttagatgacaataagtgttctgcatagca
ttcgtacaagcgtgctaaacgattgtgcgattgcgctacaagttcgtgaa
actccccatcgcatgtttcaatgttgagattcaatgctgtggagtattct
tcaacggcaggtgccaaaaagccgttgattgcttggatttggcctaaatt
ttggtggattgtagcaagatcttgtttcattctctttacctgttcatctg
tgtattgatggggaggaattccgtactcctcgagaaatgcaactccatcg
agtactatgccagcggtgataacccttgctttctcgaggttatgaaaggc
gtgttcgcgaatttctctgaatgtttccagtccagtttggttattgatat
cgactagtgaccattgcaactcattatatgtgctgatgttcaggaatgct
tttccaagttcagaatacaatggggccaccgcaggaaataaacttcgcac
ggaacgttttcgtcgtcagttgcgtcgtctggtagccacttcttcaattc
ttcgtcaactacagtttccaggtactggcagagcatccttgatccatcgt
tggggttcccgtgtgagatcatatggaatgcaagtttacagcgagtgtcg
ccgttatcagaatgtagaacgccatcgccgataagagcgaaatagtcccc
catccatgtgtttatgtcgtctccacattccatgatgatgctgtgttcat
tatccacaatcaaggaacgcttttgcagtgttgacaggctggcagttggg
aaggcaagggtgtgaaataagaggaatgggtgatcttaccgattccattt
tcccgccatggaatttttgtcttggcatgtcttgttacggagattatcga
cgggctgaaattttgtcatgtgtgtctactgtatttgtactgattcctat
gtattattttatgcaggtgtcgcgccattttccatcaattgatgcgaatc
atacatgtcaccataaatctctattgtatcgtacacaatctctgcatgac
acaaagaccgaagaccgtgccaagcgtggcattattatttcactaatggc
tcGGTGCAAACAAACTGCTCGCCAGTCTACTGGCGGAAAAGCTCCCGATA
CCAGCTTGCCACCAAGGCTGCTCGAAGAATGGCCCCTGCATCGGGGGGGG
TTAAAAAGCCTCATCGTTATCGTCCTGGCACTGTTGCACTTCGCGAAATC
CGCCGCTACCAAAAAGCACAGATCTTCTTATCCGCAAGGTGCCATTCCAG
CGCCTTGCAAGGGAAGTTCTGCAGGATTTAAATAGGCCAGGTTCCTATCC
ACATTTCACCGCGGAACGTTTTCAGGCGACTTCTTTGTTGGCTATTCAAG
AATCTGTGGAAGCATTCAGCGTCGGACTGTTTGAGGATGCAAACTTGTGT
GCGATCCATGCCAGGAGGGTCACCATCATGCCGAAAGACATGCAACTTGC
ATTGCGAATAAGAGGGGACTCTGAACTGATGCGCCACTAATGCTTTTTTG
GAGATGGGGAATTTACGtgtgggtgtttgagtgactcggtgtgaggatgg
gcttgttggaacctccacggcgttcatgtctcagattctgaaatcccatg
ccacatcggctttaagtaaagtgtgatcgacacacgacaggtcttgtcca
cttatgatgatgtatcaaccttgaatagtgctatagtattaatgatcatg
tggggctttgctggttcttggtgcggaggaatcgcgtaacattattatgc
caactaattgaagaacaattaattatgcacactatagtttgtcgttgttc
ttttattatttatacagtgcctatactcctttctcccgcacgtttttgta
tggtccccgtcctatagtccccttagtatgacgctttgttgtgtTATGTC
AAAGTACTTTCACACCCAACCTTGTTCACTTAAACCTCTCATATTCCCTT
CGAATTCGCCGGGAGAGTTGCATATCTTTTGGCATGATGGTAACCCTCCT
GGCATGGATGGCACACAAATTTGTGTCTTCCATGAGTCCAATAAGGTATG
CTTCAGAGGCCTCCTGTGATGCTGCCAATGCAGTGGCTGTATAACGCATA
TCACCGCGGAAATCCTGCGTAACTTCCCTCAAAAAGCGCTGGAATGGTAA
TTTGCGAATCAGAAGATCCGTGCTTTTCTGGTACTTACGAATCTCACGGA
GTGCCACAGTTCCTGGACGATAGCGATGGGGCTTCTTGCAACCTCCTGCA
GCAGGTGCACTCTTGCGGGCTGCCTTTGTCGCTAGCTGCTTTCGGGGGGC
TTTACCACCAGTAGACTTGCGAGCAGTTTGCTTCGTTCGAGCCATGTTGT
CTTCTGATGATACTATACCTTTGGGAGAACACCTGATGCCAACCGgttct
gttagtattgaaaagctgtgtcaggctgaaattgaatagtgttgtgttag
aagagagggttcgattgaatgaatgtgagttctgtttacacttgtcacga
gacagtggacccatgttgttccgtcacaacgattttttggtggatgcttc
atagaaatccctcatctagtagaacttgctggactaggcccaacaaagta
tctttgatgtacggactcgtgattgaggaagtttcagtcatgaactaccg
gtatgccacccgtacactctgggggtaattttgtgtaaaaacttagcgtg
ataaacgaaaatacggcttaagtaatgtctaaaaaatccggtaacccacc
cgtacactcttgaaattcggtaacctcccgtacactctgacgttttgcga
gtataccgggaggttaccggtgtttttcgtttgcagtgccttttgctccc
caccaacatgtggccagagcaatccttaatagcaacacaagcttgtgggt
atcagcacaaagaccaaggacattgatgagaggagcccttgaaatggtgg
cactgtcacttggccaactcagcccaaagacatctgcttcttggcaccgc
acttccttgttgtgctcaactatgttcctgtgattgatatctagcaaaga
gtggcccaagtccctccttcctggtggcttgtagtctCTCCCCACCAACA
TGGCACAtagccaaagccatatccattttggcatggttcatgtgtgtgat
gttcacaggatagaggttgtcaaatgcagcatcaatggcgggttgtcctg
agggattggtgctcttgttcatcccagcagatgtaaagtattgcctcatc
ttggtagacatcttcggtttcttgttaggcttttctaaatagaaattcgt
tgctgtggaaatcctctcctccttgtctttggtgatgatcatgttaacca
tcgtcagatctgtcttcctcttttgggagcaagaccagatatcaatgcat
ctcttgaactctcactctggaatagcagcagtacaaacggcaatgccttt
tttggacatgcccaagtatgacggactggcttgagctgctgcccacagtg
aagacactctcaccccttctcactgccaacattgcacttctggcaatatt
ggtcttcccaaatagtcttcaggggaggaaatcccactgcagaaTTCCTT
GGTGATTTTAGATCGAGTTGCTGTTCTTGCTGCATTGAACTCCCTTCAAA
TTATGTCACATTCAGAAGGACAGACATGGTTCATTTGGAAACAACAGCAT
GGTAGTTTTATTCATGATGAGGGAATGGACAAATTATCTCCATCAAAAAC
TCACCAAATTCAGCTATTTTGAAGATGGAATTGAGTCAAATGACAGCCCC
CATTATATTAGATACATTTGCGGTGCTATGAGGGCTATTGGCAGTATGGT
AGAAGGCAAAAATCTTGGTGATGGTAAAATTGGCAAATTTCCATCCAGAA
CCCACCTTTTAAGATCTTTTAGATGTCAATTTCTATCAACAAACAGCATC
AGTTCAAATCAACTGATCAGCGGGGGTGAGGGCTTTTGGTAGAGTGATGG
AATAGCCAAACAGTCATGAATCAGTTGAAAAATTAACTTGAATGTGCAAA
ATTGGCAAATCTCACAACACAACTCATATTTTCAGCTCATTCAAAGTAAA
AAATCAATCAACTAACAGCACCCAAATGATTTGTCACATCAGTGGAGGCA
TGAGGACTATTGTTTGCAGTTTGCAGGATAGAGAAGCAAAAAGGTCATCA
ATTAGTTAGCGAATTAATTGAATATGAGCGGGAAATGGGCATTACTCAGT
GAATACTCACCTTTTCAATCGCCTGTGGCATCAATTTATTGTATGTGCTG
ATTTTCAGGGGATGAATTACCTCTTTTTGGTTTGAATGGCGGTTAAAATG
GATGATTGTGTCATGAGTTTtgacaatgacaatggaatcaagtgaattgc
atgcaaacaatgacagatttacaaataacaatCAACAGTATACCGTGGAG
ATGAGAGCTTTGATGGGAGGGGTGTTGTTTGGCTGGACGAGGTGGTCCCG
CTGAGATATTGATGTCCAAATTTGCTGGCGGTGGAACATCCCATCGTGGA
TGCTGTGACATGCAGGGAAGTGCAGCTGTGTGTTGGTTGAAGGCAGCAGC
AAGTGAGAGGCACAAATGCATGTCAGAATTAGAGGACAGTAGCTACTTCT
CATTTTTCTGCCAGACAGACcatcatgacacatgactaagccctataaaa
agcgactggctgggcagatgacgtgacacctgggccacgtagtgacaaaa
cagcgttatttttgtgacatggtgacatttcagcaacattactgcaaatt
ttccaAGATAGgatgaaagagacaatcaaagatgattcgtctctcaccat
gttcgtcataactcattgtatctttcaatgcggggaaggaaggttgaact
gcccacattccccactctgcacattgttgcatacttgttgcctccctctt
catGACAATATTGGCAACTTGATCCTCGATCATTAAATGTTCATCACCAG
AAGTCAAATCATCCTACGAAGACTTAATAAGGAAGTCATGATTCAGGCGT
GAGAAAGCTGAATCAATAACAAACTTGAGACCTGTTTGTCCGTAGACATG
TTCTAGTCTATTGTAAAGGTTTCCCCAATCTGCGACTGAGCTCTCGTGAC
ATATAAAAAGCAATGGCAATGATTCCATGAGGAACAAACCCCAATACACC
TGTAACATAATGGTCCGACTTCCACCCATTATAAAATCATGACTGCATAG
TTTCATCTGGAGCCTGCTCAATATCAATATGGACCTTCAAcccatccatt
gttccccatttgttgtctacaactgggtgacgtcgttgaatcattccccg
gtattcttccaatttctctgcagccggaagccaaatttttgccagatcat
tttctttgagagccttaccaagaatcctccaagaaaattttgtaaatatt
ttgcaacaggcaacatggtcaaaccaaaaatcaattgtagtaccatcaat
gaccctctgggttctactccatgccaaaacaaaacccgggcaatcagcag
gaTGCATCCTTCTTGGCGTGCCTTGAGATAGGCTTACCTTCCGCACAATA
AATCCATCCGTATCCATGAATGGAATGTACTCATCGTACAAGGGAGAAAA
CAGTGTCAACATGAAGTGGAGAGAGCAGAAATCAAAACCGGTACATGTGA
TCAGGCCAatgcgccgccaaggattcttggtaatggttagcaaagagcaa
cagggaatacgacactggcaaatatagcaatcttttgctcccagccttct
gcgtaagctgtgacaatttcacaaataaatggatttttggtgctgagaac
gccgggcaacaccagagaacaagacaggaagagcataacttcatgctgac
gaaacgcgtttcggaagggatgagagggggcaatcgataattggcccagt
cactcaattgtgaattcacaagacaatggcacgggatgtcagaataaatt
tttaggatgataggataaaaatggttcaggcctgcggcgaccatctctca
agggacacaatttagaaatcaatttagaaatacctagatcaagtttagaa
aattgctaggtaagggaaacgaaaaaatcaaataggaaataggtggttaa
cgatctacaaatattaagaGGGCTCCagtttgtgttcctatgcagctcaa
catatcaagtaagaggtaaatatgatatgaccatatcccagtacttttgg
aattctgccgattgggctgcatttgacgtagcggtggtacatttctacag
ggatttgaaattctgccgcaatccgcagaattattcgaccattcctacgt
caaaatttagtaaaatcccttgggcccagaggttgtaaccgcaatatctt
gaaaaggagttcgagcaatgtgccattataaagtaatgccaacaatggtt
ttgtttgagccacttgaattaattccagtctgcaaccaaacgagtattat
cccttgcatgcaactgcacaacctatcagaatatttttgcatcaacatct
gcaacaacaccaatatcataaaaactgaaattaccatacactctttggca
aaagtaaaaacttcttgtgactttgtcgaatggctctaggacaattccta
ccacaaagttttgcggtaattatcacaaaatgttttgtaataattgccac
aaaactaaatgtcataccaaaaattttgtaccacaaatcctaagacaaaa
cattttgtggtggggttcagggaacaccaggaaaattgattatttactaa
aagacatttctatgtgagtaagctataactggacgagtacagtggtaggg
tagaattcttctgtctaagtaattaggcataacattataatactatatta
tacaggactgatacgaaatgcactaaaaggaatggataccatctacatct
aatatagcaacactaattaaaactccattatgcagtattagaatctaaac
agatttacaagttttgctaaaatagatacacaaaatttgttagatctaga
gtgtatgatttagaaaaatcatatggctagaaaagaactaccataaaaac
cagtttataacacccaccaaatgtccggtcattatgaaaacatttagtgg
gtgttattcacagagttgagctagtgtcagcctcacgatgaaaagtaaaa
gtatctctctttttatttggtttttacctcttacgtagcataGAGTCTTG
CTTGCCGCCAAATCACACcccatctcccatcaccttctcccatctcccat
caccTTCCTTCCACGCAGCCATCAATAGGGCAGGCGATCCTTCTCACTAA
AGTACAAGCGAGGAGCTCTAAACTCCATCAACGACCTCATGCTTCTTGGA
TACAGCCTACGGAAAGCAGCAGAGGAAGTGAACATTCCTCATGGCTACTA
CAAGACCTGACTGTCTGAGGAAGAATGAGATTGTTCGTCCATTCACGATC
CATGGTGAAGTTCGCAAGCTTCACCCCGGACGCCCCACTGGACTTGGAGA
CATCCAGAACTCGTTGACATGTACAGTgttcgaattgagagagcagggcc
atcaagtcaacaaaagtactgcgaggaaagaggcatcgcgcttgtctgaa
atcttcaaagacaagaccacgacagcaaaaatttcctgtatccggtgctt
cgtggaatgagtcggtctcagtaaccgagtttcgactcatgtcgctcaga
agagtcataaagagacagaagagagtcatcccactttcttgtcctgacga
gacagaagctgtcagcaatgaatccggatgatgtgatcaacatggatcac
acaccaatccctttcatgtttctgtcaaatcacactctcaaaaagaaggg
taccaagacaattcatgtccgtatctccaccactgacatgaagcgtgcta
cacttgcagctgctgtgacaggaattggaaagttgttgacacccttctta
atctttaaagggaaAAGTAATGGAAGAATTGCTGCAAAAGAGCTGCAAAC
TTACCCCAAGGAGTGCATTTACGCCTGCCAAGAGAAGGCGTGGATGGACA
AAATCATGATGCAAAAGTGGATTGATTTGGTGTTGATCCCTTGGAAGCAA
TCAAGGGATCCAGGAGTCATCCCCATGCTGATTCTGGATGCATATTGAGT
CCACGTgatggattctgtagtgaaccgcatccaatctcttgggattgagg
tgcaacccatccctgcaggttgcacatatttgtgccagcctgtgggtgta
gggatcaaccccctgatcaaaaaagagatgactgatcagtgggaggaatg
gatggtgagcggtggtggtgtgtcagctggtgttgcgaagacaccttcac
gtgcccagttggcagaatggattgttgCAGGTGCCTACAAGGCAATCACG
GAGGAGACCGCACACAATGCATGGAGAAAGACAGATTACAAATGGTTTTT
AGCATAAACAAAATATTGCTAAATTATTTTTTTTGTATTTCATTTTAGCG
TTAAAAAACATAAAAAAAACATTTTTTCTTAACatcttcatcactttaat
ttccatttcttatatgaatgcaacaatttccccaacagcgtaaccatgat
tgtggtgatacagtcatctcacggttcggtttggattgtcgggtaagaac
atgtcaactatctgcacaattgccccatccaactgcaaccaattctcacc
cgctgggtactcctttgtggcaaatgaaacatggcacccatctgtgccat
ccggcttcatcatgtggcatgccaactcatccgcagctttcatacgcaac
cggagctccatgccaacaccattgtcaattctctctaccaccagagaatt
cctacacctgtctggatggcaagcacatcggcgtccattgctcatctcaa
tgaagccaacaaggatgatgtgacgatcggatggcggaaacaaaatagaa
gtcatTGACCTCGAATGAGTTTAATGATCATATTTTGAGCGATGTGTGTG
atgtgtgtgatgtgtgtgaaggatgtgtggtgagtttttagtcataatgg
cgtaactccgtgaatatttgagctgtacatatggtgatgttgcctgtgat
caggagaatctaaaccggcaatgatgaatgcaaacacagtaggggaagtg
gcgtaaaaagtaaatgtccattgaaatcggtcataaatgggtcatttcaa
gtggtgggtgttatgatccggtgggtgttataaacggttttttacggtaa
ttgtataacttcaaaaatctacttctaatgtagaagatctaagatcttta
atcattgctgacctatgaattcacgtcctaggcaaatatcactttagatc
ttttcttattcaaaattgatctaattgtgaatagatcttcacatgaaagt
cttgacttcgtcttcaaggcttaaataaaatagcaacctatcgaggtcgg
caaatatattggggattggttttattttggagaattagttttcttttggt
atttaccaatcttcgtactattcctacgtaaaaatgataaggtatccggt
tttctttttggagattggcttttctttaggagattggttttttccgttca
ccattaaaggtaattaaaagcgggtcccgtgcctgttcacgtatctgatc
accagtttgtcaccacgtcacacgaatgcgcaggtagcctcatgagaact
atcgtagacacgaacctttggatgacacagtatcgtacactgtaagacct
gtgaatgagttctgcggaatcacgaatcacatacatcacaatatttacga
cctgttcctataaagaggtatgctaggtgtgtcctttcgatatgggtata
tctacctctaggtattgtattgtaccatactactgagccatgaagattgt
atggtaagtaggtacgagggtagcgcacatactctacatctagtagcttt
agggcgaatgcaaaagcttataatgttatacttatgtcacctgatctaat
atttcttatctacagatacgaagaaaagttcctactaaaactattaatgt
acaacagaaggcatggcaagacatcatattattattatgtcagctactct
gttatggaagtaacgactgatcacataaaaaataaatgtagttcccttaa
cccctgTgtaaacataccgaaacgatgtagacctccaagaggcgagtggg
attggattgccacaattcctaccacattctctactccaacgttcaccgca
aaatttgtggtagaggtttgtggtaccagtcaaaaattataatgaatcat
taaaatgtcagttatattgcccatctttgaccgcttgttgtgaaggcaca
taatgcatctagctcacacgcgtcactgcaaatccctttgggacctctcg
atggagcttatgcccatttcttgtaacctcaatccattaggaaggggtcg
tcactttggatctcttacacaccttctctgacgtaatgattcagtatagt
tcctcgtagaatctggtactttttgtacgtagagcaatatgccagttatt
tttcgaccatcttcttatggaaaaccattttatttatgctaggtgcgcta
aaaaatagctgacatacatagtttccctttctcggcgtagaatcgacaca
aaaatgcgtaggaataggtaaataaacatgttaatgattcaatatagtga
taatgattcattttaatttcttactggTACCATAGTGTATGTGTTAGACc
aaaagttaggtaacttgcgattcccaaggaattgcacaccattttttggc
aatttcagttcctgggtaattttgactttgacaaggaatcgcactctgcc
tgggaatatgcagaacaattctcggggaacgttctatttcattttaaatg
gtgagaaataggtcatgttggtgttatttttgtgaggttctggcgtcaaa
acacattaaactgtccacaagaatgtggtgtactaatccctccgtaaaat
tgaatcttttggtggtatcttttttgcgcgcgtgagtgactttcaacaca
caattccttaggaatcgtgcgtcgtgtcacaatcttatcatgattcctaa
ggaattgcaactttacgttactccgtcacttgttacaattcctaaggaat
tggaatgaccaagcatgataaagatggagtaaaagaagccccttctcgaa
tgatgctgatcatggtattttgatgccaatcgatcacatcatcattccaa
ttgatgccaaactattgccctttgcagaaatcccaggctaaacaatggtt
acagaggaattgcaaacttgaaaagtgcgactacttgtcaaagtaaaaat
tactcaggaattgtaattacgatcgccaaattttttgcaattcttagcaa
tagcaaattaccaaacttttggcctaacaTATGGTAGCATAtccccatcc
ttttcttatggtgcatctagtgcatcgtaactagcttcctaatcataatc
cttacggtgcatctagtgcaccgtaacttgactattcctacgtagcccct
gtagaaattcaaaaagtcacatttgcccatcagaggtaatatctgcttgg
cataattttttagtcagaaacacagaagcctaatttttggccaattaaga
tgtgaatgttaggcatatataatattttcaaaaattgtaccagacagctc
aggcaatctgaaaagtccctgtatgtactggaattttttgttctaaaatt
aatatttgaaatgaactctttctcaagaaatgttgttggtttcctctgaa
catatgtaggaatagtacaaaagttatggtgcactagatgcaccataaga
gatttcaaggatttggtcaaagtgtgcggggcatctagtgcaccgcaagt
ggatagctaaccacaaaacgcgtgagcaggatttcctggaatctatcatt
ttattcactcgttccacgatttttcagggaagttgatgtAGGTGAtgatg
tgacgatgaataagtttcgttactaaagttagacaaaggtcgcataggaa
ttaatacgaactcaaattctgccaagcagcagaacttggatgttgcggtt
tattagcacgaaaccacattctgccacatcagcagaattcaaagtaACAC
TACTCTGGGATAATGAGCTGAACGCGTGTTTTCTATGCTAttttcgcctc
gctatagggtctatatcggggatcataacccaCTGGGAGCTGGCTGGGAG
CGGTCTGACATGCAGTTTTGAAAGGGCTCGGACTAccgtatatctcggag
ttgtggtaggggaaaatgtcaaaagatactttaaaacgtaacttatactc
ccgacaaagctagtgatgttaacacgggcaaaaatttaaaggtatcatgt
cgacttacctctattacagtacgatatgtaacaggatggctcttgcctca
aaattgtcaccatttaccactcactgcccacttttatcgtctcatgattc
cttttttgttggcaaaatgtgtgtgatgtgtgtgttgtgtgtctgggcgg
gaaagggcgtaactcagtaaccaaccggagttttcgggaggaaaacatat
gggcgtgctgctgttgatgaggagaatccgtgtcagatgcgtttagaatc
tccgacgtgtgagaacaaggcgaaaaacacaaatgtcagcaaaatcggaa
aaaacataacttaatcaccgaggctaccacaactccgagatatacggTAG
CGTGCCCCAATAGACATAATGCCTTAATAGGCCTATAAGGCGCACCAGTC
ACTGGTCTGTTCCCGGTTACTAGACTAAAGAAAGAGCTTTCGAAATTGCA
CATGTTTTGTACTAGTTCCGAAGTACAAAATTTCATCTGTCAACAAGCTC
TGGAAGTTGTCACCCCTTCTAGTTCTCATTTTACATTTTATCCCTGTGTC
AGCGCGAGAGCGGCCTCAACCAAGGAATCTGAAGAGAGAGAGAAATCCAG
AAACCAGATGGAATCACATTTTTTGTCCTCCCTCGAAGACCATAAATTCC
AAACTCCCCATAAAAAAGAAGAGCAAAAATAAGTTCTAAAGGGCATTTTT
ACGCAGTGACTTTGGAGGTAAGGACCGGCTTCTGTTGTGCATGGTTGTGG
TATGGTATTGTACAAGCTATTTTCAAGTGACAAAATAACACTCTATTGAC
ATTATTTTTGATGTCCGCTTTCTTCTCACAGTAACAAGATGAGCGAACCA
CAGGAAGGGAAGCAGCCCGCGCTTAAGGAGAGCGACGAAGTGCTCAAACC
AAGCACACAAACCCCGCAAGCCACTAAGGAATCAACAACAAAGGATCTCG
ACGCTGAGTCCGACGAAGACATGGGCAAAGCACCTAAAGCCACTAACCCA
ACGAAGGTGTACCCAATGCGAGAGACGACCTTCGCTGTTCCAGGCTCCAA
TGAAAAAATCTGCTTTAACGGGCTGGTGTCATTCATCGCGCTTGTCTTCC
TATGGGGGATGACCATATTCTGTATGACTCACCCAAGCGCAGCTCAATCA
GAACTTGGACGCTGGTTCCAATCAACGATCCAGTATTTTACTTGGTTTTA
CATAGTTGGAAATCCAGTAATGTTCGCGTTCATTGTTTGGGTTGCCTACC
GCTATGGACATATCAAGCTAGGACACAAGGATGATGTGCCTGAGTTCTCT
GATGTAACGTATTTTTCCATGCTTTTCAGTGCTGGCGTTGGAGTTGGATT
GTTTTTCTACGGTGTTAGCGAACCACTTTGGCATCAGAGTTCCAACTACT
TTGCAAATGCAGGTAAGAACGTGTGTTACTTTTGCTCATGATTCAGTGAT
TGATCCGAGCATTTAAATACAAGACTACCGTACTCTATAGGTTATCACAC
TCAAGATGAGGTTGACCAGTGGGCTTTAGAAATTACCATGTACCATTGGG
GTTAGTCATAATATGTTGAGAAGTTTGCGTTTTATTCCCTTTCTCATGTG
CCTTTTTATTTCCCTGCAAATATTCACTCTGTAGGTTTCGCGGCTTGGTC
ACCTTGTACGCACAAAGAATTTCGCTTTTAGTAGTTTAATCAAATCTGGT
CATCGTCTCACGTTTCTTTCTCATTCAAATTACTGCCCAGACCTCATCAT
GGCACTTGCAACTGGACTTTCGTCCTATTGCTTTGACCTTCCACTTACTG
TACGCTCTACATTCTACCCCATCTTTGGAGATTACGTATGGGGCTGGCTA
GGAGATCTACTTGATTCATGGTCCATTGTCATGAGTATGTAATCCGTTTA
CACCATTTTATTTTTACAAATCAGTCAATTAACTTATTTTCTTATTGTGC
TGAATTACAGCGGTTGCAGGCATTTGTACTTCGCTTGGGCTGGGGACTAT
GCAGTTGACTACCGGTCTGCAAAGGCTTGGGTGGATCGACTCAAACAAGG
ACGACTTATCCGGAACCTACGTCATAATTGTCTGGGTCATCACTTTATTT
GCAACGATTTCTGTCGTAACAGGACTGAAAGTCGGCATCAAAGCTCTTTC
GTTGCTTGGGTTCATCCTAGGCTGCTTAATTCTCTTTCTTTGCTTCGTTA
TGGAAAAGAGTTATTATTTGCTTAATCTCCTTGTTCAAACCTCCGGCTTC
TATCTTCAATGGAGTTTCTTCCAGGTTCCCTTTTGGACGGATGCTTTTGC
TTCATTAAATCCCGGAGAAGGCCGCGCTATTGACGGGAAAGCTGGTGAAT
CTTGGTGGATTGTAAGTTCTAAATTTGCCGAGTAAAAGTCGATTGGGACA
TTGTTATGTCACCTATTTCTCATAACTTCGTTCTTGTTGTTTGATCAGGG
TTCATGGACGGTGTTCTACATGGCATGGTGGGTTTCGTGGACGTGCTTTG
TTGGGATTTTCATTGTGAGTTAGACCTGTAAGCGATTTATTGTTATGATA
TCCAAGGTTTCTTATATTTTTGCATCACAGGGACGCATATCGAAAAACAG
GCCGATCCGCAATGTCGTGGCTGGCGTGTTCCTCGCTCCGACTGCGTATG
CTCTTGTTTGGTTTTCTTTTATGGGAGGCATTGGTCTCAGGCAGTCGAGG
CAAGCGCTCGAATTGAAAAAGCTCGGTGCTGACTTCTTCCAGGATGAGGC
GTACTTTCAAAGTTCCGAGTCTACATTCTGCTATGATGTCCCCCAAGAAG
ATGTCACCGTTGATGGAAATGTTATCTTCACTAACACACTTCTTGGAATC
ACTCCTGTCTGTGAATTTGATTCCGCCAACTCGGAGATGGCGTGGTTCAA
TGTCATGTTTTCGTTTTCATACCCTGGCACTGGCATTGATGGAAATTTTG
CTGGGTTTGGGGAGATCATGGCGGGTCTATCTATCTTCGCCTTGGCAATT
TACTTTATCACATCGTCTGATTCAGGTAGCCTTGTAGTTGACGCACTTGC
TTCAAACGGTAGGGAAGAGCACCACTGGCTTCAACGAGTGTTTTGGGCAT
TCACAGAAGGCGCAGTGGCAACTGGATTGCTTTATGCAGGCGGGGCGGAT
GCGTTGTCAGCATTGCAGGCAGCATCTATTGTATTTGGCTTGCCTTACAA
CTTCTTCGTCTTCTTCATGTGTTGGACTGTTTATAAGATGTGTGCAGCAC
TGGACGCACAAGGCCAAGATGACTTCCATGACCCTAAAGTGTTGTTGCCC
AAGAAGTCATGGGAAATGCCATTGTTTGGAGGAGTCTTCAACACTATCGA
GGTAGTATTTTCGGCTGGGAAAATACACCCACTCTTGCAGGAGGCCGGCA
TTAAAGCTCCCTCAGTGAACGACTATGGTCGTTTCATCAAGAACTTAATA
TTTCCGTTTTCCACGATGTATTCCATTTATTCGGCAATTGACATGAAAGA
GAAGAAAGGCAATGTGAATCTCTTCATGACAGCAGTCTACACAGTGCTTC
ATTTCCTTTGGATTGCACTATTCTGCTGCGGGACGATCAACTATGGGTTT
ATTGCCTTTGGGTGGATGGTATTCTTTGTCAATACGTGCCTTTTAATCTC
CGTACGAAATGAAATCCGAAGCAAGCTTGGTATCACTGGCAACATTGTGG
GAGATTTCATTGCCTGCTCTTTCATGTATCCTCAGGGTCTGCTCCAAATG
GAGAAGCAATTGTTCGAGTTTAATGAAGACCACATGGACAAAGATGCGGT
GGATGAGGATGATATAGCTCAAGATGAGACAGGTATCAATCATCTCACTG
ACTTCGTAGAAACTGCCTAAATTGCTCGAAGCTCGATAGCTATGAAGTTC
ACATGGCTGGGGAAATAGCTATGATGATGAAGAGGAGAAAGAAAAGCGTG
GGAAACTTATTTGTTATGTGACACCTTCATTGTTGTATGTAAACACTAGA
CTTAAAGAGCGCATGATTAAAAGTCAGTGTTAGTTCTATCTGCGTATTCT
ATGCCCTTGACATCACATCATACACACCAAGCATTGTAACGAGGACATTA
GTCAACTTTGGTTTTAGTACTACCACTTCCATTAAAAAGCACAAGAATAG
CTGCCTTCACACGTTGACACATCTCTGAGATTTGCTTTGTCTTGGTCCAT
GCGACGATCAGAAAGAAGAAGAAGATTACCATGTATATGTGTGACAACAA
CTCAGACGAGGCACGGCATGTTTGAGACCACCCAGAGCACGTAACGTCCG
CAATCCAGCGTAGAATGTAAGAGAAGAAAGCAACCACCATAGGCAATAGA
TAACTAAACAAAAGAAAAAAGAAGGAAACAGTGGATGATAAGACACGAGA
CAACAATGGTAACTTGTTTGAGAACGGTACAACGTACGTTTCAAACCCAA
GCAGTGGATTTCTCCCATCATTTAATGACAAAAACACTTGATAGTCCTTT
TCAATCTTCTTCAGAACAGCCTTCCTTGCATCTTGAATTGCTTTTCTACT
CCCAAAATTAGCCATTCCATCAAACGTAGCTAAAGCTCTCTCACTGGCCT
CCCTATGCTTCAACTCCATTTCTTCTGGACGGTGATAATCACTTGCCTGA
GGCCCAGCCACATCATTCATCAATTGAATGTATGCATCTATACCAGCTGC
CACAGCATTTGTATTATTCGCTTTAGAGGTGGCCTCAAGCATGGTTTCTG
CTTTAGGAAAATGAGCACCAATCTGCTCAAACATTTGTGCATAAGATTTA
ATGTAAGTCCCAAGCTCCACCGCGCTCAATTCTCGTCCTCGGACAGTCTT
GGGCTGAAGACGGGGAGGAGACGAGTCACTGCCAGTTGTGTCGAACACAC
GCTGGCAATACCGATCCAACAGAGATAGAAACAAGCGTTCAATTTTATTG
ACATCTCCTTCATACTTGTTCTTGACGACAGCAAATCCAGGATGCGTCAT
CATGAAGCAGCTCACTTCTTCGAAGCAGGAATGGATTTGATCGCGAGTTT
CTTTGAGGTCAGAAGCCGCGCGTTCTGCTAGGACGTGGCCAAGATAGGCA
GCCATTTCAGCTTCCATGGACGCAATGTCAGTTTCGTCTTCAGTATCAAA
GTTTTGCCAATCGCGGACGAGGAATTCAATCTTTTGAAAGGGCGCTGTCA
GTGTATCTGCTTTCGTCGAAGGTGCATCCTGCTTCGAAACTTGAACATCC
TTGTCGACCCCAGCGGCCTTGGCTTCAGCCTCCAAAGCCATCCTTCCATA
CTCCGAAAACAATGCCAACTGCTGCAGATTATCTTCCTGTATCCTCTTGT
CAACATTATAAATCTGGTAACTGCTCAACAATGTGCTCAACCCAAAGATT
GCCGCGGTCAACCCCACAGTCGTGTCGTGATCAAACATGCCCTGCGTATC
AACCAGGAGAACTGCCACTTCTTCTCCTTCGTTGCGAGGGAGGAAATACG
GATCGCTCCACATCCACATTCCGGTAGTATTGCGTTCGGTCCCACCGCGC
CAATCGAACGATCCTTCGTGTTGATTCAGCGTCTGCACGCGCTCGTACCA
TTTTCTACCGTCGCCTTCGGCAGAAGAACGACGATTGACGCATTGCGTCT
CGAGGTAGCGAAGGAACCAACTGAGGAGAAAGCTCTTTCCGGTGCGGAAC
GCTCCGACTACGGAGACTACGCAGACTTTCCATCCGACAGGGATCTTCGC
CAGGATCGCATTGAGTTCTTCTTCGTGGAACGTGAATGCGTAGGCGTCGG
AGGCGCTGCCTATGGAGACTATTTGCCGCGCCGAGGGGATATCGTTGGTG
GATTCGATGGATGGCGGCGAGGAAGTGGAGGGAAGGTCGTCGTCAAGAAG
TTCGGAGTTGTTGGGTTCTTCGTCGCCAGCTAACGCTTCCGGTGGTTCTG
ATGCCGCGGCTGCGAGGGATTCGACGGTGGAAATCGGCGGCGCGATGTCA
TCGGGCGGGGTGGGTGAAACGGACGGGGACATTGCGTCGTTGTGGGATAT
GATGACGGGTTCGTCTTCGTCCAACATGGTGGCGATGATAGAATTCTGTT
AGAATTCGGCTGTCGAAATAATAACACCACTGATTGCGACTGATTATGGC
GAGGAAATGTTCCACTCGATCAAGGGGTGAAAAAACAAAGTTTGTGCGTA
TTTCATGCGATTAACCATTTCCGGTAATGTGATACATGCCCAAGAAAAGA
CCGGACAAGAATTTTTAACCAAAATAGGAGTAATTGCACTTGTTTTTACA
CGAGCAATAATTATTGTTCGGTGTCCATTTTGAGTAGGAGTACTAAACGT
ACCGGAATTAGGAATAAACGTTTAGAACAGATACAACCGCCTCGAGCATG
CCATTCTCTCTTTTCCTTCTCGCTTTCCAAATGGGAATCAATACTGCACT
CGTTCATTACTGCGGTCTGTCTTTGGTCACCTTGTCGCTTAGTCACCACA
AGCACAACAAGGAGGGCTCGTTTGCTCGCTTTCCAAGTCGCTTTCACGCA
CAAACGAAAGATTGTCCGATCGATTTCCACAGCGGGTGGTCCACCGCCTA
CGATACTATAGGAGCACCTCTAGAGAGGTGAGCATTTTCCTTGGCAACAA
CACCATAATCGTCTTTTGTTTTTGATCGAGTAAGCTTGCTGGCAGCGTGG
AGCCGTAAAATGCCTCGGGTTGCCTCATGTTGTTTTATTGGGTCGAGTGT
TTTTGTTTCTATGGAACGACGACGCTTATTGGTGCGAGCGACGTTGGGTC
GATACCATGGAAGGACGGGCTGCCCTCAGTGCACGTTTGACGCTCGGGAG
CACGCTCTGATTTTTACCTGGCTGATTGAATCACAACACGTGACGACAGG
TCCAATGAAAGTTTGACATTCTGGCCCTGTTATCATTGGCGATCACGAGA
TTGTCGTGACGTTACACGTCCGCGGGGCTGCGTCCCAAACATAGCTGTCA
ACTGGGTTAGGATGACAGCCGGAGGATTTTTTGGGCTGAACACCAAGAGA
TTCCGACTTTGTTTATGAGCTGCCCCTTTCTCGGGAATTGGCCTGCATGC
GGCGCTGTTGCCTCCAGACCGTGACCTGGCAATAATACCTGTTCGTTTTT
ATTTTTGCCAATTCCCGTCAGGTAGCTTCTCACAGCACTGTACAATTTCT
CCTTGTCTTTCATTCAGTTTTGGAACAATCGATCGTTTGGAGTTTTTCGT
CACATCCCACACAATTATAAATCATGTCCCTCAAGAGAATTAATAAGGGT
GAGTCCTGCGTTGAGCGTAGGAAGTCCGTGTGAAATTTTTGTCGTAATAG
AGCTCTCACCCAACGAGTAACACTTCCCCCCACTCGAACGTGTAGAACTT
GTCGATCTTGGCAAGGACCCCCCAGCCAATTGTTCAGCAGGACCGGTGGG
GGACGATATGTTCCACTGGCAAGCCACCATCATGGGCCCAGACGAGTCCC
CTTACGCCGGGGGAGTTTTCTTCCTAGACATTCACTTCCCCGCTGACTAC
CCATTCAAGCCCCCCAAGGTCCACTTCACTACACGCATCTACCACTGCAA
CATCAACTCCAATGGGGGTATTTGTCTTGATATTCTCAAGGACCAGTGGA
GTCCGGCACTCACCATAAGCAAGGTGTTGCTCAGTATTTGCTCTCTCCTT
ACCGACCCTAACCCCGATGATCCTCTTGTCCCTGACATTGCCCAGCTGTT
GAAAACAGACAAGGCGAGGCATGATAGCACTGCGCGAGAGTGGACTTCGA
AATATGCTATGTAGGCTGCTGTTTTGGTTTTTTGCCGGGGGGCGCTTGGA
TGTTGGAAGTTAGGCGATTGGAGAGACTAGTCGATATGGGAGCAATCAGG
AGCAGGATTCCTTTTATTTGCTGTGCAGTGTGGTGGGGAACTTGATAGGG
ATACACTGCTCGATATAATATACCGACTATCTACTATAGATCAATGTTGC
TGTGTGAGCTGTCTTCCACTACTTACTGAATGAATTTTTCTCATTGCCGC
ACTAATAGCTTTTAATCAAGCACATGAAAGGTGCATACGATCTACAACGA
AGATCTCATAGAATCTGTTCATGTTACATAAGCTCAATTACATTCTTTTC
ATACATGGTGTGCAATATCAAAACGAGGTGAAACACTCCCCCATCTATCC
CCTTCTCTCCCTAGCCCTTGCCCTCTCCTTCAAAATCTCGTGAGTAACAC
AGATTGCAAACTGACTCGCCCTCACTTCATCCACTTCCCCGTCCTCCAAA
GGATTGACATCGTATCCCACCTGTCTATGACAATCTGGCGATACACAGTG
CGTGACGCAGTTCATGGATTCTTCGAGAATGTAATGTCCGCATTGGGATG
TCTCGCATTGTAGAACGCGAGTATTGTATGTTTTTTCAAGACTGGACATG
ATGTGTTATTCATGGTGATGAGAAGTTTGTATAGTATGAATTTTTGAAAC
CAATTCAAGCACATGCAGAGTCACTGCATTGTACCAATCACACTGTACCT
TCGATTCTTCTTCCTCTTGGATTTTCCGCGAACGAGCTCCGGGAGAAGGA
ACAAAATCAGTAGGATGAAGATAATTTTGATCAGTAGAACCGCATATCGT
GATGTTGGAGGTTCTGCTGTTGGTAACTTTTTAGGGGCCACCATGTAGAA
ATGATGAAGTTGTCTGGTTGGTGTAGTGATGATGGAAGATGATGGGAAGC
ATCACTAAAATAAAAAAAACAGCGTGACACAAGCGAACCGGGATATCACA
ATTTGGCGAAATCTAGCGATCGAGTCATTCCCACGACATAAAAGAAGAAG
CGGCGGGATTATCGACAATGGTCTTGGAAACAGTGGGTACAATACCGCAC
ATACAGTTCTGTACCACGAGTGTTAACGGTATCATCGACAAAGTACTGAT
TCCAAGCTGCAAACACTCACATGAAAAGTCCATCAACGTAGCAAAATGCG
GTTGAGATCGTTTACACGAACCACTGAACCTGGTCTTCTGTCAGTCTGCT
GTCCAACGTGTAAACTTACGCTGTGGGTCGTCGCGTTGATTGCGTTGCGG
TCCTCCAACGGATCGATTGAGATCACCGCTTCACCGACGCATACAAGCCT
GTTCAAAGAGATGTCCCATCTCTTTCGCATGTGAGTTTCGATTCGTCGAC
GCTCTTCTTTCGTTTTGTCTCCCGCAGTTCTCGTCGAACAATCGTCTTGT
GCATTACATGTGCCGTCGTCCGGGCCAACGATCCACACACAACCATACGT
CGATTCCATCTCCGCCCGTCATGCCTCCCACCAAACTCAGCAGGCCGTAT
AAAAAGAGCCTGACATTCGACTCCTTGAATCGCCTCCATCGCTCCATCTC
CAACCGAGTACGTCGAACACGCTCCTCCTTCGGCCCAACGGATCACTCCG
TCGACGCCGCATCCGCCTTTGTCGACGTTCCAGGCAGCAGCGTCGTCAAC
AAGTCCATCGGAGATATCAACGTATCACACGAGTCATCGTTGTCCACCGA
TGCTTCCTCGTCGTACAGTTCCCTCGATGCGGATGCCGCCTTGCTTTCCT
CGACGTTGGTAAAGGTGCACCAAAATACGGACGGATGGCACACGGGAAAC
TGGGATGACGACACCACTGCCACTGTCGGCGTGGTCGCAAAGGGCCATGT
CATGCCCTCAAAGAGCCGAACGACGACCAAGCTATCGCTGTGGGGCATCA
CGTGTTGTGGAAAAATCGAGGAAGCATCGAGCTTTGACGAGGAGCGATTT
GTGCCCTATAAGATTTCCAGGAGAAGGAGTACCATTCGTCCGAGGATGGA
GATTGAGTGCGTCTTTCGGGGGGACGACGAGGATGCCTCGCGGAAAGATT
TGGTCACGCGCGAGGACACGGGACAGCACAGCCAATCGAGTATTCCCACA
CACATTGTTCGCACTGACGTCACCTGTAAGACCATCACCGACATCAACAA
CAACAGTGTATTTCCTTCACCATCGGAATGGATTCATTCTCCCCTCCTGC
TTACCGCAACGCCTGGTTCTGGCACAATCATTCGAAGAATACGTCGTGTT
AGTGATGCAAGCTTCTTTCCACACACTGCAACAATGGCCCCGGAACCGGT
TTCGGACGACGATATCATGGGACCGTATGCTCAACTCCCTGTCAACAATG
GAAAAGAATTATATACTTTGGTCATGGATTTTGAAACTCCTAGCTTTGAG
GGGACCGCATTATTTCGTATTCGTGGTTCCAACAGCGATTGCCGAAACCC
TCTCTCGTGTTCAACACCTAAAATACGGAATGGTACCAAGTCGATGGCCA
AGAGCGGTGTCAAAGAAAACGAGGCAGATTACTTTGCATCCTACAATCGT
AAATTCCAAATGGTCATACGAGGCAAGTTCCGTAGATCTGACATAGCCAT
GGCAGATTGCATGTCGGGAATGCTGCTCGATCACCCACTCCGAACAACGG
GATCCTCCGTCATTGACGATCCTCTCCTGGCCTGCTCAGAGATGCAACCC
GACACCGAATCGTCGAATGGCGCCGTCACCAAAAAGACTCGCAGAAAGAA
GTTCCGAGGATCGGCGAATTCACAAGAGAACCTCCCACCCAAATGGGTAC
TTCGCGCCTCCGTCAAAATAGCCGGACTCTTCTCTCCCCGAATCGATGCC
GATTTGGAATGCTCCCATCCGCGGATATTGGGTCCATTGTGTAGCATGGC
ACAATCGTTGCATGTGGCGAGGGGAAGGGATTCGCCCGTGATGGATTTGC
CTCATGTCGAACCGCATTTTCAATCAAAGGAGAGTTTGGTCCATGACTTG
CGAAAAAATCATTCGggtggtggcgttgctggtggtggtggtggCAGCCA
TTCCTCGGTGCAGATTCGCAAAAAGGCATTTGATTCCGTCTACGATGCGC
GGATGGCCACATTGTCTTTGCCTCAATCCTCTTCGCCGTGCTTTGATCCC
AATGCTGTTTACACGTTTGAATTCCTCCAACATTTGATCGATTACAATGA
TTTCTCATTGGATTTTGGGAGTATCGTTGGTAAAATGAAGTTAGGAGGGG
CGTTGAAGGGACAGCCTTGTAGATTCGTGGCGGGGGTGGTCCCCAGGAAA
GGTGATATTGGTGAGAGGGATTTGACCTTGGGGGATTTGGATTGTCTTTG
GTCATTTGATCTGTGGCATGAGACTTTGCATGTGGGGAAGAGAGAAGTTG
ACTTATGATGGGTATTTGATGCAACGAGAGAACGATTGTACTTGTAACAA
AATAAAGAGATCGTTACGTTAAGCCAGCTCAGCCATGAGTTCACAAAGTT
CACTATCTTTCGAACGAGTCAACTCTTCGAAGGTTCCCTGACTCACAACT
TGTCCTCCTTTCAATACCACGATCCTATCCGCAACCTTTAGAGTCGATGC
ACGATGAGTAATCAACAACAAACCTCTCGTGGCACCTCCATCCTCCCCCG
AACGACATGCATTCACAGCATCCATCACCGCCTCTTCACCCTCCGCATCC
AAAGCCGAGGTTGGCTCATCCAAAATCAACAAACAGGGGTCTGACAACAA
AGCCCGCGCCAATGCCAATCGTTGACGCTGTCCGCCCGAAAGACGCATTC
CATTCCTACCCACGCGAAAGTGCAGTCCTCCTTCTAATTTGGAGATGAAA
TCGTTGCAGTTGGCTAATGTTAAGGCTCGTTGGATGCTGTCGTCAGAAGC
GTCAGGAGAAGCGTAGACGAGATTTTCTTTAATGGAGGTATCGAACAGTG
CGGGGTGCTGGGGTACTACTTGGACTAATGCCGTTTGGGATCGTCGATTC
AATTCATGAAAGGTTTGCCCTGTTGGTTGGATTGTGATCTTTCCGCCTTG
AGGGGTGTAGAGACCGGCAATCAGTGATGCCATAGTTGTCTTTCCTGATC
CATTTTTACCTGTTGAATATTGATTGGAGGTGAGAGGCATTGGAACTGAT
AACAAACGAATAACATAATTTCGTTCCACATACCCACTATTGCCACAACC
TTGCCTCGCTCAAGACTCAGAGACACATTATCCAGCACCAACTTGTCAGG
TGAACTTCTATAAGAAAAACAAACGTTTTCCATCGATATTGATTGCACAG
AATCAGTCTCGGCCGATTCACTGCTGGCGGATGCCTGTTTGTCACTTTGT
TTCGCATCCATTGGACCATCCATCAGCTTATAAACCCTATCCGCGCACAC
CAAACCCTGACTCGATTCACCGAGCGCCTTGAAAACTCCGCTCGTACCAA
GCCCAAGCAAAAATGAATAAGTGGCAAAGCTCGTCAGCTCTCCACTCGTC
ATACGGCCATCAGCAATGGCTCTTCCTCCAGCATTGAAGACCATGTAGAG
CGCACCGCCTGTTGCGGCGAACATGAAGCCCATAAATGTGCCTTTGGCGG
CACTCACTCTTCTTCCCAGCTGGACGCATTCTTCCTGCAATCGATTGTAT
TCTTCCACCTCATCTGCCTCGCGGTTGGCAAGTTTGACAGTTTCAATGTG
ACATAACCGCTCTTCTGCAAACGCCGCAGCCGCCTCGGCACATTCTCTCT
GCTTTGCCGTGGCCTTTTTGACAAATTTGTTGAGAACTACAGCCGCTGCC
CCCACAACTGGGACAACACTGACGGAGATACCAAACAGGGTGGGATTGAG
AGTGAGCATGTGATATGTGGCAAAGGTGCAAGAGCTGCAACCGCGTAGGA
CATTGGCGAATGTCACGGTGACTGATTCGGAGGCTCTGTTAATATCTTCC
GTGAGAATCGCTCCAATAGCTCCAGGAGACATTGCCGAAGAAGTTGTAAT
TCCATTGTCATTTTTCTTCGCTTTCTCTGGTCCATCAACCTCCTTCTTTC
TGTCACTCTCTTCATCGCCATCTGCATTTTCGCCTTGACCACCGCAACCT
GACACAAACCACTCCATATCCCTCTCGACTAGCACAGACCCGAATAACTT
TGTGCGCAATCGTTTCGCAATATTATCCTGTGCTCGATTGAGCATTGTAG
TTCGTAAGAATGATGCGATGCCTCCCCCGATGACGACGACTGCTAGTGCG
CTCGAGGCGCTGGTGGTTGAGTTTGTGGAGCATGAGGTGGATGTTTTTTC
GTCGAGAAGTTTACCGAGTAGTTTGGGTAGTGCTGGGAGGTGAGTTAATA
TATTTGTATTTTGACATGATCAAGGGCCAAAATTGATTTAATGAGAGGTC
TGAAGTAGTTAAGACTATCAGGCACAAGACGTGATCACGTGAAAATACTT
GTTCACTTGAACTCGATGCATACGCGTCTTTCCGTATTCGTATATTCGAG
TTCATCTATGGCCAAGCAAACAGACAATTAAACAGAAACACACGCATCGG
CACTCACCCTGATTCGCCAACGCGGAAGCCATCATGGCAACAGTCCCCAC
GGCCAACGGACGAATTTCTCGACTCGCCTCAGCATTGAGACGGGCCTTGA
TCTCTCGCTTTCTCGCCTTCTCCAAGGACGACTTGTTAGATTTGCCGCCT
TTCGAGACGGTCGGTTCAGTGGCGGCGTCAGCGCTGTTTGATCTAGCCGC
GCTCGCCATTTTGTATTGGATGTTGCTGTTGTTGTTGACGGTATCAAATT
GTTTTTCGGTTCGAACGCGTTTCAAGAGCCGATCGAAGAAGCTGGGCGGC
AATTCATTCTTTCGCTTTTGATGCTGTTGGTGGGCGCTCTCACAACATTG
TGTCATGTTGATTTTTGTGGACAAGATGCTGACGCGTGGCCTCGCATGGC
GGACAACGATTGGGGTGTCCGTCATGATGAACGCGCGATGTTACGGCAAG
CAAGAGACGGAGCTCCGTTTATTTCCCATATTAGGGCCCTGGATTATTCC
GTGTTTCATATTTTTTGTTCGTGGGAATAGGTAAGAAAAAATTTGTCCGG
TTCTTTTGATAGCTGAATCATTTTGACATAAACGACAGCGCAGGGGTTTA
CCTTTACAAGCTGATTAAAAAATCCACGCCTTTTTAAAGAACCGAGCATT
TCTAACAAAAATGCTATTGGCGGACAACAAGGTATAATATGCACTGCTTG
CTCTGGTTATATCAAAGAAAAGGCGAATCAACTTGAAACATCAGTGGGCG
CAAGAAGCAAGAAGATAGTTCTCCAGCGTCCAATCAATGATGTCTTTGGT
GTGAAATAAGGACACAATTCACAATGAGAAGGGTCACACAGAATAACCAG
CCGCCATGATACTACCCCGCGCTCTCTCCACCCTCAGACCAGCCATAACC
GCCAACAATCTTACCGCCACCGCCATCTTCTCTGCCTCCAATTCCACCCC
CATGACGTCGTTGTACCCATCACTCAATCCCAAAAACCACGCCGCCCTCT
CCATGGCCGTGGCAATGGCCCTCCATTTCTTCGGGTACGAATTCGCACGC
GGGGGTAACATGGCATTATTCACTTCGTCCTCTCTCGGTTTCGGTGCCGA
TTCCGCTTCGTACTACACCCTTGCCATGACGTGCGTCAGTCCCACCAGTA
TGCTGCTGTTACTGGGATATGGACGACTGCTGGATGTCTCGGGTCCGAAG
AAAGCGCTGGTGACCTCGACTGGGTTTTGTGCGGGTGTTTTGGCGCTTTT
TGCACTGGCAATTTCGATGGTGGGAAATAATCACGTCGCTTTATGGAATA
ACTGGACTTTATCTCGGGTGATTGTTTGGACGTCGTTTGTATTTCAAAAC
AGTTATGCGCATCTGCTGTATGCTCAAATGTGGTCCTTTTTGGGAAGTAT
TTTCGTGCCATCTGAAGCGGGGAAATATTACAGTTATGTGGCGGGCTTGA
GTTCTATTGCGAGCATGGTGGCAGGAGTGAGTGTATCTAGAATCGTTACG
TTTGGCTTGCCCGGATTGTTGGGTGCTGCTTCGCTTTCGCTCTGTGGCAG
TTTGATTATGTCAACTCGGGCGTATACCCTTGCGGAAAAGAATGGGTTTG
ATCCATCTCTGGAAATGCAAAAGCGATCAAAGGAGAAAAAATCAAAACAG
GGCAACGAGGACAACAAGAAGCTCCCTTTGGTACAACAGATGAAAGACGG
GGCATTGCTTTTCCGGCGAGTGCCGGCCCTTGCAGCTCTCTTTTTCGAAA
CTATAACATTTCAAAGTTTATGCACAGTCCTGAACACTTCTTTGGTTACT
CAACTCAAAGATGCAGTGCCAGACGATCAGTGGAGAGCTGCATGGACAGG
TAGATTTTACGGCTTCACCAACGGATTATCAACATTGTTTCAGTTCTTAA
TCATGCCAGCATTATCACAGCGAATAGATCCCAAATCGTTATGGAAATTG
ATGCCTGTGATTCCCGCTATATGTGCCGTTTTTCAGGTGTTGTCGAGGTT
TACGCCATCGAGTGTATTTTCACCACCATTTTCAGCTTTGTATCTTGTTG
CCTTTAGCTTCCTCGCGGCTAAGAGTGAGACAGATTGTATGCATCATTCT
ATTTTAATACACGCGTCACACGTTTTTGCTCATTTTTTGTCTCCGGTATC
AATTTGAACACCGCCCAAAATCAGCAATGGATTATTCACTGCGTAATATC
TTGGCAGAACTTGTGTATGTCCCATTAGACTTTGAAAGCCGCTACGTGGG
AAAAGAAATAATAGCTGTCTTTGCGAATCGATTTGGTAAATCCGGAATGG
CAGTGATATTGTCCGGTCTTCAATTTCTAGTGGGCAGAAACATTGGGAGT
GGTGGATTGTTGACCGGCATGGCATTTTTTGTTTCGTTGGCGTGGTGGGT
ATCGTGTATAAGCTTAAGTTCGCGTCTAATGAGCCAGGATGAAGCTGAAC
GTGCAGTGGGAAGTCGAATGAGTGTAGGTGCAGGTGGGGATGATATAAGC
AACAAAAAGATGAAAGATAAATAGCTTTGACGTGAACTACTTACTGGCAA
CTGTTCATCCAAGTACTGCACACAATTACTATTGAAACTCATGGAAACTC
CTTTTTTGATACATAATATTTTGAGGAAAAAGCACTCCATTTAGGAAGTG
GCTTGAGCTTAGATCTTTGGCTTTGGCATCAGATTAATGGGTGTTCTAAT
TAAGCATCATGCCAAAGGGACGACACCCCATGTGGGAAGAGTTAAAATGA
TCCTTAAGATTTCAGACATAATTTATTTAATGCCATGTGATACACAGCTT
CTCACATCTAGCCAAGCTGAAGATACAACAATACAATTGAACCTATCATT
CACAAAGCAATTTACAGAAAATTCATACTAAATCTTATTTTGAGTGTTCA
TGGGAAACTCTTGTTTGAAGCGACAACAAATTGAGATGCTATGCAAAAAG
ACAAGACACTCATAATACAAAAATGACAATCTTGACAGACCATTTGTTTT
CATTTTCAATCCTCCCTTTACTATAAATGTATTTATTGCATTTAACGGTT
TGATCATCACAAACCCTGTCTCTATCATATTTTATGCAAAACAAATCCAA
CATTTTGTGAAGGATGGGCTTGACGGCCAACATCAAGCTGCCATCACAGA
ATTCAACCCTCCCCACCTTGATGATGGAACCAAATGATCCCCTTGGCATT
GGCATTGATATAATGAATGTACTGTTGAACATTGTTATACTTTTCAAAGG
TAAATTGACTAGAGAGCTCTTGCATATCTCCCTAGTTAAATTGTGATCTA
TTTTCATTATCAACTCTCAGTGATGACAAGACATTATTTGTGGTGTCATC
CACTTGTGATTTTACCGTGGGTCCTGCTAGGTCCCCATATTATCAAGCTC
CTACATAGAGTTCTGAAAAGATATGATGCTTTGTGCCCTCATTAATATAC
TGGAGTTGCATACAAGTGATAGGGCTGGAGAATCCACCAATGGGTTTAGA
AATAATGCCAATGACAATCCCTTTTGTGCTCTCAAATCCATTGTCAAGGC
AATGCAACACCACTTGCACTGCTGCTTCTTATCACAGTGAAGTCTATGTT
ACGAGAGCTGTTTCTAGTCACTGACAATTGCAGAAAACACAAAGGTCGAG
CAATGAAGAGAAGCATCCACAGGACAAAGTATGACACAGCAATCACAAGA
AATGCCCACAAGGCATTGTAGGGGGAGCACAATTCAGAAATTCCACTGTG
TGGTTCATTTTATGATGCATGAATCTCCATTTCCATGAGAAATGAAACAT
CAAGGAAAAAAGTTTGACACCATATGATATGGGCCAACTTCACCAGCAAA
AAGAGCAGTATGTCATCCAAAAGTAGTTTTTCCCTCCCAATCCGTTGCTA
TCCTTCAAAACTTCCCCTTCACCTGCCTCATGTCTTGTATACATCATTTC
TGCCTGTCGTTAATCTTGGTTGAGGCAGCTAATTTGTCACCATGGCTCAT
CATTCTTTTTTTGGCTAAAATTCCATGCGGTATGAAAATTCTTGAAAATT
ACCACTTCTGAGGAGCCCGGCCTCTGGACACTGGATCCTCTCAATATCTG
CACAAGTGAACTCAAGTGTCAAAGATAAGAAAGCAAATTGCAAGATCACC
CATAATGTAAAATTTTTTACAGCAAAAGAACTGCCCATGCTTTACGATTA
CGATACGAATACAGGATATCCACTGAAAATGCCACTCCTCCTGTTCTCCT
TGGTCCAGCAGCAACTTCCATTTTGATAAATTTAACTTCATGAACAGCCT
CAAGGAAGACCACACAGAAGGACCTGCAGGTGGCTTTTGAGGTTTCATCT
GGCAAGGCAAGATAAGCAATCAAAGTGTTGATGGCCACATCTTGCATGTA
CAAGTCTCTCAAGTGGAGTATGGACAATCTTGTCAATATTGTCACTTTTT
TGCAGCATCAGATGAGATATGCTGTCACTGAGGCAAAGAATGTGGAACAA
GCAAATGCAGGGATGCAAAATCAAAATCAGTTTTGAAAAGAAAGCTAGAT
CAGTAAAGAGTTGATGTAAACATTGCTCTGAAGATGCCATTTGAGTTGGC
ATAAGTAAAAGCTACGGTGCATGAATTATCTCTCAGTGGTTTCTCTCTGT
TAGGCAAACAGCCAACCATTTTGGCATGAGGAAGACTATTATGAATTGTC
AATGCTAGAAAATAAATGTAGACTAAAGCTACAGAAGGATGATATTTATT
GCACATGATATTGCTTTGAAGAGTAAGTATCAAGAAATAGTTGCAGTGAT
AATATTTCAATATATGCTACTCACTCCTCCTTTCTTCTTATAAACACATT
TCACATCCGTCAACATATCTCTGTACTCTGAAAAGCTAAAAATGGTTGAG
CACACAACAACGGATCTGCTAGTGTCATAGGATTACAGACTTTGTAACTT
AATTGTGTGAACATTGATCTTAATGTTGAACATCATGTTGCTATGTCACA
ACAGCAGAAAAATTGAATCAAAGATGAACTAACTCCACCAAGCATTCATA
ACATTCAACAACGGCACCAGACTTTTGGATTTTGTTGTACAACTACCACT
GACATGTTTTGCTTTCTCAGGCTGCTCTAGTTCATTCCTGATTGAAACCA
AATATACATCACTTGACAATTTGTGATAGATTGGCATAGGATAATGTGAT
ATCCCCCAGTCTATTCATGGACAACAAGTTTACCAATGTGATTTTTCGAA
TGGCTAAGGAACAGCAACCCAATTGTTATGTATCCAAACACTGATTATAT
CATCAGAATTGTTTCAGTCATCTTCACTACAGAATACTGGATTAGGTCAT
TGAAGACACGATCAGAAAGAAACTAATGCCACATCTCAAGCATGGTCTCT
ATCTAATATCTAATACCATGGTTGCTTCTCCATCAGGCTGACAAAGAGTA
CAGTGCTACTGCAAAGTATGCTACAGGATAGGGCAATGACAATATGATGA
GAAATAACATTTTTGGAGGAAAATATAAATGGCATGTGTTTGTATTACAG
GTGAAAATTGACCAGTCGGCATTTAATGTGCTTTACCAGTCAATGATGGA
CTGGATGATATGCTTGTCATCATTCATGAATACCGGTAAACTGCAGAGAA
TCTTGCAGAGATCTCCTTGCACTTGGTTCAGTGAAAGTTGTTGTGCTGTT
GTAAATGCCTCTTCATCATGTATCAATTGTTGTTTCCTCCGTGTGGAGTC
TTGCTTGTAAGATGCACACACTCGTGCCCCACAACTCAGATGAATGTTCA
GTGGGCCATGATCCATGAAGTAATCTCTTCTACGCAGCTTTGCTGGATAT
TGAAGTTTTGATGGGTGTCTTCTCACATCTTTGCAAGAGTGTTCCCAAAT
TCAAAAATAGGAAACCAATGTCATAGCATCTTTGAGAACTTGAGGCCAAT
GGAACATGTGCTAGACAGATGAAGCTGAAGAAGAATGCAATATGCATGTG
GATAAATTGTGTGATGAGCTGGCTAGTGACATTCCTGTTATGGTCATGTT
GTTACGGGTATGTTCCCAGAGCAAGGTTGGAATGCATCCAAATCATAATA
ACAGTGGAGGAAGAATGTGCACCCTTTTACATTTGTCATAAAAACTATCC
CTTTGAAGAAAGATTTGTTACTTTAGCTGCTATTTTTACAATTGTTGACA
CAATAACACTGTCAGTGCAGCAGGTTTAGGCTTAGCAAAATTAAACCATG
AATACTAAAGTGGACATAAAAACTTGACTGGTAAGAGTAGGAATCATAAA
ATCCCACCACTTCTCTTAAATTGCAAGATTCACTGTTATTTTGCTTTTAA
AAAGCATTACCTGAGGTTCAAACAGAATTTCCAGAGACAAATGATTACCA
ACAAACTGACCAGATGGGAAAATTGAAATTGATTGCATCAAATATCAAAG
AAACTAGAAGAAGAAGAGAGATATCTTATTGGGGTGATGTACCTCTTTTG
GCAATATCATTCACCTCAATGATGGAAAACAATAGAAGAGGCAATGAACG
AGTTTGAAAAACTGCAAAGATGAAACACTTGGTGCAGCATTGTCAAAGAG
AATTCTTGTGAATTATTTGGGAATGGGATGAGAGGAAGCATGCCATCTAT
GATCAAATACTAACTATGCATAGCCATCTGAGTTAAGGGAGCATTTCGTA
AACAATTGTTATTCCATTAAAAGAAATCAACGCAACTCCAATATGATCAC
CTCTCAAGTTGCTAAAACTAAAATGCACCAAAGAGCTAATTCTAGGCACA
AAATCAAGAAACTTGTTTGAATGAAACTGTTCTTACACAATTTTAGAAAC
TCAGAGTAAATGAAATGAAAAAAACATAGCTTGAAAGCAAATGGAGTTTG
AGACCAGTTGGATGATTTACAACCTGCTTTTTTGGGGAAAATATTGCAGA
AGTATCCTGGAATAGCTGGAAAGTTTTGAATGATAAATCTTGTGAAAAAA
ATTCATTGTCAATCATTGCTTCAACATGGTGGAAGGATAAATGTGTTGAT
AAGAATTAAAGTGATGGATTACAACACAAAAATGCACAGAGATCAATAAT
GGTGAGATTATTTGTAGCTAGCTTAATATACATCTGATCATAGTTACTTG
AAATTTTGTGCTAAGGTGTCTTTTATTTGTTGCTACTGAGAATCAAATAA
TGATTTTGTGCAAGTCAGTATGACATAGTAAGCTGCTAGTCAATATAGTA
AGATTCTAGTCAATAGCAGCTCTTTTGCTAATTAacgtcaatcagaacac
tagtccagatctggactgacaatcatctttagtccaaatctggactaaag
attatgactttttcaagtttgactagaaggtggggtcctacacagccccg
ctaacatcaccaatacttcaccaaaaatcaaccctagagacataccacac
ccaccatgtccgttgcaggtagtttgtagtagccgttggcaaaaattact
acacaccccatgcttttgcccatgtttttggtattattggccaggatgca
tgatcggaaggaaacatgactgacaatgaaaccggggaaaacaagaaagc
aacttgagagttcggggaaagatgtaccttagggtgcaataaaaaaatta
aagaaggaaaaaatcgaggtgggctagacattaaaactaggccagaactg
gactagttatagagacaagaattactgttctgactggcatTAATAACCAA
ATTTTTATTGCTACAAAAGTAGATAATGCCATCTGGCTACTTTCTTTGTT
CAAACTTTGAATACATTCTAGGTATGCCTACATCTACAATGGACTATACT
TCATGGGACTCTGAATAAAACTGCTTTGGCATTAGCAaggaaatggattt
tgaattgtatgaaaaggaggaaaggttctgtcttgttgacaccaacattg
ttatgtatccttaagcgatttcacaataagaaatcacttacattggttgt
tggggcaagtaaaataatttttggtcatgtttttatgctttgcatctgga
atggcctgatcaggcaactcacgacccgattacctacatgttcaaggtgg
cacaaatcaccacaactgcactgcacatttatcatatcctcgacgcaggc
ttagcacattatgacacaagtttactgcaaaagaccacagcctcactgca
cattgacaacaattcagttcaagtcttccacaagttgtaggccctaccct
acatcatatatcctgagaaaaattgaactctctttactgcactgcagccc
catagatgcaagatccactgcaatctcactcctcactgcatgaatacttc
ataatttcaccacagctttaccacaactcactgtgcgtgcactgccattc
actgtgcatgcatagtgctactgaccaGGACAAACAATGATCTATGAACC
AAACTAGCAAGTCATGTTTACTCCCAGGGCACAGAAGCCTTAGCACTGGT
TGTAAGGCCAACGCTAATACATGTCATGACAGATGTTAAATTATTTCAAG
TCTAGCACCCCCTATTgtagatacttgatcagaacaacagccaaatatac
agtaattttaactgtgattcttataatacaagtcaagtcaatctccctcc
agcaatgaagaaataaacgtatcttaaaaaatagccctttttacttcaag
gtagccaatatgtaccttgcagccattgattgcacataatatcggtccat
caaccatgggcgcaagattgtggtttttcagacaacatccaacttttctc
aacaacgtgaacaagttatgaagagatatgcacatgagtgtgttgatcct
gctcatgagaatctaaacccggaatgtttagagctaacagagtgtgttaa
ttggcagaaaaagtagatgtcactcaaaatgggtcattttagccccatgg
ttctgattacattacctggtggttcttatgatccagtatttCAGGTAGTC
CATATTGCCTAATACATGCCCTTCCCAGGTCTGAAAGAGGAAGATTCCCA
TGAAACATTGCATAAACTAATAACTATGCTGAGGATCTGTGTGAGATTAA
CTATGCTTTTAAATTTCAATTTGTTTTGCTTGTCACCCAAAATTCAGACA
TCAGCTTCAACATGCAGAGATGTTATAGTTGTTTTGGTCAACCGCACCTT
TTGTTCTCAGTTTAGGGGTTCTTAACAAAAACTGATTGACAACCTGGCTG
ACTAGCTGATGAACCAGTAAATGAATGCCATGGTAAAAACCCATATTGTA
TTCTAACCACATGCGTTTAAAACAAATCATATTTTTACGGTTGTTTCTGA
AACATTACATCAAAATTAATATTATATTTTTACACAGCACTTGcacatca
taaatgcaccattcacacacaactcacacagcacTGTGAACCATTACAAT
TGATCACAAACTATTAACACTCACAGTACACCCCATTCACATACCATTCA
CACACTCCTCCCACACTACATGCGCAGCACAACCAAAATAACGCTTTCAA
ACTCATTGCTCATTATACACAAATGTCAAAACATAGTATCAAATGCTTTT
TCAAAAACGGCAGAACATGGGTATTTTAAAAATGTGTTTCTTTACAAgag
tgactttctgactttctgcctgactgcctgcccaactttctgtctgaATT
TCAGCATAAGtgcctgactacctgactgcctgactgcccgactgtccaac
tgcctgattgtctgattgcctgactgtctgattgtctgactgTCTGGCTG
TCTGTGAAACTCTGGCAAGGATACACAAAAATAATGTTATGATACCACAG
CATGTGATCAAAGTCACAAACTGATTTGATACTTGTTTTGGTGAGTATGT
TTGTGCAGGAAAGATGTGATGGTGGAACTCAAGTGCACATTACGTAGCAA
CTGATTGGCTCTCCTTGAACTGTTGTAATATGATGTCATGTGGATCAACC
ACTTAATGTAATGCATGTGTTTTTGCAACATCTTGACATTCTCCACACTG
GAAAGATACTGGAGGATCACTCAAGCAGGCAAACAAGATTCATTGATGAG
GAAACAGGATGAACAACAACAACAGTCAAGAAGTCAATTAAGATGGCATC
AACTGTGAGTTGCCCTGGTGTAACAATGACTGATAATGCAAATGATTGAT
TGTGTTGCATTTGTAGAAGGAAGTTTCAGACAGTAAAGTAAAACTTGATG
TGCATGTTAAGTTCTATGTCATGCGCTCTGACAGTGGCAAGAGATTTTTT
GAACATAGGTTCATCATTGTTGGTCTTTTGCTTTTCTGAGATATTGACTA
TCCAGTGTCATCAAATGGAATGTTACCCTCCTTGTATTAATGTAAAGTAC
TATGCTTCATATGCACCATAATGTAGTTGTCAATTGAGGGGTTGTCATTC
AACATACTATTTTTTCTCATCATGCTATGATCATGTCAGCAATTGTTATC
CAGTTGCACTGGGCATTAGCAAACATGGGTTCATTGGTCCTAAATTCAAT
AGGTTATTTTTCTAGCACGGCGCCCTCCTTTTGCTTGAACATGTGCCTGT
CCTGTTAAATTAGCAACAGTACTGTTTACACAGCAATTTTTTTGTGTTGA
TTGGTTAAAAATATTATCTCTTGATAGTGACCGCACAATGATACAATAAG
TGGAAAAGGTACACTCATAAATAGCAAAAATGCATGTAGATGATTTATTT
GTAGTGGTGACATCATATTGTTAAAGGCCACTGTCACTATTGGTTGTCAG
ATTAGAAAATCAACAATAATGTTGTGGGTGATAAGATTATGGGTAATCAG
CCAGTGATGCGAGATACCCTGAGTGGAGGACAACATTTGATGTGACAACT
TTGCATGTAGTGTTGAGAATTAGGCAAGAATATGATGTTCAGTTTGAAGA
AATGGATTGGTACAAAAGCACTTGATGGACAAAAAATAATGATGCTTTGT
CACAACCACTTATTGCACCACTCTTAATGAATGTTCTGTCATTTCATCAA
TACAAGTTTAGCAAGATAACAGTGAAAATTTGTATGTTCTTGATAGCCAC
AATTGTTGCAGACAAAAACACTCCAAACTCATTTTTCAAATCATTAAATG
GGCTGACAAGCTTTTAATATCTTCAAAAAATTTACCCAGGGGTGACAATG
TTCCCAGTTTTGATGTAGATCATAAAACTTTTAGCATTTCAAATCTGATG
AACTCCAAGTATTTGAGGACAATGATGAAAGGCCCATATGCACACTTCTT
ATCTCTAGAACTACTGAATTATTATTGCATGTTAATATAGAGTGGAACAA
GATTACTTAGCTTTAAATTACTACTCTGTAAGTTTCCATATAGGTTTGGC
AACTTTGCAATGTCATGCACTGTGAGCACGCAATGGAGTAACTTCTGAGG
AGCTTTTTATCCTTGAAAAATGATTCTTTCACAATGCAGGTTGAGGAAAT
GAAACAAATTGATTGTTTCATATAAACAGACATTCATGTTGAAATCTTCA
ACAATTTGTCAATTTCATAAAAGTAGGTCCATGCAACTGATGGTGTCATA
TGGCTCCTCAGTAGTGACTAGTAAATAGGGGACAAGCTTTATCCTTGTTT
TAAGGATCTTTGCCTTGCTAATACTGACGACAACAATATCTTGAAGCAGT
TCCACCATGGGTCAACAGAAAGTCAACAGAGCATGGGCTGCATGCAAACA
ACTCAATTTGACCTAGCACTGCAATTTCGAATGTGATGGGTAGTTGAGAA
AACAAGTAGAGATGATATATGACAAGAAGGGTGAACATAGATGCAGGGCA
AGCCCCTTGATGCCTTGAGATGATAGATCTCGAAGTAAATTAGTGATGAA
TGCATACTACGTTTAACTAGACCGTGAAAAAAACATTAACAGAAAGCATG
TCTACACGTAGTTAGTTGTTTACATCATGTACAAAGAAGGGATCACATTG
CTACCCTCGAAAGGGGGAACAAGGAAGCCCATTGCCAGCTTTCTTTTCAA
AATCAGAAATGTCAGAAATTATTAATAACCCTAATTATTTATGTCTGACC
TCAGTTAGTGTTAAACAAGTTAGTGTGCGCTAGCCAGATTTCTTCATCGC
AAGATATCTTCCAATACATTTCCTTTTCACTTCTTCGATTTCTTCTTCTT
TTTGGTGCTTGATTTAGGCAGTTTCGCATCAGTATCTTTGTCAGCATGCT
GAGCAATTTCAGTTAGTTCATCGGCCAGTTTTAAGCAAGTGCTTTTTGTG
CCTGCACTCTTCGTTGAATCTGCTGCTGTTTGTAGGGCTTTCTGCAAATC
GTCCAGGCTTGTAATCTTGATTGCGGCCGCATGAGATTTTGCATAAGTGA
TAAAATGCTTTACAGCATTTAATATTTCCTCCTTGTTTTTGACTCTCTCT
AGACTCGAGTCACATAGAGACTCTTTCAAGGTGAGAGCAAAATTATTACA
GTTGTCATTCAAAAGAGTGTGTGCTTTCTTGGAAAGTGTCTCCTCACTCT
TATTCTTGTCTCCTCGAAAAAGAAGAGAAAGTAATTTGAGAGATTCACAC
CTTAAAAACCCAGTGTGGGCATCTTTAGCAGCTGCTGTTAGTGGTTCAAC
TAGGACTACAGTGGCAAGACTGTCATTCGAGTAATTCAAAGTACGATCAG
ATCAATGTCAGAGAAATGGCATAAACAATATTCCACACAGCTATTTCACC
TTGGTATTCTCTGTATTAAGTCATCGAACACACACGTATGTATCTTGGAA
GACTTGCGTGAACTCCAATCTTTAAGAAAACTGGCATACATGTTCGCCAC
TTCAGTTTCATCTTCAACATCAGGAATACATCGAAGTATCGTAATTAATG
CAACACTGCAGCACGAGCAATGTGCTAAGCTCAAGCTGTGGGACATCTCA
TCAGAGATATCTACAGCTGCTTGTAGAATGGTGTCTTTGTCAGTAACCGA
ATGATCACTACATCTGAACTTAGATAGCTTTTCTTGGATCAATGAAGCTA
ATCGATCCAGAAGAGATTTCTTCTCATTAATTGACTTCGTAGCAAGTGGA
GATGAAGAAGACTTCTCAATGCTCTTCGCAATCATCTTGTAAGAGCGCAA
AATAGGGATGAAAGACCCAAGCACAGCTTCTCTAGGAAGCCAGCCACTCT
TAAACACTGAAACGGAGAATAATGAGTCCAGTAAACTGGCACATCGAAGT
CTATTGCACAACTCAATTCGTTCCCTCTCGGCTTGAGAGGCTTTTCTTGT
TTCTTGCTTCATTTTAATGAGCTGCGCAAGAGCTTTGTCAGCTCCCGCGT
GATGCTCAAGTACGTCTATTTCAGCGTCACTGTCTTCCAGCAACATATTT
TCAAGCTTCGAGGGGTCGAGTTCAACGTCTTCATCCTGGGAACTTTCACC
TTCGTCATCAACACTCTTTTTGACACTCTCGATTTCGTGCTCATCGAGTT
CCAAGTCCATGTTCGATGCCTGGGCAAATATTCCGCTGTCATCTTCATCC
CCGTCGCTGTCAGAAGCAGATTCCCGCTCATCATTCATATCTTTCAAGAT
GCTTGCCCCACATACAGATTCAATGAGTGTGTTCATAACATCTTCATCAA
CGAATTTACTTTTTTCAGTGGTTGAGCCATTGGCTCTCAAACTGGATAAC
AGTATTATCACTCCCGACCAAGCCATTTTGACGGTATCCCTTGTTAACTT
TGACGCAGATGCCATTGAAGCATTGCTTTTTCCTGGATCCTCACCACCAA
TTGACGATGACAAAATATTGACAAGTAAGCCGACCAATGACGCCAGAGGA
TTTTCATTACTGTCATCATCAGAAGACGCCTGGTTTGCATGCACGCGAGA
GAAGTTTTGAACAATGTCTGATAAATCAGATATGCATTCGTGGACCGCCT
CATTGTAATCTTCTGAATCATCTTCGTCTTCTCCCTCCAACTTGTCGACA
ACTCCACAGCTGTGCAACTGTAGGTATAATGATATCATTAATGACGCGCA
GCTGGTAGCGAAAACAGATTGCGCTCGTAAGTGTTCAACGTCAACAGAAC
CACTACACTCTTTAACAAGAGCTTCGTCGGCAATTTTCTTAACATCAAGC
ATATGTTTCCTCGACAATTCAACAGGAGACTCGTCTTCAGAGGAGTTCTC
AGCTGACATAGGTGTGTAATGCTTTGCCCCACTGAGTTCAAGCAGAGAAG
ATATTCCACAAATTTCAGACAAAGCTCTGTAGACTGCCTCCGGTTTGCTT
GCGTTCACGTACAAAGAGGTTGACTTGCTTCCTCCACGAGATGGTATATT
GATGGTGGATATAAAATCAGAAAGCAATGAATAGAATCTGGCAGACATGA
TAGCACGTGAGGAGTACGGTATCGACTCGAGACTGTGAGAGTGAAGCAAT
TCTTTGAGCCGAAATGCAGACTCCAACTCTTGTGGCACATGAACATTTTC
AGGTGTCTTGCCCGAAGCCTTCTTTGATTTCTTTTTCTTCGCGGATGGGG
TTTGTTTACTTGTAGGAGCACTTAGCTCTGAACAATCGAAAAATGCAGCA
ATCATGAAAAATCGAATTACTCTTCGAGCTTCATTTGCCTGAGCACTAAG
AAGATCTCGCTTTGCCAATTTGAACATGAGTTCAACATAAACAGTGGCCT
TATGCAACGTGTCAGCTGAAATGACTGCTTCCTCCAAGAATGACAGATAT
CTCTCCCACAGTTCTTTTTGGAGGTGTTCCTGCTCGTCTGTCAGCTCTTT
TCCGCTGATATTGAACAACAAAAGGGAGCTTACGGTCTGTGTCTTCGTTC
GCGAATCAAAACGAGGATCTGCCGAAACAAATGCTTTGATTAACGCCATT
CTTCTACTAGGAAAGTCATCGTCACTGCAGCATGCCACCAGGTCCGCGAG
AGTTGTAGTCGTTAAAGATTTCAAGTGGTGCTCCACAAACTTTCCTTCGC
GGTCAGCGTCGGCTGTCTTGGCTCTTTTCATTCCAATGCCGCCACTGGCA
GACAAAACGTTCAAGAACACGCGCTCTACAACATCTGAGCAAAGAACAAT
GCTGATGAGTTCCGGAGGAAGAACGATTCGTAGGCTCGACGCACCTCCAA
GAGTTGAAACGATTTGAAGAGCCAAAGACCGACGCTCGTGGCTTGGTGTT
CCAACTGTCTCACCCTTTCCAAGCAGACTCTCGACCACTACGCGATTGAT
CAATTGTTCGATAACGCCAGCGTAATCTACATCTGAACCCTCGACTTGAC
GAATTCGTCGGTAGCCTTCGCTCTCCTCCGTTAGGTAGAGCCATATAGCA
TTCCAAACAATATGGCACCGAGGATAAACCACACAAGATGTTGAAGTCAG
TGCATGAGCAAGCAACGGAACTGTCTCTGCTGTTAGGAGGGCCTTGTTTA
AAGGGTATGCGAAGCTAACATTCTTCTGAGACCTCTGCAGGTGTAGAGCC
AGTGCAATTTGCTCAGGGTTCAAACCCTGTATCCAGAGCTCTCTGTCCTT
ACCATCTATCTTATCATCTGTGGAGAGGAAAAGTCTGGGCACAATGATAT
CTTCTGTGATGCTTGAAACAACACTGGAATCGAGTGTGGACACAAGTTCT
ATGATTGCATTTGCAGCAGGCTCTCTCAGCCATTTCTTGTAGTTGTACAA
CTGGATCAAGTCATCGGTGTAACCTTCAATGGCCTGACGGAAAGTAGAAT
TGTTGAAAAAGTTATAGTTAGGATGGGTCCAGCGAACGTGACACAGTTCA
TGTCACATCAACGACATCGAAATGCACTACGCAACATTGCTCAGACATCC
AAGGAAGATTGATCCGCTCCACGAGCTCAGCTCTTCAGCTTGTACTGCAA
ACGTTTATGGGTAAGATCATCAATCATTGCATTCTTGCGTGGTGTAAAGA
AAAGCAAGACACACAACGAAAAGTAACAAAAACGGTAAAGGAAATGTGAT
ACGCTCAGACATCCAAGGAAGATTGTTCCGCTCCATGAGCTCAGCTCATT
CAGCTTTTACTGCAAACGTTTATGGGTAGAATCATCAATCATAGCGTATC
GTAATTCCCTTCATTCGACAAGACAATGCAACAGCAATACAGATATTTAG
GACACATTCAACAAATATCACGTACCGACAATTGAAAATCCTTCAAACTA
AATATCCCGCTCCGGACAACCGCCAAAATTCCAAACAGCCGCCCAAACGC
ATGGTCCCTCTCTTCCATGCCTTTCATTTTCCCCCCGTTCTTCTTGGCCT
CCTTCTCAGTGTGGTGGAATTGAGTCGAAGACAAAAGCTTTTGTCGAAGA
AGCTTCGCCGGTTCGGACTTGTTCTCGCCGTCATCGATCAACTGCTTACA
GTATGCATCTTCCTGAAGGATTTTCAACAGGGCATCCCCTCTCCCACTCC
CGTCATTTGACTTAGCATACGCCACGCGTAAGAACGATGACAAACACGAA
GCAAAGCCCTGACGACTCGCAGCACGTCCGGTACACAGGCCGTTTATGAG
ACGAGTGAGCGCATAGGCCGCGTCCGTCGTGTTAATCGCCCCTTCTTCAT
CGGAGTAAAAACAGTGCGATATCAAATCGCGTGCAGCAATGGCACGAAGA
CGTGGCGATTCGTCGGAGGAGAGTTGGTAGAACGTGTCCATGAAAGGGAT
TGCTTGATGTTTGGTTTTGGTCGAGTCCTTTGCTTTCTTGGCGGTGGATT
CCCCGGCGACTTCCTTGGAGTTGTCGCCTTTTTCTTTGTTGGGATGGGCA
TCTTCACTGGAGTCTTTGCTATCATGATCAACGATATCGGGAATGTCGTC
GTCGCTCTCGTTGGCATCCTCCATGGGAACATCTTCCTCTTCGTGGATAC
TCTCATCCTCCGTCACGTCACCGTCGTGGGCGGGGGCCACGTCGTTGGCT
GGTGCTGCTGATGAGCTCTTCTTGGGGGATTTGGCTTTCTTCGTCTTAGT
TTTGCGGGCTGCCATGATGTCCTCAACTTCGTCGTTTGGAGGGTGTGATT
TGTTGGAAGTTCGTTGCTCCCCGTGTTTATCTCATGATAAAAAGGTGTTG
TATCATTTAATGTCGATTGGTTGGTGGTGAGGAGATCTCACATGAATGTA
GGGACATTTCTCCAGAAGAGATGGGtggtgttggtgattggcgggtgatt
ggtgatgggtgaaggtatggtatcgtacggtattgtaCAATACAATACGA
TAAGGCAGAGTGAGTCGCTGGCTCAAAGACAGGGTATCTTAGGTATCAGT
TTCCGGACATCTTTCTATAGGTCTACTATCCAGTATCATACGGTATCGTA
CGATATGGTATAATCCAACTTTTAACGAAGAATAGGGTTCCGATCTTTTC
CCCACGATTTACCCCTCTAGAGACAGATAAAAAACGGGTTTCAATCGTGA
GAATCTTCGGTTTCGGTGCATTTTTCCGTTTTCCACGAGAACTCACACAC
GCCAAGATCCATCTTCATAGCCTCTACAGGCCTCTACACAATTCTCTCAG
ATTCTCTCTCACGCATGACTTGAGAGTCCTGTAGGCTACCGATTTAGAAC
TCTCATTTAGTCAACACCAAAAAACGATAGTCTCGACGCACAATACATCA
AAGAACGAAGTAGTATTCATAATATCAACAGAATAAATCATGAGCTATCT
CGGCATGATCTTTGGCAAAATAGGTGTGGAAGAACCCGCGTTCGAGCTTC
TCTTCACTCGCTCCCTGACCTCGCCCCAAACGCCCTACGAAATTCGCCGC
TACGGAAAACGATACGCCATCGAAACCACAATGGAACCCTCGGAAAAAAC
AAGCTCTCCCTTCATGGCATTGGCGGGATACATTGGTGTGACAAAGGCTC
CCGAGAACGAGAAGAAGGAGGCTATTGCTATGACTGCTCCAGTGGCAATG
GACAAGAATCATCAGAGTGGAGTCAGGACTATGAAATTTATCCTTCCCTC
GTCTTATGATGATTTGACGAAAATTCCGAAACCAACCAATGCAGATAAGG
TGACAATTAAAGAGTTGGCACCTGCTGTTGGAGCAGTACATCGATTTAGT
GGTTCGTTTGATGAATCCAAGTGTCATGATAAGGTTCGAGCCTTGGCGTC
ACAGCTGCTTATTGATGGTGTTGATCTTCCTAAGGGAGATGACGGCTTAG
TAGCATTGGACAAGATAAAGGTGCGTTTTTTCGTATGTTTGAAAACATGT
TGATAACACTGAGCCCAATGCTAACTTTTTTGGAAATCACCTGCACAGTA
TGAATGGTGGGGGTTCAACCCGCCGTTTACTCTCCCCTTTCTGAAACGAA
ACGAGGTTTGGATTGAGTTGGATGAAACGCAAGTAGAAAAGTTGATTGCT
TCTCAAACGAAAGATTCTGAGAGTTAGTGCGGAGGTATGAGCAACGACGT
GTGGTGGGGGGTTTGCATTTTATGTTAACGAGTCTCTCAGTATTATGTAC
AAAATTTGTAAATGATAGGCCGTGCGACTTTTCCGTATTCCCGTGTCGCA
AAAATTATAGTTTTGTTCGTTACTCTTACTACTTTGCGCAGGTTGTCTGC
AGTTGAAGAATTATGGATAGACCTTGTTTGATTGAATAATTACTAACCAC
CTTTTGAAACCATAAGCTTCGTCCCTTATAACTGTTTGTGGTAGCAACCC
CCACTCCCCATCCTCAGTGCTGCTCCCGGGCCACCCAAAGTACGCATCAG
ATTTGGTGGGAGAAATATGCCACCACCTTCGCAGGCACATCTCCAACCAG
GGTTGTTCGTATTGTTCGAGTCGGATCTTTCTTCTTCAGCGTTAATTGTC
TCTTCCCGGTCACTCACAGTAGATTGAATCCCTCTATGGTCCGGACCATT
TCTAGTGGAATCAGAAATCGAACGCCTAACTCCATCGGAAGAGTTGAGAT
TTTTACGTTTTGAAAGAGTATAGAATATAAGAACTACTATGAAGAAAGCG
ACAAGACAGATGGCAGCCGCCATGAATGTCGATGTACCCATATGGCTCAG
GTCGAGTTTTCATAACATTGTTTGTAGCCTGTTCGTAGCTATTTCTGGAT
GTCACTCGATGTCTCCGCAGGTCTCCACctctctatacgctcgtgaatat
cctacaaagtttgttggatggaaatacctttatatgtataacgtttacat
atgaaagaatttcgtaatttcatttcaaatttagcggtcatacttgccac
gtgaaaaaaaaatattataagattctacctatgacaaaaacacgagatcg
taacttacatacctaagagtcttgtcacgaaaaaggtcatgctttactac
tacccaatttatggctaacaaaaatcatcatattgaaaaatgaggaaaca
tgtaaattattacagcaaaagtgtgccctgaaacacattatgactaactt
taatgtaacaatgcaagctgagcctgcaaccagcctcacacctaacctat
ttcagaggaagtgcaatttcttaatgcagcagtttttacaaccattatct
aaaaaacaagcacaatgaacgactctcccaaacgcaactccaaatgcatc
atccagtgcctctctcttctgttcattcttctgtcttttctgactgaaag
ctctaggtctcaaataactctcacaaaacaaaaaatgcaaacatgagtgg
cataacacaatggaggggcaactatttaattgatactttatattaacagg
caacaagtttgacaaatggaacgaaaccgtcctgccccctattttgtatt
ttgtgtctggtgagcatgattgtagcatattggttcagtgtgcagactgg
aatatcattgttactatgatgggggatcttgcctgttacaaaaattgaca
attttatgaaaaaacattcaaaatgggaacaagcgctatcttcacctgtt
ccttgcagactctaacttctattcctcattgagtggggaggataaaggtg
gcatctccagattctatctgggggctgagacactaatcgatgctaggttg
gtatgtaagaatttcaggtctaaaacattaaccataaaataaatgtaaaa
atgggaaataggttttctcctcgccattcacttgctttccctgtttgttc
tgttgtttgcagcattgtggcagatgtgacatctccaagttcagcttggg
agttgagttatcaaccaaggtgcagtaactcaaaagcgacaaataagaat
ataaaatcacaatatcacctttaaaatagataacctacgagctctcgtga
tgtgcagctcaccacattagtattctgttgacagtgggaatgaagcagca
gagacaccagattgaacctgtggtctacaataataactgtggcgtgtttg
gtgcgtaaataataaactgaaaaaactcaaataaaaagaaagtaaaaatg
gggcattaataccatttcacaacagtgcacagtgccagtttgagtttgtt
gttggcagtgggttggaagtggtggcggcaccagaatcagtctgggggcc
aagatctcaGGGTTTCAGTAGTGGCAGTGAGGATAGAGATACttttatga
gctttcaataggtaaatgggcatatgggccactgtctctgaatgtggctt
ctccatcaaaatcatatttgaatgtcaaccttcaagaaaaatacgcgacc
accatctggtgttgctgtgttacatgggctataacttctctgttaacaaa
aacaatcatgacaacatagttacacttcactccacacatgaatgggagtg
agtaggagcttcaagagagctgctaagtcaagaacagaagtcgacaaccc
cattatatgtagtctatgtcactgcagattggagtcctacaactactgtc
agtagaaagagaaccactttaactcaactttcatctctgaaattatgtgt
aaagacatattcatattacttgctttcatttaaatTGTGAATGCACATAG
CTCTCCTTCTACTACATTCTTAATTCATCAGAAAAAATGCTCTTAtgcca
accaccacaatgtccatatctgttcgatccttcgactgatgacaactatt
tcgatcactaattcaccatcattgtgtagccacacaatcatggcagcaac
aactctgccttgccagcacaacccatatgaattctactgtatatggttga
ttgttgattctggtatgagaaccagtgaaaagtacccacaaaagtatcct
gagtgcctaacctaggAACATTTGGCCAATGATAGAATCTGCTATGGTAT
GTTttttacatggagtaatgtaacacaacagtgtatggtaaatacaatga
tacagttaaacacgtacgtatcgtaccatagtatggcgaagagggcccct
gttagtccgggcgaaatacgattgcacaaatcaaaaatcaagggtatttg
ataccggctacggggcaaaattgagagagcgtataatcctacaacagttg
taggattatcctcactcttttttaggagaaaattctcacgtcttaaaatg
ggtcactttatctagtatttctctttttcacgagcgaggaaaatcctacc
aaaattgtaggatgcctagtaaaattaggggaaaactgtaggattttcat
ggttccctAGAGAGAGAGAGCTGTCGATTTTATTTTTATGGTGTGTGGAA
ACGAAGGCTTACCTCGGTACAGGGTCCAAGACAGCAATCATCAAAggggt
tcagggaacaccaagaaaattgattattcgctaaaagataataatatTAT
ATATCTACCGtatatcacggagcataagaccccacggattataagatcct
cttggccaattttgccgacatttgtgttttttaccgtgttaacttgctgc
ggacattctaaatctatgttagattgtttctccatagaagagcaacgcac
ccatatacacagctcccagtaactccggctggttgtcaagttatgtcaaa
aagccgtaaaattcactacatgttgctgcctcgttggtaccaaaaaaaat
atgcagattgttttggttggcttccttccctctgatcaccgtcgcagttg
tgaagagcatccatatagatgtggaaacgcctttattgaagtagagggcg
atggtgtgggccgtttgatccgtttgcgttttgttgagaacacccatctt
gcaggatacaagatgaaagatgatggcacagatggttgtcgctgttgttt
tgctgctcgtgagtacgcgactgggaatactgcggccaaactggacggag
cgattttgaggatcacagacgtggtgacgcctgattgcgccaacagtagc
aggagggtgctataccatcgcaaccgtggatacgcatatgcggaGCTTGT
TTAACTAAACACGCTAAAAtaataaatcgttcaatttaaaaatatcttta
atttaaacccactcatacccctgcttcttccatgcgttcctccccatttc
tgtagtcatcgtggtgtatgcgtcaagcagccactcagcaacctgtttgt
ggctgggttcttttgcaatcccatttgctattcccaccccatctgtcatc
caatcctcctacagttttgtcagcctcgttttgattggcttgttcatccc
aacgtcgacaagctgacaaaggtacatacagcccgcgggaacgtggatga
cctcaatccccatcgcctgaattctgttgacgaccgaacccatttgatgg
aCACGATACGCGTCCAGCACAAGTATGGGCGGCTGCAGTGAAGGATTGTT
TGCGTCACGATCGACCTTCCATGGCGTCAAGATGACATCAATCCATTCAT
TCATGAGTGCCTCGTCCATCCAGGCTTTGGGTTGGCAGGCATACTTACCT
GCAGCAGGGTACGTCATGAATTCGCGTTGCACAATTCGTCCGTTCCgctg
acccttgaagataaggaatggggtcaacaacttcccacttgcagtgacag
ttacggcgagtgtgacacgctttgtgtcgcttgtcgacgatcttccttga
actgtcttggcgcctttgacgtttagcatcttattcgcatgatacgaata
tgggatcggcgtctgatccatattcaagacgtcgtcaagtttccttcctt
gcaatttgagtttcatcattgcaatgaagtccttcgcagcgtcctctgtc
tgtgtgtggtgcttctgcgcagtgtgtgttgctgtgcgttgcatttggcc
catagacttggtgaagcgatgaatcgctacagccttggctctctctgttt
tgtgtctgaaaacagggagaatacgtgccgcctctcgcccaaccatcctg
ttcgtgagctgaataccctgggcgtggatcttgaacataaaagactcaag
ctccggacgaattgcagacaaaacacttgtacgcccttgatggattttac
gagctgtgccttttgtgttgtaggccacgaactcgtccgttgcgttgacg
ttgtcaacgtcttccagtgacggtagtacagaggagaaatgcggacgtga
gcacaggccgcgccaagagtctcaccacatgagacgagctcatcaattgt
ttgaacgaagcagcgctttgtcttgatttcgtaagacttccgggtcatgg
ggactttagggccaacgaccacaacaTCAGTGGTgacagcagcggctttg
tccgccattattgctggtttgtcagtttatgccttgtcttctccaagctc
aagaagtggaattggattgaggcaatccacaaattgatgtgccacaaagt
gacgatgtgtggaccatgctAcaaaaaggagggcaatgagtgggcaagag
agacgaatttgaaaaaatgcacacacaattcacgaacaatttggcgtgat
gtgttgtaaaatacaataccatcccatcgtatggtaaatagcaaagatac
aattatttttttaccgtgttaacttgactagcttgacaaggattataaga
tctatcgaaaagtatcttatgacatttggggggtcttttgctccgtgata
tatagtatgtgcctagtaagctccaacttcacgcgtacattggtagagta
cggtagtacatagttaacagattatctgtcaaagtatttacctagtaatt
aggcatgacattatattacataataatcaagaggaatggataccatctac
ataaaaaatagcagcactaatttaatgtctattatgcaggatttgaatct
aaacagatttactagtttcgctaaaatagattctcaaaatttgttagatc
tagggtgtatgatttagtaaaatcacatatctagaaaagaatttttcatc
taacttcaatgatctacttctaatgtaggaaatctaagatatgccattat
tactaacctatgatttcacgtcctaggcatgtataggattagatctattc
tttttcaaaatcgatctaatcgggaatacttcttctcaagaaagtattga
ttttgtcattaaggcttaaataaaatagcaacctatccaggttggcaaat
atattggggattggttttcttttggagaattagttttcttttggcattta
ccaatcttcgtactattcctacgtgaaaatgaaatggtatccggttttct
tttttgagattggcttttcttttggagattggcttttcagttcaccatta
aaggtaattaaaagccggtcacatgcctgttcacgtatgtcatcgccaat
ttgtcgccacgtcacacaaatgtactggttacctcatgagaaccatccta
accatgaactgttggatgatgcagtaccatactggaagacctgtgaatga
ctttggcggaaacacgaatcacgtacttcgggatataagtattaatatat
gaatatatataattgcctgttcctccacagtacgacgtacactctatggt
acaatacctatgtgatcttgtttatctctagagatacgtcttatatcgta
caataccatagtgtattgtaatgcggtacgcaccgcggtatcgtacatac
gatttgttgcacacatacgctaccatacgacctactagtttcaataatgt
tatatgtatgtcactatctattatttccaatctacaaacacaaagaaaaa
taatataagggatgtcataggtaccatgctctctctgttttatggaaaca
acctaatcacgtaaaaaataaacgtagttcccttaaccccAAaatcataa
aacataaaatttcctgtgatttcctcgtagccataatacaaaactattat
gatttatgattttgctcagtctgaaaattgtccaactcatgtgagagact
atctaatttttcatccttgcctgagacacatcaatatctaatatcatact
gatgttgcatgatttttcataatctccttagtaccccattactACCATGA
AACCCAgtgtttacaacatgctaacaaaccaaaacactcatgggcggttt
atccatgccagcagcaacatgcctatacttccaggaccatgtaactctgg
ctggttgccaagatattcatatttgccgacacagcagccacaaaacatcc
gaataattatagagcgcattgttggcgtttgtgtcctccagtaggttaca
aaactggtaagaacaaggtaccatatcctataaaaagataggataaaatt
tcaagagaacaatttttgttaccatgttaattttgctagattcgtccagg
gtccagggtccaggatataggttacatcaaagtgtatcgtttgacatttt
gatatcttatacctcaggctttatggTAGGCATTCTAGGCTTTGAACAAC
CTATGTAAATGTATTGGCAATGGACATGTCATTCAATCATGAATCTAGCT
ACCACTATCACTACTTGGTTAATTAACACCACTGGCTGCCAGCATCAATG
CAGCATtgacctaatggtccggtggtctagaacgtagttgaggggagaaa
gaaactaaaaagcattaattgaaatattatgttatttctagttgttctag
tccggtccaggatctcacagccatgggcatgaggcccaacaccacacctc
tctcagaaatgtgtttacatctccggagggaggtattcagtcacatcagc
gagactgtgtcagtttggctgctcgtaccatacgtacgtagcatactcga
tgtctacgtgagtgtgtaccacacattttatctaagcctatttcggtgaa
tttttagtaaataaatacttcctccttttcacacaaaatgtctgtatgcg
tgggcaggacactcttcccctccatggcgagcatcgctctgcctgacata
ggccaagaacctaccttaattagtacccttattggtacccttattagtac
caatatggactaattcgaaaactcccaagtaagggatcatcctgacctcc
caagtgatgagaggtccggacaatgataaagatccatatctttggatcta
aacgacaagagaacactctgtcagaacaccctcatgagaagggtataaac
ataccagagatgtgtagaaacctacacagaatcacattgttttgttggga
ttgcattgacatcccatcctcatttgagtattgtaatcactaaatgataa
gctcacaaattaccatcatcaacaaatctataacacctttatctacgaaa
ttggtatttagtatttttcatctccaaacggcttaggtcactatctatag
atagccgtttccgcaaccttctcacgtgaaagccaccgaaaaactttttt
ccctccactccgtcacttgtgctccattgcgcaagcagacccttcgtcag
ctatgtaatacgagagtgtgcaaaacacaattacgttgcatcagccacga
gaactcgcgcacgtcagtggtacccctaggatcttttttaaagccctatt
tatacgtacacgcctaggtgacgcacttacaagaatgagcacctctaagg
cagtccctgatggacttaagagctaagagtgtgaaaggaactcgggacgg
aataagccacccattccatacatacccgaaagggatgtgattcaagaagc
gctggcagtagactctactgccaacaccatgaagctcaccctacctggta
aggtagagttaagggtatccgtatggtcacacggtactcccaagcaattc
ctgatgcatgtccaagcagccctggatgccgtgaggcagaaaggccttga
tgcggcctatgataaggtctgcaaggaccagaaggaatgcatcaagaagg
caacaaaggccgaagaagttttcaaaaagtacttgggatcggatgagaat
ccacccgaagaaaaagcttacaaaacggccctagaagccacctctaaggc
tggcaaggcagttaagcccgttatcaaccaagtgttcagtctctactcca
acctactcatggaggaagcgaagcacccctggaagaaggttgttagtgaa
caaattgactgttctccatggacggatatttatggggaagaacatcccga
gaagcgtaagcagtcttgggggtcatttatggaatgcgttaacttccatc
tgttgactgtgttccgtaatgacgctgctgagacccaacgtttctacatc
agtaacgggttgaaaaagcccaatgaggttccaatttgccagttcatcag
ccgcatccagcagctgaacggctacttggatctattgccctgtttgtact
actccaaccgtgccacaaagctcacctctgcggtgaagccattcgatgat
gcggacctaacgagtcacatactacgcatggtcccaagaaattggcaaga
ccaatacaaactcagtggggcattggtaccccagagcattcattagctcc
tagaagcactcgaacgtattgataaggcttatccaaacgacaaggatcgt
ggtgggcctaaaaattctgcaaagtccggtgactcttccaggcagaagac
ggttatgtttaaggatcgaatcccacttaggcttaccacaagtgcgaagc
actgcattttgtgcaagaagcatgggggcgcgcacacgacccataacacg
tgggagtgtcgcaagtatgcgaaggacagttccttcaaaaaagactttgc
aggaagaaagccctgtggaccttcttgtggtcctgaggcttcccatcgca
acaatagtgcctatgcgcagctatctgcaaaaattgagaaacttgagaaa
tctaacaagaaactcaagcgtttgcagaagaaacgcaagcgccatcacga
aagtgacaccgatgactccgactcgtcctgaaaggatgggtacggtagta
ctggggaatgagatacatgttgtaagaaactaaaaagtagtaaacaacca
agtaacacttaccccagtccgagtaaaactaccgataatatgttttcaat
aaataatttgaataataattttaactccgaacttacaccagatttaaaaa
tcttactaagacatcggaaaatttctaatttaaataatcgagttattaag
gataccatgttaacgcaagatcaaaaaaatcttgccgcataaaacgaaag
taatacacagagtgagataactgccgaactgttggaccccgaactgtcgg
gtgcctttctcaatagtgcaaccacttcctccacaagtcaaaatgaagga
agggtcactgctgtagttgccaaagcaaggtatcagttagcaactgaaaa
tcaatctcaccagacacacgaacactctgggagaagttgcaccagtaaca
aagccctcaaggtcctacttgacagtgggtctgatggagacttgatgttc
catgaaaaaggaacttccatgcatttcccctacttgaccaggtgccaact
tcttggcatacgtcgaatgggaacttcctaaccaaaggaaggagtgaagt
caaccttaaattttttgactactcaaacagcaaggagtatctggtaacac
cagacgttgttgagtataataagaaaaggatgactaagccaatgtatgac
ctcattcttgggtgtaacaccatgaaagagttaggaattgttctagattt
tcaaacaaaagagataacaattgatgacgtcattttgccaatgagggaca
tcagtcgtctgactaagtcaaaaatggaaaaagcttgggctgtgaatcac
agcttggcacatgaaccaagtattacgcaagaggcgactcagagagtagt
tcatatcctaaacgctaaatatgaaaaagcagacctccaatcagttgtta
gcaccaactgtactcaccttagtctccaagaccaaaataagttactagag
ttactcacagaatatgaggaactttttgatggaacactaggtgattggaa
cacagaccccgtctccctagaactagaggaaggcgctaagccataccatg
gccgaccattcccagtgccaaaaatacacaaagagaccataatcaaagaa
ttgaataggctctgtgaactgggggtattagagtttcagcccgcatcaga
atgggcatcacccacatttataataccaaaaaaagacaacactgtatgtt
ttgtctctgattttagggaagtaaacaaacggctagttaggaagctgttt
ccattacccaaaatcagtacagtgttgcaagagttagaaggtttcacttt
tgccacagcccttgatttaaacatgggctactacaccatacgattggatc
ctgatgcatccaaaatctgcaccatcattttcccttgggtaaagtactct
tgtcttagattcctgatgggtattgcaggttctcctgacatctttcaggc
aaaaatgtcacagctaatggttgtcttaaagttcgtgaggacttatctgg
atgatttgctttgcatcaccagggcaagtctggatgaccacctagatcat
ttaaggttggtacttaccagactgcgagaagcgggcttgagagtcaatgc
cccaaaattgaagttttgtgctgtagaaacagaatatctgtgatatatat
taaccaggactggcataaagccacagccaaacaaagtacaagcgatactt
gcaatcacaccgccaaaacaagtcaaagacctccgtaggttcctgggcat
ggtccagtactatagagatctttgggcaagacgtagtgaaatgtttgccc
cgctcacctcattggtaggagagtgtggtcataccaaagaacagcatcct
gaccaagacagattgcaaacagagcaaagccacatgactctcaaataatc
atttatctgaaataattgggccctcttattatttcctctatattggacaa
tcataagttgtttttcagtagaaagagttatcaatcagcaaagttgactt
tttagtttgctacaccaataagagcatcaaattgcacttccgtttcatca
cacctccctaggttgatttttttcattttcatcctaaataatcaactttc
cctcaaactctTTGGGTTATCCTGACAAAACATTGTCTACACGCAAACTA
CTcaaataacccgcttttgttttggtggatttttttttgctaatattagt
atgtttctgtattgattgtatgtaggcagtatgctgattattttttgttc
tagttttctggtgttttcacaagccattgaactgttaagtgtcatgcaat
gctgatctttacgctgctataaTAATATCTATAAAAGAACCAGCCGGCTC
AAGTACCTGTTCATGATTTGGCTTTAGTTgaaacatgaacatcactgaaa
aatctacaaagcatggcaccatacctatacaaatactttgtgatggagtg
aagaatgcacagaatatttcttaataaccatctgagtaccacactgggta
actggattgactctgtttggtgaaaatttgtttcattctaggcattctag
cacaaccaattcagttggtacccatgAGTGTAATGGTGCCATTGGATGCA
ATTTTTTTACGTATATTAATTGGTCACAATAAACAAAAATTTAGATTATA
TTTTATATTTATTTGAATACTAAGAAATAATTTAAGAAGAAAAAACCATT
TAGAGGTGTCGTACAAAgttgcagaacatgctttgagaactgcacacaag
tttgccaagcactggactggaagcagtgggaatttggtagcaaaaagctc
taccaactgtacaaatgttctgtgcatcattgcatgtaaagaattcagcc
acattgtcactgtgcttccaacttgtggttatgAAGCCACAGTTGGCCAC
ACTATACAAAGAGGAAAAGGCGATGACTAATTTGCCCTCTTTGTCAAGGA
TGGAGAAAAAATATGTCTAAGGGGCCATGTTAGCATTCTGCCCATGTGTG
TTTTTCAGCCAAACTTTCCCATCACTATTCACAGATTTCCAAATTTATTC
ACACATTTTCTCTGGAGCAATTGTTCAACTCTTGGAGATAAAGAGATGTC
ACCCTCTAAGGTGGACCCTCCCACTCTACCCATTTTTTAGTTGTGGCCCA
ATGAAATTTCAGTGCAAGCAAAACACGAACACTGCAATACATCACAGGAC
AAAAACCCACACCAACATGTTGCCTAGGGGAACATAGACCTACATTCAAT
GTGCCACAGCACTGAAATATAGCACAATACTGCCCCCCCTTGTGTCACAG
CTTGCACTAGAATCATGCCTTTTTCAAGGCAGCTTGATCCTAGCAAAGAT
GATAATTATTGACTACATTCGTGGATTCAGATGATGAATCTAATGATGTA
CCTGTTACCATTTCTGCATCACATCAAGCAATGGTGAGAGCATCAGTTCT
AATATTAATATCAATTTTTATGATGCAAGCTTGACAGGTGCTATCTCAAA
TATTGACAGTCTTGAGTAGGAATTTGAGGATGATGCCATTGATGGTGGTA
CATTTGTGCCTCCATTGATAAGTTCTTGGGGTGGTTGGAAAAGTGTCAGT
CCCTGCTTTCAGGAACTACAAAATTTATGATTCCTCCACAATGCAACTTC
TAATTTAAGAATGAGCAATGGGATTATGGAAGGTTGGACTGTATGCGCAT
GTTCAGAAGTTGCTTCACGAGGGAACATTTCTTATATGTCTCTTAACACC
CATGGCAAACTTGTTGGTATCTTAGACCCACTTAGCCAACATCAGAAGGA
GTACAATAGTCAATGCTCCTGGCCAATATTGGTTGAATATTGAACACATT
GTTACCATGGCCTTATGTGTTTGTTGTCAGTTGGCCAAATGAAAGAAATG
TGTCATATCATGGGGTGCTTCCTAGGGTAGCATATCTTGCAGTAGATGAC
TACATCGCTGCAGTCATTACTGCTCTTAAGCTTGATATACAACTTTCACA
ACCAGTAAATTAGTGGATGAGAATAAATGCTGGATTGAGAAAGAATTGCA
CAAATGATATCATTGCAGGATGTGTGGGTCCATTGGATGGTGTTTTAAAG
CACCATAAACCTACTCAAACGGAAATGTCAAACATACTACTCTGGTCATT
ATGAGTAATGTGGACTCAATTCTCATGCTATAGTGTCTAGTGATTCAAGT
TTTTTATTTTGGAGTGTGTCATCAGGTACCATGAGCAGCAATATATCATA
TCCATCTTGTGTTTAGCTAATAAGAGGATTGACTCTCCACCTCATAGTTT
ATATGGTGTTAATGATGCAGCATATACCTTATCAGAAATTTTTTTGATAC
cgatccaactaatgatgcattcaattactatttgtcaatatgaatctgtg
ttgagatggtcgttggatgtcccatgaacatgttttgcaaattgagtggc
aaagtccaagcatgattggatagggcatcggctacttccctgtgcaaggc
tccacaactttattattccagaagttatgcctttcggtgagacattcaca
tctgtagaagaggagacggggcaactggattgtatgccgcaccaatatgc
tccatttggaatgggttacctccctgttgagtcaaatgaggattttTGGA
TTTTGGCAGTGGCTCTTCGTGAGATGAAATTTTCAGGCATGCTCATAATA
TGGAGTGAAGGCAGCAAGAGGACCACCAACAATCTCGACAACTAAAATCC
TCAGAAAATTGCAACAGAGATTTCATATCTTCTCTCTAACTATTATTCTG
ATCATTTCACATGATTTCAAGCTTAATTTAATTGTGATGGATAACCAATT
AAAACCATTCGAACAATATTTGTGATGACAATTGGCAAAAATTGTGACAG
AGAGTTCATAAAATATTTTTGTATTTTCTATCTGTGATTTCCAATGCTTT
ATTTAACTGCAATGGATAACCGCTTCTAACCATTCAACCAATATTTGTGA
CTGATTGTCTTCTGAGCTAGAAGATGAAAGAACAAATTATTGGGAATGGA
ACCATAAGACAAAGACATAGACTTCAAACTCATGTGCTCTTTCATTTGGT
TATACTCCATTGCAGATCTTTCTGTTGTTTTCTTTGCTGATTCAATGTTC
AGATACATACGCCTAAGCTTTGACTTTAATAAATCGCCCAAGAAATTCTG
CTTTGCATGACTGTGCTTGATTTTGCACATCTCCAATTGTTGCTCATATT
TTTCTTTCTTGTCCCTTAATTGATCAAGCCAATCAAATTCTTCACTTCCA
CAGGCAAAAGTTGTTCCCATTCTCAATAGCTCTGGCATCTTCTGTTGCCT
CAACCTCAGCATGCTTTCTATTTCTGAACTCAATTGAAGTCAGACATAGG
GCTAGCACTACATGTTGAAACAGTCAAAAGAGATGATCACTCTTTCTCTG
TAAGCTTTGGAGGTATCTGTGGATGTACGGTGGATGCCCTCCTCCAAAGT
AGACAGGGTACAATTTCTAAGGTCAGTGCAGCTGGCAGTCTTCAACCTCT
GATGCGAATAAATTAGCCAGATCATTCCCCCCCCAATCAAGCTAAATGGT
AAATGCCATCCAGTCCTCTTTGTTATTCCTTGCCTGATGATATTATGCAT
CCAAGTAATTGACCAATATGTTGAAGCCTGTGACAGACACAGCATCAAAA
ATAGTGTCAAAATCAATGCATCACAGAGGTCAGGAGATGAGTTGTCTATT
GTTGAGCACGTCTTCTACATCATCTCCCAATTAGGGGCCTTGGGGATTTC
TCATGCTGTGGTCACCTCTGCCATTGTTCTGTTTGGTCTTCATATGACTT
ACCGTTAGACACATGATGGTGATGACAACACAATACATTTTCCCATCACT
TTTTAGCATGGCAGATTTGGAACAGCAGCTGGGGTCTTTATGCCAATGGA
TGTGGTTGTGCCATGCTTGCATTGCTGGGCTTTCATGTAATTTGCCACAA
CTCTACTAAGGTCATTGTTATTGTGGAACTTGATTCATGAAGGCCTCTTG
CAGTATTTGCGAATCTTGGCCATAGATGTACCCCAAAGGACTCAACATCC
ATTTGCCCATTGTTGAACACTAAATGATTGTGTTGTCTCTTTTTGATCCA
GTTTAACTCTCTTGCTTTCTTTTCTTTTGAATTCTGTTTGACTATGGAGG
AGATTTTATTCTTGAGAGGGTCCAATATAATCTTGTGCTGTGAGTGATAT
AGGATGCAGTGTTTGAGAATTGAGACCTTCATAGTCATCAGTATTCTTGT
CAGGTGGCCCAGTTTGATCATCTTGGTGAAAATCCCACTCCTCCCACTAA
CATGTGCCGGAATGATGAAATACTGCATCACACTCATCACCGCCACAAAG
ATTATATGGAAGACAATCCAAAATATACAGCCCAATGCACCTGTGGCCCA
TGAGATATCAATGTAGGTGACAAGATGTGAGACTGGCTTCTGACAACAAA
TTAATGCAGGGTTGACAGCAACAGTAGACACAACAACAGTCAGGAATGCA
TATGGTTTTCATGTGTGGACAATAAGATTGACATTGATGGTGTCTTCTGC
CTTGCTTTGATTGGTCAATACAATCTGACTGATCAGTGCCGTTGGCTATT
AGCGACAAATAGCAGGATGCCAGATCAGGCTGACATTGACTTGTTGACAA
AAGCGATTCAATCACAGAAGTCAGATATTAATCTGTGCACTGATCACAGT
GATGGTTGCCCAACAACAGAGATGAATTAGCTGCCAGTGGGTGAAGGTCA
TTGGTTCTTGTTGAGCCTTATGTCCATCATCTCCAAACTACCAACTTTGA
GGAGGCCAATCCAACCACATGGTGGGTAAATGCAAAAAGTGGGTGTGTGA
AAAAAAAATGATAGCAAGATTTCTCACATACATCTAAAAAAGATAGGAGT
GAAAAATTGGTGAATGATGTGTGCTAACAAGATGCCTAAGGCATATTTTA
ATTATCaccctctgagcgatactactgcttgtttcagcaatattatatct
aatactgctaaaacaagcagtagtgtagcccattttgcaatttctcaagg
ttctaacagattccaggtttaactgattgcaccaatgaattctacacaaa
aaataccatagacagaccctcataaccacttgcactcattAGTTATTTTG
CCTATTGCATCCATGTCTGTTCCCAACACTGGCAGCAGTGCTCCATGTCT
TCCCCAACTGCCAGACCCACTGGGAATCAAAGCCATGCACCATGGTGACT
TGCTCTATGCCACTGCTGTAGCTGTACCCATTGCTTGTGTGTCAATTGTC
AGGTGCTGCAGGCGTGGTTGCAGTACCAGCCGCATCATCGCAAGCACAAC
CATCACCCCTGTGGTGTCATCATCACCACAATTGTCAGAGTCAGAGCAAG
TCAAATCAACTCCAATTATAGGGTCACAAGACTTGATCTGAATCCTATTT
CGACTTCAACAATGCTCACAATTGTAAACCCAGCACTTCACTAAAGTGAA
TACAAGCACAATTATGACTAGGATTCTGGAGGAGAAGATGACCTCCATGG
TTTTTGTAACGATGACAAATTCATTGTGAATGTCAACAAAGGCAACTTCT
TGAATGTAATCAACCTACTCAATGGATATCTACCAAACAACAGCTACGGA
CTGACCAACACGGAAGAAGATGGATTGTGCAGTGGTGATTTGCAGTGGAG
ACTCAAGGATGTTCCCCCTGAAGACATTGATGAACATCAATATCACTACC
AGGGAAAAGGACCGGCACCGCATCATAATACAATACTAGCCACAAAACTT
TTCTGTCATTGCAAAATGAATGTGCTTAGATTCAATTTCTAGGAAGAAAT
CTATATGGTTTAGAATTATTAAATTTAAGTTTTTCTAGTTTGATGATTTG
TTTATTGTGCCATAGATGCAACACAAATGTCTGGAGTTTACTATATCTCA
TGCACATGATTGGGTATGGATGATCGAGGGGGATCAGCGGTGCTAGTGAG
GGTCACAAACTCGATCATCACATAAcaacctatgtgagtgtcatttgtgg
gcatttgtgagcgcttgttataaaagtggtcttaaatttacctatactat
tgcaaaactagcagtagtacacggtgtacttctttttgtagcagtagtaa
aacacatttagtccagtctcacttggagggtTAACAACTACCTAGATTTT
ATTATGTATAGAAAAtaaatagagcttggaaggctcttcaacaataacta
actagaagctttgttctataattaggaaggaatcatctttgcctaatgaa
gccccaaggcagtattgattatatccatgtgtttaagtaggtttcagtgt
cacagaccgGTATTATCTGTAGACGTAAAAAATAATACTCTTAAAAAGAT
ATTTTAGACATTCCTCTGTTTTCTCTCCTTCTTGAACTCTTTCTACCATA
GTCATAGTGGTAGTACACGAGGTAACGTAGACCTACTTTTTGGACAAAAT
CATCGATAGAATCATCACATGCATACTCTTGTGTCTCTCTCGTGGAGCAG
TATGCCGCCACCAGATAATCTGCGACTTGGGGCAGCAAGCACAACCTAAA
ACTATTGAAGTGCAGGGACATCCGCACAAACCCAACTAATATCCATACAT
GTTTGGGGATCTAATGAACTCATATGGTGTCACAAATTCCTGCATCTTGA
CATTTGCAACAAGACTCACTGTCGGTCTAGTATCAATCAGTGGTTGGATT
TTAGAAGTTGTGTTTGACTCACACTTGCCCACTTGCCAAGGTTGATGACC
TAACCAATATGTTCATTGACTGGGAATGGTGTATTCTTTTGAAACGTGAT
ATGGATGATGAGCCTTTTTGTGAAGACACaactccgtatcttgggcgcac
tgaatgtcttggggaatcacactccttttcgccaactcaccacaaataca
gagttgtctgcggaggaccatggattctttccccacacattcccgaagaa
gcttggttcagcaaaggaagaattcattagtatccagagtcattccatga
gttagggtctgttatgaacagtacacatcaaagaagtttcctgggtgtgg
tggatcaattgacgtggtacacctgaaatagaggaattgtcctgcgggtg
attacaatcgaagtttcggtaaggaaggatatcccaccctagtgtttgag
gggatcacaggacatgatagggaaatccttggaattttgcaagtccaatg
cggagcttgtaatgaccagcacattgtcaagctagatcccacggtgagtg
aaataagaaaggttagtactaggatgtggtgtgggagcattatgatttgc
ttggcaggcaattgcggttgcatgagtctacttgatgtgtgatgggggct
acctatggtggcgggtcctcattagtcccttttaacacactggaccatct
gcccagaaaggctactcatgagttccactctttagagtgttagaaaggac
gtggaatgtacattaggcattctgaagaagcggtggaatacaatagaata
tggcatttgttttcatgaaattgaaggtgtggagaggatatttgttgttt
gctgcatactccgcaacatgacaatgacagaaacggagacgaaagataac
acaactcctgtgggttgtggagcgccaatagccgttgatgcaatctggtt
agccgtaccttgagaaggtatttctccttgttgtgtaactaatgagaaaa
aggctcaggcaatgctgtggggaaacaatgacaatctttggcagagcaTG
TCGAATATCTCTCTTGTCAGGACAATATATGTTAATAACAAATTCCACAT
ATATCTGTTAACATTTAAGTTGTAATGATCATTAGCACAATAACCAATAC
tgacatgagccaaggatacctactggtactcctgacccaacaggccccat
tttcaggacctagggataattgctattcccaaacaaggggaagtatataa
aacccaactcataccttctcagaaagaatatatttgagatacatacctgt
caggtatacacatcagaaacaatgagttaagttaagcagttgacaggggt
caactgcccaaacgaagagcctgaaaatgtaatactttctcaactagcaa
atttgcaatgtgagagcttctctgtaaatattggacacactagcctccaa
tatattacttgttgtttacatgatttacatgacaaaaccgagaggatcac
cattgggcaatcctcatttgttgatcatttcaatagtttataaattaaat
cttcaaacaactgcaacatcttttctacttcgcttatctacaactacttt
tcgattacttccggcttaggtcactatcgtacgataaccgaactcagtaa
gttgctcgcatctcaaccacacgaaggctcatcttgacgacccacaggcg
gtcaaacaaaagcaaggtctaccacgcagagtactacgttcattgcacgt
caccgtgcgaacgattttttttcttagtccaccaaggagttcccacaaga
agctcttcttaggcactagcctaggtgaaaaactacaagccatgtcctcc
gtgaaagcgattcccaaagggcttaagtgggtagagtgcgaacgtggtgt
tggagggaagaactcccccatacgttactttcctgagcaggatcccgtgc
aggatgccctcgcgaaggacaaaaagaccacctatttcaagctgactctc
cccaatacgggaaacgagttaaaggtggcagtatgagcgtccgggactcc
cgagcagtttctactgcatgtactctccgcgattcacgcgtgcaagcaga
tggggcttgacacggacttcgcggcagccgagaaggctgttgaaacagcc
aagatcgaggctgaactagccaagcaggagtacgtgacaatacataatgc
tgaaaaaaagaagaagggcaataaacaagatgcgcccggtacaaccgccg
aggctgcttcacctgccctaacagaagccaaggccgcgtatgacaaggtc
ttgaaggctctagaagatgcaaagctcgccatcgcaacggctggagcgaa
gcccttcgagctttatggaaacctcctctccaacgaggctcgtcagcctt
gggagaagattatcaaggcccaagtgactaaagctccttgggaagacatc
aaggaagtaccgcacacagagactcccacgaagacttggaacttgtttca
cgagtgcgtcacgtttcacctactgcaggtgttccgtcatgacgcgggcg
aggccctcaagtattatatcacgaatacgctgaaaaagcccaaccgggtt
tcgattcgtcagttttttgtccgagtagaacagctcaacagctacctcga
gacattgccctgcctgtactacagcccgaaggctaatcaggctaccaaga
aggtattgcctcttgatgacgctgaccttgcgactcatctattgcgcatg
tgtccagccaagtggcaaacccagtatgacctcacagagaataccactcc
ggtcagtactagggccctactattggtcctagagaatatcgagaacaatg
cggaactcgataacaagcccgccaatacgaccaaggcaaaaggggctgat
actgagcggaagatggagtcaatggactcccgcatccccaagaagcccaa
gaaggtgggctggaccgaaaagcactgtgtgctatgtaagaaacatgggg
ggccgcacaaaagtcacaatacgcgtgactgccgtcgctataacaaagac
ggtactcctatcaaaaagaatgggggcgcaggtaagcccagttcaaaaga
aaggaaaccggagggcgcaaactttgcccagatagtccgggcggagttga
agaaagctctccgcaagaagtctagtaagcgcaagaaacatcgcgctaat
gactcggaaagtgacagcgactccgatgacagtttgtgaaggtgcaggtc
ggatagcactggggaattacgtagatgtaagaaacgtaaattaaatactg
caattgacagttacactacccccagtccgagtaaagatatcctgactaat
aaaagtcaaaattcaaagtcaattaaattaactgtcactgaaagcaagac
atcaaaaaatcttgtcccaaaacaaaaaaacgaattaaaaatttgaaata
aaatgaagtcaacgacatcatctaacttaaaaaatcttacgacacaaaag
tactcagtaacaaaacagagcatactgaggccagtattgacatgcccggt
gtgaattattgtatcaatcacaaaaaggaaatgattgcagcacacaccaa
ggaccgcctcggtgtcacggccctagtagccataatggaaccagcgactg
aaggtcaatgcgtaagagcatacaaacaacctctgcggagtcgccccagt
aacaaaattaaagtcctactggactctgggtctgatggagaccttatttt
ccttcctaaaggaaaagacaagccttttccctacctgactaggcaggtgc
caaagtcttggcatacatcaaatgggagcttccagacaactggaagaggt
aacatcagagtcaaattctctgagtactccgattccaaggagtatttcct
acaacctgacattgtggaatacaaggaagatgacatgaccaaaccagggt
ttgacctcattctaggtagtaataccttgaaagagttaggaattgtccta
gactttcggacaaaggaaatcacagtagatgacatctcactgccaatgag
agacatcaacaaattacagacaagagcaactgtggaaaaagcttggacta
tgaataatagcatctatcaagagacatccaaggaaccaccgagcactctg
gaggcaataaagggcctcataaaaatactagatgctaagtatgaaaaagc
ggatctcagggcaattgtcagagacaactgcacacacctaagtggcccag
aacaagcaaggttactggagctcctacaagagtttgaggagttatttagt
gggaaactaggtgactgggattgtaagccggtctccctccagttgaagga
aggagcacagccataccatggcaggccttttcccatacccaagaagcaca
tagaaatcacaaaaagagaggtacaaagactatgtgacttaggggtactt
aaatggcaagatgattctgaatgggcatcacccacattcatcatacccaa
gaaggacaacaccgttcgggttgtcagcgattttagggaagtaaataaac
gtataatgagaaaaccgtttcctattcccaaaatcagcactgttctacag
gaactagaaggctttacatatgccacagcccttgacctaaacatgggcta
ttacaccattagattggatccagataagtccaaaatatgcaccattatct
ttccgtggggtaagtactcttacctacggctaccaattggtgttgcatgt
tctcccgacatcttccaagctaagatgtctgagctaatggcaacccttga
gtttgtccgaacttatcttgatgatttactatgcatcagcaagggtaacc
tagaagatcaccttaattaactcagaagggtcttcattaggttgcgagac
gcaggcttgaccgtcaatgcgcgcaagtcgtctttctgtgccgtggagac
agaatacctaggatatgtgctatccagcgatggtataaaaccacaaccaa
agaaggtacaggaaatcctcgcattaacaccgcctcacaatgttaaacag
ctccgtaggtttctgggcatggtccagtactacagagacatttgggcaag
acgcagtgaaatacttgcaccattaaccaacttagttggtgaatgtggac
acaccaaagtcacacgggctaacaaaaccaagaaaatgccgtggcattgg
gatgacatccatcagcaagcattcaacactgaaaaggcaactatcgctcg
caatgttaccttggcctaccctgactattcccagggatttgagatttaca
cagatagctccaaatttcaattgggcgctgtgattactcaaaacaacagg
ccgctggcgttcttcagcagaaaactgagtccgacgcagcaaaagtatag
cgtgaccgaacaagaactaccggccatagtagaaacactaaaagagttca
aaggcatgctttggggacaacagatcacggtctacactgaccacaaaaat
ctaattcaggatgctctaggtctgacctctgatcgagtgtaccgctggag
attactcttagaagagtatggccccaccatcgtgtatatcaaaggcatcc
acaacactattgcggatgccatctcacgattggactatagacccgttgca
gatgacaggtcaacttggatgactttcgcccagtgttggtgctaccataa
cacagcacagccagaagcatcccaagcaaccacccaggaatccatgaacc
aggtgtttgctaatcgcaacaaagaggactccatctatccactcacaacc
agagagatagcggaggcacaacaagaagatgacagccttctcgacaaagg
ctactcaactcagttagttgagaatattaaagtactctgcaatgatggca
aattggttattccaaaaagcctccaacaccgtgccgtagcttggttccac
cattacctacagcaccctgggaccacacgtctcgaagaaactcttcgttt
gtcaatgtattggaaaggtctcagaacgacagtccaatcacacgtcaaaa
agtgtcacagttgcaaggtgaacaagcgcaggcagttaaaatacagaaaa
ctgccaacaaaacttgcaatcaccaacccttgggaggcattatgagtgga
cctcataggaccgtacaccctcaaaggcaaggacaagacacaaattgact
ttatgtgcgtcacaatgatcaatcctgcaacaagctggttcgaaattgta
gagttgccggtatcgcagctccagcagcttgatattcccatgggtacaaa
ggggcaaaggagcaaagacgcacatgtccaagagcaacaaccctactttg
acaagacatcagcaacagtaggtaattcagttaataggacctggtttagc
cgttacccacgtagtcaatatattatctacgacaatggaagtgaatttaa
acttcacttcgagaccctctgtgaatgatacggtctgaagcgtaagccaa
ccagtgtcaaaaaacctcaagcgaacgcaatactcgagcgggtgcatcaa
acaatcatggcgatgctccgcacagctgaattagatatggccaataccat
cagcgagagtgacattgctgactttctcacaaatgccgcatgggccgttc
gctctacctatcacacagtactaaagacttcaccaggcgcagctatcttt
ggaagggacatgttgtttgacgtcccctacattgctgactggagttaaat
aggggaatatagacaacggcagacagaccgtaacacaagatgggagaatg
catctcgcgtagactgggactaccaacccggtgacaaagtactgctgcga
aaagacggtatcctccgcaaaacagaaagccggtatgaaagtgatccttg
gactatcacgtcagttcatacgaatagcacaataagggttcaacgcggaa
ctaagtccgagagacttaacattaggagagttacaccttatttcgaataa
actaaacagacttgtaccttaccccatttctcctactaagacttacgctt
cgtcattgctcgctccattcgtgggggcgagtgacatgagccaaggatac
ctactggtactcctgacccaacaggccccattttcaggacctagggataa
ttgctattcccaaacaagggaagtatataaaacccaactcataccttctc
agaaagaatatatttgagatacattcctgtcaggtatacacatcagaaac
aatgagttaagttaagcagttgacaggggtcaactgcccaaacgaagagc
ctgaaaatgtaatactttctcaactagcaaatttgcaatgtgagagcttc
tctgtaaatattgggcacactagcctccaatatattacttgttgtttaca
tgatttacatgacaaaaccgagtggatcaccattgggcaatcctcatttg
ttgatcatttcaatagtttataaattaaatcttcaaacaactgcaacatc
ttttctacttcgcttatctacaactacttttcgattacttccggcttagg
tcaAATACACAATTCATCGTGCCAGCAGAACTATCTACCTCGTCGTCATT
GCTGATTGTAGTAATGTCATCATCGTTtttcaatgatgatttattgtcat
ctgcaagcatcaccactgtttccacgattttgttgtcaaaccactcctgc
ccaaattttgcaacaagattttctcgtctgcaggtatatgttagtagtcg
tttgtagccccgtctatagaccccacctcacagtctatagaccccccccc
cctctctctaaaaatgatttggcgggaaatattgaactgcccttctgaca
atcatggcacgagtcacgattcaaaatttattattttgatggtggtgtcc
acgatgtcttgatagagtctatagactagttatctaaaattatacgatac
agtctatagacttttatgtttttgatcgtggagtctatagactatcacaa
gggatttattgataagtctatagactatcgccctcctgaagatagtctat
agactagtgagcgattttagatacaagggtctatagacccttcctctgtt
cacaagtgccagtcacgaacagtctatagactcatcaaaaaggggggtgg
gggtctatagactagttgtgatagtctatagactcacaccccttttttga
cgaggctatagactgtcatggggggtctatagactatcatgtgatagtct
atagaccccccacgacagtctatagacagggggggtctacaaacagtttt
tcggcgaatttcgtgcagtctatatgttagaccaaatgcttggtagtttg
caattgctaagcaattgcaaaacgggtcaaaaaactcattgcaattcctc
gtcgatttttgcactaccaaggaattgcaattttcgtgttttcaattcct
cgacaacagtggtttagctcgggatttctgcaacgaccccttgtttggca
tcaatactgtagtgtgacacgtctgatcggcatcagaggagtgtctaaca
tgtccttttggcatcaatttttccgttcgacggtactcaacagtagtcat
tttgtaaaataacttagaaataacaattcctcaggaattgtaatacagat
tttatatcttcgtgattacaattccttaggaatttcaatattgttcaggt
tttttcgccgttacaattccttgggaagagaacactgaccccacgtaaaa
tattaatttacgtagggattggtacaattaaaaaccctgtcagttaagtg
cgttttggcaccaaatttggctacaaatgcatccaaactgactgttttca
cacaattcaaacgtaattcggctgtggacaaggaattgttctgcgtattc
ccggcagttttgcaattccttggtagggcaaacgtcgacgaggaattgca
aagtgccctttcgaactgagggcaattgcttagcaattgaaaattaccaa
gcatttggcctaacatatagactacaaagggggtctatagactgtgaggt
ggggtctatagatgggggggtctacaaacggttactaacaTatcaagatt
tttttaaaaatcttagttgtgttggaaactgagccgttttctcctccttc
tccttctccttctccttctccttctccttctccttctccttctccttctc
cttctcctccttctccttcttcagtgagacagtttttttgctttttgcca
aaacaggtacagatctataagttgatcttcacttacctgtaaaaaattcc
ctttttcgtttggacttacatgggtagctatgaagttctaagttatcatt
tacctttaaaaatatatcttgttaatagtatgaaagaaaacgtgtcaatt
tttataagaatggtaatatggtaacttgaactactagtcaatttttagta
gaatggtaatagtaacttgaagtgatccactggtaacttgaagtgaacaa
cttgtattctttcacaaaagttgtaatggtaacttgaagtgtaagccatt
tccaatagtcaagatacggatttacaccacggccgtgtcccataatgaaa
atacggatttacacaaaatacggatttacaccacggccgtgtcccatagt
gaaaatacaccacggccgtgtcccatagtgaaaatacggatttacaccac
ggccgtgtcccatagtgaaaatacggatttacaccacggccgtgtcccat
agtgaaaatacggatttcaacacggccgtgtcccatggtgaaaatacgga
tttacaccacggccatgtcccatagtgaaaatacggatttacaccacggc
catgtcccatagtgaaaatacggatttcaacacggccgtgtcccatagtg
aaaatacggatttacactacggccgtgtcccatagtgaaaaatacagatt
tcaacacggccgtgtcccatagtgaaaatacggatttcaccacagccgtg
tccaatagtgaaaatacggatttacacaaaatacggatttacaccacggc
cgtgtcccatagtgaaaatacggatttacaccacggccgtgtccaatagt
caaaatacggatttcaacacggccgtgtcccatagtgaaaatacggattt
caccacggccgtgtcccatagtgaaaatacggatttcaccacggccgtgt
cccatagtgaaaatacggatttacaccacggctgtgtcccatagtgaaaa
tacggatttcaacacggccgtgtcccatagtgaaaatacggatttacacc
acggctgtgtcccatagtgaaaatgcggcatagtgaaaatacggatttac
accatggccgtgtcccatagtgaaaatacggatttacaccacggccgtgt
cccatagtgaaaatagggatttacaccacggccgtgtcccatagtcaaaa
tacggatttacaccacagtcgtttcccatagtcaaaatacggatttacac
aaaatgctgtttacccatcggccgtgtcccatagtgaaaatcacggttac
acccacggcgtgtcccatagtgccgttcacatgttacaccgcggccgtgt
cccatagtgaaaatacggatttacaccgcggccgtgtcccatagtgaaaa
tgcggttacacaatacggttacaccacggccgtgtcccatagtgaaacgg
tttcagcggtgtccacagtgaaaatacggatttacaccgcggccgtgtcc
catagtgaaaatacggtttacacaaatggttacacacggccgtgtcccat
agtgaaaatacggtttacaccacggccgtgtcccatagtgaaaatacggt
tacacaaaatgcggttacacccggccgtgtcccgcatagtgaaaatcacg
gttttcacaaaatgcggttacaccgcggccgtgtcccatagtgaaaatgc
ggtttacaccgcggcccgttacacaaaatacggttacaccgcggccgtgt
cccatagtgaaaatgcggatttacaccacggccgtgtcccatagtgaaaa
tacgcggtttacaccgcggccgtgtcccatagtgaaaatacggatttaca
ccgcggccgtgtcccatagtgaaaatacggatttacaccgcggccgtgtc
ccatagtgaaaatgcggttcacaaaatgcggatttacaccacggccgtgt
cccatagtgaaaatgcggttacaccacggccgtgtcccatagtgaaaata
cggatttacaccaccggcggtgtcccatagtgaaaatcacggatttacac
cgcggccgtgtcccatagtgaaaatacggatttacaccacggccgtgtcc
catagtgaaaataccccggtttacaatcacggattacacagcggccgtgt
cccacagtgaaatacggatttacacaaaatgggcacggccgtgtcccata
agtgaaaatgcggtttcacaccacggccgtatcccatttgaattaaatcc
cagatttcaccgagaatggggtgtgccatagacgaaaatgcggaattaca
ccacaaagccccgtgtcccacagtggaaaatacggatttacacccgcggc
catttacacaggtaatgctggtttacaccacggccgtgtcccatagtgaa
aatcatcggttcccaccactgccgtagtgggccctcggttacaccacggc
cgtgatcccacagtgaaaatcacgagattacaccgcggccgtgtcccgta
gtgaaaatgcggtttacacacggccgtgtccatagtgggaatatggattt
ccactgcggccgtgtcccgtagtgaaaataaacggttacacccgcgacgt
gtcccatagtgaaaagtacggagttacacaaaatacggttacaccacgac
gtccgtgtcccatagtggtcggtttccaccacggccgtgtcccatagtgg
aaaatgcggatttcacccacggccgtgtcaatagtgaaaatgcggacacc
cacggccgtgtccatagtaatggttacacaaaatacggtttacaccgcgg
ccgtgtcccatagtgaaatttggattaacacaaaatgcggatttatacca
ccgacgtgtcccccatggtgaatacggttacacctggacgtaagccaacc
agtgtcaaataccctcaagcgTCCTTTTGTGTTCCCAACACATCTGATAA
AAGTAACAATCAATAGTTTTTCATTATTTGCAACTTTACAGCAGCAACCC
CTTGAACTTTCTCTCCATCAGCTCACACTTCAGACGCACACCTTTTGAAG
TTGAAAAGAGTTAGGAGAAATAACTCCTCcatgaactgtatatcatgaca
gatagccactgctgccatagagaagactgcataaatccagcataaatcct
actttaaccattgaaagtatgtttaaagattaattgcaatagattatttt
attaaatttgattattctaattgctcggcttctattggtttcatttcatt
taaaacaaacaactgaattgcctgatagtgtgaccccaattttgcttgag
ctgccaaccaccaccacatccacttacaggttccttcatcagatgacaaa
tatcagttcttctttgtgaatccacaaaatcattgttattaccatatcaa
gaacctcccatgccagctcaactcatccaaattctacagtgtattgcggt
tgattgttaagtcttcagtgtggacggtgaggcatcactatcaaaaggag
gaaggcaacctagcgaaacctaggcaaccacctaaggatgagcaacaagg
aaacaaatgtaatgatttatggggaaaaaaggaagaggattgaattcaaa
aatgaacttacctgccctgaaatcccatctttccccctcctggtcatgat
ggtggccgtgtaacataatttggcctgtagaaatggtgtgattcctcgta
aaatacggggaatctgaccaaaccaagcggcaggatcgtcgtgggtgatg
ttgcagtgagggcaattgtggcggacctggtgttgtgacggtattggcca
agattgaggtgatgcagtggcggtggcggaaattctcatggtgtgggaga
gtagtgtcgcaattttatttttttgcattcTtgacatgagccaaggatac
ctactggtactcctgacccaacaggccccattttcaggacctagggataa
ttgctattcccaaacaaggggaagtatatgaaacccaactcataccttct
cagaaagaatatatttgagatacatacctgtcaggtatacacatcagaaa
caatgagttaagttaagcagttgacaggggtcaactgcccaaacgaaagc
ctgaaaatgtaatactttctcaactagcaaatttgcaatgtgagagcttc
tctgtaaatattggacacactagcctccaataaattacttgttgtttaca
tgatttacatgacaaaattgagaggatcaccattgggcaatcctcatttg
ttgatcatttcaatagcttataaattaaatcttcaaacaactgcaacatc
ttttctacttcgcttatctacaactactttttgattacttccggcttagg
tcagttctgtagaatctggtgtattatgtacgaatgccagatgtaacgca
tcactaccgtatataccggagcataagaaccacgggggtataagaaccac
cactgcaaaatgacggattttggtgaacatttgtttttttcggccaatta
acacaatctgtttgttctaaagctatcgtttttagattctccttgtcaac
accaattttcccatatgtgtagttccccgtgcgtacaaatattcgccgag
ttattgaattatgaccaaaaactcactaccagtcaccatggtgagttgcg
gcaggggatgctgtgattgttcgttgtcttgtgtgtgatgtgatgtgtac
ggtacccttcgggtagggtaatagaggtaaaaaaaataaagacaagagat
acatttttttccattgtgtgaggactgctagcttcattcggggtataaga
accacaaaaggtatcatttcgaaatgaccgcacattttgtggttcttatg
ctccggtatatacggTACTACATTAAACTGGTAcagtgaatctgatccaa
aaacaagtgggtgacaggtgtagtgctcccggcgaacggagctgcttttt
gcacaaagaaatcggattttgcgctccgggcgagaaaaatcacaaaatct
cgatcgggcccagacgtggacacaacccatctgggcttaaaaataggtaa
tgagctcaaaaaagacgttagcctggcgtatagcgcactcgctggagaat
ggccTTAGAAAACTAAACCATACTGGCAAGATTGGTTTTGGGACCCGGCA
CTCTGTACAAGTTGGGGACTGAGCTAACTCAAGGGCATCCTCAAGGATAC
TTAGGGTCTCCTTGTCTCTGGCAGGTTGGAAAGGCAACATTCCATAAAGA
ATTGAATATGGTGAGGGTTCTTAGCAAGACTAGTGGACAACCTGGTGAAT
TGATGCTTCAACCACATCAAGATTCATTGGCAGAGAGCTCGAAGGCAACA
AAGCCGGCAAAACAGAAGATGAGAGGGTTGAAAGGGGAGTCAATGACCTC
CTTGGAGCATGCATAAAAGGAATCGGCAACACCAGCAATATGGGCTAAAA
GAGTAATGAATGACTCATAAGTGAGAAAATTCATACCCACTCCTAAGGAG
ATATCAACCTTGTCCAAGTTTTCAGGGAGCTCATCCATGAGGATTTCAGC
TTCTTGCTCACCCCCAGCATCTGCACACGCCTTCTAGGTAGCCAAAGTGT
CAGGGGCAAACATAGTCATCTCAAGTAACTTTGGCTAGTGGTGGGAGTCT
CGATGTCTGTGAAAACGGTTGGGTCATACTTGCTGTTTGCGAGAAACAGG
CAGGCAATAAAATCGACCTGCAAAATCTTGATCATTTGTTTGAGGAAGTC
AAAACCAAGGTAGCTCTGGACATTTGCATTCATGGTTGCAACATGAGATG
TGCCAAAGAGGTACTCTTCATCAGGATGGAGGGTTGAACTAGTGCTGGTG
CATTTAACACCATTAAATCCTAAACTGGCTAGGAGGAACCTGAAACAACA
AAGTTCAATATCGCTAAAGTCAGGTTGGTTTGAATGGGTTTTGCCAGGAG
TGGCTTTAGCAGGGACCTTGGCTGAGCCGGTGTTGGTAGAAACTTCACCA
GGAACAGAGGAAGACGGGGAGACAGCACCCCCAAATTGCTGGGCCGTCAT
GTCCAGAAGGGCAGCAGAGATAGCATCGATCTTGGTGGAGAAGACTTCTT
TGTCCTCCTCTGCAAGACGGCGAGGGGCATCTAAATCAGACACTCACTCC
TGGTCCATGACTAGGCAGGATAAGTGGTGGTCCAACTCGGCCTGGTCCTT
GATTGCAGCCTGCTGcaagacaggcaagtttgccatgtggaacatttttg
agtgattaacagacgtcaactgacaacaactgaagacaactgacgtcttt
tacattatctcattaatgtgactaaccaagtgacgacaaaagaaggcacc
atgtgacgaccctaacgacaatgtgatgacccaagtgacgacacctgaag
acaaaatgacgaccctaagtgacagcactgaagacaaaatgacaactaaa
ctgaaggcagttaacgacattttaacgacccttcgtgatgacactgacga
actttgtgacgacactgacgaccctatgtggtacatatatgactgcctac
tgacgatagtgatgaacaaagtgacaacaaagacgaatcacgacctatag
tgaaaacatagtgaagacaaactgacaacccaagtgacgactgtgaagtc
cttttgacaacccaagtaacgacactgacgacagactgactaccaaagtg
acgacacctgatgacattttaacaacccgtagggacggcatgaaatgacc
ggatatttttaagtgacgtcaactgacgacactggacgacattggacgac
acatctggcgactctttatcgccaaagtccaaagttgcctgtcttACTGG
ATGTCAAGGTCCAGTATGGATGGGGGGAAGTTGACTTCAAAGTGACCTGG
TGACCTTCGCCCATGCAGTCCTTGCACGTCTGGGTCGCCCCATAGTTAAT
GGGGATGCACAAAGGTAGCTTGACGAGATGATAGGTGTCTGTACCACCAA
AGAGGAGAGGGGTAATGTGGTGGCACTCCTCCTCAATGTCCTATCTGTGG
AAGCTCTCATCGGAATTTAAGCATGAGGGAACTGGGAGTGCACCATCATC
CAGGACAAGAATGCACTGACAGATGTCCATGCTAAGCCTGTCAAAGGTGG
CGCATGTCGTGGAGTTAGAGGCTTGGCCAACAAAGCCTTCCCATGTCTCA
CTCTCTGCGGCGGCTCCCCCATCTGCAGGTGCAGGAATGTTGGTGTGGAT
GAGTTTTGGGATATACATAGTCCTGATCTTGTCACTCATAAGGTAATAAA
ACCCAATGAAAGTCTTACAATCAACGAGATTGTTGATACGCTTTTGTGTC
AAAGCTGATAAAAGGAAGGTCATCATGGCTTGTCAAGGCCAACAGGGGGT
GCCTTAGATGCTGCGCCAAGCCCTTGAGGGAGGGACATTCCCATGGTGAG
GCTTGAGTGACTGCAATTGCAGGGAGTTCAATAGAAGTGAGAAGGAAGAG
CCAGAGGCTATAGGAGAGATGAAGGCATCGGTCAAGATGGAGCCCCTGCT
TGCCATTTGCTGATCTATAGTTCCCTAGACCTTAGTTtccagcactagac
cccatacctatgtacccatcacataccatacctacatacatatgacagac
ccgatagccatgggccactgccatcaagatcactaggtagtcataatctt
tctaacgtcgcgaccatgagatctatccctacctcttgtttaacattaga
aagaggttacacccacagggccgcccctaccagaacaacaccaacacaca
aagtccatcatgatcatcacccgggaatcggttcaggtgctcatTGGTTA
TGATTCCCTAGACCTtagtttccagcactagtacatacgcatcacatacc
atacctacgtacatatgacagacccgatagccatgggccactgccatcaa
gatcactaggtagtcataatctttctaacgtcgtgaccatgaggtctatc
tctcctttagtttaggttgttatcTGCACCATTGTTACCAACTCCCTGAC
TTGGGCTGACAAGCCCCAGAAAGGGAGCCAGGGACAATGTTGTGACAGCA
ACAAAGATCCCAGACAAAGGGGGTGGATAGAAAGCAATCAAGCAGACCAT
GCAGACCAATCAACAATAAATCAAAAAGCAAGCTAACATGGAACCATGAT
TGAGCAAAGCTCGTGGTTAGGAAACTATAACCAGGCAGTAGCGAGCACCG
GGACAGATATTACCCAATGGCATTGGGAGTGACAGATGGGACAGCATCAA
CAACATAACTTACCAGTGGAGGTCATGGTGAAAGAAGACATGCATAAACA
CAAGCAAAAGCAAGGTATTCATTGCGGGAAGAATGAGGAGAAAAGAGTGT
GATGTGGGGAGAGAGGCATGTGGCTGTCAATCTCTCCTCTCTCAAAGAAG
ATTTCTTTCTTCTTTCTCTGATATATTTTCCTGCTACGTCTACATATCCA
CCAGCTTGAAGGTAGGCAGCTACTGACTCATTGGAGGTGCTGCATCGTGG
GTGGTCGTGCACAGCCTTACTCAAGAAGATCCTTATCTTTGATAGGGAAC
AACTTAACTAGAATTATGCTCAACTTAACTAGACTTATGCTTTGAAGTAg
tcatttttggtacctttatgtaaacctgtactgtataatgtataatatat
gcaggcactgcctgcttgtaaaatgtgaatataggcatgcctgtataaat
atgccggtatccacccccaggttacaaggcccatttaccaatagtgctta
tttatatgatgacagtgcttgtgtatgaacagacaaggtctgattatgaa
cagtgcatgcctgtttatttatacaggcatttttagatgggtcatatacc
ctatccaaagatattcaggcaatgcctatttagacacgggtatcgatctc
atccaacccctgcctacctgtttatatacagacacctaaaattggcctca
gattctgcctgtatatttacagtgcttcaccagcctgttttgcaagtagt
cataatctgccggtgcttaagcgggcactcccggtttataaatggatgcc
aatcatgccccacacacacacacacacacctgtaagttaatatacagaaa
caagaaatctaccgccttctctgtctacataaatacagtgtccagccaat
atgttagtactgtctgagtctttaaagagttATGACCacatcatcacctc
cttcacattctcaacacacaaaatcagacatcatcaccaatcatgagata
ccatcactcttgttaactttGCTTGCTTGTTTTGAACTATCCTTTTGAAA
CCATAGCACCCACACCATGATGTAAGTCACCAAAGCAAAGCCCCACATGT
GAAGCAAGCATGCTGTCACACTGTCATTCAGAAAATATCAGCAACTGGCT
TGGCAGAAAGTACATGATTGTTATTGTAGCATTTGCCCAATTTGAGAAAT
ACATTATTTTAGCATTCTTTTAATTTGTGTTATAATGTTTTGTCTGCAGC
GTTGTGCTGTTATTGATCTACTTTGGGTTTGTGCCACAAAAAGCAAGGGG
TGGGTACAGAAAGAGAAATGACAAGGTAGCATGAAGTCTATCCCTGCATC
TTCCGTTGCCCTTATGTTACTGAAATCGCTCACCACTTCTGTCAAATTTC
AACCACGATTTCACAGTGACCAGAGACAGATGGCAACATGAGAGAGTGGA
AAAGATGTTATCACACAAGAGTTCATTTTTGTAATTTTTCATCAATTGGA
CCTGATTTCTGACTAACACTTTTTCAAACATCCTCTTCAACTTGTTTGCA
GGCCAACTGAATCTTTAATGAGATGGAGCATCTAAATGAATTGTTGCAAC
GGATTGTTACCAGCAAGGAATCCTTTAATTTTTCTTCTTTGAAGGGTAGT
GTGTAGCCACAAAATCAGGTTAGCCGGCTCACTTGAACTTTCTTTTTTTA
ATTTTTTTACAAGAATTAAATCGTGTCTTTTGTTCTCACCACATCAACAT
ACTTCATGAGGGCCAACGTCCAATGTGTGAACCGTAGCTTTCCTGTTGAA
AATCATCATTTGAGATTGCTATGATGAGGGTCTACAATGGCTGATGGAGG
AGTTGCGAATTCATGCTATTTATGGTTGGTTTTGGttgaacaacagtatc
aatcatattgggctataatccactataaattccccacacagcatgatgtc
tgacttaccccacatagatagtttttatctatggtgaatgtttgatgtct
agtcttgatattgatgtgaggtaatgactgaattaacataagaGATGCGT
CATGTAATAACACTTTCATATGACCTTTAAAGTTACAACAgaacttaaaa
tgtattaagactctgtgctctctcatgtcctctagcactttatgtgtcaa
aattttcatgtccactgtcctcatttgaaaacataaacacttgatgccca
ggacatggtgtaaactattatgccatatccagagtgtgcccgtggatgat
gtcttttcaataatttttgtacgcagatgcggcgggcatctgaaactaag
TCCATGCCTTAAAATAAGAGGTAATAGTTTATTCATTGAAGTagtgtatt
ctgtcacatattatcttgcagtaaaaagatctttgtgacctctagccctg
gcagcattagaaagacctttatgttgtgatattttaccagtccttatcat
cattatttttgacaccaaggaggtgcttcttgttttcaagttgttcacaa
taccttGAGTTATAgaagttttttaaaccattttatatggacattcttga
gacttagaaggtaattgtaggtgtcatacaaagtaatgctttttttgcac
accttcatgttaattttctgcaaaacttccctccaaatacaatacactcc
ttcaagacatacaataatttagggtgcaaaatgttactgaagtttcactg
caagtgacaaataatgcccaaatttgctaacaaattaagtagacttacac
ataaaagtctccgaaataacgctgtattttgacatgaagattttttgcta
attatgtcagtttgctacccgtacgtaagtaccagtataatttctaataa
gtacaggatctacctgtatgtaaaatgtgaatgtttgcatgcctgtatat
taatgtgcaggtatccctctagggatgtctatttattgtactggcagtgc
ctgtgtatgaataggcagtttttgattctacacagtaagctcctgtttat
atacgggcatgtgtagatgggccgtaccctatcagtacataaacaggcag
cctgtgtataaacggatatcaatcccatcctatcccatccctgcctacct
ttatgtatgcaggcaccaaaattttgccctacattctgcccatataaaat
atatgctccctcaccagcatggtttacaggtagctatcatctaaatctca
tgattttcgagtaggggctgatcaaactcattttttacaccacaaacttt
tctaataataccatctaggttgcaaattccttttttgttactgtcactaa
aacccccaaaatatcaccgtcacagtaatgatggtaattccccaagaatt
actgaatattccccagtaatttggcacgaggagtctccatgatttcccta
acgacagagagagtaatttcattgtgacaagcactgtcttccctccaaat
tactggggaattacttggtaatttgcaacctagaatcccatggggttgtc
taatcatgcagcaggcttgtcagacattttcattttggtggtcgagtcac
tatatttttgctccaaaagtgcttctcaccgttttttctaaacagaaagt
gctttcgccatttttctatacatcaatctttctatataccgaacatgcct
gtgcatatatggacatgccagtatgtttacagagacatttcaaatatggg
taccaacatcatcacttctttcacattctcaacacacaccagcagacatc
ataatctatcataagataccatcactctcatttttttcaccatgaaaaca
caaaacaacaactgttacaagtttatattattggcaagtggcttttctat
catttcctgggaagccttagtgtagtcggtatatgccagtgttgtagtaa
cacaggtccagcattcaattcccacATGGGCAGATTTCAAAATTAAACAC
TGGTCAGCTTATTCACTCGCTTTACCTGTAATTGTTGTACACTTGCTTTG
CCTGCTTGTTTATGATAGTGTTCATGTTAAGAGCAGGGTTAGAAAATCTG
CCCTTGTCACACCCTAACTTCAAATCTGCCCATGTCACAGACAGATTTCA
GAGTGGTTTTTCTGAAAGAGTGCCTTCAATTCTGCCCATGTCACGTGTGT
GACAAGGGCAGATTTCCTCACCCTGCTCCTCACCTTAACTCTTACATAAA
CAGGCAGGCAAAGAAAGTGTATAACAGGCAAAGCAAAAGTAAAAGCTGGC
ATGTGTTCAATTTTGAAATCTGCCCATGTCACATGTGTGACAAAGCTAGA
TTTCAGCTGACAACcaccgtaggaatcaacccctggacatgtgtaaatac
aacactgtcctacaccgactacacTTAGGGCCCCCCAATAATGCAATATG
ACTGCTGTGATTTTTTATGTGTTAATATAATTTTTTGAAAGCCCGCCAAA
AGTATGCATGTACAACTGGAAAGTGGATCACAGGTGAAACACTCAATCAT
AACAATGCTAAGCATGATTTCTTTTGTTTCATATTGTGTTTATTTGTTTT
GTTGTATCCAATCACTGTTGTAGCAAATTTATCTCTAGGATGtatatgtt
gggtaccaaatgtccaccggccccgtgctggaactgggacatcattttcg
ccccgtgctggaactgggacatcattttcgccccgtgctggaactgggac
aaaaacagccccgttgtggcactggccaaaaaattgcaatcgagtgaaga
tttgtggcgcgttttcagttgaagtagagtgttaggggtacccgaacacc
aaaaattctgacatgcttttctgacctaagtagataggccatctgctcgc
ttccgcttccatgccatcatgtggatttttcgcatccagtggataatttc
ttaattattgaattaattgttttctaggaactattgtctaaggatagaca
aagcttttgttgtgtcataaggaaaaaaacatgtcactacattagtgcca
cattgggacttcccaaattggcactgcatttacagtgctagaagacaatc
gaatttcaaactacatacttatgtaccctcctcagtgaaaagttggggcg
ccccaaactggcactagtgacaatttggggtgccccaaggtggctctggt
gccacaatggggccggtaacaattcggggtttcgggtcgaaagtccagtt
ccagcacggggcgcccagttccagcacgggcgcccagttccagcacgggg
cgcccagttccagcacggggtgcgtcaaaatcgcaatttttgccccgtgc
tggcacggtgccacaaggggctgtttttgtcccagttccagcacggggcg
aaaatgacgtcccagttccagcacggggccggtggacatttggtacccaa
caTATATAAGTTCtttatgtaaaatttttcatcagaaccttactttttaa
caatttgctcgaaattgaggattccaacaagttactggacaagtgaatga
ctttgaatgaaaggttttgatacacgtaaatgtgttttaggctcttatcc
tatctgcacagttggtactagttcataaacacagtatgcaaaattatcct
gtaaagcaaagaaacctactgtttatggatttttccagagttggaggtgt
gagtaatggaccttgtgacCAAGCTTGTTGCTGATTGGGAATCACCAGTT
TGAGTAATAATGCAAATGATTACGCAACGTGATCTTTCTGCATGCTTTAT
GATGATTTGGACTGCAAGACGAAAAGATAAATGTGGATGCAATATAATTA
AGTGCATACATTATTACATGCTGCCTAActaggttgtaaattccgatttt
ggtttctgtctcaaacacacagtaaccaataaccaatctgaattactgca
gtaattctggttggttcaggaaatattactgtcacaatgtcaatttctgg
gtcccattactggaggagtatatatactcctacaatccagatcggcactg
atattactgttacatactgaagaaattacattactgttgtaactgttcaa
ttctttttactatgtctaaattactctaaactactgtaattcagccgtaa
tgttctgctgtgctacagcaagattactgttatattcctacagtaggatt
aatactaagactattatccacgttgtaataacatagagtaaccacttcca
ttacattaaacaattagtaaaatagtgttgaaaaaccccacccacaggaa
ccaaatttgtgggggaaaagcgagatgatttctcctctgccatcatgcaa
gaacttgatggaaggggcagaacaaaaatgaaagaagtatgtgagaaaac
aggttgcttcataaagataatccactaactaacctcttttgctaatgcca
tgaatctgtgacaatagaagggtgggaggggcaccaggggtggtatagca
caagggctgccactatacccttatggaatgggaaagccagggagtgtttc
ttttcaattggaccaccaattaagctgcaaatgaggttttaaaattttag
aagaaaaatgaacagactcacggcgaggggcgggtcaatagattggtgtg
gtcaataggcagaggcgggccaagtcaatgagttattgggttggccgcca
atgatctaggagtaaaaattgtgaggtggatggggtgaggatttttcaat
cagttaagtttgagaaagaatattataacaaaaacacatgaggactcaca
gcacggggcgggtcaatatattggcttggtcaatgggcaggggcggccaa
ggctatgagtagttgagattgccgccaatgagctaggggtcaaaattgtg
aagtggatggagtgaggatttttcaatcagttaagtttgagaaacaatat
tatcacaaagaagcatgaggactcgcggcactgggcgggtcaatatattg
gtgtggtcaatgggcagcggagggccaaggcaatgagttgtggggttggc
cgccaatgagctaggggtcaaaattgtgaagtggatggagtgaggatttt
tcaatcagcaaagttggagaaaagtattgcaaaaaacacaaggactcatg
gcacagggcgggtcaatagattggcgtggtcaatgggcaggggcgggcca
aggcaatgagttgttgggatcacggtgaagagatccggggcaaattcttg
atgtggatggggggagttttccaattagtgaaattggaaaaataacaata
tcacaaaaatcaaaagaactcacagcatggggcgggtcaatagatccgcg
gcaggggtggcaacacaagagtttagggcaagctagagttcaggctgagc
tggagttaggaaggttctactgtgttggattggcagcaagtagaatcaat
cgattggatagataatatctgaaaaataaaaagaaagcaaataaaatcac
tgaaaaaaacacagccgtcaatccacggtcacaacagcaaacggatggtg
gtggttgtttggtgattgggtgggtattgtggaggtatggaggatttcct
gtgtcgggcggaggcaagtggaatcaatcaattggataggaaaaataaaa
ataaagcaaattcattcatggaaaaaaccatagccgtcaatctgcggcaa
caacagcaaaaggatggtggcggatgcgtggtgattgggcaggtattgtg
gagatatggaggatttcctgtgagggggcggatttttcccattgttgttc
actttgggtaggggaagtaagtgacagctgcagcaattgcagttgagaag
gcaatcaacaaccagccatgcgtcacaagaatggacagaaggacagacta
tgttctggatatctatttggtggttgcggtaggttactgtaagatttagt
gtcacaGTTCGGGACTCTTTCTATCGGAGTACATGGAGGTGATTGAATTA
CATTGATTTTAGAGGTGATTTTTTTCAAACTGCCTCTCACCCACCAGAGC
CATTCTGTGATTTCTATTGGTTCAACAGTTCCTTATACATTCAGCCAGAA
CACATGCTTCTGCGGCCAAGGCAATGACAACTGCATCTGGCCCTGCTATG
GCTTTTAATGAAACCACAACAACAAAGAGTAATCCTGTGGTTTCTACCAC
CATGGAAACCACAACAAACTATAGCTTCCACAGCAACAACCATCAAGACA
AAGATTGGTCGTTTGTCTTCTGCTATAACTACTACAACAACTGATGCTTT
GACTTCCACCACCTCCACAATGACTAAAATGATTGAAATGTGGTCTCCCG
AGGAATAGACTATTGAAACAGTTATTGATATGTCAGCTTCAACTGCAATG
ACTACAGTGGTGTGTACTTTGGTTTCACACCAACAATTATAGAGAAAGCC
AGTGGGCGGCTTCTAGTACAGGCAACAGCAGCTGGTATTTTGTTTTCCAC
TGTAATGACTACTGGAGCTGGAACTGTGGTTTCATCACAAGTTCTGTTAA
GACCACAACTTCTACGGGAATGACTGCAGAGATGAGTTCCATAATTCCAT
GGCAATGACTATGGTGTTTGTTACTTTGGCTTTCATTAGGAGCAATAATT
ATCTGCTTACATCTAACTGGGTTTTTTCTTGAAGGCACCTCGCATGGCCT
TCATATCATTGACTCGCCTTTTTTTACGTTCTTTCTCCTGGAGTTGTTTC
TTAATCTTTCGTTTGGCGGCAGATGCAGGGTCATGGATTGCCTCAGCTGC
AATATCCTGCTTTCGTTGATCCCTCTTCTGTCGTACTTTTTTATTCACAT
CGCTGTATGCCTCCAAGAATTTTTCTGTTCCACAAACATCTTCAAGAAGA
TTTAATACATCCTTGGGCAGAGCTATGAGAGGATGAGTCACCTGTTGTTC
ATCAGACTTCAAGTTGTTTGTCTCCTCTCTGATAGCCCTGTCAAGCGAAT
CAATCATCAACCTCAAGTACGGAGTCAATAGTTCGGGTCCGCAGGACGCA
CATAACGTAGCAAAGCATTTGAAGATGGACTCCCTGCGCTTATCACCGAA
TTTTGGTTTTGCAATGTTTGCAAGTCTGGTCATGATCCATCTACAAGGAC
TTTTGAGCTGCTCACTTTCTTCTTCGTGATCAGATCCAGTTGTGTTGGTG
TAGAACAGTTGAGGATGATGGTTCATAGCTTCGAACACCCAAGTCACAGA
TTTGATTGCAAGGGTAGACAATGTTTCAACATAATGTGTGTCGTCAACAT
CTAATTGACGACAGAGATTACGCGTAATATTGTAAAGACAATTCGGAGTT
TTCACAATATAAGAGTCAGCTCCCTGCTCAAGTAAATGGTTGGGATCAAT
GCTGCTCAAGTGATTATTGATAATTCTCAGCGAAACTTGCATAATCCAAG
GATGTGGGTATGCCATCAATTTGACAAGTGATGATCCAATTTCAATGTTG
GTGAATATAGTAGACCACATTTCCTTGTTCAGTTTTTCGATGCAAACAAG
ATTGTAATATAAAAGCTCCCATCCACTATCGTCGCCAAATGGGATATAGC
TTTGTACTGCATTCGTAACAGCGGAAATAATAGCTGTTGAAGTGGGTCCT
CTTTTGATATAATCAGGTCGTGACTCTATAAAAATACCAAAAAGTTGGGA
TGCAGCTTGTCTCATACAGAAAGCGTCTTCGCCAGAAGATTGATACCAGC
GGTTAACATAACTGAAGAAACTTTCAAGGATGTCAGTTGACATACGAGTC
AAAAGGATAGATATGGCCTTGGTCACTGCTTCCTTGCACTTCTTTGAGTC
GTCATTTGCTAATTGCAAAACTAGTGGTAGGAAAAACAGCTGCGAGTGGT
TCTCTAGAACGGGGACAGGTAATTTTTGAATCACTGAGGACAGTAAATCA
ATAGCAGATAGCCTTCCTTCTTCGTATTCGTACTTCAGGTTAAGCACGAT
TTGTCGGAGATGATTATCTAGTCTCTGTGTGCCCATAGGATAATCTAAAA
GATACTGAAGGAATATTTGCGAACTTTGCTGCTCAGAGCGAAATGAAACA
GGAAGAAAATACTATATTAGACCATTTCTAACAAATCATCTCCTTGGAAT
AACACTTCTTGGTCTCACCAGACGAACTGAAGGCTTTTGACTTTGAACGG
AAAGCTTTAAAATAATTTCCATGAGATCGTATAACTCGTATGAGATATAC
TTTACAGAACAGATAGCTTTCACCAAACCAAAAGTCGCATTGTGGTGTTC
AGATTCCATTACAGCGGAGTGTAGAAGTGAAATGAGGGCCTGCATTTGGT
GCGAAGTGAGAGGTAGATTGCAAGATGCATCGGTTGATTTTGAATGCTCT
GGCGATGACACCTTTGGGTGTAAGAAAAGAAGGGTAAGTGTCTTGAAACA
TCCTTGAACAATGTCTGTTTGTGTGTTGGATGCTGCCCCCCACTTGGTAA
GATGGCCCAGAATCATTGGCGACAATTCCTTTGCTATGGCTGACACGGAA
GGAAGATTTATCTGGAGCAACGACCCTAAGCAACGCAAGGATAAAACTAC
ACCGTTGTTGTCTTGGGAACAACGGACATACTCCAAAAGAAGATGTAGGT
AGGGGTCCGCCATGGAACAAATGATTTCATCTGATACATCGAGTTTCGAA
CGTTTCAAACAAGAATTCAACATTGTCAGGCCAAAAATTAGCGCACTTGC
ATGTGCTGGGTTGTTCAAAGACCTTGCAGGTGAATTTTTGATTGGGTTCT
GGCGTAAGCTTCCAGTTAGCTTCGGAGCTGTTATTCCATCCCTAACCTTG
TGGAGGTCTCGATGTTGATGTCTCTTAGAATCAAGAGCAGATCGTTGGTT
TTCTTCTGATCCAAGAGTTGATGGTGCCCATGATGACACACGAACGACTG
TTCCTTTGGTCTTTTTCTCTCGGCCTTTGTCTCCTCGAGTGCCATCAGAT
TTGCTTATTTCAAGTGGAGTTTCGACCTCATCGTCGCTATTCTCCAATTC
CAAGTCAAGATCGGATGATTTCCTCTCTTCACCAAGAACAAACGGCGAAA
TCGTCGCATATATGAAAGGCAATATTTCGTGTATATTTGCACTCGGATTG
TTTGATAGTCCAAACGCGATTCTACTCAGACATTCTTTGACCTTCCGAAT
AATAGGTGGCGAAACCTCTGAATCCATGAGGCGCTCAATAAAGGGGCTGA
CAAGAACATGAGCTGCCGATTTGTTGCGATTTTCAACATTGGTTGCCATA
GATGGCTTGAATATGATGAGCCTTGAGATAATCTCTAACGAGTCCTGACT
TTTTGACCCCATTGCTTCTTTGATCATTCTCTTCTCGACATGTTCTACTT
CCTTCATTTCGCTTGAAATTCCAAAAATATCCTGCTGAATAAGATCGAGC
ATTGCGGGAACACATCGATCGAAGGAGGCCGACAAAGCCTCGTCAATCGA
ATTCACTGTTTGCGGTTGGTAAACACCAGAAATCGCCACCAGGATTGAGT
GAAGAGTTGCTGCGCGTACATGAAGTTGGTATCCAAAAGAGAGTGACACA
GACAAATCGCTCAAAATGAGTGGTAGGTACTTCATGTCCAAAGAACTTGC
AATTTTGGCCATAGTGCCTCTGGCAATGTCTCTTTCGTTCGAGTCCCGAT
TTCGTAAAGCGCTTGATATAACCTTTATCAGCTGTGGCAATTTCTCCTCA
AAAGTGTGATTAGGAAGCTTTTGAAATAATTTCACTAATGCTAAAACAAC
GGATGCACGGATGCTTTTCGTTTTGGTGCCACTGCTATCAGTTTTCTCCT
TTACAAGAAATGTTTCAACTTTTGGGATGATTCTATTTTTCAGTGAGCGC
CATACCTAACCACAAGAACAAAAACATGATGGGATATTTAGAGTGAGCCA
TGTTGGTAGAGGTATTTCTTTGAGGGACTTACACCATTTCCTTCGATTTT
TGTCGGAAGTACGCCTACTAATCCATTGGAGTCCGCTTCTACAGAAAAAT
GAAACGCATCAATCATCGTACATAATAAAGAGACCAAGTACCTTTCTTTC
TCGGGGTGACGTGCTAGTGAGTTAAGCACAGATTGGAGTGCCCCGTGGTA
CTTGCCCCATGTTAAATGACTCGATATTGCTCCTGCTGTTGCAATTGCCT
CGACTACAAATATATCTTCGGATTTCGATTTGTATTCATACACTGGGTGA
ATGGCGAGTGGAAGTAGCACATTTCCATATGATTGTTGTGAAAAATGAGG
AATGACATCTGTAGTAGAGATCATTTTTCGTAGTCTTTGCAATGCTTTGA
CCCTCCTATGCAGCTGTAAGTGAGTCACGTTGAGGAAAAAGTCGAGGTCT
TGGTCGTCATCCCTGATAAGGGCGCTTAGATCTCCATAAAGATGTGGCGA
TTTGTAGCCGCTAAAACTCCGCGCGACATGTGAAATCAGCAAGACGAAAT
ATCTCCTGGAACGAACAGAACAAGAAGGACGTTCAAACTTCAAATTGAGC
ACATGAGAATGATCAGAGAGCATAATAATAAATTAAGCACCTCATACCTA
GAATCATCAATCTTCGTCATTAAACCTGTTTTGAGACAGGGTACAACTGT
TTTTTCCACAAATTGTACCCAAGGATTATGAGACAAATCGCTCGTTTTTG
GCTGGTGAGACTCGTCCTTTACTTGTTCAGAACAGATGGTTATGAGAGAT
TTTAGAGCCTTATTCGATGCTCGGCCAACGACAGCATCAGGACTGTATAA
CATATGAAGACAACTATACAACAGAGGCAACAGTGCTCGCGGATCCCCGG
AGTTTCCATCTTTCAGAGCCGATAGGTCAAGCCAGCTACCTTTGGTTGTG
GAAGGGGCGCCCAACGAATTAAGAACTGGTAGCATCCGCTTGAAGTCATA
TTCATCTACATGTGAAGTGCTAAATGCATTGAGGTCGCGAGTGGCTTCTG
TTACTTTTTGTAGATTGGGAGACCTACATCCAATAGCACATAAAGCGGTC
GTGATGATTTGGCGCATTTCATTCGATGATATTCCTGCGCCCGACTTGTT
TGGACCAAGTAACTGACGACAAAGAAAAAATGGAGGATTGAGTTTCTACA
GAAAATAAATTCTGAGCGAGTTCGAAGAAACATCCATAAAGTGTATCAAC
CTACCTTTGACAGGGCGTGATAGTGGGACTTGGCGGACTCGGCAGACACC
CGAGGAATGAAGTTAGCGACAGTCCGCAGCAGGTGTAACTGATTTGGATG
AGTATCAAACTTTAATGACGGCACCAACAACCCACAAAGGTTGTCCATCG
TCTTGATATGTTCATCGACTGTGCTGCTATCAGCCAAGAGTAATTCACTG
ACGCGGCATAAAATATCCAGCTGCAGCCCTTCAGTCGACTTCAATGTATG
TCCCTTGTCGGAGTAATCGTTGATGTTGTCTCCATTATCACACTTCGCAA
TCTTTGACGTGTACCTTTCGTTAAACTGCGCTATGAGAAGATGGATGTGT
TCTAGGATCAATGACTGACCTATGCCTTCTCGGTCAATTCGTTGTGTGTT
CTTAGCTGCCGTTCCTCCTCCGGCCAGGAGATTGCCAATAATACGAAGAA
CGCAATTCATAACTTTCAACCGAGTTGTTCCAGCAATGCACTTGGCAACA
GCTGGGATGACATCTTTGCTCTGATTTAACATTGTCAATAATTTTGAATC
CGCCGAGATACTTTCAATCAGCCGAAGAAGACTTGGCGGGTTTTCTGCAT
TGATCACTGTATTTGGAAGTGCAAGGAGCGAGCACGATGTTGCCTTCCAA
AAACGATTGCCGTAGACAGAAAAATCGACTGAAGACGCAAACTTTGTAAG
CAGTTCTCCCATCCGGAGGAATGTAAGCGTCCTAATGCGACCAACCTGAG
AATTTTCATTGTTGTGAGTGGAGCTTTCTTCATCATGAAATACGTATGTT
TTTGATGTATTATGTTCGGCGCTAGCCACAAGCGCATCCTGAGCCTCTTC
ACACATCGCGAGGAGAAGGTTCATGTAGACAGGCACAACATGATCAACGC
CAAAACCAATCTGACTGATGACATCAGAAAGTAAATTAAGAAACCCCACT
TGTTTGGGTATAGGGACTCTTATAACGTCTCTCGAAGTGATAGAGTTCAA
AGACTCAATTGACTTCACCAAGTTTATATTCTGGTGATCTACTTGATGGC
TCATGTTTCCAGGTGGAATGAATGCTCTTACCATCATGTACACAAAATAA
GTTAGCTCCCCTTGGAGATTACCCATTCGAGAGAAAAATGACAATATAGC
TGCCCTTCGTGCTGCAGGCGAATCTCTGGATGACTTAGACCCACTACCGC
GAGATGCAAGACGCCCGAAAAGAATTCTTGTCACAATAGGTATCAACGAG
AGTCTGTGCTCTGGATCTACTGAGTCGCTGTTGACAGAAAGGTCAAATTT
CGCTAGGGCATCTCTCAATTCATCCTTCTTCAACATCTGTTTCACAAAAT
CTATGTACGGTACCAGATACGATGGCTTGTATGTCTGAACACATAAGAAT
GCTAAATTTGCCACCTTTGTATCGGCATTTGACAGAAACCCTATAAACAT
TCGCAACAGCTGGTGATGCTTAAAAAGCTGCTGTGGCCCCTTCACTGCAG
CAAACATTTTCAGGAAGCACTCAAATTTTGTTTGTACGGATTTTCGCCCT
AACTCATGGTGTGACCATGTACATCTGCACAGGAGAGTGAAATGATATCA
ATTGCATTACATAAGGCAAAACATACATCTTTTGCACCTGAATTGTCTCT
CACCTCGAGTCGACAATATCAGGCAAGTTGATTTCAAATATATCTGGATC
ATCTGAATGAAAGACATAGTATTGATAAGCCATAAACTCAAAGAAAAGTG
GAACCACCATTTTAGACTTCGTGGTTGTCAAATGCTGAGCACTGGTCATG
ATACTCCATAGGTTTTCGAAAAAACTTAAATCATCTGCTCTCGCATAGCG
GGGAACTACTTGGCCTTCCGCTCGGTCTTGAGATTCAAACATGTCATACG
TCCCATTGGATCTTTCCCAAGCGACGCAATGGTTATGATGATTGACCAAT
GTCTTGGTATGAACTAAGTCGTATTGTTCGAGTTTCGGTGAAAGTGAATT
CCTCTCAAGAATGCTACTCGCAAAATCGGGTGCAGGTTTTTCCATCGATT
TTTGAAGAGCGGAATACACACACGGCCACGTTGAACCTTCTTGGCTTGTT
GTAAGAGCAACGATAACTCGCACTGCGGCTGGCCAAATGGGGGAAAACTT
CACATGTAATAATCCCAGCATATGACTAACGGCAGACTCGGCATATAAAG
CAGGCAGCTTTCCTGTTGCAGCATAAACTTCAACACGACCAATGTGTGAA
GTAAGCTTGCGTTCATTTGCGAAAGCGATTGGGGTTGCTTCTATTGTTTT
CAGCAACGAAATAACATCGCATTGACCCGCCAGCTCCGATCTCATGGTAG
TTTCGTTGCCTTCGTAAGCATCACCTGTATCGTAACTTGGCTCCTCTTCA
AGGTCGTCCGTCAAGTCAAGGTCTGCATGGTCAGTCACAAATGGGCGTTT
TGGATAACTATCAAGAATTTGAAGGGTGTACAACCTAAGAAAATGATCTG
TCTCTGACAGATTAGGCATGAGGAGCTCGAAGGTTTCGTTGGAGCGTTCA
TTTAGTACTGATCCCGGCTCTATCACAGTCAAACTTGTTGTCAGTGCAGC
CACTCCCTTGATGGCCCAACATGACTTTGGGTGCATGGACAAGAGCGAGT
TAGCGGATGACTTCACCTTAGTCGCAGTCTTTAGTAACGCAGCTTGAATT
GTTGAAGACTGATCCCTATTGTGGCATTCAATTGCCACCTTAGAAAAGGA
TTCGATGACTAGAGCCTGGACGACATGAACACTTTCATCAATTCCGTAAG
ACTGATTTTTCACTCCTGTATCTAGATGCTTCACAATGGAAACAAACCAC
TTCAACAACTTTGTCAGTTTGTCATGTGTCGTACTACCTGTTTCGTCTAC
GTCTGCATCGCTGTCATCTCCAGAACACTCAAGACACACCAGGAAAGGGA
GACATCGAACCGCATACCCTATCCGGGCGAGTCGTTCCATCCCAGATGGA
CTAGATTTGGATGTAGATTCCTTGAGATCATCGCTCAAACACAAGTCAAT
CAAGGAATGCCGCACTTTAGACGGAATGACTGGAAGCTGTAGTGCTGATG
CGACTGAGAAGAAAGAGTCTGCAGCTACATCATCAGCATCAACGTCACAT
TCTTGAGACTCGTGAGCTGGCCAAGTTGCAGTTGAAATGGTATGAAGAAG
GACTAAAGAACCATCGGGTACAGTCTCTTCCTTTCCTATGCAAAGCGCAG
CAGCGCTCAAAAGAGATGGGACGAGTGACTCGGACGCTACTTTTTGCGGT
AGATACGGAAGCATTTTTCTTGCAAGAAAAATTGCAGGGCGAAGTTTATC
CTTGTCATTCGAGTTTGGCGAGACAATACGTGGGAAGAATTTTCCAAGGC
GTAGCGAGAACGAGGGATGACTTGGATTCACTTTCCATGCAGCAGAAAGG
TACTGCAATATCTGTGTTTCTAGTTTTTTTCCGGCTCTTGTGTAAACATC
AGTGCTCAGGAGTGTTTGCAGTGAGTTGATAATTCTATCACTTTCGGTAT
GTTTGGAATCAGTGCCTCGAATAAGCCTCCCTTCTTGAAATCTCACCATT
TCTGCAATCATATCAACAATATGCCCCACGACTGAGGCTTGAATTCCCGA
GCTTAGATCAGCTTCTTTCAACAAGGAAACTGCTGTATCCAAAGCTTGAT
GGATCTCATCGAAAACACGTTCAAGTGAACTATCAATAATAATCTCTTCT
ATCGGAGTCCCTCGTACTATGTGACCTCGCAGCTTGTAAAGAAACTGCGA
TGCGACTTCATACACAACATCAGCTTTATACGTCTCCATAAAAATGATTT
TTGTGTCGTTGCTTTTTTGTGCACAATTGCTGCTGTATCCAACCAAACAA
TCCATAAGAGATCGAATGACCAAGTGTCCTGTTTTTGAGTGCACCTTCTT
CGCACCACGTGCCACTTCAAAAAACAGAGAGGAAACTCCATCAATAGCAT
CATTCAAAGCTCGTTTCATATTGTTTGTCATGTTGGTGTTTGAACCATCT
TTATCATGATTTGAGTTATCATCAGACGTCTGTGCATTGGCCGACGAAGT
TGCCAAAGCCTTGACAGTCCTCATCAAGTGCCGCTGTAATCCTTTCTCTG
TACATTTTCGCAACAAGGGCGCAAATGCTTCGCATGCCAATTTCCGCACA
ATATCACGTTTATGGCAAATCGTTCTACCATAGTATTGACGTAAAATGTC
AGCATCACCGCGTTTCGATTGCTGCTGCTTTCCTTTCACGTCTTCTGTTA
CAGAAGGATCTTGGCTATTAACGAGTTGTTCTGAGTTGTATTTGAAGAGA
TAGGAAATGCAGCGAAAGGCAGCTTCAATATGAGCCACGTCCATTGGTGT
TCTCTGGTGCTGTCGTTCAGAGCTTTCTCCTGCGCCTGTCACTTGTGGAG
GATTCAGCATATCATCGATAATGCGCGGCAATATTTTGGTTTGCAAGAAT
GGATACATTTCTGAACGAAGTTCGCGGGCCAACACACCCAGGAGATGCAA
AACGTCATTCGTCGAAACATTTGCTATGAATCCACTAGTGCCAATTTCAT
CGCTCAACAAATTCGCGCACAACAAGTCGATAATCGTTTTCTTATGGTGC
AATAATTCTGCGAAAGACCTGCACAGCGGCCTCAATTCCCAGACCAGCCT
TTGGAATAATTGCGATCCATTTCTCTGCGCGGAAAGTTCAATCTCAGTGA
GAAACTCCGTCCCTCCCGTCAGTAGCAATTTGGCTGCCTCCTTCTCTTCG
TGCTCTTCGTGAAATCCATCACGAACTTCATCGCGCTCCCTTGGATTCGA
AGTGCACTTATCGTCTTGGTGCGGCGCCGCCTTGACAATCACAGCGGTGC
GACCGATGCCAAATCCCTCGGCATCGTTGTCCCTATCGAAGAAACGCACA
GTCGCATCTTCCTCGGTGCCCGGTTTCAATTTCTTGCTCTTCCTTCTCTT
GCTACCGCCGCCATCGCCGCTGCTACCATCGTGGACCCTCTTTTCTCGCA
CGGCAGTGGAGCTGGCCGAAGAAAGGTGGTTTCCGATGTTGGCCCGGTAG
ATGTCGGCGCTGGCTCGTTTCGCACGGGATTTGGAAGAGGTGAAGCGAAG
ACGGTTTTTGCCTCCGCGGTTGTTAAAGGATTTGGTTTGTTCCATCGTCT
GCGGTCTTCGTTGATTTGTTCCTTGGCGGTGGTGGTGTAGCTTGGGGCTA
TGAAAACATCATACACTGGTGAATGGACCTGAACTGACCGTTCGTACCAT
Atggtattacaagcagccggtgcaagattttttagcagcaataggagcct
gcaaactggaagaagtcttgtttctctaattaccgctcactccatgctag
cttcactcgcatggtgcccacgagcgcaaaatttgatatatttttaaccc
tcttccgggtactagtgccaatccgaccctagtatagcaacttgtgtcga
atcgacacaagtataccagacgtgtgcgaattcgacgtgttgtagtgcgt
ttcagcacattctgacatcacgatcgaattctacgcaaaagttaggaaag
atagtgcctacaagcacttatattgcgtgcctacatcaaaaattatagca
aatttcagcagcgacaccatgtttgcggcccttgctgatgaatcctccca
cccagcccaattcaaactccaccacgggcaaaagatccacccaaGCAGCT
CTTACTCCTGTACTAGCGGGCCTCACTCATGCCCACGAAGATCACCTGCC
AACGGCCCCTCCAACGCCAACCACTACCATGATGCCCCTTCCTCCACCGT
TGGAAGATGCCCCACTAACTCAAGAGTGGTCTACCTCACATCCAGACAAT
TCTAAAAGAAGAGAAGTAGGTTGGCCTACGTCAATAAGGGGATATTGGCG
ACACGAGAGCTCTTCCTCAACTCTGATGAGGACATCTCTGTATGTGAAGA
TCCAACCTATTTGGTTGGTAAGGTATTATCAGCCCCAAGGAAAGGAGTCA
CCGATGAATTCTCATTGTATTGGGACAGATCGGCTCTCCCTCCCTCCTTC
GCCAATGTTAAATTGAGGGAAACTGTGCATAAAGATGACGTCAAGAAAGT
GGGACAATTGAGGATTGCAAGACATCAGTTCGATGCTGACTATCCAGATG
GTAGTCTCCCTCCAGCTCTGATGACAGTTGAGATGAGAAAGAAACCAAAG
AATAAACAATCCACATCTCGATCAAATGGTCAATTGTCTAGTAAGAAGAC
CAACGCATCAACAAACATCAACATAGCTGCTGCAGATAGCACACCCCAAA
GACGATCTCGATTAATAACAGAATTGAGAATGACACCGGCGGTTCGAATC
GACAATCAATTTGATACACCTGCTGCTGATGACGACGACGGGTCGAACCA
AGACGCAGATGTAGAGTTTGGCGGCCTAGATGCGGATTTTGAATTTATCG
ATGCAAACGAGGAGCTCATTGGAGAATCGGAGTTGTTGGAAGGATACTTA
CCCGACAGTTCATACAATCCAACTACGATGGAAGAGGATGGGTTATATCC
CAATCAACTACAATGGAAGTATGAAGATCTACCAGAGAATGGATTAGAAG
AAGACATCTATCGTTACGAAGGTTCTGGTCCGTCTTTGCGTCGTAATGTT
GCTAACAAATTCAGTTCTCCGCTGCaagcatgtgctgtcgctggtggttt
cacctacgacctcatcaagcgaattactgcaaactccaacgcatacgcaa
gcaagaacaaaggcacagacaatcgttttgccggttctccatggacacca
attacagttgaagagatgtaccacgcattaggcatcatattaaagatgag
cgtggacaatcatcaaattggaggatggggatcttatttcaatgctccaa
ctgaaatgaagtacacacccagtcaatcaatttccatcgatggattctct
tcctgggcAATCGAGTCCAAGAGGAACTAGTCTCACTAAGTACGATCCAA
TTAATAAGGTCCTTTTCGGACAATGGAACAACAATAAGGTTGTGTCTTTC
ATTTCCACTCTTGGAGTCTCTGGGTTGGTCACTGTTCAAAGAAGGGTGGG
ACGGGACAAGGTTGATTTTCAAATTGAAGAAGCCTTGAAGCGCTACACAC
GTGATAATTTTATGGGTGGGGTGGATAATGTTGACAAAGATAAAAAAATT
GGAGGGTCCTTCACTAAAAAAGCATTATTCAAAAAGtggtatctcatggg
attgatgggaatctttgatttcatgctagtcaatggacgaattgcatgga
atatgtcttgtaccgatgaGTCATGTGCTAACCGTCGGTTTGAACTGTCG
AATGCAGATTATCGTTGTATCGTAGCCCATGAATTACTGCAATATCGAGA
TGTCAGGAACATTGATCTTATCGCAGAATCAAGCTTGCTACGGAATGCAA
TGGGCAGACCACTACTATCTGACCATCAACCGTCTAATACAGAAAAAGGC
ACAAGAGTACGTTGCTGTGTTTGTAGGTTAGAAGATGGCATTCATAATAT
ACTGAAGAAAACATCGGAAGGACGGAAGCAAATGGAAGATGTATTGGGTG
TTGCCTCAGCTTTCCATATGCAGAAAGGTAGTTATATCAGGAAGTGGATT
GCTCGATGTGCGTCAGATAAGTGCACTTTGTATGCACACTGCATTCCTGT
GAAATCAGATAATCTTATCTTCCGTTTGGAACAGTTTCAAGAATCATCAA
ATGCAATGTTCTCAAATTTAGTCCTACccctcttcatcagcgtccctgtg
accagtataaatattatctggactgggaacaagggtgcggattaacgccg
acgacgcaatctgggattgcaactcaacaccacctcccaaaataccatgt
tcggccctgacaaaagtgcggtaaaggtggttacgtttTTTCGATTCATC
GAGCGAATCGCCCAACACTAACAGCTCCCCTTCAAGCACATCGCGAAACG
TGATCGCTTTGCATGGCTCGTGATGGCACAGTGAGCAGAACATGTCCGGT
AGAGATGACGAAGATCACGATTTGGTAGAAGACGACAGCGATcgatgatg
gatcgaggggatggtgatcggtgaaaagtgtgtttgttggagaacggtga
gagagcactcgtgatcgaaagcgcgggctgcttaaaagtgtagcttaaag
tgctatacttgtgcaaaaattgacccaagtatagcctatactaggagttt
ttttgcactagtatagcacttttaaggccgatctcacttggagggttaaa
ggatgtattgccttttttaaaagagcatgtaaagcatagataagccttgg
aggctagagaacccgttatacaatcacagcaggtgattaagtgctgcctt
agcactcaaactcacttaaatattggtttgaaaagtttttgcaaaacaat
atttgaatcttatattatctcattttgaccagacctaagagggacctgaa
tatgtatttaaattgtgagcgccatatgtgtgcaaaagagttgcgaaaaa
gttgtgtcatggtgccgattgacacaaatatttgtgagctcacaacaatt
aatttagtgtgggatgtctcccagtggtcggaaaagattgtgcaaaaaaa
gtgttgggaaatgtgtgaacaaggaattgtgtgagcactaagactgctcc
ttagtaactcaaacccatcatcaatatcatagatgacgtcactatttttg
ctagccatcatagaaaactctatgattttcccacgccatggaaagaaatc
tacatgcaaaagtactagtaaactagcaatattaatttgactaaggcaaa
atcatagaaccattttatgatgttgtctagtgccaaattctggccccaag
actgtgcatacacatcatagAGGGGTACAATTCCCCATAGTTCAGCAGCA
CATATGGCATGAGCAATTGTAACAGGAATCCCTCCATTTGTCAAGCAGTT
GTGCAGCATCAACTACCTGGAAGAGATTGGAATGAGCAGTACTTGAAGAG
GCGGTAAGTAACGCTATAGACAAAAAAGTGAAGGCTGATGGTGGTATCAA
TTCTTCCATCCTCGATGAGAGCTAAAGAACTTGCAAGACTTACTCATGAA
ACGGTTGGATGCAGTTGGTAACATAGGTGGCAGTCCTGTTGAACCCAAAG
TTGCTGTGGCCGGTGATCATGCTGACATACTGAAGAGGGGAAACATTCtt
ttctactggggtaagttttggtgtgtcccagagtcttttgcatttcttac
cgaagttactcgtttgaatggctgttgaatgtggctgaagggtaaggctg
ttgttctcgtcaacaagacatacatgatcaagcctttcatgcagctcaag
agttcagatttgccatggaaggagttggcgaatgagttagacacaaagtg
gaagccaatttttggaagatagcggagtctcccggattggtgataccaac
agatgtcgatgaggattttgtccagtcttcttttcattttgcaacagatt
atctcaagcagactgtgagctatatttgggcgtgcaaaagatgaagggca
gctcagtaagtatacaattgggacgtggtcaagaaaggttgctcgtagtg
aaattatcaagaatggtacagcagaagataaagcaaggcttcctccaagt
ccagctcataacaaggtggatggcaggaatcatggtgggtggagtgttca
aagaaacggaattagacaggtggcaagaagggcaagagtaaacagtcagg
aagtagcacaggaggtagtgaatggttttgagagggcttttggttatgtt
ggagtctctgagtcaggaggtacattagatggcctttgagatggctgatg
ggtgatggggcaggggtacagtcctgatggtttttatgtctaggtgactt
tttccataatggtctaagagactgtacctcagggctctgtgtgtttgttg
tgtggatttttagtctttgtggaattttgtgttcatagagtacactagat
gatgattagaccttttttactccttcagtattataagtagttggtataat
aaacaagtcacaatcacaggtaatagagtttgttgagtttttctggagta
cacttagacctttttcacatttgtgtgtagcttgcattgatcataattat
tacatcctgttatatcttttcactatgattaaagctagaccttccttgtc
ctctaatcgctttaacatataatatgtggttacatgtacataagatataa
aagttaccctagtaggtggtacatgtagaaaaacacactctagggtttag
actacgatactccctaggtagataattctaagcctacttaggcctaaaac
cagtacacgtgaccccattaagagaagcttcatattaaaatgaccgctcg
atccccttgaagttctcgttccttaagttaactcaagttttcaagtcatt
ttggtcgatttcggcaaggtggcagctccttttgagccaggttccaagac
gggcataggtttttatgtggaatgaatagttgtagggtgaggttaagtac
cacaggacgtattgccgaaggttgattcataggaagaggaggagtcgcgt
gcacccaatataagtgaatattgcccaagtgtgattcaaagggtgaggag
gagctgccagctagtagtcttttttgaattcgcaacagcccagacaaaat
gggtatcccaacagctttgcaagatagagaaatattgctgaaggttgatt
cagaggaagagcaggagttgcgtgcacccaatattacggaacatttccca
agcgtgATTCAAAGGGTGAGgaggaggagtctcgcgatagcagtcttttc
gaccgcaacagcccagatattatgggcggtcatcgcttagcatcaattga
caagactggtcgcggcgcagcccaaagaacatgtgaatcgcagaacagcc
cttttgaccaatatggtcatggattggtctcatgattgcttgctttattt
aaaccattgttattgagaaaagcctacgttaccttcaatcgcaatttggc
ccctcaatttttggcgatgttatcaattggtcattttaatctgatataga
tatcttgggggtcacgaatatatttctaagggtaacttgaaggtaacaca
atattgtgcagttaagaagtaccattgattgcaaaagttaatacctagaa
ggtaccaactattaaagagaagaatattacctaagtagacccgaagacaa
atttagatatatttttataggtaagcacacatgaaaaaacggtgactacc
catgcatgtcaaacgcaaaaacagcaaatttacaggtaatgaggaaagaa
aaaattagatgataccaataataaccaaaagtgaaaaaagtgtctaacga
cgaagaagaagacaaaaattctgctcagtgataaactaagatttttaaaa
aaaatcttgacaATAGCATGAGAATACTATGAGATTAGCATGGCAAAAAG
CAATGGAGAATGATTGGTGCTCTCTGTATCCGCTGGAGAACATCAAATGA
AGTTTTCATGATAGCTTCACCTTTGAATGCATATTGTCAACATATAATAA
TGTAGTTTGGTTGTAAGCGAGGTTTAAAGGTTGATctagcagccgatgca
agatttttatcagctctgtgagcctgtagactggaagaagtcttattttc
gctatgtaagttcacagattaagccagtCCTTGATAGCCGTAGGTCAAGC
ACAGTGTGGTCCATGGTTTAAGCTACTATAGCTACTTACACTCTCTGGAA
GAGAGAGTTGGTATCCCTATACTGTACTCCCCTACACCCTTCACTGTGAA
TGGCCCTAAGTGATCCAGTCACTAccgtagatacgggatcacaagaacca
caaaatgtacagtcatttttaacgattattatgcggttctcataatgcaa
atctagttagtcttcctcctgtcatgaaaaaataaaagtatcttacccta
tttactttgaggtagccattatgtaccctttcaaccattgattgtcagtg
atattggtccgtcaactatgactatgggaaggagattgtggtgctttcca
acaatatcggagttttctggaatgagttatggagagacatgcacatgggt
gtgtgttgttcctgctaatgagaatctaaatatacaatgtctagagagct
tctagagtgtgttaattggacaaaaaagttaatgtcactcaaaatgggta
gtttagccccttggttcttataacctggtgattattatgatccagtattt
acagtattagtatctctataccatacaaagttgatatgtaagaaggccag
tctggcctccTCCCCCTTGTACCATATACATAAGGTGCATAACtcctcgc
cagcacagtcagcatgctgatgcctcttcctgccaactctctttcaaaag
ttgccacaattcttcttttcggatcaatccatcacttgatcatctttgtc
gtattcaatcctgtgaattgaagtgttccccttcctgtcaccatgtccat
cgccgctgctccttcttccatgattggtcagtgtttcaattgcttgattg
tagtttgccttgccggcctgggtctatggtgactttgccccaacttgatg
tttctgtgtgGTGAGATCATACTTTTGTCCTGTTCGTAGACGGAACTGCA
TTCCTTGTTGGGTGACATTGCTGTGGAATTGATGGAAGGGGGGTTTCACC
TTCTGTTGGGGGTTTCACCTTTTGTTGTTGCTGGCATTGGTTGCTTGAGC
TGCTCATAgaggtgctggcttggagtgagggttgaagtcaatggagcttc
agcttggtgccccttgtctctgacctgcttggtttggctactcccttgtg
ctgtgtcTTTGGGGCTGTCACTCCTCCAAGCATGTCATATGTGGTACATG
CCAAGTCCTAGGTCCCAGAGACACCTTTTGACTTCCCCCTCTCCTTTGTT
GGCAACTCCCCCCTGTCTCCTCGCCAATCctcagcatctcttctctaggt
atgcattctcactcatcggttacctctctctcagcctctgtaggtgccat
gtgctacggcataaccacaaagtttatcacggacttccatgcagcttccc
ccgtcacttctaccacagctgccacttatattgttgccactcacaagcag
ctcaaagacaccgccatctcccccggtgtctatgtgttcaataacaaaaa
acacatcaaacatatcttcttcgtgaatgtggtccaactccctggttccc
cagacatggacaatgatgtccatggaccaaatgacccatggtcattctat
cctgagctcctccccctgcccttgtgctcctgttgttgaagagcactatc
actaagctcttttgcctggaccaaacaaaaacttagcgcggttgacccat
gctgatgttgtccaaatcttccttggcttggatgctgtcctcccctctca
gatggattcttacctcctcttggctctgccagtctcaattcccatcctct
atgTGACCTATGGTCCAAGTGGAGGTAATTAGTCtagatgaagtaaaaaa
gactaattgaaaataattgaaatggagaattttgttattctctagttgtt
ctagttgcagtccacgagcaaccagccatgggcatgaagcctaactctac
aactctctcagagatggcttctcatcttggaggaggttacctgtatgttt
atgcaataatatgtcagttggatgatggcactgactgtacgtagcatacg
taatgtttacgtaagtgtggaccggtgcactttgcttaggcccacttttg
tgaatatacacaaaatggacatatgcatgggcaggacaATATGGACCCGT
CAACAAAGGGCACTTCAACTggcagtagctggtggcttgaccacatcgtc
ttctcttccaccattcaggattccatcgtcaccaacaaggtggctctcaa
ggggaagaagatactctccaccctcctcaaaccagccttcacaagcttag
tttttccttcttcccagaatgtcactacagacctggaggatgatatcaca
ttagtcttctcttctcttgaaacacttgtggggaccatcaacctcctcaa
cagatctccaatcaatgaggtcaataataacccagggaaggctctccctg
taagtccaagatgaaaaccttggatgattcagtttcatccactgacggca
acgagcagtcctaaactacccgcggtaattactggtgtgtttgtctgcct
gccagcccggtcctcatcaagtaagggaatttctgccccccccccactct
cacagcccaaggcacagtgatctttgagatcaaggacaccaagatggcca
atgtcctggccatgcctattggccccttttgttgtaaaggaggaagtgta
cttgaagataccaataaggggcatggatgcagtacgtgtgggtatgtact
cacaatagcctggaggtgggctacatacttctcagtagtatggtccggtc
cagatacatttggaataggagtacgtcagtacctatgactcagtacctct
ggctgtagccggtggtctggttctactttcttgtccctctctgagggcta
gtaaaacatcagctctgagagagctgtagtgtggacatgctgctgctgag
gagatacctcctcagccatcacgtgaacatctagaagttagttagtaaag
ttaaatgctcacaatttcatttccacttcattttcaacttttctgtagat
aagaccataggtcactataattatagtccaaaacacggttctccaccatg
tccgacctcctcaaggccctcttgacaccacagttcacgtggtacaacaa
gtggacctctctgggcccgaatgggcttccagatcaagtgatcgcggacc
gcttgaataagcctgaccgcatcaagatctctttcactgtgaacgggaaa
gagttgaccggaagcgttgcgcccgaccaggcttgctttggccctgagtt
tttcctcgctcaaacgcttctcaacttcgagtcgaaagtcgtttcgagat
tgcctgcaaataagcagcacgacgggcctacgttgttcccgctcttggag
caatgcttccaataggtcggtttgaccaaatggtcgaacatcgtagccgc
gcgatgcccggacgacgcgagcaaaacatacgaaaacttcgtcgaatgcc
aacgagactatctcaaggcactcgccgggtttccgaacattggcaaccag
ctgatcccctggttccgtacggcttgaaagcctgcgctcatgccgatgca
tgattacatgcggcgtcgagtgcagctcgtgggctaccttgagaaagggc
tccttcgtgcgaccaaggagttgcccacaaagatggagaagatcaagcag
atcttcttatcgatgcccaggaagcatcagcagaagtatgcggagatgca
caagactctgcccaacgataacgtcgtgctcgtttgcttctttgagcagt
gccaaaatgccaatcgagcaaacggcgtactcaatcaaatccagaaggag
aaaaccgagaaggccgcaaagaaaaagagcatgaagaaaccgcgcgaacg
cggttccaagacgtcttgtcgtgatcgatgtcgagctcattcgtatgatc
gaaatgatcgtcactattgtgacggctaccgccgccacaattgccatgac
cgctacgaccgcagcaatcgaggccatcgccacaaccgtagcgaccgtac
tcgcgacaaggctagcaggcacgaccatcgcagtaatcacaatggaaagc
actgtggcaatgacagcaaaggcaatgattgccgccgtcatgacaaggat
aagcatcacgtcatgcacaatgatgatgcctccaggcattccgtgtccac
ctctcgcggacgctccaactcgtcccgcggttcctccgtcaggtcccgct
ccacttcttcttccaggtcggtggtcaaccaccacatggacgagcaggga
acggccagcccatgccatcccaaaaggactcactcctattctgaagacaa
agagagtgggcatcgtcacgtacctcaggaaggcgatagcatctacgcca
cttttgctgcgcccagcaagaagtccaagaagtccaggcgcaagaccgcc
taggaaactgcgccagcagaaattgtttgtgtcgtcccacaaagtatcaa
cgtctctggcatggaagtcaacctagatgatagtagtgtcactaaactaa
gtatagttgacgacaacaatggcgttatctttaaaaatagaatgttttta
aagtacaatgacgactcaggtagtatacctcatagtctggaggaagtata
tgactcctccactgacgattcctttttttctgctgggaacgctgattctt
ttctacaccatgactgttttgaactggagttcaaggaacccaggtacaac
tatcacgggccgaagataattgtgccccgtcgtgaatgcccagttacaat
ctgtactgcagatatgattggtgcagtcaaaagcagaaggctcttgagag
tattgcttgactccggatcgactgtgtctatgatcaagagatcagtcttg
cccccaaaggttatcatcaagacaactagtgaaaccaaaaacatttctac
gcttgctggaaaacttcaagcgcatgaagtcgtaacactcagagatctga
ggttgccagagtttgacaaaaaccggtgcattagccaacaaaaggcttta
gtattcgacaatgaccacgtcaggtactacgtaatcctgggtaccaattt
cctgttgaatacaggaattaaactcaattactcagaaggcaaaatggaat
ggttcgaatgctcccttcctttgcggccccctggtggcctggactccaaa
gactttgatgcaatggaggacatgtttttcatccaagcagaagatgagct
cttcggcaaagattggttgagctgttatgccacagacatcttggatgcca
aatatgaatggacagatgctgaagtcggagacaagcaaacacatctcaac
gcacaccagaaaaaggacttacttcaggtgttgcaagacaacagcaagat
gttcgacggaactcttgggttgtacccacattgcaaggtacacatcaaac
tggtacctgatgcaaaaccagtacatgcacgaccctatccgataccacgc
atacacatgagtacgttcaaatgggaactagagcaccttgttgaacttgg
agtacttatcccagctcaggaaagtgaatgggcctcccctacctttatca
tcccaaaaaaggatggtcgagtgcgttggatcagtgattttcgccaactg
aacaaggtaataaagcaacgccagtatccgctgccaatcatattggatat
tctgcgcaaatgctccaggtataaattctttaccaaactggatgtaagta
tgcaatactacacctttgagcttgatgaagaaagtcaggatctatgtaAA
tgcgtgcgtacgtgaacatcatgtcaatgagaatttgcgacgtgctaacc
agaggcaatgtcactatgactatgctccagggcaacaggttctgaagaaa
gtgcacaacccaactaaattgggagtaagaatcaaaggcccttacaccat
tgaacgtgttcacgtcaatggaaacttaacaattcaattgcgtgaccgga
tcaccgaacgcatcaacatacgcagggtactgctgtattgttgacccttt
ccacttaccccagtgaagacaactttgacggacgagctgtatccgaggtc
ttttcaagttttttacctcaggttgttttttctccacctcttcattggaa
gaagtgaatgtggagttgtttcaacattagttctatgtgttccattcatg
gcagagagagattctcgccatggaggggaagagtgtcttgcccatgccta
ttggccccttttgttgtaaaggaggaagtgtacttgaagataccaataag
gggcatggatgcagtacgtgtgggtaagtacccacaatagcctggaggta
ggatacatacttctcagtagcatggtccggtccagatacttttggaatag
gagtacgtcagtacctatgactcaggacctctggctgtagccggtggtac
tggtcctactttcttgtctctctctgagggctagtaaaacatcagctctg
agcaagctgtagtgtggacatgctgctgctgaggagatacctcctcagcc
atcacgtgaacatctagaagttagttagtaaagttaaatgctcacaattt
catttccacttcattttcaacttttcgtagattagacagtaggtcagcca
atttggccatgtccatttttttcacaaccatgacggaccaattcttgtta
gagaatcactttctgtggtggtgccttgaccaaagaaggattgaccccct
cacttgtgccctcttgacacacagcaagttcaaaacctccatcgatgccc
cattcactgatgggtgcaagtttcggtacctctttctggtccccaacttc
aagaatttggccctcaagaatgaattctctcttggctttcattcccaaaa
ggaaatgctgtgcaagcggtcttccaaactttcaaagttggacaaaaaga
tctgccacagccaaaatgtgttctcccctagcgttggccttctggatggc
aggctgcacttggtatcaagcattgggctatgccaagtccttggagggga
atcccaccacgccctatctatcggaaaacacattcctcaaccacacattc
catcaacttgcagtcctcgtaacatatgggaagacatggcggttctccaa
gatgtacatgcgtaaccccattggccccctcttgtcattcacttctgtgg
tagaccaagtcatgattcttgtcacatccagggtctcatatcccatcaaa
gtcaaccatgtcctcaagggccaatatttggccatcaagacagagaagta
ctacaaggtcatcaatctcatctttgacacttgcgacaagttcaacatga
ttatcacaggcacgggtagccccctgacctgcctccttgtcaccaactaG
AATGAGGATGCCAAGAAGGCcctatagaaaatagccgttttggaaaaaaa
gggccgtttcttagtaaatttaactagcgccctttttcaccgcccttttt
taccaggccgcccttttttaccaacggatacttttacatatcttgttaag
gtatgccatactgttccatgtgacagtaccttgttttcacatcattgaga
tacatgtaatggtaaaaaagggcaccacattgtagaatcacgtgtaaaac
cgggctagcatcatacatacttagcctatAACatttaattcaaccatggg
cattccgatctctgcgatgaatgcggcgagcgggacgcatcgtcgaggcg
actgataagacaatcaaaaggagggcattgtagacaggtaaggaagtgct
ctcccccctcgccctcccccctgacgtcaaactctctctctcgccgcgag
gtccctctgctgcggccgccaaattattccaccccccctgccatggagaa
tctcacatgatttggaatgccgtggtctctcccatggcgtcctccccatt
gccggaaatatgtggctggatgcaataaataactcgcatcttcccgcccg
ctgtagactacaaagttgtttaAGTTCCTTCTTCGCCTGTGGCGTCTGTT
AGGTTTTTAGGAATGCAACAAGCAActcaagtgaacacaacaataaacca
gacgacttcatgttcaaacggagcgtatatttttgtacaatataatttag
aatgtaCAGTTCAAgttttagaacagtagagcattaaatatctacagtat
ttaattgattgttgcatagacgatagttcatcaagattgtgagtttactt
tttttgttgctgtttgtgagtgtgtaaagagagacattagtttaatcgtc
gttgatggtatttactacctaggtggcgaaggatttgttgacgaaggaaa
cggctgcggcgatggcacagacaaggatgcaaacctccaatccccattga
gagggaatgaaatattcgatggttagggtgataatcgacaaatggagcat
acaacggcggcgtaagagttgcagtgcaggtgaggaattctgcaccggcg
gcagagacgtcTCCGGCATAGGCAACAGTGGCGGCGGCGGCAGTTTCAGG
ACTGCGGCCCTGAGTTCAGTGTCGGCGGTGGTGGTGAAGGAGACGGCAAC
GGAGGACATTTAAACAATATCCCGGGCAACCCTCAGCAAAGCTACGAGGC
AACTCGCCAATCAACTGTATTCAAAACAATTGCCCCCCCTTTGTTATTTG
TTGATTGTAATTGTCCCCCTCTCTCATTTGTTGATTGTTGTATATCACAT
AATAAGAATGAAGTTGCGGCGCTGTTCTGGGAGGCTGCTCCGCTGAAGAA
AAGTGGAGCACTATTGATGAGGGGCACTGCTACCGCCAGAATCGACAGAA
GCAATGGCTATAAACACGGCAGCGGCCTGCGCAACGCCTATAAACATGGC
AGCGGCGACCGTGAAAAGCAAAAGTGTTTCCAAGGCGACGGTGAAAACTC
TTTCGCCAAAACAGGGATAGGGAGGGAGGAACAATTCGTTGATAATTCGT
TGATGAAAGACAACACGACAATGGGATATTTAATTTTGAAGGCAGGGACC
GCAAAGACAACGGTGGAGGAGATAAAGGAGATTGGGGAAGAGGCAACAGA
ggcggcggcaacggcggcggcggagacgtcgccgaggatggcggcggagg
cAACAAAAGTCGAGCGATGGTAGTTGAATTCGACGGTAAACGAACTGCCC
CGTAACGGGACAATTCGTTACGGGCGGCATTGAAAGTGGAAGAGGCTGAg
gcgacggcgctggcggaatcgacgacgaaatcatctgtggaggcgacggc
gacgggggcgacaaatgcggcggcAGCGCAAAGATGGAGGGACAGGAGGT
GACTTCGGCGACGGAACCAACTGCCCCGGAAGAGAAAATTCGACTAGGGT
GACATCGAACGGTGGAGACGGCGGCGGCGGCGACAACGACGGAATCATCT
GTGGAGGCAGATGCGGCGACGCCGAGGGTAACGCTGAAACGGGCGCGACG
AGGGGAGACGGCAACTTGCGGACTCCGACTAAACCTACGACGTCACGATC
CCGTTCATTGCTCATACACACTGACGACCACAGCACTGCCTGTCACCATC
GCGGATATCAAATTCCCCATGGTGATTGGGTTCGATGAGGCAGTTCGTTT
GTGGTGGCAAAATGCAGCAGACTGCAGCCATCACGCACTGCATCAGAGAT
GCATTTAAAATATAAGTGTTATAGGTAAATTCTAGTCATCTCTATAGAAT
TCCAATACAGAACAGACATGATATTCAAAAACAATTATCTTATAGTGTGC
GCAAACACTAACTAGTTCATACAACATTATTATTTTCTTATGTAGTACAA
GAAAATGAGGTATGTTTTCTCGTAAGAGTGGAATATACAAATGAGTTTTG
GTAGAATCACGAAATAGAGCATTATATAGAGCAACTTCTCAATTTGCGAG
AAATGAAATATAATGACCTGATACTTTCGTAGAAATGATTATGATATGTA
TCTATTATAACTCATTAAGGTGCTAAATAGTAATACTAGGACATAATTTC
ACAAGAAGTGACAACAATGAATGGATAGACACCACACAATGGAGTATCTG
ATCCCTCTAGATATACAACAATAGATAACAATATTAGTGTTTACTTGTCC
ACCTACAATTAAATCCATTATGTTAGAGAATGGCAAACAATTAGAATGGA
TGGTGAATAGACACCATTCATATGCGAATGAAGCGACACCACTCTCTCCA
CATCGACTGCTTTTAAGTAAATCTGGTGTTGTTGCCATAAGAGTGAGTAT
TGATATTATGATAACTATGTTTCCTACTTCATATCTGAAGTTTAGGGTTA
GGGTGTTGCGCGCGACTTCACAGCTGCTTCCGTGTGCAGCTTcttccatc
atgaattacagaagcaagacaagaccatttttaattgaaagcaagtacac
agtactaattaacatactgaacaggtttttaagcaaaaatgcaggcacac
ccatacttcatacttactgtggatactggagttgaactcaagacgagcgc
tgcgtacttaacatctactttcatcgagcactacagaagccagacaagac
catttttaatgaaatgaagccaatacacagtcaggatttttaagcaaaag
tgctatcacacccatacttcatactactcggatactggagtggaactcaa
gtcggatgcttaacactttgacagtttgcttccatcatgcattaaagaag
caaggcaagaccatatttaatcaaaggaagtaagtaaatattaataattt
tcaatgcactatttcatacaattgaattccatatgacattgtttagaatc
tggcatttagtactgtcttgcatatcattgtaatccatatgttattattc
actgttatcattaaccacagcattaattgatgtgataaacatcatttaat
tctcaATGATTGCTTCTGAagacagtagtatttaacatacagaacaggat
tttaaagcgaaaagtgcagttagaccaatacttcatacttactgcagata
ctgaagttcaacataagtcacatgcgcgcatctaaagcagctgccatcaa
gcattacagaacaatagccagaccgcttttaacaaaagcaagcaagtaga
cagtagtatttaacatacagaacagggattttaaagcaaaaagtgcagcc
ggaccaatacttcatacttaccgcggataccaaagttcaacataagtcac
atgcgcacatctctcagcacgattccatcaagcattacataaccataaca
agaccgcttttaacaaaagcaagcaagaagacagtagtatttaacataga
gaacaggatttaaaataaaagtgcagtcagaccaatacaacatacttagc
gcggataccaaagttatacataagtcacatgccgctaatctcaagcacac
ttccatcaagcatttccgacaatagtagaccgcttttaacaaaaacaagt
aagtagacagtagtatttaacatacagaacaggaatttaaagcgaaaagt
gtagtcagaccaatacttcatactaactgcggataccggttcaacataag
tcacaagcacatctaaagtaccctatagaaagtggccgtcccggtcaaga
agagctagtaaattatacatacaaaccgcaacatcacgcattaaacacta
gctcttcttgaccaactggctcattgaccagtatgtagaaatgtatgggg
gctcatcttgaccagtatgtagaaatgtatgggggctcatcttaacaaca
ctcataagcacattattttgccacagaccgccatactggtcaaacaccta
cttccatccataacaatatcaaaatcatcgaatcatgctcattcaaagca
ctctttaaagagcacccgtccaacaatcacagcagccgcccaactcacgc
cccacgccatgaacccagatatcccaaccgacggccagcaagcaaatgac
gaccAATTAACTTAGGTTTTCTGAAAGGGCCATCTATCATTTACATGAGG
TACCTAGAGGACGCTGAACATCCTCCCCAGTTCTTGTTTCTCCTCCCTTA
GTCTCGGATCTAAGCACCTCTTGGTCCAACATCTGTGGACAGATGTGATC
CCTCGTCTTTCAAATTCCTCTCAAGTGGAAATAACCAACCAAAATCAAAC
TTGGGTGAAATTGCTGAAAAAGAAATGGACACATCAAAAGTGGAATATAA
CGATATTCTCGAAGCGTTAGAACATTCAACAACAAAGATCGACAGGCTTT
TGGAAGAGTTGATGGAGAAAGCTGTCGTCCCCACCCATCCTTTAGCTGCT
GCGGTTGCGGCACTAATGCGATTGAGTATGTTTTGGAACCCTAGCCGTTT
TACAATCAAATTTTGCTTTCTTATGTGATGGGATGTCATGCAAAGAAATC
GCTGGGACTCAGTGAAATTACAGACCCAAAACCTTACAACTCATTCGTAA
CTGTCTGAGAGGACTGAAACTCACTAGGGACGATCTCCGCCACGTATGCA
TCAACCTGATACCACGGTGTGGCAGAGGCAATCAACCGATAATATGTTTT
CATAGGATGTTGTGCAAACATTATCAGTTTCGAACCCAGATGTGATGTAC
TCAGTGTCGGGCTCGACGCCGAAAGAAGAGATAAGAATGTTCTGATCAAC
TTGGCCTTCGCTGCTGACCTTTCTGTGTTGGTCTCCCAAGACAGCAGATC
GACATTTCCATCGCATATCAGAAAACACTAACGTCGTCGTGGATCAGAGC
CGACTCCTCGGCGTGAACACTGGCGTGGAATGCCACACCCGCTTTCAGCA
TCACAATCTCTACTGTCTGATGACCCACTCCATTCAAAATCCGATTCATG
TCTGAGGTCAATACTATTCGAAAGGGTCACGGAGACGAAAAGACTCAGGA
TATATTTCTGTCTAACAATGGAACCACCAATCCCTTCTTTTCCAAGACTG
ACACGCTGAAAGAGCTAGAACTCAAACATGAGTTTTTTCTAATGAAACAC
CAAAATGACATCGTGAAACTCGCACTGTCCAACCGCTATGAACCAGAAAT
TGTCCTATCCATTGTCAGCTATGTCTATCAGAAAAATATAGTGTTTTACA
ATACTCCAAAATGCAGTACATCACTCTTCCTGTTCTGGAAGTCAAGATCA
ATCATGTACACAGCAGGCGGATGTAATTGCATCCCCCTCGTCAATTCCAT
AGTTATCAGACTGGATAGTGATAAACAATACAAATGGCAAGACGTCAAGG
CATCTGTGCCTGTACATACCCCGATCAACCACGAGGCTTCAGAATTATTT
TCCATGTCCCCAATTGGAGGACGACTGAGTTCTGAAATTCGACTTAACAC
GCTCTGCAACAGACGAAGGACATCGTCAGGTCATCACTTCCAATCTGCCT
TATCAAAATTGCTGATTGAGCTGGACAACAGGTACGAAGAAACTTCTAAC
CGAGACATGTCCAACCAGGATCCTTTTGGATTGAAGCCATTCCTGATAGA
GTTGTCTCGAAGTAGTCTGACTCAAAAACAGTGTTTCGACTTCAGCGTAA
GATCGCAATGCAAAGAATTGGACCTACCGTTAAGAATCATGGCAGCACAT
TTGGACTCTGCTACAATGACACACAACATGCTCTGTCCATTGATATGTTT
GAAACATCACCATTTACTCATTGGAGTTTTTGATTACACCAATAAAACGA
AGGCAACATATTTTTACGCCATGAACCCTTTTTTAAATACGGTGGAGATG
AAGAAGTTTCCAAAATTTGTTTGCTTGATCGATCGGAATCAAACGTTGTA
TCTATACACCAGCCAAAATCGATCAGAATATTTNNNNNNNNNNGTTGTTT
AGTGAATTCAACAACGACAACCAACATGATTCACATCAATTTCTGATATC
AATCCTCCATAGCCTCAGCAAAGAAGATGAAACAGACCAGCACAGATCTG
TTTTGTCATACTTCCGCAGCACACTGGTTAGTGTGATCGAATGTCAGACG
TGTCAAACATTTTCGGCCAACAATTGCGATCACTCCACAAGTATTGAATT
GGGAGTTTCTGGCAAGACATTGTCAGAATGTCTGTCTCATTTCTTTGGCA
TGGAAATGCTACAGCAAGGATGGCACTGCCCCAAATGTAATTGCAAACAA
CGTGCTCACAAGCACTTATTCCTCAAAGAACGTCCTATTTTAATTATCAC
AATGAAGCGTTTCAGCGACATGTCTCAAAAGGTTTCTCACGAATGTCACA
TTCCCACTGGGCGATCTTTTGGTACCAAATTTAGTGGACCACAACCTCAA
CCTTCTTGATAATAAGCACTGGAAATTATTTGGGGTAGTAAATCACTTGG
GCATAAATACCTCGTCCGGTCACTATACACTCTACATGACCCACAACAAC
AAGTGGTTCAAATATGATGACGAGAAAGTTGCAGAGATTCGCAAAGATCG
AGTCAATTCTTCTAATGCTTATTCATTGATTTATATCACAAAAGATAAAT
TTGATGAAATAGGCTAACTAAAAAGACAACATATAGTCAATGATTTTTTC
CATTCTTTGGGTCTTACTCGTTCCCTCTTTGATCCCTAACTGAAACCCTT
GTAGCAAACAAAAGTCAACAAGATGAAACCAACTCCAGCACAAATATTAC
AGCAAATTGCTGCATTCTGCAAGCACGAGGCTTTGCCNNNNNNNNNNtag
taaattatacatacaaaccgtaacatcacgtacttaacactagctcttct
tgaccaaccggctcatcttgaccagtatgtagaaatgtatgggggctcat
cttgaccacacatccataagcacattattttaacacagaccgtcaaaact
cgccgtcaacactagccatcacgcacctattttcgtcaataaaaacatta
taaatcattcaatcaagcacattcaaagcacagcacaggtccaacaaaca
cagcagctcgcccaactatcatcccgcgccatgaacccagacatcccaag
cggatccgtcccaaacagaacactgcgcacctcgcacgcccgcgtaacgc
ggccattcacaaataaaaatcgtcaacccatacaagagaactaacaccaa
agtacagacagcagccgaaacatctcacgtccccagcccgtctcaacaac
aacaacagttcaaacagcagcgactttaagcatcacattaagcagacatt
cctaggcccagtatgcactgcatgtaacaaaaaatcgccagcacaaatac
tctctttgacatatcccgaaaccgcctcaaggcacatttgacaaccaacc
agtgttttacaggtaatttctcgtcattcaggtcaagagaactggaaaaa
tcactccgtacttccatcgtcaattattacaccccaaacaaagatcatac
cacagaaACCCAACAGATTGTCCTTGACAACTTCCAACATGTATCCACAA
CATTCAAATTACCCTACTGTTCGCGTTGTGGTTTTGTTGGGAAAAAAATT
CAATGTCACCGTCATGTTCAGTCCAACTTGAACACTTGTTCCATTTCAAA
TGTCAGGAAAGATGGGGGATCATTCACACCTTTGAATATGGATTCCTAGT
TCCTGCTGAAATTTTGGAAACCATATCCAACAAAACTTTCCTCTTGCCCA
TCAGCAATTCCATCAGTCCGCCCACATTATCTCCAGCCTCTACCCACATT
AGTCATGCAACAACTGGCGGATACACAGCACGAAGACCACACCATTCCAT
CCACCACCCAACAAAACAGTCCAATTACAACTATAAACCATCCATCCACC
ACACCAACCAAATTCCTACCTAGCGATGATGACATCATAGCCACTTTCTC
AACAAATCAACCCAACTATGATGCAGTGTCAATGAGACCATTCGCCCGCC
GAGTTGATAGACTGCTTTGGTTCTGAAGAAGCTGCACAAAATGCACATGA
GTACCTCACTTCGTACATACACATCATGACACAAGGTGTCCCTGGCTTAT
TCAAGAGGAATCTCACGAGTACATCTCAATGATGACATCAAAACACAATG
ATCCCAGTGTGGAACTAATCCTCTCTATCAGGAAAGTGGCTACAATCAGA
TGCGCCAACATGGATTGCGAGTTCCTGTTCACCATCGCAGTGCAATGTAT
CTGATTGGCAACTCTGTACGAGACAGACAAAGACCTATTGAAAGGCTCCA
CTTTTGTGTGGTCAGAGAATGACACCATCCTATCACAATTTTCATCGCTA
ATCAATTTTTCATTCGCCATCAAATGGCCAACCCTGGAACCATATTTGAG
CAAAGTACGAACTGTATACAACATGACTCAAAGAATGATGCTGCACAAGA
TCCCCAGTTAGTAACTGATCTGGCAGCATCCAAACTGGTCAACACCAGCG
TCATCTTTGGATTGCTGATGGAAATGCTAGAGAGCCACAGATTCCAAACG
GACCAACCTTGATCTACAAATACCTTGCTGGGACAACTGCAAAAATGAAT
CACAACAGAGGGATCTCACTAAGAAATCACAATGAGATTTCAAAACATGC
AAATGCACTGCTGAGACTCCTCAGACGCAATGTGTGTAGCATGTATGTCA
GAAAGTCAAAGGACATGGCCCAACAACAGAACACATCAGAATTTTGACAG
CTGGGCCAGCGAGTAGTTCGTCAAATGCAAGTATGCCACTCCATTGGTCA
CATATGTCGTACCATTAGGTACAGCAAGGGAAGTGGATAGAAAGACCCCT
TCCAAGATACTCAAGGCTTTCAACGACAAAACTGGAGAGTTGTTGGTTGC
TGGAAGTCAGATCCACAAGAGCACATGGTCTGTCTGTAATACCAACAGCA
GTCACTAAATGGGACACTCACTTGTTTTCACTCTTTTCAAACCACTCACC
CACATCACTTCCTCTGCATTGGATGTTTGATCTAAACAACCCCATCATTC
TTGCAGGGAAGAGTCGTATTTATCAGTCGGCCCAGCGACAGCGAATCCAT
Tcctatagaaaatagctttggattggtttctgttttactagcaccctttt
taccaccctttttaccaggccactttttaccaggatacttttcgttatgc
aaggtaaccatactattcaatctaaaagtacctttgtttcatggcgtgta
gctatctgtcatggttaaaagggtggcacatcgtagaatcgcgtgtaaaa
tggcgagaatcattacgttgcctattaaaAttaattcaaccatggccatt
tagatctccgcgatcttgacggcaaacgggcgcgggcgtcaaggttacga
gtttgacgatcgggggtgagggcgtcgtaggcatggaaggaactcctctt
ggagtgctttcccccctcgccctcccccgtgatgtcgaatcttgtccctc
gtcgcaacgtccccacgccgccgccgtcgccagcgccgaataatgccatt
cgttgccgtgggattgcgctgttttcaacagccgtcttgtctcccatcac
gtcctccccatctccgttgatactccagcggtgcacgcaaagacaccaac
cagccatcgcgttcgtcgatgtctccgccgccatcgtcgatgccaacaaa
tgcgtcgacaacgctgttgttgacagattgtcaggtgaacacgccgccgc
caacttcgttgacacagaagtggacgggtttgacgtcgccgcagaaaaca
aggctatcaactgcatactccccggggcaacacccctttcaatccgtcga
caactcctgcttggacgtcgacaacttctgcgcagacattgcccccaccg
aagaggaatttgtggatgcacacaccgccgtcgtcgtcgtcgggggacta
ctttgtgttcgtttatcgaacatcacgtcgacaagagtggcgcttgtcac
gtggaccttgccgccgttgttggcgaagttcccagtgaatttgccactgc
cttagccgaatatcacttcttcgacagcggcaacaaattcacgccgccga
cagcaaagaccccatcgctgttgcggtcaagaaccactctctcaccgctg
tcaacgagtcctggtctgatttattaagtcgtttgcttcgctcggtttca
agcgatagccaaaaaagcacaagatcgattcaacaatcaaccaaatcaga
gtcaacccaaaaaaatcactgcctgcgccatgtctgttgctgattgctct
ctccctccctcaccaCAAAATACGAATCCCTCCATCAgattcaacaatca
accaaatcagagtcaacccaaaaaaatcactgcctgcgccatgtctgttg
ctgattgctgtctccctccctcaccacaaaatacgaatccctccatcagc
agtatttgtttgaccgtattgtttgatacgatatttggatagtttgaatt
caacaataaaccagagttgtgcagtggagatggagtgggaagagatgtat
gttgaggtgtgagatttgcttttgcaccccattttcctcATTTGGTTCCT
GTATTTGTGAACCATTTTGTTCAAGAAGGGGTTGATGATAGTTTGTTAGC
TTCTAAGTTTGTTAGATTCTTAGTTTGTAAGTTTTTTTAGTTTGTTGGTT
TGTTAGTTTGAGTTATGTTAGTTTGACAGTTTGTTGGTTTGTTAGTTAGT
TGGTTTGTTAGTTAGTTCGATTGTGAATTTGCAAGTTTGTGAGTTCGTAA
GTTTGTTAGTTTGTTAGTGTTAGCTTGTTAGTAAGAATGTTTGTTAGTTT
ATTAGTTAGTTACTTTGTTACTTACTTTGTTAGTTAGTTTGTTTGTCAGT
TAGTTGTATGTCAGTATGTCAGTATGTCAGTATGTCAGTCTGTCAGTTTG
TCAGTTTGTCAGTTTGTCAGGTAGTTTTGTTAGTTCATTGGTTTGTTAGT
TTGTTCATTAATTTGTTAGTTTGTTAGATTCTGTTAGATTCTTAGTTTGT
TAGATTGTTAGTTTGTTGGGTTCATAGTTTGTTTCAATATACAATTTGGT
TCAAGCATCGGGCAGGATAAGACCTAAACGTCAGAGTTTTGCCAGAGCAG
CTCTCTACATATTTCATTCCAATAGGTAcatccaatttgatgacctgtag
taagtggccgtttctggaaaatagggcgcgtagctagtacttttatcacg
tcgcccttttttatacgcccttttttacacctcgccctatagaaaatagt
tgttttggaaaaaaagggccgtttgttagtaaatttaactagcgccctat
agaaaatagccgttttggaaaaaaagggtggtttcttagtaaatttaact
agcaccctttttaccaccctttttaccaggccacccttttttaccaacgg
atacttttacatatcacgtcaaggtatgttttactgttcaatgctacatt
acctttttttcacgtcattgagatacatgtcatggttaaaaagggtggca
catcgtagaatcagtgtgaaaacgggcaagcatcatattacgttgcctat
taaaAttaattcaaccatggccatttcgatctccgcgatcttgacggcaa
acgggcgcggtcgtcaaggttacaagtttgacgatcggggagagggcgtt
gtaggcatcgaatcttgtccctcgccgggatgtccccacgccgccgccgc
tgccgccgccgccgccgaataattcccctcgtcgccgtgggaattgcgca
attaaattgtttgttatatattaatgtttcatagctgtttcacaaccact
tttggttcgtcttggtatgaaacaaacaaacttacttatcattataatat
attacagatgtaacagtaataccatcagttatgttaattggcgtttatta
atgtttcttagttgtttcacaaccaTCCAGTTATGGATTGTTTTTAATTT
ATTCTCCATTGAAACCATCAAGCAACAACACATGAAGGAACGAAATACAG
TTTTGCACACCAAAtctcctatagaaaatagccgttttggaaaaaaaggg
gcgtttcttagtaaatttaactagcaaccttttttaccaccctatagtaa
gtggccgtcccggtcaagaagagctagtaagttatacatacaaaccgcaa
catcatgtactaaatactagctctttttgaccatcgggctcatcttgacc
agtatgtagaaatgtacgagggctcatcttgaccacactcataaacacac
actattttaccacagaccgccataaccggccgtcaacactagccgtcacg
cacctacttccatccataacaacatcaaaaatcatcaaaccatgctcatt
tcaaagcactctttaaagagcacccgtccaacaatcacagcagccgctcc
aactcacgtctcgcgccatgaacccagatatcccaacggacgacccgcaa
gcaaacgacgacctgcaagcaatcagcagtctgcaccatgagtccatgaa
aacataatgtcagttaaATtactaaataatataataaactataattaaat
attaaagtaaGGGAATCATTTATATTGTTTGTTCTACATTTCTTCGTCTA
TTCTGTGTggattgtttttaatgaattgcacaccattgaaaccaattgag
gaacatggtgtgcaaaagcaaatcacacaccTGAACAGACAAATTGTTGA
ATTCAAACAATCCCCACATCGTATCAAACAATACGATCAAAACACTACTG
CTGATGGAGTGATTCGTAGTTTGTGTTGAGGGAGGAAGAGACCCATCGGC
AACAGGAATGGGCGCAGGCAGTTATATTTTCGGATCGAATCCCATTTGGT
TGATTGTCAACTTGATCTTGTGCTCCTTTGGACTATCTCCTAAACACAGC
GTATTCGATGAATAGCTCACCGGAGACGGAGGAGACGTACTACGACGACG
CTTGGTATAAGCAGGAAGTGGATGCGACGGCGGCGACGGTGGCAGCGCAT
GCAAGAGAGGAGGCAGAAAAGGCGTAGACGTCCGAGCCTTGGCGGAAACT
CCGTCACGATGGAGGGGAATACTCAATGGAGGCGACGGTGACGGCAGAGG
CAGCACAGGAAGAATTTCCAGAGATGGAGGAAAATAATACGACGGTGGCG
AAAGAGACGGCGACGGCGGAAACGGCGGCTGCCAATCAAGATGAGGAGGT
AGAAGCGGCGGCGACGGGGTCGAATGGAAAAAGTGAACGACAAGGTCGAA
ACACTCAATGACGTGGGGGATATTTTTCCCACcgactgcagagaagtatc
tgggacacgaaggggcgaaggcggcgactgatgcgcaaaaacgcatccac
caacgacgaattaccatcacgagtgaatttaatatccgacgacggtcggg
gttcgtgaaacggagagcgcaaaggcagtagaagaaccagacggtgcggg
ggaaagattggtgcaccaacgtcagataagtcaGTggcggtggcggcgac
ggaaacggaggattcagcggcgacgacgggcggcgctgaatacgggcggc
ggcgacgacggcggcgacgacggcgggagacggcgAGTGACGAAGCTCGA
AGTTCGGGGTTCAACGACGGGGGAAAGCACACCGCCAGGCATTCCTTCCC
ATACTACGTCGTCGGCGCCCCCGTCCTCTCGCCCGGCGGCTCGGAACCCC
GCGCCgttcgccgtcacaaacgcggagattaaattccccatggtgggggg
gaattaattctgtgtttgatatttatggtggggagcgcatcccgtcacca
caacatggtccacatcgtggccacaaattaacatgtaggatctattttct
cgaacatatggtgacaatgtagtttattttctcgtattttacgaagtttt
acgtagtttcaacaggttacaatgctaacatcgaggataatagcatcata
tttggctattttcgtgtacttttagaaattacaagtcataacataagaat
tttcgcataaataagtataatacaaggcaatgctcgtgaatgatgcggaa
agtcactaaactagatgcaaatacatgctagagtaccattctagtacaga
gaaccgaactaggttacaattctatataccaaatcgacctaggatgccaa
catggataccaactcgcactactacgccattctagataccaactcgcact
aggggtaccattttggataccaactcgcacttgcatgccattctacatac
ctatagtaagtggccatttatgtcaagaagagctagaaagttatacatac
agaccgcaacatcacgtactaaacactagctattgcaccaatatagtgca
aaatagttataatattacattaaataacaagacagtaacagctatgtctg
tatacagaaactagggtgtctgtatgtgcaccacataatactaagtgtac
catttctatatggtatcgacaaccattgtaaacaatatggtgtggcatat
tattgtattccacacaatattctggcatctatacaatatgaagtattgtg
tttaatactgttttgcatatcactctattctatatggtattgacaaccat
tgctttcaatacaatgttgcataacatcctatagaaagtggccgtcccgg
tcaagaagagctagtaaatgaactctttcattgttactgaattatgcaac
acatttggaagccaggaaaaagcagaagcagcttatgattacctaactgc
ttttatactactcatcaatcaacaaacacctgggctgctaaaacaacaac
tgacagattataccacaaTTCTGACTTCAAACTCACTGGACACTCATCTA
GAGCTACTGCTTCATGCCGGAAAACAGTAGTTTGACACACAGTCCGCCAA
TGTAGACGTAAGGATAGTTCCAGTACACCACAGGAACACCATTTACCTCA
TTGGAAACACCTTCCTAGAAAGTGACAGAGATCTGATGAAAGGAAACACT
TTTGTCTGGTCTAACAAGACTGACACTATCTATGAACAGTTTCGTGGCTT
GATCACGTTTGCCCATCAAATCAAATGGCCGCAATATGCCCATAACATGA
GCAGAGTGTCTGATGTGTACCTGTATGCAGTAGAGGACCCCTCGTGTGAG
ACGGAAGATGAGTTCGAATTTGCACTGAGAAAACTGATCAACACCAACAT
AATTTTTGAATTGCTCACCGAAATTCTCTTAGAAGACCCTCCCACTCCCA
ATGGCCccaacctatagtaagtggccgtttctggtaaatagggtgtgaag
ctagtacttttaacatggcgcccttttttacacgcccttttatacacttc
gccctatagtaagtggccgtcccggtcaagaagagctagtaaattataca
tacagaccgcaacatcacgtactaaacactagctcttcttgaccaaccgg
ctcatcttgaccagtatgtagaaatgtatgtgtgctcatcttgaccactt
gacaatttttcaagtgatttgtagttaatcacattattataacacaacca
taccacaataagcacattattggctgcagaccgctacaagtggttgtcaa
cttacaccatagcacaccgtttccaccatacacaccgtcaacaataatgc
accaagttctttaaatgccacccgaatgcctgtccctcctcgccctcccc
agttatatcaaatcttgtctctcgccgccatgtctcgctgccgccgccgc
ctcaaataattccccactcgtcgtggaattgcgctgttgttgatctccgt
cgtcactcccattgtgccctcccgtctccgttgatatttttggggaacac
gcaatgaaaccttcagccatcgcgtccctcaaagagacttaattattatt
attataacttgagtacagatgtatcagtaataacaccaattacattgttt
gttatttatttatgtttcatagctgtttcacaaccacattttgttcgtct
tggtatgaaacaaacaaacttaattatcattattatatattacacatgta
acagtaatacaatcagtttattcattgctgtttattaatgtttcacaacc
agttcttgtagtttccagttctggattgtttttaatttattctccattga
aaccatcaagcaacaacaagtgcaggaacaaatatcctactcagaattca
gctttgcaccccaaaactcctcagcattactctggtttattgtcacgttc
aactgattaccaaaaaaatgtaggaaatgacgtagcttggcgaggggagg
agaccaattgtgtggtggattcttcgatgacacgggtggcagataaacag
gccgcggaagaggagccccccacacaagaataagacgcgggagaatggct
caggcgagggagaaaaaggtgtcgaacatcctacccgagggagatgaaca
tttgacagaagcaaaggcgagggcgtcgaagaagaccggggataaaaaac
cggtgacgatggagacggcgggggaggcaacggcggtgggttcagcaaaa
ccgcgtccaccaagtcaaattcccgccacgagtgataggaacattcgatg
atgggcggggtgttcgtgaaacagagcgcgacggcggtagaagatctggc
agtgcggggaggattggtgtggtggaggcggtgacgtcgaTGGCggcgga
ggataagacggcggcgacagagacagcggcggaggataagacggcggtgg
tgacggcccaaccacagcctatagaaagtggccgtcccggtcaagaagag
ctagtaaattatacatacaaaccgtaacatcacgtacttaacactagctc
ttcttgaccaaccggctcatcttgaccagtatgtagaaatgtatgggggc
tcatcttgaccacacatccataagcacattattttaacacagaccgtcaa
aactcgccacaacactagccatcacgcacctattttcgtcaataaaaaca
ttataaatcattcaatcaagcacattcaaagcacagcacaggtccaacaa
acacagcagctcgcccaactatcatcccgcgccatgaacccagacatccc
aagcggcgatccgtcccaaacagacactgacgcacctcgccaaaacaaac
gcccgcgcccaacgacggccattcacaaataaaaatcgccaacccataca
agagaactaacaccaaaagtacagacagcagcccgaaacatctcacgccc
ccagcccgtctcaacaacaacaacagttcaaacagcaacgactttaagca
tcacattaagcagacattcctaggcccagtatgcactgcatgtaacaaaa
aaatcgccagcacaaatactctctttgacatatcccgaaaccgcctcaag
gcacatttgacaaccaaccagtgttttacaggtaatttctcgtcattcag
gtcaagagaactggaaaaatcactccgtacttccatcgccaattattaca
ccccaaacaaagatcataccacagaaACCCAACAGATTGTCCTTGACAAC
TTCCAACATGTATCCACAACATTCAAATTACCCTACTGTTCGCGTTGTGG
TTTTGTTGGGAAAAACTATTCAATGTCACACGTCATGTTCAGTCCAACTT
GAACACTTGTTCCATTTCAAATGTCAGGAAAGATGGGGGGATCATTCACA
CCTTTGAATATGGATTCCTAGTTCCTGCTGAAATTTTGGAAACCATATCC
AACAAAACTTTCCTCTTGCCCATCAGCAATTCCATCAGTCCGCCCACATT
ATCTCCAGCCTCTACCCACATTAGTCATGCAACAACTGACGGATACACAG
CACGAGAAGACCACACCATTCCATCCACCACCCAACAAAACAGTCCAATT
ACAACTATAAACCATCCATCCACCACACCAACCAAATTCCTACCTAGCGA
TGATGACATCATAGCCACTTTCTCAACAAATCAACCCAACTATGATGCAG
TGTCAATGAGACCATTCGCCCACGCCGAGTTGATAGACTGCTTTGGTTCT
GAAGAAGCTGCACAAAATGCACATGAGTACCTCACTTCGTACATACACAT
CATGACACAAGGTGTCCCTGGCTTATTCAAGAGGAATCTCCACGAGTACA
TCTCAATGATGACATCAAAACACAATGATCCCAGTGTGGAACTAATCCTC
CTATCAGGAAAGAAGTGGCTACAATCAGATGCCGCCAACATGGATGTGCG
AGCCGTTCCTGTTCACCATCGCAGTGCAATGTATCTGATTGGCAACTCAG
ATACGAGACAGACAAAGACCTATTGAAAGGCTCCACTTTTGTGTGGTCAG
AGAATGTTGACACCATCCTATCACAATTTTCATCGCTAATCAATTTTTCA
TTCGCCATCAAATGGCCAACCCTAGAACCATATTTGAGCAAGGTACGAAC
TGTATACAACATGACTCAAGAGAATGATGCTGCACAAGATCCCCAGTTAG
TAACTGATCTGGCAGCATCCAAACTGGTCAACACCAACGCCATCTTTGGA
TTGCTGATGGAAATGCTACTAGAGGAGCCACAGATTCCAAACGGACCAAC
CTTGATCTACAAATAcctatagaaaatagccgcttttggaaaaaagggcg
gtttgttagtaaatttaactagcgcccttttttaccgcccttttttacca
ggccgcccttttttaccaacggatacttttacatagtgcgttaaggtatg
ccatactattcaatgttacattacctttttccacgtcattgacacatatg
ggatggtaaaaaagggcaccacatcgcgaaatcacgtgtaaaaatgggct
agcataataaagacgttgcctatCAAAAttaattcaaccatgggcatttt
gatctccgcgatcattgacggcaaacgggacgcggtcgccgaggttatga
gttcaacgatcgggaagagggcgtcgtaggtatggaaggaactccacgtg
gagtgctttcccctcgccccccccgtgacgtcgaaatcttatccctcgcc
gcgacgccccacgctgtcgccaccgccgccgtcgaataattccctcgacg
ccatgggaatctcactgtttttgactgccgtggtctctcccatcgcgccc
tccccattgctggcaatattttggggtggaggcaagaaaccaccgccttt
cccgtccgtcgacgactagcgaccttgtttaacttccccatcGTTGGCGG
TGCCCCGCCATGATGACGACAACTGCGCTGTTCTATGGTTGCAGTACCTT
TTTCACGCTTGAGATGATTTAGggttagtatgtctgttcccaggagtact
tccaagttccatttttcaggtatcatttccacctacggtgaagctgtatg
tagagatcagtaggataaaaaCCATACTAATTCCTATATAGCATCTCTTC
CTAACCCTAGCCAATCTAACTTGATTGACATCACAGCTGATTGCCAAACT
TCTTATtttgaaaactcaccaaatgacatctttcagcgcccatccaattg
acccttttcaaatgacatatttcgacgcccatccacttggcacccccagc
ctcctcagcattgttctggtttattgttgagtccaaccaatcaccaaata
gttttgcttgaccacatagcttATTGCTAGCCCCCNNNNNNNNNNGTCCC
CCAAAttggacaaatcaccaaattacatctctcctgcccttccagtagac
cattttcaaatgacatattttgacacctgtatactttgcacctaataata
tataaccaaattttatgtaaaagggaattctgtggatagcactagtttgt
ccaagcaaaggtaagaccaaatgacatatttcgacgcccgtccaccggac
tattcccaaatgacatatttcgacgcccgtccactttgcaacttatttac
atcattttttaggaaaaggaaattatcgcgatctcactagcttttacctc
tatctgtacaaatcaccaattgacatatttcgcgcacgcgtctaacggac
tattctcgaatgacatatttcgacgcccgAACATTTGGTGGCTGTCCGTC
AGGTGATGAATGCTAGGTAGACACCGATGCCATAATGACCACTACTGATT
TTAATCAAGTCAACCATGGACATACGTCCCAAGCCGCCAACGCTGCAGCC
Tccaaataattcccctccttgctgtgagatttgactgttgtcgagtgccg
tcgtctctcccatcacgtcctccccgtcgccggcatACCCTTTCGTCGCT
TTGCCATCTCGTCGATTTTGAGAGCTTTGCAGACGAAAGTGACTAGTTGT
AATGTTTCCGCAGTCTTTCAAGGCCCCCCATCGTTGGGGGTACCGTTTTA
GGTTCATCGTCTGGTGAATTGGATGCCCCATTTTTCGTGGATGCCTAGTC
GAAGGTGGTGATGTccactgatgtttcttccgttgaaatattagtgttag
tttggtgcctattccccaccgccatcgtcaaataccccagtgtcaacggc
gacgacttgtgcgctgatgttatccctattgtgggtgcaatccctaacaa
tagcccgttctatgattgatgcccctgtcgaatcatccatggtatagcac
gtcaaattcatcgagaacgctccaggcgcatcaaaccaattgatgccatc
atcgacaaccatgctccccgggccgccccattgttggttttaattcgaaa
tttcaactctgctttgcgggggattgttgatagcgcactgcaactgattc
gacaatcaacaaatttcaagtcttatagaaaagctaactgcccgatcctt
cgtctgccataattggctcaccccctcaccgagctatgtcatcaatcaca
atttgtttggtgattggtcgaacggaacaatTCTGAAGAGTTTGAAGTAA
AAGTAGACGGGgcgtcgaaatatgtcacttgaaaaaggacaattgaacgt
gcgtcgaaatatgtaatttggcatgtttgattgagtggactcaacaataa
accataatatggctatggaggctggggatgcaaagTGAGTAAAGcttttc
aaatgacatatttcgaggcctgaccaaatgacatATTTTGACGTCCAATC
AAATTAGGCCATTGTAAGAACAAAGTATAGTTCTCATAATTTCGTGGATG
GAGAAGTAACATCACATTATTTAAAATTGACTGTTCTTCCATATCTTATA
AATGTTGACTCCCAAAAATTGACATATTGAGTCATACAGTTGTTCTAAAA
ATGACACAGTCTCTCCCAAATGACAAATTTTCTCTTTGCTCATAATTTAA
AATTTTATCAACTCCCACATCACACTCAGAACACAGCCAAGTCACTGGAA
GATTGCAAGAATAGGATTGAGCACTATTTCACTGAGAATGCTTCATGATT
TACTGGAATCATCGAGCTGACCATATATGCTCACAATTTTTGCCAAGACA
TCCCAAGCAAATGCACATCACCATGAAACTGGTGTAACACAAACTCATCG
AAACTGTAATGACTGTGTGGTATGGCATCCATAACACAAACTCATCAAAA
CTGTCATGTCTATTTGGTATGGCATCCATTTTACATTATTTCATCTCTTA
ACTAACTTTTCACCTCAGAATTGTTGACTTTTTTGTTTGCTAGGAAGAAT
AATGAATGAGTAATGGTTGTAAACAAGAGTCCTACTTGTATTcttcaaat
ctggaaagtactgcttcacctcgtgacctaccctttgctggcactgaccc
tgatcaggcgttgtccgagctgagagctgtacttctctggtttcattgaa
acaatgtgttctcccaagtgactctgatattctcctgaaacagttcaaca
agatgaagcgaagaaggtgctgaagggagctccccacagaaatggacaca
tcagatatgtcagttgcatgaagtgcttctccaatgtTTAACAGACCATG
TATGCTCATAATTTTTGCCAAGACTTCCCAAGCAAATGCACATCATGATG
AAACTGGTGTAACATAAACTCATCAAAACTGTCATGCCCATGCCGTATGG
ACTCCATTTTACATGATTTCACCTCATAACTTACTTTTCACCTCTGAAAT
TGTTGACTTTTTTGTTTGCTAGGATGAATAATGAAAGAGTAACGGTTGTA
TACAAGAGTCCTACTTGTATTCTTCAAATCTGGATGTCCGTTGCATGAAG
TGCTCCTCCAAGATTTAGACAACCATATATGCTCATAATTTTTGCCTAGA
CACCCCAAGCAAATGCACATCACGATGAAACCGGTGTAACATAAACTCAT
CGAAACTGTCATGTCAGTGAGGTATGGCTTCCAACTTACATTATTTCACC
TCATGACTTACTTTTCATCTCAGAAATTGTTGACTTTTTTGTTTGCCAGG
ATGAATGATGATAGAGAAATGGTGGTATACAAGAGTCCTACTTGTATTct
tcaaatctggaaagtactgcctcacctcgtgacctgccctttgctggtgt
tgaccctgatcaggtgctgtccgagctgagagatgtacttctttggtttc
attgaaacaatcttgtctcccataagtgactctgacattctcctgaaaca
gttcaacaagatgtagccaagaaggtgctgaagggagctccccacacaaa
tgggccaatcagatatgtaagttgcctgaagtgctcctccaaggtTTAGA
TGACCATATATGCTCATAATTTTGACCAAGACATCCCAAGCAAATGCAAC
TCATGACAAAACTGGTATCGAAACTGTCATGTCTATGTGGTATGGCATCC
ATTTTACATTATTTCACCTCATAACTTACTTTTCACCTCATAATATGTTA
ACTTTTTTGTTTGCTAGGATGAATTTTGAAAGAGTAACGGTTGTATACAG
GAGTCCTACTTGTATTCTTCAAATCTGGATTTATGTAAAAGGGAATTCAG
CTGATAGCACTAGTTTGTCCAAGCAAAGGTAAGaccaaatgacatgtttc
ggcgccagtccatactggactatttccaaatgacatatttcgacgcccat
ccactttgcaacttatttacctcatttttaaggaaaaggaaattctcgcg
atatcacttgcttttacctttgtctggacaaatcaccaattgacatattt
cggcgcccgtccacccaactattcccaaatgacatatttcgacgcccgaa
ctttatttggtgGCTGTCCGTCAGGTGATGAATGCTAGGTAGACACTGAT
GCCATAATGACCACTGCTGATTTTAATCAAGTCAAATATGGGTATAAGTC
CCAAGCCGCCAACGCTGCAGCCTccgaattattcccctctttgctgtggg
atttgactgttttcgactgctgtcatctctcccatcacgttttccccctc
gccggcatACCCTTTCGTCCCTTTGCCATCTCGTCGACAGTGACTAGTGG
TAATGTGTGTGCAGGCTTTGAAGATCCCCCATCGTTGGGGGTACCGTTTT
AGGTTCATCGTCTGGTGAATTGGATGCCCCATTTTTCGTGGATGCCCTAG
TCGAAGGTGGTGATGTCCACTGATGTTTCTTCCATTGAAATATTAGTGTT
AGTTTGGGGCCTCAAATATCCCAGCAATCAAATTCATCGAGAACGTTCCA
GGCAGGCCCGACACAATTCTTCGAAACGCAGATAAGTCTTATAGAAAAAC
TACTGCCCGATCCTTCGTCTGCCATAATTGGCTCAccccctcaccgagct
ttgtcatcaatcacaattgtttggtgattggtcgaacagaacaatTCTGA
AGAGTTTGAAGTAAAAGTAGACGGGgcgtcgaaatatgtcacttgaaaaa
ggacaattgaacgtgcgtcgaaatatgtaatttggcatgtttgattgagt
ggactcaacaataaaccataatatggctatagaggctggggatgcaaaAA
AAGTGATTCAAATGACATATTTTGAGGCCTGACCAAATGACATATTTTGT
ACAATTAGGCCATTGTAAGAACAAAGTATAGTTCTCATAATTTCGTGGAT
GGAGAAGTAACATCACATTATTTAAAATTGACTGTTCTTCCATATCTTAT
AAATGTTGACTCCCAAAAATTGACGTATTGAGTCATACAGTTGTTCTAAA
AACACTGAGAATGCTTCATGATTTACTGAAATCATCAAGCTGACCATATA
TGCTCACAATTTTTGCCAAGACATCCCAAGCAAATGCACATCACCATGAA
ACTGGTGCAACACAAACTCATCGAAACTGTAATGACTGTGTGGTATGGCA
TCCATAACACAAACTCATCAAAACTGTCATGTCTATGTTGTATGGCATCC
ATTTTACATTATTTCATCTCATAACTAACTTTTCACCTCAGAATTGTTGA
CTTTTTTGTTTGCTAGGAAGAATAATGAATGAGTAATGGTTGTAAACAAG
AGTCCTACTTGTATTcttcaaatctggaaagtactgcttcacctggtgac
ctaccctttgctggcgccgaccctgatcaggagctgagagctgtacttct
ctggtttcattgtaagaatgtggtctcccaagtgactctgatattctcct
gaaacagttcaacaagatgaagcaaagaaggtgctgaagggagctcccca
cagaaatggacacatcagatatgtcagttgcatgaagtgctcctccaagg
tTTAGCTGACCATATAAGCAAATGCAACTCATGACAAAACTGTTGTAACA
TAAAGTCATAGAAGCCGCGTCATGTCTATGTGGTATGACATCCATTTTAC
ATGATTTCACCTCATAACTTACTTTTCACCTCAAAAAttaacctacactt
agacaaattcccaaatcatgaatctcagctcccgtccaaatgaccatttt
caaatcacatattttgacgcccattttactactatgtgatgtgtggcata
catctgtccataattatccaaaaACAAGGAGAAGGATGtaaagaactgac
aacgataccaatgcaaaggacatattttgacaccagacaaggtgtcccaa
tctatttcgacctaaacctaaaatgtcatatttgaaatcacatgtgatgt
tcctgacggcattttgcactcatggccttacatcatacctagttgacttc
ccaaatgacattttccgacgcccgtccaattgacatggcctaacatcata
catagttgacttcccaaatgacattttttgatgcccgtccaattgacctc
ttctctacaagatctttgataccaaagaattgacattgctccgtttacag
atttttttcaaaatcattccaattaacattgaagcaatgcatctaatgtt
gttattaatctcaccttcacataatttttcagccataaattgttcactcg
tcttacaatatcattaattaatctcagacagaatttacgtctggccatgc
ctgaccaggttaggcaaaagaatgtcgctcgatttcaatagcctcttaac
tatgatttggacaaatcaccaaatgacatatttcggcgcccgcccaatcg
accttattcaaacgacatatttcgacgacggtatactatgcacctaaaat
tttcctgatttttaaggaaaagggattgccctggatatcagtagctttta
ccttgcttagacaagttcccaaatgacgtatttcggctccagtccaaatg
acattttcaaatcacatatttcgacgcacgtgctactattatttgatgtg
tgccatacatgcacccataattatccaaagcaccgtgatggccttacatc
atacctagttgacttcccaaatgacatttttctacgcctgtccaattgac
atggccaaatatcatacctagttaacttcccaaatgacatttttcatcgc
ccgtgcaattgacctttcctctaggagatctttgataccaaacacttaac
attggttcgttaacagatttctttctaatcactttccaattgacatcgaa
tcgatgcatctaatgttgttattaatctcaccttcccataatttttcagc
catgaattgttcactcgtctaagaatatcattaatcaatctcagaccgat
agagaactgaaagcaaaaccaatgcaaaaaacatattttgatgcggcaca
aGTTGTCCCGATCTATTTCAACCTTAACCTATAATGTCACAATTGaaatc
acatctgtcttctttacagacagtcaggttcctgacggcatttttgcact
catggcgttacatcatacctagttgacttcccaaatgacatttttcgacg
cccgtccaattgacatggcatatcaagttagcatattcgaaatcacatgt
gtcctctttacggacagtcaggttcctgacggcattttgtactcatagcc
ttacatcatacctatagaaagtggccgtcccggtcaagaagagctagtaa
attatacatacaaaccgcaacatcacgtactaaacactagctcttcttga
ccaaccggctcatcttgaccagtatgtagaaatatatgggggctcatctt
gaccacacatccataagcacattattttgccacagaccgtcaaaactcgc
cgtcaacactagccatcacgcacctattttcgtcaataaaaacattataa
atcattcaatcaagcacattcaaagcacagcacaggtccaacaaacacag
cagctcgcccaactatcatcccgcgccatgaacccagacatcccaagcgg
cgatccgtcccaaacagacactgacgcacctcgtcaaaacaaacgccccg
cgtccaacgacggccattcacaaataaaaatcgtcaacccatacaagaga
actaacaccaaaagtacagacagcagcccgaaacatctcactcacgtccc
cagcccgtctcaacaacaacaacagttcaaacagtaacgactttaagcat
cacattaagcagacattcctaggcccagtatgcactgcatgtaacaaaaa
atcgccagcacaaatactctctttgacatatcccgaaaccgcctcaaggc
acatttgacaaccaaccagtgttttacaggtaatttctcatcattcaggt
caagagaactggaaaaatcactccgtacttccatcgtcaattattacacc
ccaaacaaagatcataccacagaaacccaacagattgtccttgacaactt
ccaacatgtatccacaacattcaaattaccctactgttcgcgttgtggtt
ttgttggaaaaaaactattcaatgtcacacgtcatgttcagtccaacttg
aacacttgttccatttcaaatgtcaggaaagatggggggatcattcacac
ctttgaatatggattcctAGTTCCTGCTGAAATTTTGGAAACCATATCCA
ACAAAACTTTCCTCTTGCCCATCAGCAATTCCATCAGTCCGCCCACATTA
TCTCCAGCCTCTACCCACATTAGTCATGCAACAACTGACGGATACACAGC
ACGAGAAGACCACACCATTCCATCCACCACCCAACAAAACAGTCCAATTA
CAACTATAAACCATCCATCCACCACACCAACCAAATTCCTACCTAGCGAT
GATGACATCATAGCCACTTTCTCAACAAATCAACCCAACTATGATGCAGT
GTCAATGAGACCATTCGCCCACGCCGAGTTGATGGACTGCTTTGGTTCTG
AAGAAGCTGCACAAAATGCACATGAGTACCTCACTTCATACATACACATC
ATGACACAAGGTGTCCCTGGCTTATTCAAGAGGAATCTCCACGAGTACAT
CTCAATGATGACATCAAAACACAATGATCCCAGTGTGGAACTAATCCTCC
TATCAGGAAAGAAGTGGCTACAATCAGATGCTGCCAACATGGATGTGCGA
GCCGTTCCTGTTCACCATCGCAGTGCAATGTATCTGATTGGCAACTCGTA
TACGAGACAGACAAAGACCTATTGAAAGGCTCCACTTTTGTGTGGTCAGA
GAATGTTGACACCATCCTATCACAATTTTCATCGCTAATCAATTTTTCAT
TCGCCATCAAATGGCCAACCCTGGAACCATATTTGAGCAAGGTACGAACT
GTATACAACATGACTCAAGAGAATGATGCTGCACAAGATCCCCAGTTAGT
GACAGATCTGGCAGCATCCAAACTGGTCAACACCAACGTCATCTTTGGTT
TGCTGATGGAAATGCTACTAGAGGAGCCACAGATTCCAAACGGACCAACC
TTGATCTACAAATACCTTGCTGGGACAACTGCAAAAATGAATCACAACAG
AGGGATCTCACTAAGAAATCACAATGAGATTTCAAAACATGCAAATGCAC
TGCTGAGACTCCTCAGACACGCAATGTGTAGCATGTATGTCAGAAAGTCA
AAGGACATGGCCCGCAACAACAGAACACATCAGAATTTTGACAGCTGGGC
CAACGAAGTAATTCGTCAAATGCAAGTATGCCACTCCATTGGTCACATAT
GTCGTACCATTCGTACAGCAAGGGAAGTGGATAGAAAGACCCCTTCCAAG
ATACTCAAGGCTTTCAACGACAAAACTGGAGAGTTGTTGGTTGCTGGAAG
TCAGATCCACAAGAGCACATGGTCTGTCGCAATACCAACAGCAGTCACTA
AATGGGACACTCACTTGTTTTCACTCTTTCCAAACCACTCACCCACATCC
AAGGGGGGGGGGGGGGTTTGGGGGTCCCAGGAGGGGGGGTCCATTCATTT
CGGCAAAAAAAATAATGATTCCTTCCAAACATCCCCCTTCTGAACAATTC
Gacaaataacacatatcgacgcccatccactttgcaccccagccacctca
gaatttatccttgttaattgttgattccaaccaatcacgaaataattggg
attgacaacatatcttctcgcaagccaaccaacttgtacaaataaccaaa
cgacatatttcgcgcccattcaataaaactttttcaaatgacatatttgg
aagcaggtttattttgcacctgattccctaacctaacatcatacatagtt
gacttcccaaatgacattttttgtcgcccgtccaattgacatcttctcaa
caagatctttgatacaaaagaattgacattgcaccgctttacagatttct
ttcaaactgtttccaattaacatcgaagcaatgcatataatgttgttata
aatctcaccttcccatattttttcagccataaattgttcactgccttaca
atataattaattatttatctcagacagaattatgtctggtcatgcctgac
caggttaggcaaaaagaaagtcgctggatttcattagcctcttaactatg
gttggacaaatcacaaaacgacatatttcgcgcccgccaaatcgacctta
ttcaaacaacatatttcgacgctagtatactatgcaccaaattttcctga
tttttaaggaaaagggattgccctggatatcagtatcttttaactcgctt
agacaaattcccaactgacgtccaaatgacattttcaaatcacttatttc
gacgcacgtgctactattatttgatgtgtgccatacatgtgcccatagtt
atccaaaacaccgtgatggccttacatcatacctagttgacttatcaaaa
gacatttttcgacgcccgtccaattggcgtcgcctaacatcatacctatt
tgacttcccaaataatattttttgtcgcccgtgcaatcgacctttcctca
aggagatcgttgataccacacacttaacattgcttctttcacatatttct
ttcgattcactttccaattgacatcaaattgatgcatctaatgttgttat
taatctaaccttcccataatttttcagccatgaattgttcactgccttag
aatatcattaatcaatctcagaccgatagagaaccgaaaagcgaaaccaa
tgcaaagaacatattttgaggtggacaaaattcaaatgtgtcctctttac
ggacagacaggttcctgatggcattgttgcactcatggcgttacatcata
cctagttgacttcccaaatgacatttttcgacgcccgtccaaatgacttg
gcataggtggttagcatattcgaaatcacatgtgttctctttacggacag
tcgtgttcctgtccgcattttgcactcatggccttacgccttacctagtt
gacttcccaaatgacattttttgatgcccgcttttaatgacatggcatag
ctggttagcatattcgaaatcacatgtgtcctctttacggacagtcatgt
tcctgttcgcattttgcactcatggccttacgccttacctagttgacttc
ccaaatgacattttttgacgcccgctcaaatgacatggcccatcgacata
cctagttgacttcccaaatgacatttttcgacgcccgtccaattgacatg
gcgtagcaggttagcatattcgaaatcacatgagtcctctttacggacag
tcatgttcctgtccgcattttgcactcatgcccttacgccttacatagtt
gacttcccaaatgacatttttcgacgcccgctcgaatgacatggcctagc
atcataccttgttgacttcccatacgcccgtcccattgacatggcctagc
aggttagcatattcgaaatcacatgagtccactttttcgacagtcaggtt
cctttccgcattttctctttatgtcatacctacttggcctcccaaatgac
atttttcgacgcccgctctaatgaaatggcctagtatcatacctagttga
tttcccaaatgacattttttgacgcccgtccaattgacatggcgtagcag
gttagcctattcgacatcacatgagtcctctttacggacagtcaggttcc
tgtccgatggccttacgccttacttagttgacttctcaaatgacattttt
cgacgcccgctcaaatgacatggcctagtatcataccttgttgacttccc
agacgcccgtccaattgacatggcgtagcaagttagcatattcgaaatca
catgagtccactttttcggacaggcaggtcttattccgcattttcacttt
atgtcatacctagttgacctcccaaatgacatttttcgacgcccgctcta
atgaaatggcctagtatcatacctagtagacttcccaaacgacatttttc
gacgcccatccaattgacatggcatagcaggttagcatattcgaaatcac
atgagtcctcttttccggacagtaaggttcctgtccgcattttgcactca
tggccttacgccttacctagttgacttcccaaatgacatttttcgacgcc
ctgccaatcaattgacattgctcctcttacagatttctttcgaaagtctt
tccaatggacatcgaatcaattaatctaaagttattattaatctcacctt
cccataatttttaagccataaattgttcactcctcttagaatatcagtaa
tcaatctcagaccgaatgatgtctcgccatgactgaccagggaacgtaaa
ttttgatccgttacaacaaaaagagtatttgatatcctcatcatttctta
tggcacggacaaaatctgtcccccatggggaagatcccaataaatatgct
tcctttcactctcaagaatacactaccccactccgaaatgttgaacgctt
gggccacaatgaaaacacaattcatgatggaagtgttcttcagaatccgg
ggggagatgcccggaagagtcttaacgccaccaatcatggcgagcccggg
gctacagggggtgacaaggatgatgaagctgggaatgaatttcaggttga
ttttgttgttcagaatcagcaggaaggtgtgcattgcgcattgcgacatg
acactatctctgaggtggatgttgctcaaaatcttggccaacgtgatatg
catcagaccgagggatctcgtactgcaatatccgcatctgttgctccaaa
ggtccaagaaagtactgtcaagggcagtgttgaaaaggttgacttcaaaa
tgaaccccatcatcttgacaatgttaatggtttcaaatttggtgggagca
cgggaggatgacttgttcattgatagtcgagcatgccccatgaacgcacg
atacatatacatgtcacggcttacctgcctgaatccagaagacaacttgt
CATTAGTATCGACAAAAATaatactgattcctacatacaatcccccttct
gaacaattcgacaaataacacatatcgacgcccatccactttgcacccca
gccacctcagaatttatccttgttaattgttgattccaaccaatcacgaa
ataattgggattgacaacatatcttctcgcaagccaaccaacttgtacaa
ataaccaaacgacatatttcgcgcccattcaataaaactttttcaaatga
catatttggaagcaggtttattttgcacctgattccctaacctaacatca
tacatagttgacttcccaaatgacattttttgtcgcccgtccaattgaca
tcttctcaacaagatctttgatacaaaagaattgacattgcaccgcttta
cagatttctttcaaactgtttccaattaacatcgaagcaatgcatataat
gttgttataaatctcaccttcccatattttttcagccataaattgttcac
tcgccttacaatataattaattatttatctcagacagaattatgtctggt
catgcctgaccaggttaggcaaaaagaaagtcgctggatttcattagcct
cttaactatggttggacaaatcacaaaacgacatatttcggcgcccgcca
aacgaccttattcaaacaacatatttcgacgccagtataccatgcaccaa
atttcctggttaggccaggccaggccaggctacaggccaggccaggccag
gccaggccaggccaggccaggccaggcagtaggccaggccaggccaggct
aggttaggctagggccaggccaggccaggccaggccaggccaggttaggc
caggccaggccaggttaggttaggttaggttaggttaggttaggttaggt
taggttaggttaggttaggttaggttaggttaggttaggttaggttaggt
taggttaggttaggttagggttaggttaggttaggttaggttaggttagg
ttaggttaggttaggttaggttaggttaggttaggttaggttaggttagg
ttaggttaggttaggttaggttaggttaggttaggttaggttaggttagg
ttaggttaggttaggttaggttaggttaggttaggttaggttaggttagg
ttaggttaggttaggttaggttaggttaggttaggttaggttaggttagg
ttaggttaggttaggttaggttaggttaggttaggttaggttaggttagg
ttaggttaggttaggttaggttaggttaggttaggttaggttaggttagg
ttaggttaggttaggttaggttaggttaggttaggttaggttaggttagg
tGTACCAGAAGTTACCCAGTAGTGTTCAGTCAGTCATCCGCACCACATGA
TAACACTGTATGCAATCAGGTCACAGATATTATGACAGGAATACTCCAAG
ATTGCATGGACAAACGAATCTCATTCTTCAGTCCCAAAGTGATTTGTCAA
CATCTTTCATTCAAATCCTGTATGGCTTTATTATTTTAATTCGTGGCAGA
AATCCAAAAAGACTGGATAGAGTTCAAACCGAAGCTATGCTAACGGAGAA
AACAAAAGAATGGGTGTCAAAACTATGTACCAACTGCCTGACATCTATGG
AAGATCTTCCAATTTGGTTGAGGCAGTTGCTGGAATAGTTCATAAATTTT
CTTAATAAAGTATCACTAATTTAGTTTCTGCCCATATTCTTTTTTGTCAA
TTTTTTTTTTTGCAAATTTCCCTGCACATACAGGCGACCAACCAGAATGC
TGCTCTCAAGAGGGAAACCATCGAAGAAGAGGGCCACAAGTCCAAGTGAA
ACTGTGTCAGGTCTCGAGAAGCCAAAGAAAAAACAACCATTCGCCTGTCA
TGACTCTACCCGTTGGTGCGTCATAAAAGTTTAGGTGATCCTAAGGAACC
TCACGGGCCAAGAGCAGGTAGAGCAGACCACACGGAGGTCGGCGATCTCA
AGGTGTGCCAGAGGACACACTCCCCCGAGCGATACAAGACTCCCAGTAAC
CACTGTACTCAACCATTGTCAAAATGGGACATTACGGGTTTGACAGACAA
GAGCACTGAAAAAATGGCCTCAGCTCCAAGATCCATAACCACAAACATCC
CAGTAACAAAAACCTCGATAAGGAAACTCACGTGGTCGGCCTTGAAACGA
ATCTTACTACCTTTTTTATTGGAGCGCGAACTGAACTCCATTCACCAACT
TACCCGAGGCAAGTGTCATCTGGCAGCCCTTTTTCTGCTCTATCTCTTGT
GGTGTAGTCCCGAATAACCCAAAGATCTTGGAACATCCTTTTGAGTTTCC
AGAGAATTTGATTGATCGAGTCCACAAGCTTACTGAAGAGGGTACTATCA
CTGCGCACTATTTTTCTGCGGTGGTGTCTGAATGCTGTAAAGGAGAGGGC
ACCGAAAGTGCTGTGCCGAGGGACGGACCCATATCCATGCGTTCTGCAGT
ATCCACAAGACCAACCCACTTTCCCAACCATCATCATCCCAAACTTTCTT
ACTCCACAACCCTCAATAATCACTGCGACACGGACTGTTTTTCAATGACA
CCACAGCGGCCACCGAGCCAGCGACTGAAGTTCATTCTGCATCCTCCCGA
CAAGGATCGCTTAGAGGATGACAATAGTCAGACATCCAACCACTGGGGTG
TTCTGGTAGGCATCGTACTGCCGGCCTTGCCATACCAACTCGAGCGAATC
GCAGGCACATTTTATTCAAATACCATATCACCTTTTGTGACGAGCCCAAG
GGCACAAGATTATTCATTGTGTTGCTCAGATTTTACGTCACAGGTAAATA
GAGTATTCCAGTGCATCGATAACTCCCTTCGTCTCTTGAATTCATCGAAA
CAGGATATAATCTCCATTAGCTTCTCCATAGTCGATTTGGGCAAATATGC
GAACATCTTCTCCAGAGAGCTGTCCATTTTCATGCCAGCGGAAATCTGTT
CTTCCACAATAATGGGGGTGACATGTCTTATACCCCCAGAATCACGAATA
CAAGCTAATATGACAGTTCTGGTTCGTAATGCCATGTTAACCAACTTTTC
AGTCCAGAAATATTAGGTGCGCGGGTATATACTTGCAGCAACGACAGACG
AAGCCCGGCATATAGGGACATATTTCGACGCCCGTTCGAGTGAAACGTTT
TGCTGCCCTGGCGAACTGTCATTATTCGGATGCCAGTGACGCAATAACCG
TTGTGACAAATCTCTTTCCTGGACCAACTGACATATTTCGACGCCCGTAA
AAAATGAATTCAAATCTATTCCGATTGATGTATCTCCCTCTGTCGACTGA
ATGACACCATTTGGATGCCCACTCAAAATGGTCATAATAAGTTACACCTG
ACCAACGGACATATTTCGACGCTCGATCAAAAGAACTTCAATCCATTGTA
TTGATGTATACCCCTCTATCTAGCACAACCAAATTGGTCAGATTAGTTAG
GATAGATGAAGAGACACATTTCGATGACGGTTCGATTGACATCCTTCGAC
ATATATCCCTTTGTGATACATCGCCATTTTGACCGAACGACATTTTCTAC
GCCCGTTAAAAAAATCTTAAATTCGATTGTATACCCCATCGTCCACCGAA
TGGCTCGCCCCTGCTGCCCAATCAAATTTGTCATAAGCAGCTACAAATTA
TCAAGAGACATATTTCGACGCCCGATCAAAAATCTCAAATTCATTTTTCT
CGATGTAGTCATTTAGTTGCATGTGCTATATCCCTCGGTTGAGCAACCCT
ATATCCCTCCGTTGAGCAACCCTATATCCCTCCATAAAGCCCAATTAGTC
GTCTTCTGTTAAGACTGATCAATCCCGCTAAGGGATAAATTTCGACGCCC
TTTCGAGTGACGACATACTTGCAAACTTTCACGATCCGGAAACCAGCGAT
GAAATTTTcccggtgacatatcgcgcttcattaccaaacgacatttttcg
acgcccgttcaaaATTTCTCAAGATTGATGTGTACCCCACCGTCGAGTGT
ACCACATGTTTCAGAAAGTCACATGAAATACTACTACTGATAGATCGTGC
TTCTCGACAGAATTGCATTTTTCGACGCCAGTTCAATAAAACCGAAACCT
GAAGTATACCCGTCTGTCGAGTGAACCACACGTTCAGATGCTCAGTCAAA
ACGGCCATAAGAAGCTACAACCGACCAACACGTTTAGTCACAGATGCCAA
CTGTCATGAAAAGGAATCCATTGGTGAAATATCCCATGTGACAGATCGCG
CTTCTCCACcaaacgacatttttcgacgcccgttcaaaAATTCTAACATT
TGAGGCACACCCCCCCTGTCTCGCGGATGACAAGTTCAGATGCTCTTGTC
ATACGAGGGTACAACTGCCCAAGTGACATATTTCGACGACCGATCAAAAA
GCGGATACTCACTCATTTTTTCTTTTCGATAAAGTTCTCGAGTGATCCAT
TTCGATTCATCAGTGAACTGTCGTCATCTACAAAACTACAGTCATTTAGT
TGCACGTGACACGTTCCAATGTGTCAGCAACCCTATATCCCTCGGTTGAG
CAACCCTATATCCCTCCATTAAGCCCAATTAGTCGTCTTCTGTTAAGACT
GATTAATCCCGCTAAGGGATAAATTTCGACGCCCTTTCGAGTGACATACT
CGCAAACTTTCACGATCCGGAAACCAGCGATGAAATTATCCTGGCGACAT
ATCGCGCTTCatgaccaaacgacatttttcgacgcccgttcaaaatttct
caaaATTGATGTGTACCCCACCGTCGAGTGTACCACATGTTTCAGAAGGT
CAAATGAAATACTACTACTGATAGATCGCGCTTCTCGACAGAATGGCATT
TTTCGACGCCAGTTCAATAAAAACTAAAACTTGAAGTATACCCCTCTGTC
GAGTGAACCACACGTTCAGATGCTCAGTCAAATCTGCCATGAGAATCTAC
AACCGACCAACATGTTTAGATACAGATGCCAGCTGTCATGGAAAGGAAAC
CATTGATGAAACATCCCATGTGACAGGTTGCGCTTCTCCACGAAACGAAA
TTTTTCTATGCCCGTTCAAATATTCTTACATTTCAGGTACACCACCCTGT
CTTGCGGATGACAAGTTCAGATTCTCTTGTCATAAGATGGTACAAATGCC
CAAGTGACATATTTCGACGACCGATCAAAAAGCAGATACTCATTCATTTT
TTTCGACAAAGTTTTCGAGTGATCCATTTNNNNNNNNNNCCCCCCATATT
ACAACCGCAAGAAGACTATTTTCAGACAAATCGTTCGTTCATCATTATCG
TCACATGACGTCTATTACATCATGACCAACATTTCTTCACACGATTACCC
ACATGTTTTCAATACCAGAATGAAGACTTTTCGATAGTCCGCGTTTCCAG
TACGCTAGTTCCCCACTACAACACATATTTACTATCTTTATACAACACGA
CTTCCATTCCACCCCAAACCAGAGCGCCAATTTTAACGCGCTGTCGGTGT
TGATCACTTTTCCAATCTAAAGACATATTTCGACGCCCGATCGAATTAGT
CTTCGCAGCACCGCTATTGTTCTTATAGTCTTCACAGCACCATATTGATC
TTACAGACAGGGTTTCATGAAGTCTGCTAGTTACTCCACCGCGCGAAAAT
TTTCAATGACTAACACTTCAGAGCCACGAGCCGATCCGTCCCCACTAACG
ATCCTCGACACAATATCACCTATGTTTCAGCGGCGCAAAGAAGAATTCCC
GATAAAGCACTCTAGCCCTTTCTTGATTGAGTCAAAAGAATATATCTCAT
CTTTCCGTGGAGACAACATTTCATCTCTGGATGAATTCCTTCGCGATTGG
AAGTTGGAAAGAATCAAACTTTTGCAAACACTAGTAAAACAGAACAGGAA
ATTCTTCGAAGACCACAAATCGATCCACAAATTAATATGCCAGGAAGTAA
CAGCCCAAGAAAATACAACGACCCTATCCTCGAGGACAGGAGATCTTGAC
AACGTCTCAAAAGATATCGAGAAAGTCGATTCCCTTTTATCACTCTGGAT
TAGTTCTTTTCTTTCACGTGAATGTCATCATCTATGTCGTGAATTCCTGT
TGAGTATGCAGATGAGAAAATATTTTTGGGAATGCGCAGACAGTCACGTT
GGAGACCACGTCTGGACAACGCTTCGTAGTTTACACCTCACCACCGGGCT
AGCCTGTAATAACGCCCTAATGTCGGCACATCCCAATTGCGCCAACTCTA
CCAATCTGAAATACGTTGTTATGCCTGTGGCCCTTAAACCAGCAATAGAG
AAATTTGATTTGATCATCTCAACAGGATCGATTGATACCCAGACAGTCTC
AATGCAGTCTCTGGTGGAACTAATTTCCAGTTGCAGGCCTGTTATTACGG
TGCAAAAGCCCCAATCGTCCAATCCCATGGTATACCTGCGTATACTAGTA
CATACGAAGCTCATCAATCAAATCAACAACCAATTTGACGTGCGGATTCA
CACAGGCTTGTCCTCAACACCACGTGAAAAAAGGAGAAAGCTACACCAGG
GCGTGCCGATCCCCACTCCTACAGGAAACGACATTTTGTATTCGGGCAAC
ATAGTTCCACAACCCGGGGACGGACACTGCTTATTTCACTCGATCGTTTA
TGCGAGGACCAAGAAGGCGTCCACAGTCGATGAGGCACTGGGCCTGCGTC
ACCAACTGTCACTGTACATGACCAATCACGCAAAAGAGAAAGTGGGAGAT
GTTGAATTGACCCTGGAGGAAGCCATTCTATCAGACACCGACATTACGAG
ACATGCCTTAGGTGAAACAGGGAAACCTTGCTTCAACACGTACGTAAGGA
ATCTCTGCCAGGGGACAAAGATCTACGGTGGGGCTGTCGAGATATCATGT
CTCTCCCAAATGCTGAATACCTCGATAATTGTCTTTCAAAGAGTGCAAAG
AGAGGGCAAGGTTTATTTTGCCGCGAATGATTTACGTACTCACACGATAA
GAAATGCAGAGAGTGAAATTGGAATACTCTTTCAAACCTCTCCTGCACAC
TATGATGTCTTGGAAAACTACTTCCCACTTGAAACGGTGAACTAACTTAT
ACAGCCAAGTTCTTATCTTGGAGTGTTGACAGTTCGCCATTTATCAAAAA
TGGTGCGCCCCCCCAAACTGGGCCACTCCGTTCGCGGTCCTTTCTAAAAG
AAGAGTGGTCATAATTTATTAATCAAATTGTCACCACCCCACTATCTTTC
GTTTTCTGAGCGCAATCTCTGTCCTTGCTAACCTTGTTTCGAAACGTTTC
CTGAGTAGGTCTTGGTGTGTTTCCCCATCATTAGGCCGACAACTCTCTCA
GGCCTCTTAACACCAAACTGTGTCATCGCACTTAACCTGCAGGCAGACAC
CACGTCACCTTTGATCAATATGCCCATTGATGCAGCattgcctacgtccc
ccaccccagaggactgtgtctacatcatgagaagacacattgacatttta
aaggcatacagtaggatgtcccttatcgattttttctcgggagaaggcat
agaggccccccctgaagctattcttcaacttacgtatgacaaggatgaag
ttagcggtcataacgtaatgaaatcggtgataaacaagaaactatcgatt
acccacccagacattacaaaagtacccagcattgtttcatcatctctttt
tgacgaaattattcgtcctcctgtcatcttgcaaagacagatgacaagag
ccttccaaactgtgacagaacgtcatgatataggtgatgtcagtcctgac
gaataccattcggtcatgcatgaattttttactgctatagcaaatgccag
acgagacccttctgtgaaccaagcaggccaatgtgtctttgtgaacagtt
actacctcaatctatcccgacatcgtaggagagcgatccccattgaagtc
agcgaagaagaatactatggcgatgatgtcggtttggggaattctggcgt
tgtcaacctttctaactcccacccccgctgctattttagcttttccaaac
agtattacaccgatccagttcactacatgcatggagtaagtgttgaatcc
atggctgtcatggagggttttcccggtccgcctgcggaataccatccaat
gtcactggaaatgcaaacagaagccaagtgggatgttttcttggagggtg
aggatgaggacgacgactcactatggaaaaaggtagcgcaaatatacacc
cctgaaagactcttacaaatcatagatatccaaacaccatttcagtactg
gtttcacagggaaaaccaggaaccagacgccaaccagtggctattttgga
ttgtttccaactatgaggatgaagtcagggaaaggctgaaaagggaaagt
acacatgtcttagtgaatgatctctataagagattgtcaccgaaagaaaa
gaggaaaattttcattttttgtagtgacacagagtatttcgaagagggac
caattaaagacctcgttgaatcaaaaaagagagaaggaaagcattgccgt
atatataccccacacatctagtGACTATTTCTAACAGTTGAAACATTACA
AAGGTTGATGTCATAAATTCCAATTTTAATCATTGTTGTGCAGTCAAATA
AGCGTTTAGCATCACCAAGCTTGGTCTCATAAATTTTATTTCCAACTTCC
AACAAAGTGCAATTATTTGCACAAAACTCAATATTTGCGAAAACAACAAA
CTATATCCCCCTGCCAGTGATTTCAGAGTAATCatggggaagaagtcgaa
gaagaagcgtcagcaaaacacggatgagggcacacaggaggcggtgtcac
acactgccttatcaagtgatgttggcaacctgtctggaagtgatgaattc
tctgccatagttggtgatttgcgcgatgctttagctgatgtgtttggcca
agatcttatcgcatcaaatcgcaatgccattaatcgcattatgctggaca
gtcttattcctggtggtggctgggcccctcgtaacaaatttgaccccaaa
atgataacagatttccatgcgtggtgcgttgacgagaaaggtctggtgca
tgactatccggacgatcaattaataaaaggaaatcatgtcacgaaacaag
tggtacggcgtccatgggatgtgacagtggtcgtggaggcattgccacac
attgaaaagttcacgcaagagcagtttttcgacaagaacagacacctgtc
aagcatgTTTGGTGGGGTGGGTTTGGCTGGGGTTAGggttagtatgtctg
ttcccaggagtacttcaaagtaccatttttcaggtatgagttccacatac
agtgaagcggtatgtacccattagtatcgacaaaaaTaatactgattcct
acatacaatccccttctgaacaattcgacaaataacacatatcgacgccc
atccactttgcaccccagccacctcagaatttatccttgttaattgttga
ttccaaccaatcacgaaataattgggattgacaacatatcttctcgcaag
ccaaccaacttgtacaaataaccaaacgacatatttcggcgcccattcaa
taaaactttttcaaatgacatatttggaagcaggtttattttgcacctga
ttccctaacctaacatcatacatagttgacttcccaaatgacattttttg
tcgcccgtccaattgacatcttctcaacaagatctttgatacaaaagaat
tgacattgcaccgtttacagatttctttcaaactgtttccaattaacatc
gaagcaatgcatataatgttgttataaatctcaccttcccatattttttc
agccataaattgttcactcgtcttacaatataattaattatttatctcag
acagaattatgtctggtcatgcctgaccaggttaggcaaaaagaaagtcg
ctggatttcattagcctcttaactatggttggacaaatcacaaaacgaca
tatttcggcgcccgccaaatcgaccttattcaaacaacatatttcgacgc
tagtatactatgcaccaaattttcctgatttttaaggaaaagggattgcc
ctggatatcagtatcttttaacttcgcttagacaaattcccaactgacgt
ccaaatgacattttcaaatcacttatttcgacgcacgtgctactattatt
tgatgtgtgccatacatgtgcccatagttatccaaaacaccgtgatggcc
ttacatcatacctagttgacttatcaaaagacatttttcgacgcccgtcc
aattggcgttaagcctaacatcatacctatttgacttcccaaataatatt
ttttgtcgcccgtgcaatcgacctttcctcaaggagatcgttgataccac
acacttaacattgcttctttcacatatttctttcgattcactttccaatt
gacatcaaattgatgcatctaatgttgttattaatctaaccttcccataa
tttttcagccatgaattgttcactcgtcttagaatatcattaatcaatct
cagaccgatagagaaccgaaaagcgaaaccaatgcaaagaacatattttg
aggtggacaaaattcaaatgtgtcctctttacggacagacaggttcctga
tggcattgttgcactcatggcgttacatcatacctagttgacttcccaaa
tgacatttttcgacgcccgtccaaatgacttggcataggtggttagcata
ttcgaaatcacatgtgttctcttttacggacagtcgtgttcctgtccgca
ttttgcactcatggccttacgtcttacctagttgacttcccaaatgacat
ttttgatgcccgttttaatgacatggcatagctggttagcatattcgaaa
tcacatgtgtcctcttttacggacagtcatgttcctgttcgcattttgca
ctcatggccttacgtcttacctagttgacttcccaaatgacatttttggc
gcccgttcaaatgacatggcccatcgacatacctagttgacttcccaaat
gacatttttcgacgcccgtccaattgacatggcgtagcaggttagcatat
tcgaaatcacatgagtcctctttacggacagtcatgttcctgtccgcatt
ttgcactcatgcccttacgccttacatagttgacttcccaaatgacattt
ttcgacgcccgttcgaatgacatggcctagcatcataccttgttgacttc
ccatacgcccgtcccattgacatggcctagcaggttagcatattcgaaat
cacatgagtccactttttcgacagtcaggttcctttccgcattttctctt
tatgtcatacctacttggcctcccaaatgacatttttcgacgcccgttct
aatgaaatggcctagtatcatacctagttgatttcccaaatgacattttt
tgacgcccgtccaattgacatggcgtagcaggttagcctattcgacatca
catgagtcctctttacggacagtcaggttcctgtccgatggccttacgcc
ttacttagttgacttctcaaatgacatttttcgacgcccgttcaaatgac
atggcctagtatcataccttgttgacttcccagacgcccgtccaattgac
atggcgtagcaagttagcatattcgaaatcacatgagtccactttttcgg
acaggcaggtcttattccgcattttcactttatgtcatacctagttgacc
tcccaaatgacatttttcgacgcccgttctaatgaaatggcctagtatca
tacctagtagacttcccaaacgacatttttcgacgcccatccaattgaca
tggcatagcaggttagcatattcgaaatcacatgagtcctcttttccgga
cagtaaggttcctgtccgcattttgcactcatggccttacgtcttaccta
gttgacttcccaaatgacatttttcgacgccctgccaatcaattgacatt
gctcctcttacagatttctttcgaaagtctttccaatggacatcgaatca
attaatctaaagttattattaatctcaccttcccataatttttaagccat
aaattgttcactcctcttagaatatcagtaatcaatctcagaccgaatga
tgtctcgccatgactgaccagggaacgtaaattttgatccgttacaacaa
aagagtatttgatatcctcatcatttcttatggcacggacaaaatctgtc
cccatggggaagatcccaataaatatgcttcctttcactctcaagaatac
actaccccactccgaaatgttgaacgcttgggccacaatgaaaacacaat
tcatgatggaagtgttcttcagaatcggggagatgcccggaagagtctta
acgccaccaatcatggcgagcccggggctacagggggtgacaaggatgat
gaagctgggaatgaatttcaggttgattttgttgttcagaatcagcagga
aggtgtgcattgcgcattgcgacatgacactatctctgaggtggatgttg
ctcaaaatcttggccaacgtgatatgcatcagaccgagggatctcttact
gcaatatccgcatctgttgctccaaaggtccaagaaagtactgtcaaggg
cagtgttgaaaaggttgacttcaaaatgaaccccatcatcttgacaatgt
taatggtttcaaatttggtgggagcacgggaggatgacttgttcattgat
agtcgagcatgccccatgaacgcacgatacatatacatgtcacggcttac
ctgcctgaatccagaagacaacttgttcatgaagctgttgaaagatcgcc
gcagtaacaatgtaacgtcagttttcgatggaaatttcctgctaagcttg
actggattaaaatttcgaccagcaggcgaccagtgcctcaatgaagaata
ttctttccttttgtcaacttcccgaacaacttcgtattgagcgaatctgg
cacttctgttgctgtccccctcacagaagagattttggtacacgcactag
aaaagcttgatcctgggaacgacacttacaaaagtatgactaagtcaaat
cttgtcagggcattcttcagtgctcttttgcagtgcgcaccactcgataa
caagtatgataccctcacagccttcatcaagaatttcatccagccattct
tgaacaggaattcagaactatggggagtagaccgcctagaatcgaagctg
gcagagaaagacaggaagtttcttcgcggttcattcaattaaacttctca
agaatctatggcataggattgcatgtggcagatagcattcatcgattgac
ttgtgtcaacaatgcagtgtgtggattcaacccttcaagaagctccctga
cagccacaagttggtcgacaactactttgacagaatgcctcactgcagcg
attcaaaatcatttgcaaaatttgagaggaaggtcacagtgtacattccc
acaaggctgaatgaagagcttttcacacatttcattaatctatcattaga
aagccagagggctcagaatagtggccaaccacacaacctcctcgattttt
attctttggtttacagaaatcttcatgtaatagaacaaaggacatcgtac
atttgggacaacgagatcctgcactctgccctatccaacaacatctacac
gaagtcaggacaagaacagcaagcagcgcatacttgatgtggatattgtg
agaggtttgttgcatcgagtgggcatagagggacgcgagtgtgaaagcag
gctagctgaactgaaggagcaccagaatgccactgggaaatcgaaagata
tcagtgtggcgggacttgttgttggcggcatcatcgaacatacttatgtc
aaggtcatttgtcaagctattatgtgcacgtcgattccaacacatctcct
tcaagtagcaaaaacgaaggcaacatcaatgtggaacgtttccgggatcc
taagctaattgcaaggggaatatttcaagtaaagtgaagaatactttcgg
gcatgggtggaggggataaggcccttccctttcactatgaatggattgga
ggacatcttgacaatttttcaggagaacgcaaatcctttctctcatgaaa
aaaggagtctctattcaagagagatttggacgatggctgtaaactcaccc
aagatgaagtaatcttcgtatttctccttttctgttccagagtgtcgaaa
gaatgcgacaggttgcttagctacttcttccagggttccggttctgacgt
gccacaggtcgaacaaactggccttccaacaaatgattctattagggcat
accttcgttccgcttttttccttatcagacaaagtgtcttcaaaagtaag
cttatatggaaaaaggtcattttccagaagaagaagtttgcccatcccat
ccaggaacttgatgatgacctgattttccttacactccttccaagggggg
tggaagagggtatatcttggatgttgcatcgagggatatcacctgtgctc
actcccgcagaaagagacctctgcaatgatctgaaggagaaggccaattt
gaaacagtgccaatgccaagaaacaaaattgtacgggtgcagctgtgcta
tccccttcggcaacatgtcactgtattctatcttagtgttttcccatcag
atgaccttgcataaacctgacagcagggctcaaactgttttcaaagagtg
gctaatgtcccattgggaggcggaacgtaagcttctcagaaaccaaatca
cggcaacagagtatgcaatgacactgtatcagggagggggcacgaacaga
aaggtattctcagattgcatcagtcacctcactgtcggtggggctacaac
catagatcccagggggcgggacgggttacacttattcaacctagttcgtt
acagccctgagtctttcaattttccacatggtctaatcacgtgccacatt
tctgagtttggcaaaagcgaaaaccatgtctcgatctggaaagatttcaa
tgagaaagctaagaattggaagtatgtcacggaggttctagccatttcat
gtcctgtcctacgaaggcctaaggatcgccagtctctggttctacctgat
gtgagtggagtgggcaatcgtactctcaacaacgacagcaacaacaatta
tgcggacagtgcaactgcccagattcaaatcaaaattggggcatttaccg
gtttgctaggtggtggggctgtggtgctacctaacaatgcagaggaagaa
gttggaggggatgcccctctctctgaatctgataaagtagaggaagaggg
aagtgttggcaccaatgaacccggtgaagtagaggaagaagagcgtggcg
ttggcacaaatgaatccggtgaagtagaggaagaagagcgtggcgttggc
accgatgaatctgatgaagtagaagaagaagaaagtggcgttggcatcga
tgaatctggtgaagaagaggaagcagagtgtggcgttggcaccaatgaat
ctgatgaagtagaggaagaagagggagtggttgaccacaccaatgaatca
gatgaagtagggagtaccgtcgggaacaccagtgactctaatcgacagga
gaatgaaggggttgaagagagggatcagatgaaggggagggatccagtgc
aaatgagaatgactccgatgaaagctcctgttacttcctggagacaaagt
cgggaggaactttctgcgacaagccaaacaaggtgtgttatccttacaat
atattccctctgataccaacgaacaggggcaaatatacatcagtttgtaa
agtggactggctgatattccatcaaatgctttgtacagttcagaagttgc
aggagggagagttgccttcatctcttctgaaatacgcagataggaattac
attacaagatggaaaactttggacaagtcctttcgaaacctactgaggtc
tttgcagcagtcaaaggtatgtgtagtttgccaaaacaacaaggcaacca
acttcgacaaatcagtaaagcgaacccttcgcggatactgccagcaatgt
tccaattgggttgaatcagtagagggagaaattcctggtcttgtggtttt
agccaaacaaaagaagaagaagggaaagaaaagatcgatgaaaggggagg
aaaacacattgccgccaccaaagaagaggaggataatccacagtgacagt
gacagctatgatgggaatggtagtcatttaagtgacttccaaacgatgaa
ggattctggtgccttcaagcctgttcatgatgtccaaatcttctgggata
aatccttcgccaggcgaaacacgtccacatcgtccaaaccacttttagga
tacttggatgaaaacaaaatgcctaatcaatcttcatacaaagatcgaac
acgtgatgacggttcactatctcagatgtctgatataacaaatgatgaca
agctattccgctccaacactgaactagtttgttcttactgtcagggcaat
gcctccccgatcaaagaatgtacagtgtgtcatgacaaggcataccacct
tggttgctatcagcaacaggaatgccacaccctttatgagaggttcaaac
cagatgggttgtgctcaggatgttataaaggcatgcttgattccttgact
cactgttgtgctggcccaaagtgcattcatctaacagatcaaggagaatc
caagtcttttccgtcggattctctgttttctgtactcaggtgtggttgct
gtgaaaaattccttcacaatgaatgtgggtgcggcttggacgatttgcat
gagctgcagaagacgggcaagttaaagatgaaagatgaagatagtgttct
ctgcaaattgtgcttcaccgatatattgtcaactttgtccacataaagtg
atacccactactagacatgagatcggtagcccataataaatgtgaaaTat
ggcatataaagtggggcatgacatcaaagatatgccaaatgacatatttc
gacgcacgtcctacacatgtcgaaaccccctgcacacctcccccttccca
cccatgcatgcgtgacacataatgtcgattacaaaattgggaaagacatc
ctacgattgtggtgggacaaaaaatgaatccctgtatttcatcccccttc
ctcgatgcgttataaagtgggatatgacatagaagatatgccaaatgaca
taattcgacgcacgtccgacacatttttaaccttcaccttcactcccaat
catgcctgacatttaatgtagcgtataaaattggaaaggacatcataGGA
CATATTTCGCCGATCGAACAGTACcctctcttttcttcccatacactttc
gatcgatacgtgttatgaggctcataatctttattacctgctcgcgacaa
cacgtctaccacaacacgtctaactctgccaaccgagctttgagtattat
ggtttaaatttatctaccaaagttatgtagtcaccgccagtcagtcacca
catattttacacatgtgcaacacacgtggaaccctctttttatatctagt
tcatggccattcacaggttaatgtggcacacgacaacacgtttagctaaa
GTGTTgacattccaaaatacatatttcgacgcacgtccgacgcatgtcaa
agcgcaaccctttcatttctttccccttctcgatgtgttaaaaagtggga
tatgactatgacatcaaagatatgtcaactaacatatttcgacgaacgtc
caacacatgtttatccggcccttccctctatgtgcatgcctgacacataa
tgtatcgtataaatttgcaaaggattcaccttttcatttcgttcccctac
atgccatgaacgcctaaataacatcgacatgccaaatgacatatttcgac
gatcgttcaggacatgtccattcctctattttcttcccatacggctcata
atttttagcacccgctctcgacaacacgtcttactcagccaaccgagctt
tgagattcaaggatataaatgtatttgtcgaagtcatgtattcgacacaa
gtgagtgacCAACCGATCCACAAATTTATTTTACCTATTACTTAGTGTTT
TCCAACAAACCTTTTCACCGTTTTTTCCAATGCTGACCTCAGGAAGATTT
TCAGCCACAGTCATGGAGTACCCTTGAGGAAGGCACCAAGTGCTTGTCCT
CGATGATTCCTTGTCATGTCGCTCCCACACTCTTGCTTCAAGAGCCTATT
GAATGCATGGCCCAAGGCCCTGCGCAAAGAAATGCACATCCCATGGCTTG
TCCAGTCAATGCAAGATACATCTCGTCACCGAGGTTCACATGCATTGATG
AAAAATCCAATATATTCGTCCAGATCCTTCGTGCTGCACGGTCAGGCGAC
AATAACATTTCACCATTACAAaaagannnnnnnnnntagttaatctgtta
gatatttgtggctcttaacaaaattcatcgatttttccgatttacttaca
tacttactaacaggtccgtttttgctaacatttttactaacagattaaaa
tattttgcgtgtcgatgaactccaatttccttactaacatatttactaac
aagtactcccccctccgggtagtaggagtaaacacgaaaaataacatgtt
aactctgtccctacaaaaaccatttttgaaatgtaataatatttcgaaca
ataattttgaaatttaggtttacaatggggacaaaaacaaatatatcaat
tcataacatcatcatttgtttagattgttgcaatgggagggaagttctgt
gggagtgggggttatatttcatggttgtggtggggtagtgggaagatgac
atgatgagggcaaatagtaatttcaaattaaatagtttggcaaataaaag
aattgaaaaactaaccatgggtgtagtcaattgtcctccctcttttcagg
ctttagatttgagccacgggagggcgggcgtgggtgtttaactcatggag
ggggcaatggcagaagatggcaggtcagggacgggttcccaattatatag
ttgacaaaaataataattaacaaaaactcacaaatggtgtggtcaattgc
ccggcttcttttatagcctttcaattcaagccacgggagggcgcggcgtg
ggtgcttaactcatggagggggcaatggcggaagagggcaggtcagctcc
gacatgtcaaatattaaataatggaagaaaataaaaattagcacaactca
ccacttgcacggtcaattgacctgcttctttaggggcttctggattgaag
ccacgagagggcgggcgtgagacgtggggttttgaaagtcatagaggagg
gccattgcagaagatgtcaggacagcacgagggtttcaaattaaacaatt
gaccgagactcctcctgcaaattactggagattaaacagtagttcttgtg
gaatcgtcatgattactgttacagtaatattttgagggtttagtgacagt
aaaaaaaggaagggcatagtgcatctgttgtgttttgtgtcatcggtata
tgaaaatgtattagaaaaaactgatcagaccaaatgacgtaaataattga
atattttcaaaagtaagccaaatgcatgccctctttaggccaacatgtct
tactttgtagaaaaactcttttccatgaagtaagcttgtctacatggtat
taagagttgcttttgaaaagtaagccacttttggaagctcacttttgttg
aatcagcttactcaataagtaagtcatttttcaaagggagacctgaaaat
ggtcatggccaacatggcttactttcagaaaacagtgcacttgtagaaga
gccaaaaataaaaatgatttcttgaacaacagtatttggaatgaagagaa
tgtcaagcatgagaaagctctttcataagctactacaatacatatcaaaa
atgaaacagcagaaactactttgcaattttgctctccttgcattttgatg
catgccctcttaaggccaacatgtcttatactttgtagaaaaactctttt
ccatgaagtaagcttgtctacatggtattaagagttgcttttgaaaagta
agccacttttggaagctcactttttgttgaatcagcttactcaggttagt
atgtctgttcccaggagtacttcaaagtaccatttttcaggtatgagttc
cacatacagtgaagcggtatgtacccattagtatcgacaaaaaTaatact
gattcctacatacaatcccccttctgaacaattcgacaaataacacatat
cgacgcccatccactttgcaccccagccacctcagaatttatccttgtta
attgttgattccaaccaatcacgaaataattgggattgacaacatatctt
ctcgcaagccaaccaacttgtacaaataaccaaacgacatatttcggcgc
ccattcaataaaactttttcaaatgacatatttggaagcaggtttatttt
gcacctgattccctaacctaacatcatacatagttgacttcccaaatgac
attttttgtcgcccgtccaattgacatcttctcaacaagatctttgatac
aaaagaattgacattgcaccgtttacagatttctttcaaactgtttccaa
ttaacatcgaagcaatgcatataatgttgttataaatctcaccttcccat
attttttcagccataaattgttcactcgtcttacaatataattaattatt
tatctcagacagaattatgtctggtcatgcctgaccaggttaggcaaaaa
gaaagtcgctggatttcattagcctcttaactatggttggacaaatcaca
aaacgacatatttcggcgcccgccaaatcgaccttattcaaacaacatat
ttcgacgctagtatactatgcaccaaattttcctgatttttaaggaaaag
ggattgccctggatatcagtatcttttaactcgcttagacaaattcccaa
ctgacgtccaaatgacattttcaaatcacttatttcgacgcacgtgctac
tattatttgatgtgtgccatacatgtgcccatagttatccaaaacaccgt
gatggccttacatcatacctagttgacttatcaaaagacatttttcgacg
cccgtccaattggcgttcgcctaacatcatacctatttgacttcccaaat
aatattttttgtcgcccgtgcaatcgacctttcctcaaggagatcgttga
taccacacacttaacattgcttctttcacatatttctttcgattcacttt
ccaattgacatcaaattgatgcatctaatgttgttattaatctaaccttc
ccataatttttcagccatgaattgttcactcgtcttagaatatcattaat
caatctcagaccgatagagaaccgaaaagcgaaaccaatgcaaagaacat
attttgaggtggacaaaattcaaatgtgtcctctttacggacagacaggt
tcctgatggcattgttgcactcatggcgttacatcatacctagttgactt
cccaaatgacatttttcgacgcccgtccaaatgacttggcataggtggtt
agcatattcgaaatcacatgtgttctcttttacggacagtcgtgttcctg
tccgcattttgcactcatggccttacgtcttacctagttgacttcccaaa
tgacatttttgatgcccgtttaatgacatggcatagctggttagcatatt
cgaaatcacatgtgtcctcttttacggacagtcatgttcctgttcgcatt
ttgcactcatggccttacgtcttacctagttgacttcccaaatgacattt
tttgacgcccgttcaaatgacatggcccatcgacatacctagttgacttc
ccaaatgacatttttcgacgcccgtccaattgacatggcgtagcaggtta
gcatattcgaaatcacatgagtcctctttacggacagtcatgttcctgtc
cgcattttgcactcatgcccttacgtcttacatagttgacttcccaaatg
acatttttcgacgcccgttcgaatgacatggcctagcatcataccttgtt
gacttcccatacgcccgtcccattgacatggcctagcaggttagcatatt
cgaaatcacatgagtccactttttcggacagtcaggttcctttccgcatt
ttctctttatgtcatacctacttggcctcccaaatgacatttttcgacgc
ccgttctaatgaaatggcctagtatcatacctagttgatttcccaaatga
cattttttgacgcccgtccaattgacatggcgtagcaggttagcctattc
gacatcacatgagtcctctttacggacagtcaggttcctgtccgatggcc
ttacgccttacttagttgacttctcaaatgacatttttcgacgcccgttc
aaatgacatggcctagtatcataccttgttgacttcccagacgcccgtcc
aattgacatggcgtagcaagttagcatattcgaaatcacatgagtccact
ttttcggacaggcaggtcttattccgcattttcactttatgtcataccta
gttgacctcccaaatgacatttttcgacgcccgttctaatgaaatggcct
agtatcatacctagtagacttcccaaacgacatttttcgacgcccatcca
attgacatggcatagcaggttagcatattcgaaatcacatgagtcctctt
ttccggacagtaaggttcctgtccgcattttgcactcatggccttacgtc
ttacctagttgacttcccaaatgacatttttcgacgccctgccaatcaat
tgacattgctcctcttacagatttctttcgaaagtctttccaatggacat
cgaatcaattaatctaaagttattattaatctcaccttcccataattttt
aagccataaattgttcactcctcttagaatatcagtaatcaatctcagac
cgaatgatgtctcgccatgactgaccagggaacgtaaattttgatccgtt
acaacaaaaagagtatttgatatcctcatcatttcttatggcacggacaa
aatctgtcccccatggggaagatcccaataaatatgcttcctttcactct
caagaatacactaccccactccgaaatgttgaacgcttgggccacaatga
aaacacaattcatgatggaagtgttcttcagaatccggggggagatgccc
ggaagagtcttaacgccaccaatcatggcgagccggggctacagggggtg
acaaggatgatgaagctgggaatgaatttcaggttgattttgttgttcag
aatcagcaggaaggtgtgcattgcgcattgcgacatgacactatctctga
ggtggatgttgctcaaaatcttggccaacgtgatatgcatcagaccgagg
gatctcgtactgcaatatccgcatctgttgctccaaaggtccaagaaagt
actgtcaagggcagtgttgaaaaggttgacttcaaaatgaaccccatcat
cttgacaatgttaatggtttcaaatttggtgggagcacgggaggatgact
tgttcattgatagtcgagcatgccccatgaacgcatcgatacatatacat
gtcacggcttacctgcctgaatccagaagacaacttgtCATTAGTATCGA
CAAAAATaatactgattcctacatacaatccccttctgaacaattcgaca
aataacacatatcgacgcccatccactttgcaccccagccacctcagaat
ttatccttgttaattgttgattccaaccaatcacgaaataattgggattg
acaacatatcttctcgcaagccaaccaacttgtacaaataaccaaacgac
atatttcggcgcccattcaataaaactttttcaaatgacatatttggaag
caggtttattttgcacctgattccctaacctaacatcatacatagttgac
ttcccaaatgacattttttgtcgcccgtccaattgacatcttctcaacaa
gatctttgatacaaaagaattgacattgcaccgtttacagatttctttca
aactgtttccaattaacatcgaagcaatgcatataatgttgttataaatc
tcaccttcccatattttttcagccataaattgttcactcgtcttacaata
taattaattatttatctcagacagaattatgtctggtcatgcctgaccag
gttaggcaaaaagaaagtcgctggatttcTAGGGTTccctaaccctaacc
ctaaccctaacGTTTGCTAAATGCCAATGACCCAACCCCCTTTAAGTGTC
CATTCATAAGTCAACTCCCCTTTCAGTTATGCAATCATCCTGAGGTATTG
TCTGATGAACGTTATTACATGGAGAATCTTTTTGAGGCAACATTGAATTG
GTTTGAGAGTATGACTCTACGCTGTCTGTCCAACCCCAACACTTCAGACA
GATCATGTAATATTTTTGCCGAGAGGAATACAGTTACAGAACACATTATA
GGGTTTGGCATTTTTCACAGAACAGTTCTGAATACAAGTCTTAGAAAAGA
AAGAAACAAGAACAAGGCAAAAACCAGTAAGTCGGAGATAAAGAAAGCCA
ATCGGTCCCGGACTAGGGAATACCAACCAAAATGCCCCCTCAATGCACTA
AAAAAGAACTCCTACCTTTTGGGGACGAAATATTGAATGTAGTGCTGACC
CATGTTCCGACCGAAGGAGGCCACTTCTGGCCAGAAAAGAAAGTGTACAG
TCTGTCCCAATGAAGATGAACTACCAGATGAATGTGCATGAATGATGCTA
CAAGACAGTCTCATAAAGTGTGGCTAGACAAGTACACCACGACATACATG
TTTGAAGGGACATTGCTATCCCTAATTGGGTAGCACAGCAAACAATGGCT
TCATTTGATAGTGAGAGTTCAGACGGTTCAGGGAATTCTTGGCAGGAAAC
GGATGACATCAAATCATTTCACAATTGGTATGTCAATAAAAATTTATTAG
GTGACTTTTGAATTCAAGGTAGGAGTGTAATTTTTCAATAATGGGTGTTA
TCCTCTCTCAGGGGGTCCAATGAAACAAACAGAGGGGATCATGTTTATCA
TTTGTTAAATGCCTGTAAGGAAGCCATTCATGGAAGCTTGAGCCTGGACA
CCAATGAGACCATTGCTGTCGACTGCGATGCATTCAGTTTCATCATTTCT
TATGATGAGAACACCCCTCAAAACAGAAATGCCATCAAAACATTGCTTCT
ACACTTTGGTTCAGATTGGACCACTGTTACGTTCCCCCCCATTGCAGCAG
CTATTCAGACAGCCAAAACAGGAAATCAAGATAGTCTTTTTGGCAGTCAA
CATTCCAAGTCCTGCGTGGAGGGTATTAAAGATGCCCTACATCAATCAGA
GGTTTTGATCATTGACACCCCTGTCAAAATTGCTCTCCATGCATCATGCA
GGCCCGCAGTGAAAGAAAATATTGATAGGATTGGTTTTGCAGTGAGGCTA
TCAACCTCTTACGGAATTTGTTTTGACCACCGAAAATCCACCAACAAACC
CTCTTATGGTAGAATCATCGATGTAATCCTAGATTCTTGCCACATAGATG
CCCTGAACAAACATGTTATTCACATTGGCAATGTTGGAATGAGACATCCA
GTAGTTGGGACAGCACAACAAATGCCCACAAGCAATGCAGGGTGCCAGTT
GCAAAGACTATTCAAACTCATCCAGTATGTCCGGCTTCAGGGGATACAAG
TGGAAACTACTCAAGTAGACATAGCGTTCAACATCAAATTCTACGACCTC
GTCCAATTTTCATCGACCCAGAAGATGAAAAATAGGGCACAAAGGAGGAA
ACACTGCAGACAATCTGTGTTGTCAAACATGTCTCCCGAAGTATGGCCAA
TTCATGGTTTGGTTACAAAGGAATCTGGGGGTCTCGCACCGGAGAGACAG
CAGAGAGGGACTCTACGGGTGAAAAGGCCCAAATCGGAAAGGTCCCATGT
AGCAACAGTCCTGGAATGCAATATGGAAGATGACCATTACCTGCATCAGG
AATGCGACGACCAGTTAGTGGCCCTACTTCAAAGAATATATTCATGCCAG
GTAGAAAAGCCCTCAAGAACTCAGAGACTGGAAATTCACCAACATGGCAT
TCACTCTATCAAATTCTACTCCACGCTTGCACATTTCCTCTCTCCATACA
AGCATCTCCTTCCAATCAATCGTTCAACAATGAACACTTTGCCAGCATGC
AGCATGTTGAAACTACAAAGATTTCTTGAAGTCATGGAGTCCTTAGCCAA
GGATTCCTGCGGGCAGCTCAGCCAACATGGGATTCAAGCTCGAATAGAAG
TGTCAGTGAGACCTGGCTGGCAGGATGATACCACCAGCACAAATGGGGCT
CTACTGAGGTCCAGTGGTCACTTGGTAGACCTATTATCTCATGTGTTTGC
AGCTATTCATGACGTGCTTAACCATCCTAAGTATAAGATAGGGCTCGAAA
CACTTTCACCAAGGAGGGTGTATGCCGAGTCCCTTTTTCTCATAAGGACA
GTCCGCTCATTCGTCAACATGAGGGCCCAAACCCTATTTAATGAGGTGTA
CCGGGATCCAGCAAAGCACTGCTGGCTAAGGGCACTCATGTGCCTAGTGA
TGACCACAGTTGGGTACGCCCATGACTTTAAACTGTCCAAGATCCAGCAA
TGGCTTAGTTCACCTGACTATTTTGATCCAGGAAAAATTGGTAACTCCTT
GGAGAGTGGACTGCCTCTGGGAATCCTGACAAGTTGGTATACAGGTGCCA
GTCATCCAAGTATTGCTTCACTGTCTCCAACGCACCACGTGATACAACAT
CTTTCCGAGCATTTGAAAAAGATAGATTTGACTCCCAGTGGTGTCGATAC
TATCATAACTGCAGTATGTGATAACAATCGCAGATATCGATTAGCCTACC
AAAAGCTTTCCTTATTGGACAAGCTTAGACTGGCTCAGCACCTGAACCAT
AGGATTATCCCCAACATGGGGAATTTAATGACTGCATCCAATTCCCCAAG
CAATCCCAACATAGAAAGTAGAGATCATGTGAGAGGGACACTTTTGGTAA
CGAAGCATGGTCAGCTGACTGGCATCATCAATATCAAGAAAGCACTGATG
CTGATTGGGAAACTTACCGCATGGACCTACTTCACCAGTACAACAGCCAA
CATAATTTGAGACTACGATCTGGCAGAGAAAACACACATCCAGTCATGTT
TGTCATTGAATCCATGCATTACTTTTCCAAAATGTTTGATCCCAGGAATC
CTACCTATGTCTTCCAACTGTTTCATTATATAGAGCTATGCCACGAGAGG
TCATTGGAATTACCGTGCATGATGTCAAGGCCCCCCTGCTATTTGCAGCC
TCTCCCCCAACATTCCAAGTCACTTATTTCCCGTTTACACAACTTTCTTC
AGTTTTCATCTGATAAACATGTGTTCATCCAACAAGTTTGCGGAGAGCTG
AAAATCAGTCTCCCCTCAGGTGCCCCCGCAGAATGCATGATAGCATCTCT
CTGTGAGCATTACTTGTATCCATGTTTGTCAGCCAACTATGACCGATTAC
TATGTCACTTTGGATCAGAGACACAGAATTTGTGTAGTGTCGATCCCGGA
CAGAGCGACAGCTGGATATTTTCAACTTTCTTACGCTCCATGCTTCCAAC
AAAGTATTTGTGCGCCAACTTCCAAGCAGGGACCCCACAACAATGAAGTT
CTATCGCAGTATAGATGAGGTCTACATATCCATCAAGAAGGCATCGGAAC
TTCTCAAACGAGGCAGTCACCATCACAACCTAGGTGGAGGCAGCAGACAC
ACCAACTTATTCCACACATTACAGGTAATGTTCAACAACAATCCATCTGT
CCCAAAAAGGAAAGGAATTTGTCATTACCTTGACGAATTTTTATCCAAAA
GAGAATCGATTTGTGACAACTTTTTGTCCAGTGATGGTAACAACGATATG
GCACTTAGAAATGTGGTATCACTGAGTCAACTTGAGGCGAAACTGGGATA
CACTCTTGCTGACTATCCACAAGGCATGCAACAACAACACATAACCAACT
CTCATCCAGAAATCATCCTCCCCCTATCTGCTCTGATGTACAAATGTCAT
ATATTATATCATGATCATGACAGATCCCGAACGTACTTCCATTTCCATCA
TGCAAGGACAAACAAAATTGTTACCTATAAATTCAAAAGCATCACTCAAA
TGACAGCCAAAGTTGGCTGCTATGTCCTCCACAAGATATCCAACACCTTT
CAGGCCAGTCAGTACAGTGAACCCCCAGAAGAGATTTCCCAGAGACACAT
CCATTGGGTATTTCCCAGGTCATTACAGGTAAACATCCCCACACTGAAGA
AGCATCCATTGGGAAAGATGAATTCCCAAAAGAACATTCCCTCCTGCATA
CTTCGGATTCTGCGATCACCCCAAGTCCAACACCTGCAATTCATCAACAA
CACGACAGTGAGGGACCCAATAAGTCAGGATGTGGACCCATTTGATATTC
ATCTCTACCTCGAAGAGCTAACAACTCTACAATTCAGTCTGGAAGACCTC
CTGGATGATAATTTGTCTTCAATTTTCAAAGAAATGGGCATCCATTCTGT
ACATAGGATAGCTCAATATGTCAAAGCCCCAAGGAACATTCAACGACCCG
AATACCACAATGTTCTATGCCCTGTCTTAAGTTTGAGGCATAAACTGTGG
TTTGCAGTGTGGCACGAGTCCCACAGGAGAGTGGGCAATGCAATCAAAGT
GGAGAAAGCTACCTATCTATACTTCTTTCATCCTACTGTGAAGAAGGCTT
GCTTATTCAAGCTCCCCCAATTTATTTACATCCATAACATGACATTCATA
ATATATTTAAGGGTGCTGGAGAAGCGGAATGTTCTAAGGAGATGCAATCA
CTGGTGGTTGGACAGTGCCAACCCATATAACAGGTCCTCCTTTAACATCA
GATCGGAAAGTGATTTGCCTCCTGTGCAAGTTTTTCTTCCTGGACCGGAA
ACTTAAGGCAGTGTGTTATTCAGAACCTAACACTTTCTTATGGAAATGTA
TCCCTGTTGGATTCATCAGATCCAAATGCTCGTCCTCCAGTTGATGGCGA
GACCCATCCATTCATGCGGCGTCCTCTATATTGCCCTTCAACGAATGTCG
TAGTGAAGGAGAACCTTGTGTTTGATGATGCGGTCGATTTCGTACTGCAT
CGTTTATGTGCTGGACGCATAGGACGCTTCAGAAAAATATCAGACTGACG
AAAATCGAGTTTGACAGACAAGGAAAAGAGCAGACTCCTGGGAAACTGGG
ATTCATTACGCAATCTGCACAGACTGCTATCGATTGTGTTTGTTGGAGTC
CAGTGGATGTATTGACCCAAATCATTTGTGAGGTGGTAGATGAAGCACAA
TCACACCACCGCTTGTCTACATATGTACATTTCATGAAGGCAGATGATGA
CAAATTTGATCAGGACCGATATCTTGCCCTAACTCAGAAGCATGGACTGG
GCGCCGATGATGAATCAGTCAGTGAATGCAAAGATGAAAAAGATGGGGAA
GAAGACGAGGATCACTACCCTTCTAATCCGTTTGTGGACGACGAAGCAGT
GGAAGCAGGGTGCACCAAAATGAAAGCGAGGCGCCTTCAGAAGAAGTTTT
GATAGTCTTGACGATACAGATGAGGATGAATGCATTTCAGCCCTGGTCAC
AGCCCCCAAGAAGAAAGGTGACAACGGCAAGGAAGAAAATGTAATCATTC
CTACCAATCTCTTTGGATTGTCGGTGGCTGAGGAAAATGATAAAAAGCAG
CAAGGCAGACCCCCCCCCCCAGGCAACACAGTGAAGGAGAACCTGGGCCA
GTTAAGGACACTCATGCTGGAATTCATAAATTTCTCCCTTCTGGATACCA
ACAAAGAATTTCTTGAAGAAGACGGATGTAGAACTGGTAACCTGGGTTTC
TTGAGGTCCTACCGGGAGCAATGTAAGGCTTTCTACACTCTCTACGGTAT
CAAGACTCCAGTCAATGTCGACCTGGAGCACAAACTATTTCTTCCCTTAT
GGGTACATCACTACTGCCAACACCCCGAGCTGCCAGGAGAGGCTGCGTGG
ACCAACACCATCATCACTGACATACTCTCAAGACCAATAAAATTTGGTGA
CTCTGACAGCAAGGAGAGTATCAAGGTGGTGGTCCAACATTTATTGGGTG
CATGCACCCAACTGGAGAAATCTTACGTCAAGAAATGTGTACAAAGTCTG
GGAAATTTTTTCATGTCCAAAGAGGAAACGGGAAGTCTACCATTAGGGTC
ATCTCAACGAAAGGAAAAATCGTGCTTGACAGATGCAGGGGTGATTGTGA
TCAAATCTTCAAAAACCAGTCGTCAGAGAGAAAGCAACCTCTCATATCAC
CGTGAAGGAGATGAGATGGAACACAAGGAACCAAGACGTTCTCCAAGGAA
AACAAAATATTCCGGTAGGTTCAGTGCAGGAAAGGCTATGGCCAATGGGG
ATCATGAGAGAGTTAACAGAAAATTGTCTCATGTTCCCATCAACCAAACC
AATGTCAGTTCCCTAACTGATCCTGCTGCCAAACATAAGGCCACAAAAAA
AAAGAAGGCTGCTCCGTCCACCATCTCGAAAACCAAATATACATCCAGGT
CACAGGCAGAACGCCCCCAGAAGAGGACAAAAAAATGATAGGCAGACCCA
TCATAAGTGCAGCTCAAGTTCCAGCGTTTGAAAACGCATTGGGGGGATAT
GTCCCGACACCTGAGTGACTGTTTTAGCAACAAAACACTGATTGTATTGT
TGAAATCAAATTCTAGAGAATAAAGAAAGTAATTGACTCGGAATGAGTCT
TTTTGTAATAGGGAATGACAGAATTGTTACAACCATCACTCCGTGCTCAT
AATTTTTACATTACTTATTTTTGTTTGTGAGCCAAAATATGGAGACACAG
CCAAAAGTCTATTGCCAGGTTTTTATGGCCAATCCCTATGCCATATGGAG
TACTGCCGCAGTGGCTGCAAAATTACTCCTGATACGTCACTGTGGTCAGA
TTGTGAAATCAGACTCGAAGTTGAGTGATTTCCTGAAGAGCTTTGAGATG
TTAGAGAATACTGTGTTTACACCATTGAATCAAGTATTCTTTGAAGACTA
TGAAACTAAATGGATGAAGGAGACTATGCAGCAGACAGAGCAGCACGGGG
AGGCAGATGACCAGGACAACGAGTCTAGAGAGGAAACAACTGAGTTGAAA
ACGAAACATACCATGGAATACATCCAATGGGATCAACTAAAGAAAAGAAT
TGAGCAGTCAGGGGCAGAACCCATTGATCCTTTCCATCATTTCGCAAGGT
GCCTGATTGTGATAAATATCTTCATTTCGAAAGCATTGATGACCACATCC
CTCGGACCTAAAACCGTGAAGAAGATTGAGTTGTGGATTGGCTACATGAA
TGAAATCATTGGGGGGGGGGGCCCCCTCCCACCCCCGAAAAAAAggttag
tatgtctgttcccaggagtacttcaaagtaccatttttcaggtatgagtt
ccacatacagtgaagcggtatgtacccattagtatcgacaaaaaTaatac
tgattcctacatacaatccccttctgaacaattcgacaaataacacatat
cgacgcccatccactttgcaccccagccacctcagaatttatccttgtta
attgttgattccaaccaatcacgaaataattgggattgacaacatatctt
ctcgcaagccaaccaacttgtacaaataaccaaacgacatatttcgcgcc
cattcaataaaactttttcaaatgacatatttggaagcaggtttattttg
cacctgattccctaacctaacatcatacatagttgacttcccaaatgaca
ttttttgtcgcccgtccaattgacatcttctcaacaagatctttgataca
aaagaattgacattgcaccgtttacagatttctttcaaactgtttccaat
taacatcgaagcaatgcatataatgttgttataaatctcaccttcccata
ttttttcagccataaattgttcactcgtcttacaatataattaattattt
atctcagacagaattatgtctggtcatgcctgaccaggttaggcaaaaag
aaagtcgctggatttcattagcctcttaactatggttggacaaatcacaa
aacgacatatttcggcgcccgccaaatcgaccttattcaaacaacatatt
tcgacgctagtatactatgcaccaaattttcctgatttttaaggaaaagg
gattgccctggatatcagtatcttttaactcgcttagacaaattcccaac
tgacgtccaaatgacattttcaaatcacttatttcgacgcacgtgctact
attatttgatgtgtgccatacatgtgcccatagttatccaaaacaccgtg
atggccttacatcatacctagttgacttatcaaaagacatttttcgacgc
ccgtccaattggcgttcgcctaacatcatacctatttgacttcccaaata
atattttttgtcgcccgtgcaatcgacctttcctcaaggagatcgttgat
accacacacttaacattgcttctttcacatatttctttcgattcactttc
caattgacatcaaattgatgcatctaatgttgttattaatctaaccttcc
cataatttttcagccatgaattgttcactgcgtcttagaatatcattaat
caatctcagaccgatagagaaccgaaaagcgaaaccaatgcaaagaacat
attttgaggtggacaaaattcaaatgtgtcctctttacggacagacaggt
tcctgatggcattgttgcactcatggcgttacatcatacctagttgactt
cccaaatgacatttttcgacgcccgtccaaatgacttggcataggtggtt
agcatattcgaaatcacatgtgttctcttttacggacagtcgtgttcctg
tccgcattttgcactcatggccttacgtcttacctagttgacttcccaaa
tgacatttttgatgcccgttttaatgacatggcatagctggttagcatat
tcgaaatcacatgtgtcctcttttacggacagtcatgttcctgttcgcat
tttgcactcatggccttacgtcttacctagttgacttcccaaatgacatt
tttgacgcccgttcaaatgacatggcccatcgacatacctagttgacttc
ccaaatgacatttttcgacgcccgtccaattgacatggcgtagcaggtta
gcatattcgaaatcacatgagtcctctttacggacagtcatgttcctgtc
cgcattttgcactcatgcccttacgtcttacatagttgacttcccaaatg
acatttttcgacgcccgttcgaatgacatggcctagcatcataccttgtt
gacttcccatacgcccgtcccattgacatggcctagcaggttagcatatt
cgaaatcacatgagtccactttttcggacagtcaggttcctttccgcatt
ttctctttatgtcatacctacttggcctcccaaatgacatttttcgacgc
ccgttctaatgaaatggcctagtatcatacctagttgatttcccaaatga
cattttttgacgcccgtccaattgacatggcgtagcaggttagcctattc
gacatcacatgagtcctctttacggacagtcaggttcctgtccgatggcc
ttacgccttacttagttgacttctcaaatgacatttttcgacgcccgttc
aaatgacatggcctagtatcataccttgttgacttcccagacgcccgtcc
aattgacatggcgtagcaagttagcatattcgaaatcacatgagtccact
ttttcggacaggcaggtcttattccgcattttcactttatgtcataccta
gttgacctcccaaatgacatttttcgacgcccgttctaatgaaatggcct
agtatcatacctagtagacttcccaaacgacatttttcgacgcccatcca
attgacatggcatagcaggttagcatattcgaaatcacatgagtcctctt
ttccggacagtaaggttcctgtccgcattttgcactcatggccttacgtc
ttacctagttgacttcccaaatgacatttttcgacgccctgccaatcaat
tgacattgctcctcttacagatttctttcgaaagtctttccaatggacat
cgaatcaattaatctaaagttattattaatctcaccttcccataattttt
aagccataaattgttcactcctcttagaatatcagtaatcaatctcagac
cgaatgatgtctcgccatgactgaccagggaacgtaaattttgatccgtt
acaacaaaagagtatttgatatcctcatcatttcttatggcacggacaaa
atctgtcccccatggggaagatcccaataaatatgcttcctttcactctc
aagaatacactaccccactccgaaatgttgaacgcttgggccacaatgaa
aacacaattcatgatggaagtgttcttcagaatcggggagatgcccggaa
gagtcttaacgccaccaatcatggcgagcccggggctacagggggtgaca
aggatgatgaagctgggaatgaatttcaggttgattttgttgttcagaat
cagcaggaaggtgtgcattgcgcattgcgacatgacactatctctgaggt
ggatgttgctcaaaatcttggccaacgtgatatgcatcagaccgagggat
ctcttactgcaatatccgcatctgttgctccaaaggtccaagaaagtact
gtcaagggcagtgttgaaaaggttgacttcaaaatgaaccccatcatctt
gacaatgttaatggtttcaaatttggtgggagcacgggaggatgacttgt
tcattgatagtcgagcatgccccatgaacgcacgatacatatacatgtca
cggcttacctgcctgaatccagaagacaacttgttcatgaagctgttgaa
agatcgccgcagtaacaatgtaacgtcagttttcgatggaaatttcctgc
taagcttgactggattaaaatttcgaccagcaggcgaccagtgcctcaat
gaagaatattctttccttttgtcaacttcccgaacaacttcgtattgagc
gaatctggcacttctgttgctgtccccctcacagaagagattttggtaca
cgcactagaaaagcttgatcctgggaacgacacttacaaaagtatgacta
agtcaaatcttgtcagggcattcttcagtgctcttttgcagtgcgcacca
ctcgataacaagtatgataccctcacagccttcatcaagaatttcatcca
gccattcttgaacaggaattcagaactatggggagtagaccgcctagaat
cgaagctggcagagaaagacaggaagtttcttcggcggttcattcaatta
aacttctcaagaatctatggcataggattgcatgtggcagatagcattca
tcgattgacttgtgtcaacaatgcagtgtgtggattcaacccttcgaaga
agctccctgacagccacaagttggtcgacaactactttgacagaatgcct
cactgcagcgattcaaaatcatttgcaaaatttgagaggaaggtcacagt
gtacattcccacaaggctgaatgaagagcttttcacacatttcattaatc
tatcattagaaagccagagggctcagaatagtggccaaccacacaacctc
ctcgatttttattctttggtttacagaaatcttcatgtaatagaacaaag
gacatcgtacatttgggacaacgagatcctgcactctgccctatccaaca
acatctacacgagtcaggacaagaacagcaagcagcgcatacttgatgtg
gatattgtgagaggtttgttgcatcgagtgggcatagagggacgcgagtg
tgaaagcaggctagctgaactgaaggagcaccagaatgccactgggaaat
cgaaagatatcagtgtggcgggacttgttgttggcggcatcatcgaacat
acttatgtcaaggtcatttgtcaagctattatgtgcacgtcgattccaac
acatctccttcaagtagcaaaaacgaaggcaacatcaatgtggaacgttt
ccgggatcctaagctaattgcaaggggaatatttcgaagtaaagtgaaga
atactttcggggcatgggtggaggggataaggcccttccctttcactatg
aatggattggaggacatcttgacaatttttcaggagaacgcaaatccttt
ctctcatgaaaaaaggagtctctattcaagagagatttggacgatggctg
taaactcacccaagatgaagtaatcttcgtatttctccttttctgttcca
gagtgtcgaaagaatgcgacaggttgcttagctacttcttccagggttcc
ggttctgacgtgccacaggtcgaacaaactggccttccaacaaatgattc
tattagggcataccttcgttccgcttttttccttatcagacaaagtgtct
tcaaaagtaagcttatatggaaaaaggtcattttccagaagaagaagttt
gcccatcccatccaggaacttgatgatgacctgattttccttacactcct
tccaaggggggtggaagagggtatatcttggatgttgcatcgagggatat
cacctgtgctcactcccgcagaaagagacctctgcaatgatctgaaggag
aaggccaatttgaaacagtgccaatgccaagaaacaaaattgtacgggtg
cagctgtgctatccccttcggcaacatgtcactgtattctatcttagtgt
tttcccatcagatgaccttgcataaacctgacagcagggctcaaactgtt
ttcaaagagtggctaatgtcccattgggaggcggaacgtaagcttctcag
aaaccaaatcacggcaacagagtatgcaatgacactgtatcagggagggg
gcacgaacagaaaggtattctcagattgcatcagtcacctcactgtcggt
ggggctacaaccatagatcccagggggcgggacgggttacacttattcaa
cctagttcgttacagccctgagtctttcaattttccacatggtctaatca
cgtgccacatttctgagtttggcaaaagcgaaaaccatgtctcgatctgg
aaagatttcaatgagaaagctaagaattggaagtatgtcacggaggttct
agccatttcatgtcctgtcctacgaaggcctaaggatcgccagtctctgg
ttctacctgatgtgagtggagtgggcaatcgtactctcaacaacgacagc
aacaacaattatgcggacagtgcaactgcccagattcaaatcaaaattgg
ggcatttaccggtttgctaggtggtggggctgtggtgctacctaacaatg
cagaggaagaagttggagggatgcccctctctgaatctgataaagtagag
gaagagggaagtgttggcaccaatgaacccggtgaagtagaggaagaaga
gcgtggcgttggcacaaatgaatccggtgaagtagaggaagaagagcgtg
gcgttggcaccgatgaatctgatgaagtagaagaagaagaaagtggcgtt
ggcatcgatgaatctggtgaagaagaggaagcagagtgtggcgttggcac
caatgaatctgatgaagtagaggaagaagagggagtggttgaccacacca
atgaatcagatgaagtagggagtaccgtcgggaacaccagtgactctaat
cgacaggagaatgaaggggttgaagagaggggatcagatgaaggggaggg
atccagtgcaaatgagaatgactccgatgaaagctcctgttacttcctgg
agacaaagtcgggaggaactttctgcgacaagccaaacaaggtgtgttat
ccttacaatatattccctctgataccaacgaacaggggcaaatatacatc
agtttgtaaagtggactggctgatattccatcaaatgctttgtacagttc
agaagttgcaggagggagagttgccttcatctcttctgaaatacgcagat
aggaattacattacaagatggaaaactttggacaagtcctttcgaaacct
actgaggtctttgcagcagtcaaaggtatgtgtagtttgccaaaacaaca
aggcaaccaacttcgacaaatcagtaaagcgaacccttcgcggatactgc
cagcaatgttccaattgggttgaatcagtagagggagaaattcctggtct
tgtggttttagccaaacaaaagaagaagaagggaaagaaaagatcgatga
aaggggaggaaaacacattgccgccaccaaagaagaggaggataatccac
agtgacagtgacagctatgatgggaatggtagtcatttaagtgacttcca
aacgatgaaggattctggtgccttcaagcctgttcatgatgtccaaatct
tctgggataaatccttcgccaggcgaaacacgtccacatcgtccaaacca
cttttaggatacttggatgaaaacaaaatgcctaatcaatcttcatacaa
agatcgaacacgtgatgacggttcactatctcagatgtctgatataacaa
atgatgacaagctattccgctccaacactgaactagtttgttcttactgt
cagggcaatgcctccccgatcaaagaatgtacagtgtgtcatgacaaggc
ataccaccttggttgctatcagcaacaggaatgccacaccctttatgaga
ggttcaaaccagatgggttgtgctcaggatgttataaaggcatgcttgat
tccttgactcactgttgtgctggcccaaagtgcattcatctaacagatca
aggagaatccaagtcttttccgtcggattctctgttttctgtactcaggt
gtggttgctgtgaaaaattccttcacaatgaatgtgggtgcggcttggac
gatttgcatgagctgcagaagacgggcaagttaaagatgaaagatgaaga
tagtgttctctgcaaattgtgcttcaccgatatattgtcaactttgtcca
cataaagtgatacccactactagacatgagatcggtagcccataataaat
gtgaaaTatggcatataaagtggggcatgacatcaaagatatgccaaatg
acatatttcgacgcacgtcctacacatgtcgaaaccccctgcacacctcc
cccttcccacccatgcatgcgtgacacataatgtcgattacaaaattggg
aaagacatcctacgattgtggtgggacaaaaaatgaatccctgtatttca
tcccccttcctcgatgcgttataaagtgggatatgacatagaagatatgc
caaatgacataattcgacgcacgtccgacacatttttaaccttcaccttc
actcccaatcatgcctgacatttaatgtagcgtataaaattggaaaggac
atcataGGACATATTTCGCCGATCGAACAGTACcctctcttttcttccca
tacactttcgatcgatacgtgttatgaggctcataatctttattacctgc
tcgcgacaacacgtctaccacaacacgtctaactctgccaaccgagcttt
gagtattatggtttaaatttatctaccaaagttatgtagtcaccgccagt
cagtcaccacatattttacacatgtgcaacacacgtggaaccctcttttt
atatctagttcatggccattcacaggttaatgtggcacacgacaacacgt
ttagctaaaGTGTTgacattccaaaatacatatttcgacgcacgtccgac
gcatgtcaaagcgcaaccctttcatttctttccccttctcgatgtgttaa
aaagtgggatatgactatgacatcaaagatatgtcaactaacatatttcg
acgaacgtccaacacatgtttatccggcccttccctctatgtgcatgcct
gacacataatgtatcgtataaatttgcaaaggattcaccttttcatttcg
ttcccctacatgccatgaacgcctaaataacatcgacatgccaaatgaca
tatttcgacgatcgttcaggacatgtccattcctctattttcttcccata
cggctcataatttttagcacccgctctcgacaacacgtcttactcagcca
accgagctttgagattcaaggatataaatgtatttgtcgaagtcatgtat
tcgacacaagtgagtgacCAACCGATCCACAAATTTATTTTACCTATTAC
TTAGTGTTTTCCAACAAACCTTTTCACCGTTTTTTCCAATGCTGACCTCA
GGAAGATTTTCAGCCACAGTCATGGAGTACCCTTGAGGAAGGCACCAAGT
GCTTGTCCTCGATGATTCCTTGTCATGTCGCTCCCACACTCTTGCTTCAA
GAGCCTATTGAATGCATGGCCCAAGGCCCTGCGCAAAGAAATGCACATCC
CATGGCTTGTCCAGTCAATGCAAGATACATCTCGTCACCGAGGTTCACAT
GCATTGATGAAAAATCCAATATATTCGTCCAGATCCTTCGTGCTGCACGG
TCAGGCGACAATAACATTTCACCATTACAAAAAGATTATCATGTAATTTT
GACATCGATAACTACCGCATCTGATGGTCACTTTCGATGAAGTTAAATCC
CATCTCAGGTCAAGCAAACGGGGAAACATCGACGGTATACTACAGCTCCC
TTCTTACACCAGACATTATTAACAATGCATTGCTGTTTTTTAAATACCAA
TGGCGTGCAAATCTTGATCGTGACGTGGAGGCTGTCTGCAGCTGCGGCGG
TGAAAACATCGAACATTTAAAAGATATCCTCAAACAGCGCATCCCCGACC
AATCGGCTATGATTGTGTTTCAGACAATTGCTTCTTTGATATGTAAAGAT
CACTCGGAATCAATGAATGCAGACTTAATCTTCCAAACTGATCCGGGGTC
AATCGATACGTCGCATTCTTTATTAATACGAAACATTGTCATCGACACCC
TGAAAGAGTTGGATGAAACTACAAAAAAGGCGATTCTCAATCATGAAAGG
GTAACTCGTTCTCTATCAGGGGGACGTGTATTGCACGATAATACCGATTT
GGAATATTTGTTTTCCCTCTATATCTCCCATCTAAAATCTATCCTTCCCA
AGGACAATAGGCTGGATTCATTGAAGAGCTTCATTCAAACATACTTGCAC
CCTGAACAACTTCATGATTGGTGCCAATCCCATGGTGATGAAAAGCTTTG
GGGCATTGACAAGCTGGAACACATGCTGAACTTCAGTGGGACGAATGATT
TGGAACAATGCAAATTCCTCAGACGATTCATTAATTGGAATGTAGCCAAA
TTAACCAGAATTGTAGGTCATTTCTTTGATGGTAATCACCGAATGACTGG
ACTGGAGAATCTGTTGTCGGGGATTGATCTCACAAACAATCGTTATTGGG
ACTTGGGACAACAAGTGGATCAGTGTTTTCTGGATTGCCCTCACAAGCAT
GAAAATTTGAGTGCTGTTTTTTACTTTCCTGAGGAACCTTTGACGTCCGA
CCTCTGTACGTCTTGGCGAACAACATCAGCCCAAATCCAGCATTATGAAG
AAGATTCTGTTGCCCATGGTCCCAGGGAGTGGTACAGAGCTTTGAAGGGT
GCACTGTCCAGTATCATTGGCAGCTCTGACATCGATCAAGGGAATGGGTT
TCCATTTTTTGCACCTTCTGTCTCATCTCTTATTACCCCCGACATCAGTG
CGTCTATTCGAATCGAAAGAGTAGAAGATGCGATTCATTCCTTCGGTGAA
CAGTGCAGGAAGGAGAAAAGTGTCGAGAGTAATGAGGGCGAAGAGGGCAG
ACGTGAACTAAAAGAGTTAGAAAATAACCTGCGTGAACTGTGCAAAGGGG
AAGGTTCCGTTGATATATGGAAGATAGCAAAGGTCTATTCCCACCTGTGG
ACATTTCACTTGTTGTCATTCATTAGAAAAGCCTTTGGTCGTTTACGTTT
CTGTACTGACCTACTCGAGGATTCAACATCCTATCGGTCGACCAGACAAC
AAGCATTCGAAGATGTGGACAAGTTCAGAGATATGTTCAGACTGGAAAGA
AAAATCCAGGGCAGGGGCGAGGAGACTGAAACTGTGCTTTATCCCTTTGT
GCTGGGAGGTAGAAATGATAATGCCTATCACTACTATGGGACTGACCTTG
ACTTGTGTCACCCAAAGTCCAGGTATTTTCGAGACGGTTTGCCATTCCTT
GATGTGGATGTGGTGCTTGCCCAGCTATTAGTTTTATCATTCTGGAGTCC
CCAAACTCAGAGCAACATCAGCAGGCAGTTAGAACTGAGTGATCCGAAAG
TCCAACAACAATCCATTCGCAGCAGCTCCAGCACTCCCCTGCCGGAGAGA
TGGATTTGTTTATTACTGATGAGTGTGTCCGCATCTGTCCAGCAGGACTG
TTTATTAGGGGAATCTCATGTCAAGAACAACAAGGACACAGAAGCCTTTG
TTAGATTTGAAAAGAGCATACAAGCTCTGGAGCAATCGCTTTCATTGTTT
TCTGACCTTGGTGAAGACCCTCACGATGACGAAGGATTTAAAAAACTGAA
GGAAGAAATCAATTCGGATGACAACATCAATAAGGTAAAAGAGGTTGCAC
TACGGAGACTCAGGTGCCTTGATAGCAACAAACTAAGTGAATTCCTCAGT
TCCAGCTTCAAGGGACCAATCAATAATGAGCTGGAGTTCGTGGTGTTGTG
GCACTCGTTCATGATGAAGATGTCGAAAGCATTCAAGTTGTGCATCCCAT
CTTCCATTTCAGATTTTCACCGATGTGAAGTATACGAAAAATTAACGTAT
CGTGGAGATGAGCCTAATGATCTAAACGCAGAGCCATCAATTAATTCATT
GTTTGGAGCCAGAATAGCTCATTACATGAAACGTAAAACCAGCTATCATG
TTAGCGGATTATCAAAACAGAATGATGAAAGGATACAGGGAGGAAACAGG
AGGACCGATGCGGCAGCTCAGAATGATGAAAGGATACAGGGAGGAAACAG
GAGGACCGATGCGGCAGCTGACAAAGGAAAAACAAGCACGAGAAAGAGAA
GGCAGTCATCGGAACAGGAAAGACAGAGGAAAAGGAAGATCCCAGAGCCC
AAGGATGCAGATTCCTTTGTCCTCCAGCGAAATTTTGCCGAAAGGGCTAT
CGGAGTCATCAATGATGTCACAGAATTTGTTAATTTCACCCCATTTGGTG
ACTTTTCAGCAGAAATGAAGACACTGGATGCCTGTCTCACTCACTTTAGG
GAACAACCTAGAATGTTGGATACTGACGAGAGTACAGTTGACGGGGATGA
CAATGACAGTGGAGATGATCAGGAAGTTGGTGATGAAGAGGATGAAGATG
AGGATGACCAGGATGAAGAGGATGACGAAGAGGATGACGAAGAGGATGAC
GAAGAGGAGGAGGAGGATGAGGATGACAAAAGGATGATGATGGAGATGAT
CAGGATGTTGGTGACAAAGAGGATGAAGATGAGGATAAGGAAGAGTACAA
GGATGAGGATGACAAAAAAGATGACGATGGAGACGATCAGGAAGTTGGTG
ATAAAGAGGATGAGAACGAGGATGAGAACGAGGATGAGAACGAGGATGAG
AACGAGGATGAGAACGAGGATGATGAGGAGGACTCGGACGAAGACGATGA
TGGAGAGGCTTATCAGACGTACCTTCATTTGGGAAAAAATTGCAAAACAT
TACGACGATACAGATCGAGTTCATAACCTTCAGTAACCCCAATCATTACG
ACGAATTAGATGAGCTCATAAATTTTATGTTGGAAAATTGTCATCAGTAT
AATTTTTTTTAATATTCCTCGTTCAACTTGATCCCAAGACAATGTCGAAG
ACAATATCACCGACACTGAATCGCCCTATGTCTGGAAACGCTCGCAGTCG
AAGGCATGTCTCCATACAGGGGCATGAAATGAAAATGAATGTCATCCTGG
AATTTTTCAAGACTTTTCAATCATCGGCGCCCGTTGTCTTCCTCCAAAAC
CAGGAATTCCGCAGGGCTGCAGAAATGGAAGACTTTGACCTACTTACCAA
TACGGTGCGACCCCTGTTGAAGGAAAGAGCCAGGGCTATCTTCGAGGCAA
TGAAGCAGACTGAGGGTTTTCTAGACCCATGGACAGCAGCGTCACCCACA
TTATTCCTACCACGGGATGAATCGTTCCACATGTTAGAAGAGGCTGAGAT
TCTTCATGTTATCCATTCTTTACAGAGGGATCCTACTCACAAGGAAGTTG
TCCAAGCAATCTTCCACCTGACACTCTGGAGTGGCTTAAGACAGACCTGC
CAGACTCAGGTTTTCGAAACCATTGTTTTCCTTCAAAGACACCAAAAATA
TAAAAGCTTTCCACTGCAAAAGCTTTCCAGCACATTGTGTGTTTTTTCCA
CTGGACAGCATACATGACCAGACTTATCTACCATGTCAACTTTCCTTCCA
TCCAAGACTACGATCCTTGTCTCATGATATTTTATGTGGAACACTGTATG
ACATGTACTGCCACCTTTTTCCGGGCCCAACTCGTTGCACCAGACAAAAC
TTTCCATTTTCCCTGCCCTTCAACGAATGTCGTAGTGAAGGAGAACCTTG
TGTTTGATGATGCGGTCGGATTTCGTACTGCATCGTTTATGTGCTGGACG
CATAGGACGCTTCAGAAATATCAGACTGACGAAAAATCGAGTTTGACAGA
CAAGGAAAAGAGCAGACTCCTGGGAAACTGGGATTCATTGGCGCATCTGC
ACAGACTGCTATCGATTGTGTTTGTTGGAGTCCAGTGGATGTATTGACCC
AAATCATTTGTGAGGTGGTAGATGAAGCACAATCACACCACCGCTTGTCT
ACATATGTACATTTCATGAAGGCAGATGATGACAAATTTGATCAGGACCG
ATATCTTGCCCTAACTCAGAAGCATGGACTGGGCGCCGATGATGAATCAG
TCAGTGAATGCAAAGAAAAGATGATGGGGAAGAAGACGAGGATCACTACC
CTTCTAATCCGCTTGTGGACGACGGCAGTGGAAGCAGGGGTGCACCAAAA
TGAAAGAGGCGTCTTCAGAAGAAGTTTTGATAGTCTTGACGATACAGATG
AGGATGAATGCATTTCAGCCCTGGTCACAGCCCCCAAGAAGAAAGGTGAC
AACGGCAAGGAAGAAAATGTAATCATTCCTACCAATCTTTGGATTGTCGG
TGGCTGAGAAAATGATAAAAGCAGCAAGGCAGACCCCCCAGGCAACACAG
TGAAGGAGAACCTGGGCCAGTTAAGGACACTCATGCTGGAATTCATAAAT
TTCTCCCTTCTGGATACCAACAAAGAATTTCTTGAAGAAGACGGATGTAG
AACTGGTAACCTGGGTTTCTTGAGGTCCTACCGGAGCAATGTAAGGCTTT
CTACACTCTCACGGTATCAAGACTCCAGTCAATGTCTACCTGGAGCACAA
ACTATTTCTTCCCTTATGGGTACATCACTACTGCCAACACCCCGAAGCCA
GGAGAGGCTGCGGACCAACACCATCATCACTGACATACTCTCAAGACCAA
TAAAATTTGGTGACTCTGACAGCAAGGAGAGTATCAAGGTGGTGGTCCAT
TTATTGGGTGCATGCACCCAACTGGAGAAATCTTACGCCAAGAAATGTAC
AAAGTCTGGGAAATTTTTCATGTCCAAAGAGGAAACGGGAAGTCTACCAT
TAGGGTCATCTCAACGAAAGGAAAAATCGTGCTTGACAGATGCAGGGGTG
ATTGTGATCAAATCTTCAAAAACCAGTCAGAGAGAAAGCAACCTCTCATA
TCACCGTGAAGGAGATGAGATGGAACACAAGGAACCAAGACGTTCTCCAA
GGAAAACAAAATATTCGGTAGGTTCAGTGCAGGAAAGGCTATGGCCAATG
GGGATCATGAGAGAGTTAACAGAAAATTGTCTCATGTTCCCATCAACCAA
ACCAATGTCAGTTCCCTAACTGATCCTGCTGCCAAACATAAGGCCACAAA
AAGAAGGCTGCCCGGCCCACCATCTCGAAAACCAAATATACATCCAGGTC
ACAGGCAGAACGCCCCAGAAGAGGACAAAAATGATAGGCAGACCCATCAT
AAGTGCAGCTCAAGTTCCAGCGTTTGAAAACGCATTGGGGATATGTCCCG
ACACCTGAGTGACTGTTTTAGCAACAAAACACTGATTGTATTGTTGAAAT
CAAATTCTAGAGAATAAAGAAAGTAATTGACTCGAATGAGTCTTTTTGTA
ATAGGGAATGACAGAATTGTTACAACCATCACCCGTGCTCATAATTTTTA
CATTACTTATTTTTGTTTGTGAGCCAAAATATGGAGACACAGCCAAAAGT
CTATTGCCAGGTTTTTATGGCCAATCCCTATGCCATATGGAGTACTGCCG
CAGTGGCTGCAAAATTACTCCTGATACGTCACTGTGGTCAGATTGTGAAA
TCAGACTCGGTTGAGTGATTTCCTGAAGAGCTTTGAGATGTTAGAGAATA
CTGTGTTACACCATTGAATCAAGTATTCTTTGAAGACTATGAAACTAAAT
GGATGAAGGAGACTATGCAGCAGACAGAGCAGCACGGGAGGCAGATGACC
AGGACAACGAGTCTAGAGAGAAACAACTGAGTTGAAAACTAAACATACCA
TACATCCAATGGGATCAAGCAGTGCTGGCGTAAGAATAAAAGCCTCTTCA
CAGGCGCTTAACTTCCTTCCGCGACGCGGTTCCATTTCCTCCTCTCCAAC
CCTCCGCTAGCAGACAAACCAGGTGTTACCCCAGGTCTGtttctgttggc
cttagctccaacacaacaatattttgtagtgccgaacactgacttacttg
ttcctcgggacaagttagaactcttcttggcgatggcagtcatggctgca
cataactctCTTCCACTGGAATTAATTGCTATGGCCTCTGGCCTCGGAAT
CAGGATGAAACGCGGTTGATTGGCCGCAAGGGCAACATACATAAGCCCTT
CTCTTTGCTTGGCGGCTCACATATCACCAATGGGCCGTCTTCGATCGCGG
ACATTCCCAACCCTCAAAGAAGGATTGACGAGGCGCTGGCCGTCGAGAGC
TCCCTTTCCGTCGAAAACAACCACACGTTCTTCCAACTTCTTCTTGGAGA
ACCGTGCAGTATGAATCATTTACGTCGGTGATGTCCAACATGAAGCTTGG
GACGATTGCTTATTCAACTTTTCTTGGCGTGCTTCTTGCGATTCTTGGCG
TATTCCGATAGCATTCGGCGACTCCACACGAAAGGTGAGCACCGGCGGCA
GCCAGCCCTCGTCCGGGCAGAAGAAGCGCAGTTTGAGGAGAACGCATGGC
AAATAGGACGATTCAcctatagaaagtggccggcccggtcaagaagagct
agtaaattatacatacaaaccgcaacatcacgtactaaacactagctctt
cttgaccaactggctcatcttgaccagtatgtagaaatgtatggggggct
catcttgaccacactcataaacacacattattttgccaacgtcccgcacc
tacttaaaaatcatcataccaaccaagctcattcaaagcagtgtttaaag
agcacgtccaacaatcacagcaaccattccaaatatcatcccgcgccatc
aacctagatatcccaactgacgacccgtctcaaaaagcaacgggagctcg
tcgtcaaaacaaacgccccgcatctaatgacatccattcttgaataaaga
tcgccaacccatacaagagaacaacttggaaccatagtacagaccgccac
cagcaacgtgtcacgccgccagcccatcacaacaacaacaacaGGTCGAC
CAACAACAACAACCAGCATCACAtgggcccagacaacaaaacataacttc
caacaatcactgcgtcttcagagatatacagtctaagaacaaactgactt
aattaacattagatttggattacagacgtatcagtaattacattaattat
attgtttgatatggtattaataagacttagctgtttcaaaccaaactttc
ttcCAATTCTGAATTAggttagtatgtctgttcccaggagtacttcaaag
taccatttttcaggtatgagttccacatacagtgaagcggtatgtaccca
ttagtatcgacaaaaaTaatactgattcctacatacaatccccttctgaa
caattcgacaaataacacatatcgacgcccatccactttgcaccccagcc
acctcagaatttatccttgttaattgttgattccaaccaatcacgaaata
attgggattgacaacatatcttctcgcaagccaaccaacttgtacaaata
accaagcgacatatttcggcgcccattcaataaaactttttcaaatgaca
tatttggaagcaggtttattttgcacctgattccctaacctaacatcata
catagttgacttcccaaatgacattttttgtcgcccgtccaattgacatc
ttctcaacaagatctttgatacaaaagaattgacattgcaccgtttacag
atttctttcaaactgtttccaattaacatcgaagcaatgcatataatgtt
gttataaatctcaccttcccatattttttcagccataaattgttcactcg
tcttacaatataattaattatttatctcagacagaattatgtctggtcat
gcctgaccaggttaggcaaaaagaaagtcgctggatttcattagcctctt
aactatggttggacaaatcacaaaacgacatatttcggcgcccgccaaat
cgaccttattcaaacaacatatttcgacgctagtatactatgcaccaaat
tttcctgatttttaaggaaaagggattgccctggatatcagtatctttta
actcgcttagacaaattcccaactgacgtccaaatgacattttcaaatca
cttatttcgacgcacgtgctactattatttgatgtgtgccatacatgtgc
ccatagttatccaaaacaccgtgatggccttacatcatacctagttgact
tatcaaaagacatttttcgacgcccgtccaattggcgttaagcctaacat
catacctatttgacttcccaaataatattttttgtcgcccgtgcaatcga
cctttcctcaaggagatcgttgataccacacacttaacattgcttctttc
acatatttctttcgattcactttccaattgacatcaaattgatgcatcta
atgttgttattaatctaaccttcccataatttttcagccatgaattgttc
actcgtcttagaatatcattaatcaatctcagaccgatagagaaccgaaa
annnnnnnnnncgcccgttcaaatgacatggcccatcgacatacctagtt
gacttcccaaatgacatttttcgacgcccgtccaattgacatggcgtagc
aggttagcatattcgaaatcacatgagtcctctttacggacagtcatgtt
cctgtccgcattttgcactcatgcccttacgtcttacatagttgacttcc
caaatgacatttttcgacgcccgttcgaatgacatggcctagcatcatac
cttgttgacttcccatacgcccgtcccattgacatggcctagcaggttag
catattcgaaatcacatgagtccactttttcggacagtcaggttcctttc
cgcattttctctttatgtcatacctacttggcctcccaaatgacattttt
cgacgcccgttctaatgaaatggcctagtatcatacctagtagacttccc
aaacgacatttttcgacgcccatccaattgacatggcatagcaggttagc
atattcgaaatcacatgagtcctcttttccggacagtaaggttcctgtcc
gcattttgcactcatggccttacgtcttacctagttgacttcccaaatga
catttttcgacgccctgccaatcaattgacattgctcctcttacagattt
ctttcgaaagtctttccaatggacatcgaatcaattaatctaaagttatt
attaatctcaccttcccataatttttaagccataaattgttcactcctct
tagaatatcagtaatcaatctcagaccgaatgatgtctcgccatgactga
ccagggaacgtaaattttgatccgttacaacaaaaagagtatttgatatc
ctcatcatttcttatggcacggacaaaatctgtcccccatggggaagatc
ccaataaatatgcttcctttcactctcaagaatacactaccccactccga
aatgttgaacgcttgggccacaatgaaaacacaattcatgatggaagtgt
tcttcagaatccggggggagatgcccggaagagtcttaacgccaccaatc
atggcgagcccggggctacagggggtgacaaggatgatgaagctgggaat
gaatttcaggttgattttgttgttcagaatcagcaggaaggtgtgcattg
cgcattgcgacatgacactatctctgaggtggatgttgctcaaaatcttg
gccaacgtgatatgcatcagaccgagggatctcttactgcaatatccgca
tctgttgctccaaaggtccaagaaagtactgtcaagggcagtgttgaaaa
ggttgacttcaaaatgaaccccatcatcttgacaatgttaatggtttcaa
atttggtgggagcacgggaggatgacttgttcattgatagtcgagcatgc
cccatgaacgcacgatacatatacatgtcacggcttacctgcctgaatcc
agaagacaacttgttcatgaagctgttgaaagatcgccgcagtaacaatg
taacgtcagttttcgatggaaatttcctgctaagcttgactggattaaaa
tttcgaccagcaggcgaccagtgcctcaatgaagaatattctttcctttt
gtcaacttcccggaacaacttcgtattgagcgaatctggcacttctgttg
ctgtccccctcacagaagagattttggtacacgcactagaaaagcttgat
cctgggaacgacacttacaaaagtatgactaagtcaaatcttgtcagggc
attcttcagtgctcttttgcagtgcgcaccactcgataacaagtatgata
ccctcacagccttcatcaagaatttcatccagccattcttgaacaggaat
tcagaactatggggagtagaccgcctagaatcgaagctggcagagaaaga
caggaagtttcttcggcggttcattcaattaaacttctcaagaatctatg
gcataggattgcatgtggcagatagcattcatcgattgacttgtgtcaac
aatgcagtgtgtggattcaacccttcgaagaagctcctgacagccacaag
ttggtcgacaactactttgacagaatgcctcactgcagcgattcaaaatc
atttgcaaaatttgagaggaaggtcacagtgtacattcccacaaggctga
atgaagagcttttcacacatttcattaatctatcattagaaagccagagg
gctcagaatagtggccaaccacacaacctcctcgatttttattctttggt
ttacagaaatcttcatgtaatagaacaaaggacatcgtacatttgggaca
acgagatcctgcactctgccctatccaacaacatctacacgagtcaggac
aagaacagcaagcagcgcatacttgatgtggatattgtgagaggtttgtt
gcatcgagtgggcatagagggacgcgagtgtgaaagcaggctagctgaac
tgaaggagcaccagaatgccactgggaaatcgaagatatcagtgtggcgg
gacttgttgttggcggcatcatcgaacatacttatgtcaaggtcatttgt
caagctattatgtgcacgtcgattccaacacatctccttcaagtagcaaa
aaacgaaggcaacatcaatgtggaacgtttccgggatcctaagctaattg
caaggggaatatttcgaagtaaagtgaagaatactttcggggcatgggtg
gaggggataaggcccttccctttcactatgaatggattggaggacatctt
gacaatttttcaggagaacgcaaatcctttctctcatgaaaaaggagtct
ctattcaagagagatttggacgatggctgtaaactcacccaagatgaagt
aatcttcgtatttctccttttctgttccagagtgtcgaaagaatgcgaca
ggttgcttagctacttcttccagggttccggttctgacgtgccacaggtc
gaacaaactggccttccaacaaatgattctattagggcataccttcgttc
cgcttttttccttatcagacaaagtgtcttcaaaagtaagcttatatgga
aaaaggtcattttccagaagaagaagtttgcccatcccatccaggaactt
gatgatgacctgattttccttacactccttccaaggggtggaagagggta
tatcttggatgttgcatcgagggatatcacctgtgctcactccccgcaga
aagagacctctgcaatg
>scaffold185|size351648
aaacatcatctaatgtaacaaacgccaactcaaaacggagcccaattgaa
gtcacataaaaatggaacgaacgcgcccagtcgacgaacagcatatgtgc
ccctgtcgacgaaaagcgtttttgcgccacatcaacgaagagcgatagct
cacggcaacggcgagcgatagcgccacgccgatgacaataaaaagctatc
acttcgacgagacgcaaatacacacgcttccatgaattactgccacgacg
agcaaatgtgctcacatcgatggagagcgaatcgcgctcatttcgacgac
aaccaaatgcggtcacgccgacaaagaaagatgaacacacaatacaaccc
ccaaccacaacacaactaaaaacacacgcagacaaaagcaaatctgcgag
tcagatctgccccgaacggagcaaagagatgacgacagcgcagtcgctgg
cgacaatgaacgaatgtgacgccaccaacacctgaacaacaaaacacacc
ccagcacaacTACATCACAAGCAACATAACCACAGCCAAAcaatacaatt
tgtcataatgcacttaacacaacggcgcttcgtggttctgttgacatgac
gccgtcaacatgatggactcaccaatagtaatttattattgacaaaacac
tgtggcggtcgttgctagacacaaaaacatttgaaaacttattgagatta
tgtgtgtgaaaaacgaatgatttcacatgattcaaacaactattctaact
tcaacacataatagtgctctattgcccctcactgtcaaaacattaccgat
taagaatttcaaaactgcacagcctggaaacacaacactaaacagtacta
ctcagcccaaagttctaaacacacataatagtgctctattgccctctctg
tcaaaacattcacgattaagaatttcaaaactgcacagcctggaaacaca
acactaaacggtactactcccacagttctaaacagatcataagaatcaga
ttaatgtgacgtaacaacaacacactgaaaattgccacgatcaaaatagc
atcgtgaccacataacattcagtcataatctttttgctgactcatgagca
ttcctcacacattccttatgacctacctacctctcgctctatacatctat
acatatatgtgaaaaacaaattactagaagcaactgctaaaaaatcttgc
agcggctgctagtaatgttatatacataaagttaCTTGGTATCATGTGTA
ATACTTACTGCGGTATAAATTAGCTAAATGCATGTCTATGTTAATTAAAT
TGAAAGTATTTTAGATACACAGATTGATGACATATATGTGTCTATGATTA
TGATGACCGTACCTATGTGCATTTTGACTTGTGACACATGTACAATTATA
TTACATATATAACAAAAAGATGGGGCAATGGGCACATGTACAATTACGTT
AAATATATACCCAAGGGATACAGAGATGACCATTATGCACAAAAACAATG
ACAACCTACATTGATCACAATAGTAATAGTGTAGCAGGCCATGGGATAGG
GGATGTCATTATTGGACAACTTTGACCTACTACTACTAAACAAACAACCA
TGAAACAAGGAGATGGGATGGAACCTGTGAAAATGGGGGAGATACATTTT
ATTGAATTCTGCATCGTCATCTTTAGGTAGTATCATCAACAGCAACTGTG
CATTGTGACAACCTTTTTTGCAGGAATGATTATTGCGGGAAGCCACAAGG
GATAGATGGCAGTGCTGACAAGGGAAATGTGCCCAATGTGTGCCGGGTTA
TAAATCCGTACAAACAGACAGCACCACCAGAGAAATCCCTACAAGATTCA
AAAAACACATCAATGAGCTATCAATCTGCCATGTGGGACAATGAAGATGT
GAGTAGGTGTGATTTTAATAGCTTTACACCTCTATAGGTGAATAAATTAT
GATACAAAGAAATAATGGTAAGACATTTGTTCTGGGTATTACTGTTTAAA
TGTAGGAGGAATTAAGGGCAAGAGCAGGGCCCAAGATCAAGGTAACATAG
GTCATGACATGACTGTATATATGTGATGGTTATGTTTATAACAGTGATAT
TTCTTTGTGATatgaacatgacaatgtacaatgtgtcagtgacagtgaca
gtggcaaAAAGAAACTCAATGGTGCCAGTCTAAGGAGCAGAGGTAAGCAA
ATGCTCATCAATGAACCACATGTCCCACGAACTTGGGGGCACTTatatgg
accccgtgggttcatcatacaaaacaaccgcttttgtcagacgaagcatt
tttgtcagttaggtgtcCAACTGCGTGTGCTTTTCTGGATAGGCATTTGT
ATCTTGGTTGCCTTCTTTTATTGTTCTTCAAATTGCTACTTTCTTGGATT
TCATCTTTTCCTATTCAGCAGCATTGTTGTTGTCCAACACCCCTGTCGTC
CACAAAGGGCTCGCAATCCAGATCACAAACATCAGCCCCCATGTCGTCTT
CATTGCCTTTTCTTGCTTCCACCACTTCCATCCCAACCTCAACTCCTGCA
GCTGCAGGTAACTCATTGTCTTCGTCTTTTTCCACCACGACTTCATCATT
GCACCCCTCTTTCTCTGTGTTTGTTTTTTTCTCCTCAACTTTTCTCTCCC
CACATCAGCTGTTACATTGTCGCTCTGGTAGTTTTCAATGTCTTCATTCT
CTGTTGGTGTTTTTGGTCTTGTCAGTCTCCATCTCTTTGCCATCCTTACT
GCTGTTGTCACTTTCACGGCTGTATTCTTCACTCTCTCTgacattattca
cctttggcgcttccacaacttcgagactacaaatcctgtaggtcccagcc
atgtgttctgccttgaaatgcttgtgaaggacattcagcatgcatacgtg
tgataaggatttatgtcacaggttcctttatatacagacatttataaaaa
atatgttattaagtttgtaagatccatttcataacagtagctttttgttg
ccactaactttgatGAAAATTATTTATGTAACCTGTTTGTCTCTGACCAT
GTTCAGGAAACTGACCATCTTTGAACATAAATATAAAATACTGGAAAAAG
GCAGCTCACTTGTTTTTCtttccttttttgtttattttgttgtactgtcc
ttttttgtttatttattgcttctgcaatgaccttgccattgctgacatat
tatccctcagactctggagacttgaccactgctgccttgcttgaatgccc
cactgctagcaataaagaggaacagggggagaaaagcaagaggtgagaaa
taatgtatttcccttcttctaggttcatgaattcatttaatttttgtgaa
attaaattcttatacatcacccatgccattgatgaaatctcatcctttag
gctgaatctggagacatggccactaccagcccactgccagcaatgaacag
gaacagaggaaggtaagagtaatatgagaataatgtaatttccttgattt
attttacttgtactttttcattccatgcttcatgtgttttgttaatatct
cagcctacagatggaacgtggagaaaccaccactgcccgcatttctccct
cacgacaacggtaatatcacccgcaccacaaaacaatgatatagaagcca
gggccaggggcgaaagttgaagcagtggttcattttgattttttacattg
attttttaaagcagctcactatttattcctttcaagtaaaaaggccatcc
cctccccacgtcattggcaattaagttgattGAGTTTTCATAGGTTTTCA
GTCCCTGGAGGCACATGGTTGTTTTGCAAGGTGGCCGATGTCTGCTGATG
TCCTCTGGATGCTCTGcaagatacaggattttgccattcctgtaaggtaa
tatgcctatttttcttaaaacaatacatttgatatttttatcatttttgg
tgtctaacaaaataattcgcactccatctcgtgtacacgagtcgattttt
ttagcgatgaagtacaaccaatagttcatcgtaggtccaaatagtgccat
ctagtgccaagtagtgccaacagttcagccgatcatcgcactaaatggca
ctagatggcactagatggcactagatggcattaaatggcactagatctgg
cactaggtggcactaattgactacgatggaacgagtatgaatgtgtagta
tggacctagatggcactagttggaactagtgccatccatatgtggcacta
gttccaatgagatggcactagtgccatcctaatgtggcactaagtggcac
taattggcactagtggcattaggttttgagtgttggacatgcgaagctag
attggcatcaaaattttcaaatcgccaagttaagtcccaatactgtgtct
tgttgaggtcttgttgttacgaaatattataattataatatgtaaacaca
atatctagaggtacacaagttgttgaaggatgacactacctttcaatttt
atcaaaatccattatcttgCTGGATGGTTCAATggaatcactaaatttct
tgtttattatttacagaggaatctgtagaatcgccaaCAAAACCCTTTCC
TGGCTTATTGATGACAAAAATGAGAGACCAGACTTGGAGAAGCTTGGAgt
ttataagaccccccaaatgtacaaagataccttttcgagggtcttataat
acgtgtaaagctttgtggtgatggacgagcaagctacgtagcccggtacc
ttgcccccagcagctcattctttgctgccagggggcaaccatgacacgat
tgatgcatgggttgccttgacttgtgtttcaactaatagttaacaGCGAA
CTGGCACAACACACCGTGGCAAACAAGCAATCACAATCTCCCACAACTAG
CACAAACAATGGAATTTTTTTTCTCCTATTTGAATAGCCAGGAGGCGCCA
GGGGCGACACCCCACATCACCCAGCACGACGAAGGGGGAAGCGTCGCCGC
TCCGGCTCCCGCAGTCGAACAGTTCGATGAGGTAGCAGAAGCGGACATGG
GGGATTTGAACACCGGCTACACAGGAGAATGGGTGCTTCCCGACCCCGCC
AACATCCCCGAGGTTGCGGTTCACCAAACTCCACTGGATCAGCTGGCAGT
GGCGGCAGCGAATGTGTTTACCCCTCCCACCCAGACAAGGGGAACTGTGG
GGCAGGAGACTCCAGGGGGGACCCCACCCTAGGCGTTACGAAACATCAAT
GCAACGGGCGCGGGATTCACGCCGACGCCGCCTACAACTCTCCGGACAGG
GAACACTCTTCCAGGGGAATGCCTGACGAAATCAGCATTAATTGAGACCT
ACCATCACGATACCACCATTCGGATGGTGCATTCCTGGATTGGCAGGCAT
CTCGACGAGGGGACAGCGAGGAGCAAAAGAGGTTTCGCgaggatgcactc
gccttcccacatctcctcgtgtttgcatgcatgagaaaaaagtctacctt
catccacctcatccactctgcaggcatctaccccaacataccgggggcag
atccggcgtggaaaggaaaggctgtgggtttcttgggagacaagacgaca
tttgccgtcccccagatggttgaattgggtaagaatgttgcttgggcgtg
ggacgacccgcccatctgcaaagacactgaggccatgaaggctttcttcg
cgatcgctgagaataaagaaaagttttggacccctccggggggatgctcc
gcgggtcagaaccatgtgtccatggttgcttgcccttccgcccaattgcg
tggcgttctgtgctgaggagcggcgtacgccggcacagctgctctctcac
atcatggacaccctcgggaggtccggcatcaaccctcgccactacgacct
caccatagactggtgctgtatggcagctcacccaggaacaggtgtcaacg
ggactagcagcctgttgtccttcgccatgccagccatcttgggaggcacg
gagcacttacacgagtgggcTCATAACAGGTTGGCAGTGACCTTGCCTCA
GAGGGGGGGCAACAATCAACCACGAAGCGTCGAAGATGGGGTCGGAACTC
ATCTTACGTCACCTGGGGAAACAGGGCAACAACCAGCCGGTAACGTCGTC
CCCAGCATGTtggcgcaggtgacagcagcagttgtggctgcgtttcgagc
aacgggaggtggagacgtaggcgaagggaacggtagaggcgcgtccaggc
cagccgatgagccaaaggcttatagtgagtttcaactggctaagttgaaa
ggtttctgttgtattcggaccaactcggggttaccaaccatatgggagta
cttccgcacgacgaaggaggtggatgcacagcggacgcagctcgttgagg
agatggcagcgtgggcgaagaaggaggaggtccaaatcaacagaggtata
tactttgataaaacgacgatggatgacatcgtaaagatggagttttgccc
aggaacgcccaccgcctacctcaacactgcggaacaaggcatgttgttac
ttatctgtcgcccgtgcactgggaatgagacagcggatatccggtcacag
gagcaggcaatgaagctgacagcgtgaaacgacacgttaacagaagctct
gctgctaagcaaacgagatcctcgctcacccgcgtcaaactatcatgagc
taaagctggacctcgggactttttgcgcactcctttgggtcttattcggc
gaaagatgcgactacttcgaaaactgctacgccttgctccgcatgctcga
cgcggataatgtctacgcaaactcgcgcactttcacgccactaatctgca
gacaagtgacgtgggccgtcataaatgatagtcgccaatatttcttccgc
actgtcacggcggaccactttgcttcggggaatgttcggtggccgacgtc
tctcctgatgcaagtaataggcgcggacatccaagcgtgcaggggcattg
caatcggcaacttcccagataagtggttggaaacagcgacggTGGGGTCG
TATATTCGTTCGCCGGGAGAGAAACGTGAGGCAGGTAAGGCATCGTCAAA
ATTTGCTGTACCAGCAGGATTTCCGTCCCATACCCCATCGCACTGGAGCC
CTCCCATGGTGGGCACAACAACGGTTGTACCCGACAATACTGCCTcgggt
cagggcgaccgagcagtaaccattcggccatttgatgttcacccggcgat
taagaaactgatggcgagttatatcacgcattttcggagcgtgccgctgc
gaagtttactgaaggcagcgaggctaacagaaggggagctgccaacactc
ccaaaatacatggcccaggggaagaacagtctgtgttatgcctatgtctt
aggcaaatgtcagggaagagtgtgcgggaggtccctgcacgggcatggcc
tatgtcggatattagtgatgcttttgcggccgaactatgcagcaaactgg
catcagcggtcgaacagcgcgtgactacagagccaccagcaacgcaagcc
caatactcaggcagtccagctcacaaacggtacaaacggaccgtgtgagg
catgcctattgtgtgggatcgctggtgtcgtttttggaggaatggcgatc
agaggctgatgacacaacatgacgacgaagtgggtgcagggttggccggt
cggagcactactgtttcgttgcagtcgctgcggacaaggaaggagggaga
tagcacagcactgccgaccaagccacaaccgctacttgacaatggatcag
gtaagcattatagtttatgcaacagtgtttcgcacaccgccaggcaatgc
catgcctccgatatgcctggggactcccgagaactctgtcatcgcaataa
acatgccggcgaaatcacgcaccaacgcagccagtctgccggtgtcgttc
cttctccaccgtcatatgaggaccttagcgccgatgactgcaacagccag
gaaatttcgcattgccgtcgccctgcccatcaggcttgtcccttgaccgg
agactaactgctaacctgtcactccatgccgtttttctaatcatgtgtgc
aagcagatgctaggactgatgcctccacggctaaccacaatggccccggt
tacgggggcatcaaccgacacactacgcaaagaaaacagggtgcgtcgac
aactcaagcaacagtgccaaccgctacacccagcttacctacgggactac
aaaggagacgacgtattacctcccgatctaTCGTATGACGCCGTACCGCA
Tcgaaaccacatgtgccccatgggcttagcactccgccacccggcggcac
cggcactcctgcaatatgctacgaaagggtgtccagtgcagacgggtcag
ctgtggccacgggaggaaatgcagtctgccctcacaccagaagccatcaa
ccaactgcgtgaagaggtagaacagaaggtcaaggatggtcaggcacgcc
tcgtggattggaaggacatacaggagaacccgccaccccaactcaagata
tcaccgatctcgatggtgcctcacaaatcaaggcgcttccgaacaattct
cgacttatccttcgcaatttttctcaaaaatggacagcgccactcatcgg
taaacaaggccactgagaagctagccccacagggtgcaataagccaactg
ggacactcgttaggccgcattattcatgccttcgccagcgcattggggga
tgagaaggtgttcatggccaagtgggatatcaaggacggcttctggcgcc
ttgattgtgcccaaggcgaagaatggaacttcgcatacatcttgcctcag
catgatgggccaagcaccacgttggtcattccaaactcattgcagatggg
atggatagaatctccaccctatttctgtgctgctttggagacaggccgcg
atgtggcggagcagtatgtggagatgcccattggcacacttccagaccac
aagtttctcccacatactcaggttacggaggcgtacaactctctacctct
cacaacacagccaacgcaagacgcgttccgctatcttatcaaggtatacg
ttgacgattacatcggtctcgcgacggcggcgtcaagggctcaattagat
catgtcgcgaactcagttatgtgcgccatccatgaggttttcccacctga
tgaggaggagaggaacgatcccatctctctcaagaagctaatccagaagg
acagatcttgggacatcgccaaagagatcatggggttttgcttccacgga
ggggacaagacgatgtgggtagccgaaggaaagtgcaatgcgctcatcaa
gacaatgagatcatggctacgctcgacatcaaagaatgcattgtatggca
tcccgttcgctgactttcggtccacactctactaagtacggcatgccttt
ctgtccatccctgcgggcaaaggtcgaatgtcacccttttaccgaattct
gagtaaagaaccgaaggttgtcttcttgctgcgaaaccaacagctgcgta
ccgccatcagtgaatgctgcattttcctccggagctcggtctcccaccca
actaaatgtcggagtctagtgggaggatggccccacatcgtgggagtcac
ggacgctttgaaacacggcattcggggtgttatcattggagaggctatgg
ctgtgtcaccgacagtgttccgcttcaaatggcctgatctcatcgaggcc
aacctctgctccgatcagaatccagagggcaccataacgaattcggactt
tgagctggctgctctccttctcctgttcttagtaattgaagcggtggtca
gcgatctgcaggacaaacatgtcgcgctgtatagcgacaatagtcccagc
gtccactgggttcagcggttggctgttcgcagttccacggcagcgatgca
gctaattcgggcgttgtctctccggttgcacacaacgagggcttctccac
tcacgaccctccacatcgcgggtcaatccaacgccatgacagatgtcccc
tcccgttcctttggcagcgaggcaaaatggcattgcccgtccgacacggc
atttctcactttgtacaattccttttgtccactgccaaatcaggaatcct
ggaatctcttccgcctctcttgcgcagccagtacgagagttatttccatc
ttgcggacgaaggatttcgatctggacgagtggcgtcgtgtgcgaaaagc
agggagactcattgggcccgttgggagtcctttgtcaggcctgtgggagt
ggaccctttcctacagggtaccaggtacgtcgaacgcgtcagattactca
ctggatttgccgccttcgtccgatccggtgacgccggcagaggccgccaa
gtatcaactgcaacggtctctacggcactcacagccgttggtcagacaat
caccctggccacaggagaaaaccctgtaaaactcgccggctcggacaagt
taatcccacgagtagctcaaatgctcaatggatggcgcaagtatgacccg
ccgatgtcaaagaaacttccggtcgaggcggatgtacccgaatacctGca
agacaggcaactcgaaaaaaataggatattttggcgataattattcggcg
aagtgacgactttagcgacttgcgcgactgaatcttacaacattgtgacg
actcggagaacaaaagtgatgacttgcaaccgaaacacgaccactgagtc
gtcaaaatgtcgtaagttacgaccatgttacttcctcgaaagtcgtcacg
gacgaccatgttactacagcaaaagtcgtccggtacgaccatgttacgac
accaaaagtcgtccggtacgaccatgttacgacaccaaaagtcgtctgtg
atgaccatgttacgacaccaaaagtcgtccgtgacgaccacgttactacc
tcctgagtagtaagttacaacaagttacaacctATTAACATACAAGTGGA
CTAATGGCTACTAATGGTATGGTACTCTAACTACGTTAGAAACGTTGAAt
tgtcgttggtacctgttagctgggtgggacctgctagctactcaccaact
attcaaatgaatcatgttgccttcaaaccgttttgtatttctccatcaca
ttcacacaattgcatggtttcacggaaggcatttgaaacggattgattcc
cagagtcatgccgtcaatcatgtatgtcgcgttgtttcgcggaaaccgca
tgaaacgcattgattcctgctgtagtagaagtcaatcatgcgtgtcatct
tcaccaaggacaaaaacctgaaccagctcataaaaataacattatggaga
caactacgccacgtcttactgcagaacagatcgatatcataaaatatgca
atcctcgcgaacgctacaatctcgcaactcaaaagcagcctcatcgatca
ttatgatcagctagtgttcggcgaaatctctagtttttttccaactgaac
ccacacggcaaatcgaagtatcgacctctccctcaagacttttctgtcta
ccacaactttcgacgttcaccgagtccaaagttcatattcaaagaactca
ctcccaaacagcacgattctcagttccacccgcctctgaaacaactaccg
aaaaaagcagaccacaaaccagaagaagacatcgtacggttcagtcacaa
tatccctaattctgtgaaccgccaaggacgagggacaagccctctccaac
ctaccgcttacgcagaagcacccctcaagacgccattattcgaccgtgaa
gcaattggacttcatatcacttctgatttgacttctttggccacaaaggc
agaggttaacatggactctgacggtgtaccaacaagtcttttagaattta
acaagaatgttcatggcactgtgtgtgattactttcacttggcgaagcta
aactcgaagggattggcaactgttactcttccaggaggtggtggtatcac
acttttttatggcagcaaccaaatcatcaagaacaactctcagcaccacg
ctttgctcatgcttgtgtctcattcactgcctatcaacaatgcccttccg
ttccgccaccaggccatagttgtaagcggtgacactataatcgtccctct
cccctgtggaatcaatcctgaaattgggcagaaaataaaagatcagttga
ttcatgaaaccagcagaattggggagaatcatagcaatctgacaaattcc
ctccaagcaatgcaagctcatgctcaatccatgggttactctgtcaagtt
catgggcatcaccataaggaacttgccttatgctttgtcacaagatggga
catatcaagactcgagcacactcagtatagatccaaatagattgactcct
gtggtaacttctgactcattctactgcccggatactcttgatggcgagag
tgggcctatcaagttcaatgtcacagggtaagatcctatactttgatttt
tgtttggtaaataataactcacaaatgctcgtcacgattttctttcagga
acctatacattgtctcctcactaacccctgccctgcaactcgagaattcg
ggaaagcctaaggatcatttccaagcaatacttgagaagcgcaaggctcg
tatttccaagcgtcacaccactgatgacgtcaggagtctgaatagtgaat
tcggcaagctcgacatgaacacaggcttttctccttacagccaaaccagc
ttgaacacctcacaggcttcttatcatggcttcaaagattctcttgaagg
tgaaatgcatgccgcttttcatcgcactgcctgtacaaccccagacttgc
agggtcatgagcttgtttttgtaaaaggtgatggcaattgtgctccaagg
acagtttcttttctttactatggttctgaagacaattgggagaccattaa
agcttctattgccgattatgccctccacaactacaaaaaactttccactg
ccataggccttgaagaacatgaggtctacgctttggcaaagaatggttca
tggcaatcagaaatgttcttcaagattgctgctgatgcacttcgaacagt
cttcatgatctacgggtatggagcaagtgatggatcctactgtccgcatt
ttgagagaccgaagacatgggtaaaggtgtttttctggaagggtcacttc
tctcctattgtgaagaggtatgtcaatgcttattaacctcttttcatttt
tctctcatctgatctaaaccaggttCttttttggttagtttgcctgattg
gaacgactcaatcctcccaaaatctaaccgttctaaagctaagaagcctg
ttacaaagggtcacaaggctaagagcacaaagaggtacaatggcatccac
aagattgactcctcatcttcagaatctgagtctgatgcgaagtctgatgg
ctctgtggcaattgagtccagtagctcttctgcaactagtgcagactcct
ctgactcggatgattcttctgcaccaccattgcccctcgtatgcccccta
cgcctaatctcactcttcagaatgaggaggcctgttctttctcactcttc
caagcctgacggctctgattctgagaactcagctgcaacaccaatgctat
caagaaagactcctccaccacctctcaagagtctcatggaaacggaggca
acaaatcagacctccttatctcgaaaggtaaccatgccactgagaagcac
acctgggtctacaagcaacaaaatttttagctatgtttccagtgtttcca
gcagtttaggttttggtggaggtactgcggggaggttcctcgtgaaagtg
atgaggacaatgatgaagatggttcaaatccggaggagactgttgcggag
attagtcgtgccggagagcaccctcctggtgaagagatgcatagggaggt
ggggtcgaggggctccgtgaattctctaattgatttaagcaaggacgaat
cctccaagacaaagaagaaaaagaagaagaagaagcagaggactgctgag
gtggacagtgatgacagtgacgaaaacagcgagtcaacggcaaatacaaa
tgaaaagaagcacggcacgtcatccaaaagaagaagaagaagaagaagaa
gaagaagaagaagaagaagaagaagaagaagaagaagaagaagaagaaga
agaagaagaagaagaagtctagggaagacatggatgcctccaagaacaag
aagagtggaaagaatgatgacggagtgcctgtaacgctgcagccgcagga
tcagaaagtgacgttttcatttttgtttacagcagattgaagctagattg
atcgctcatatggagtctgctgaagtagaagatattgattcgcaggagta
tgaatatgaattcgacagttagtccatccattagaaagctgatggcagct
tgttacattgcctgctagcattatgattgtatgcagagctaacttatctg
tgttgtagagtgaagattgaattgaatagataaaaggcaatatgaactgc
tttatgatataaaactattttgattgtgacctttgatctgatgacgtaat
attgttagcattaatcaaagagaaagaggtttctgtggcgcctgttagct
ctcgtttcatgatctagtggaaagtcctacgcacatcgtgggatttgatg
gatgatataatataaacgaacaaccaataatcaacagcgagtcacttcaa
cattaagaaaggcaatggcagcgaaatgaacgagagtgagatgaccacag
tgaagaatgtcaatggtagaaatgagagactgaatctgttgacgaagtag
accataacaacaaggcaaccaacaaaagagacagtacaaaaaaccaaggg
gaagaaatagcaagaagatcgacacaacaaattacgacacaaaacagcaa
gcagcattttgctggacttccttccatacccattggactcttttccaaac
tccacgttaatcgtctctaagtagtgtgagatatttcattccctcagttc
ttcttgtgttttcatatacatgggattaagaacaaagacgaaggttgttg
agtgatgtcaagagcaggtgaaaaatctaacgaatccatcagtaaagcac
ttacgaaactgaatgaatcaatgacggtctcacaatcacaatcccacccc
tccgccaacttcttgataacataactagcgacgatgaattgccacacgtt
gtcaaagattgaaacattggcagaacagcaccggtttgaccggtttataa
ttagaacgcatcgcttgacaatcaaacccgagcctcgattcaatcaacac
agtgtcgtaatttaccacatactcacgggtagagacactccactgtgttg
gcttgaggatcagcagccgaagagagaaaggacaagttgATGTTgtggca
ttgatccgcctcgtccgctcattgagccggtgacagctgatcatctcaaa
atcacttcgctccttcgtcgatccagtggctgctgctccacctcgacgta
acgcttcttcttgatcgaacaacaaaaaacaaagcgaacttacccggtct
gcacgtgacgccagtgacatcgatcagagatgtaaatggatgctgtttgt
tgctcttcttgaagtcaactgtgaaagcaagacaagcggttggccatgat
cttgactttcatttggtgaagagggggcatcgcgccgatgagtgctgtga
gtgcactttggtgagacgttgcgggaaagggaacaacgtcatggatagat
ggaattgtgtaaaatgaggctgtagtgcagcgactgcatgcagcagtctg
catctcacacgagatacaaggaaacactactattttttcggaatctagtc
tagattttcccaaagaactagggaattataactggattttttatggcaat
agggtatatgaaaaaaagcgggggatgtgacaactatttttgtatcataa
tagagatattaacatctacattgacactttaacgctttaaggtctccaat
taacacgcaaccctataaacaattagaaataatTTCGTGGACTACTACCG
AGaggtttgcagccgtttgcagctgtttgcaggcagatggttgctagctg
gtcctcctGACACCACTGACCTCCACTAACGCAGATCTGTCTCTCGCAGc
tctgagccagtctgagccctccactgcatgcgacattgatggactaccgt
cacaataggtcgcaaacaacaatacaagaaaccaacgcaagccggaagca
ctacggaaccggtggctccgaaagaagctttcacccagccgtgctcattt
agccatggccgagccagcagcagaagagattccaacaacgagacctgtct
ttcttcacttaaaacatggtgaattcgactggatgccgccaaaggagcaa
attcaagatcatgcggcagcggatgaaaaattatgccgggtggaaacatg
tgacagggaaacgaagtggcacgcaccgatttggaaaaagattcagattt
gtacgccatgtcaccaactttatttgttccataattgaacagatgttttc
caagttccaccctgattttgaatggaaacatgttaaattcaatgccctta
aaactgctgcaacgccggggtctcagttaaagggacattacggaaaattg
cactctgactaccgtgatatcttacgacatctgggtccatcagatcatcc
aatgttggtaattattgcacttgatgaatttaacctttatcatcttccca
ggagggattgtaatcgaaaagatatggaatttgtgaaagtgggaaaaggt
gaggtgatcgcattcaaagctgaatgccttcattcggggagaacgtgtaa
gtgaccgtgagggattccgattgtttgcgtatgtcacccagagagaagat
gacattcccaaagatgaagtgcaaatatacgattttgattctgacgggaa
agttgtagaaattgaaagggatagctctaaattgaaggcattgttgacag
acaactgagacgatcaccacgcactagaggtaagtttgatctgtctgaat
gtattgtggcatgtgtggcaactgctagctaacaactccttgtctggaac
atacgactttggttctgatggatgtgtgacaaaaggggattatagggcaa
cacaacagaggcccccaaaaaggcaacctagtaaaggtaaggttggtctg
tgacatggcatttgtaggcgcctggtaactaacatctgattctcatcagc
tggaaggaaaaagtctctggactctcaaaagaatgttgctgcagaaagtc
aaaaagagtcctggaacccgtcacaaaatagtcaaaagccacctcccaca
tcccagaaaggacataacattgaatgcgccgagtctgccagcgaaaagca
agcaaccaaggaggcaagctctcgccaaagcagtggtgcaaagaagggac
tcgattactgtgatgacctgagaaagcaacttgaagttctgaaacaagaa
cacgctgcaaacactgataccttcaataaagcccgaagggcataccgcac
aaagcaaactagctattgaaaatttggagcggcgaattaatgatcaagaa
aatcccactgccaaaagcagctcagttcaaccacaattcaaatggcccca
cgatatgcagtgtttctacaggccgtgttgtgaagaatggctagtgattg
cgaggattttcatgcggacaagtgtattgatttcatgcctgcaaaggtgg
catgccagctggtccaaggcatcatgaattgcctgttggtgggatcaaag
tgggagtttaaaaggcggaagagaattcatgattcacccaaaatttgtga
atgtgtggataaagcaaggaagaaagaaggcaaaagcagcagcagagaag
ggaaaatgaggctgtttgtgttgtataaagtaaatgttaatcttcatctt
cagcacttcttcataggaccaaatgtcttttagattttgttaggtgcccg
ttttatgttatcctctagaggcatttcaaacacataccaagaaagccaac
aggtgccaaggatgccatcaaacttaaactaactggcaccataatagaag
gcagagcagtagcacacacatcatcttctggaccgcaatgcccatttcca
tagttgtactgtacaatcacaacacaacaagactatgctggaacctaaat
tgcatattgcaggcttattctaacagcaagccagccaatatgttcaccat
atcatcgtgttcctggtcagcatgccagtgagctacttcctcttccatta
cctctctgtgcgtctctttggcaagttatttgttgcgctttgcaaccttc
attggcatttccctttgctttctttgttcttggtaaatgagctttctgaa
tgtttcaaggtaaaattgcatgtactctgttctcatctgtggaagcttgt
gtggggacataccttcatgcatgctgtcttttatatctTTTTTAGGAggg
agggatgtccagagtaactttttaattggttaagaaattggatttttatc
cattatcctatctaatagcggtggttgccattgaTTCCGATGACTCCCGA
GCTTCAtccggagttaaaccttgaatgcatgaagatttgtcactgaggag
tctgataagaagtgctttggccttgctggttctccatggctcaactttgc
tttttttgaaatctgatggttgtggatttaatatgcgctggattaagtca
cgttttttccctgtttgaatcaacccttgttcagccagtttaaccttcaa
ttgcgcaactgtgtagctattcaattcctcctccgattcatcaacttcat
caagagagttgatatccccatcatcaaatcaaatcctgctatcgtcttcc
ccattttcaacactattcccaacgtgtccacatggtcaaacctgatcctg
acttcatctttatcattttcaacactactgcaattcatagttctgttgtt
gtttttgaagtctggcggacatggatccaataggcgatggattaaatcga
cttgaattcccatttgaggtaagcctcgttcaggcagtttcacctccttg
gactcagctccttctttgagagcatcggaattgtacaggataatgttgca
attcaattccatatgggatccaacttcttcaagagaatggtcaacctgct
gcactgtgtagccgttcgattcctctacccgctcagctacatcttcaaaa
gaatcgttcccgtagtcatcaaacccgaccccacttccgtactcattttc
tttgctctccttaatgtcaggtacttcatcctcctcacttctaccatgat
caatccctctgaatctagaaaatgagaacatactaaggtcaggcctggtg
caccaatcaaaataatagatcattaaaagtggcaatccactacttcaatg
aGCACATTATGGAGAAAGAAGAAAATAATTTTTTGTTCCGCCGATGGACG
TTGGTTGGAGGTGGCGATCTGTGGCGGTGCCAGCTAGCTAAGGAGAAAGA
ATCTTACAgtcgtcagtcagggtagtcaccaggctgtaactgacgacttt
tgtggtagtaacatggtcgtaactgacaactttggaggtagtaacatggt
cataactgatggcttttgtggtagtagcatggtcgtaactgacgcctttg
gaggtagtaacatggtcgtaactgatgactttggaggaagtaacatggtc
gtacctgaagactctggaggtagtaacatggtcgtaactgacgactttgg
aggtagtagcacggtcgtaacttgcaacatttgacaactcggtggtcatc
acttggtcatgagtcgtcactttcgttgtccgagttgtcacaatgtcatc
agtttcagtcgcgcaagtcgccagagttttttaagtggtcacttcgtcaa
aattttatcgccaaaatggccttttttgtgcgttgcctgtcttgcagggg
tgacttcatagtccccacggctgaccacTCCACGGATTAtaaggccctgt
acaccgtcttaattacctcatttttttgtagtgtatttccggggtgtatt
ttcgaatacaggggggaaaaatacgcgcggaaatgatttaaaatttttaa
atcatttccatgcgtatttattttttaggtagtgtattttcgatgagtcg
tcctcacgccagctcacacccatcaacgctagttctaagcctatctaggc
ctaaaaccaattctagtgaccccataaagggaagctcacattctaatgac
cgctcgatccccattcacggatgaggaggagtcacgtgctggcagtcttt
ttcgaattcgcaacagcccagataagatgagaggtcattgcttagcaaaa
attgacaagtctggtagcagagcagacggggggaggagtgtcttgtggcc
acaactattaccatacctataataagtagaatcatttatcttattaacta
ctggcgtttgttgtaaaatacagggcagattttcactgggtcgtacaatt
tgaaaaaaaacagggcgtatgcaaggcaaaaatacgatacaaaaatgaag
aaattaagacggtgtacagggcctgaGAcccccatacttttgaactgcat
atatttcgaaaactaagcgattctcgactaaatggataagacattccaga
aagctgaccttcttctgaaggttttggtatgtcacacaataggcaacagt
ttgtcctatcaaaagttactgcacacatcaaaatcgtgttaatggtatct
tttgtacatttggggggtcttataaaccgtgacatgtggTAGAGGAACCC
CATCGAACAACAAGCTAATCTAGGTAATTCAGTAattactagcagccgct
gcaagattttttagcagaagatgttgtttctgctggaagctgtgggtaca
tagtcatagataaGCATTGTTTAGTCTTATGGGTTTCAGGACAAATAGAG
GTATTGGCAGTAGTAGTAGAAGCCAATGACGTGGTATTTTGTGTTCTAGG
CCTTTCAGGAGCACCAGAAGGGACAATGCGCACAATGTCTTTTAAGGTGT
AGGAtcgttgatacaggcacatgttgttttataagattaaggtttagttc
cagaggttgatcttttttgatcttcgttgcaccgtgaagtgttgtattct
ttgaaacgtgaatgcattcaatcgttagggcaatacaattttAATCTCTG
CCCAACAGCTATACAATTTtcaatttggtacatgtgtgatgggaactttt
tggggagtatttgcgctttattgaatcgtgaatgcctgaagtcgttaggg
caaaacaatatttgcctgtgcacaactgctaaacaattttgatacatgca
ttttgggaactctgccgacttctttaatcatgcttatcaatttagcgttg
cacgtgaccattcaagttcccatgtagttttaaacatttttgttctgttt
cagcaagggttttgcaagaagttgcagcaactgttgacaaccttcattgc
agtagttagtaagtctgtgttgttttgttgtctttcttttcagtttgtaa
ctcagttgcttctttttttgtttgtcttggcttcatggcttcattacagc
ttcatggctTCATTGTGGTGTCGTTGTGGCTTTGTTTTGGTATTGAGTGG
TGGGGATTGTGGCCGTAGAGTCGTTGAGAGAGTGCCTGGCATCGTAGTGG
CTTTGTCGTGGCGTCATTTTGTGTCAGGTTGTGGTCACTCGTTGCTGACA
GTCATAATGCTGGCTTCGTTGTGGCGTTGTGTTGGAGTCGTCATGGCCTC
TTTTTGGCTTTGTGTTGGCGTCGTCAAGGCATGGGTGGCTTTGTTGTATT
TTCATAGTGTCTTTGTTGTGTCCTAGTTAGAGTTTAGTCGTTGTGGTTTG
TTGTCCTTTCTTGTTGTTGCATTGTTATCGTAGTGGCATTGTGTTGTAGG
TTCTTTGTGAAAGCGACCTTTTGTACTCTCTTTGTATTTGATTGGTTTGT
CTCATATTGGACTGATGAAGTATTCAGACCTCATTTCTAGATTTCAGGAA
ACCAGATTACAATAGAAACTTAGGTAAGCGTACTTGTCAGACTTTGGAAA
CACCAGTCCTTAGTTTGCCAGGATGTGTTTGGCTCCTCAGTGACAGCGCT
TTTGTGCCCACAGTGACAATTTGCTTTGTTGTTGTGGCCATTTCTTTTGG
TAGTGGTTGTTGAATGGAGGCTTAATTTGAAATCAGGAATGGCAAAGTGG
ACAGTACAAAGCTCCAGGTGCCCAAATATGTAACAATACGAACAACACAA
CAACATGGAAGAAGTCAGCAGAATTGGAGTACTTAATTGTGAAGTTGTCT
GATTTGTGGCACATTTTTTAAATTGTGCAAGCATTCTACAAATAAGGCCA
TGGGAGGGTTTGTGGTGTTTTGTTTCTGTTTGTGTGATCGTCTTCCTTCT
GTGGTGTCTTTTACTAAGTTTGGAGGTCGGCAAGGTGGAGGTTTTATTTT
GGGCTTTTGGTCAACGGATCTATTGCATGTTGCTCAAGCCCACAGTGGCA
CATTTGCTATGTTGTTGTGGTCATTTCCTTTGGTAGTGCTTGTCGAATGG
AGGCTTAATTTTGGCACAAATTCCATCATCATCAGAAATCATGAATTGCA
AAGTGGAAAGTACATCTTCCTGGCGCCCCATTTTGTAACAATATGAACAA
CACAACAACATTGAAGAAGTCAGCAGAATTGGAGTACTCAATTGTGAAGT
TGTCTGATTTGTGGTACTTTTTAAATTGTGCAAGCATTCTACAAATGAGG
CCACTGGAGGGTTCTTGGTGTTTTGTTTCTGTTTGTGTGATCATCTTCCT
TCTGTGGTGTCTTTTACTAAGTTTGGAGGTCGGCAAGGTGGAGGTTTTAT
TTTGGGCTTTTGGTCAACGAATCTATTGCATGTTGCTCAAGCCCACAGTG
ACACATTTGCTATGTTGTTGTGGTCATTTCCTTTGGTAGTGCTTGTCGAA
TGGAGGCTTAATTTTGGCACCAATTCCATCGTCATCAGAAATCATGAATT
GCAAAGTGGAAAGTACATCTTCCTGGTGCCCCATTTTGTAACAATATGAA
CAACACAACAACATTGAAGAAGTCAGCAGAATTGGAGTACTCAATTGTGA
AGTTGACTGATTTGTGGCGTTTTTAGTTAAATGTGCAAGCATTCTACATA
TGAGGCCACTGGAGGGTTCGTGGTGTTTTGTTTCTGTTTGTGTGGTACTA
TTCCTTTTGTGGTGTCTTTTTTGGTGGTCGGCTAGGgtcatatgtgctca
cattgaatgggtttcatggatgatgcttctgaagaagtatggcaagacat
ttcggatataactgacaaaggaacggattattttctaattttgcgtagga
atatatcaaatttgataatttatgaggctttgaaaatgccaacgattgaC
AAGGTGTAACACATATTCTGTTCTTCTCTTCACATAGAAAAGTGACTGCT
ATCGCTTCacattttaagtagtgtgttaacatgtatacgcgatgcattta
cattgagccattgagcattaacgcaaaaagagtttttggtgatccatcgt
cctattacattgaaaactaactttaaacactttgtggcgaagcgtttcca
tggtgcatttagattgaaaacattttttggtgatgactagcaattacatt
gtaaaccacttttggtgccccttgaccttaaaatattgggatggtcccgt
gatttgtcacatttggtgtacaacaatttttgaccagggtttcggttgag
tttggaaatatGTCCCTTTACATGTAAAACTAACGCTGAACAGATTTGTC
GTCAAGCGGTTCATAATTTTTGGCaaaacatttttggtgatgctttaacg
tgatctgtttacgttgagccattcagcgttaaggttaaatagtatttggt
gaaccgtgtatgtggtccatttacattgaaaactaactttatacgtgaac
tgtttatgtggtctgtctacaaagaaaaaatttaaacacattttgacgtg
acgcgttgccattgtgcatttggtgatgactcgcgattacattgtaaacc
attttttgggtgcacgttaaccttaccgtttcattgaaaactaactttaa
acacattttgtgttgaatcgtttccatagtgacattgaaaacatttttgg
caatgactcgcaataagatggcctggtgatgtgttacatgtacaacaatt
tttggccgcgttttaagttgcattttatatattttggtgaactgtgtatg
tggtccatttacatagaataaatttaaacacattttgtcgtgacgcattg
ccatagcacatttatgttaaaacggtttttggtgatgacttgcaattaca
ttgtaaaccagttttaggtgtgcgttaaccttacagtatattgaaaacta
attttaaacacattttgtggtgAAGCATTTCCATGGTCaatgtttccccc
tccagttgagctcctgtgtacttatgtagcgcaccatctacatgagattg
gtcaacgctgaacattgaaaaatgccctttcaaagatttctcacttccac
cgcagtgtatgcatgaacatatccaaatcgcctcactgtgctgattgatg
ctaaaaggagatcatccaaatcaatttcagcattaatgcttcaatttttg
atattgccactttgtcttgaaaatggataacatcaggaacatgacctatt
gcaaatccattggctattggtttgtctggatccttatttcttgaacattt
taggctcccgtagcaaatctcacaacattcgtaacctttctgatctactc
gtgccctgggagaaagtaacacatgcttcaaatcacaatcatcaatttgg
tacgattaaccaattctggatgcatgggaacaccatcatagtactcttca
taagttgagacagctaactttgatgagctctccaacaacatttctttctc
gatgaatttgacttcttccaatccaatgatgaggcaatcacaaatggtga
cgtttcactctcaaaacaagaaaacaaacattcctgtccagaagattcct
tgtgaaagtacttttgcagttcattctcactgataatttttgtgttggct
ttgtagtaattcttccttttgttggaaacatgaacagtgttgacttcata
atgagcctttctcttctgcgacagatggactctgcgttggtatcatattg
aacccttttcttttgtcagatgaaatcagatttattttcatagtaccttt
ttctttgcaggcgaatggaatatgcatcaattttatacatggcgtgttgg
atctcacaaacggagtttctgtgactcttgtagtaaataccattttcctt
agtgcgttgaggtttctctacctttgtcttttgtctgtatctatcatttc
ttcttttcttatcgtttttcattttcatcatcttggtttccatgcttgtt
gaacacattttttggtgatacatttacgtggtgcatctatgttgataaat
atttttgtgaaatacgctacaattttgcattcagtgatgcttttatgttg
aaaaccttccttaggtattatgttatgacgtacacatattttggccatgt
tggttataaggtacgatgaaagcatgatttaggcagagaaaatggatgct
gtgttttcatatggtctgtcatgcgtttgcattgaaaacatttggtgaac
cctaacattttttggtgatacatttaggtggtgcgtctatgttgaaaaat
atttttgggtaatatgctcaattttgcattcagtgatgctttatgttgga
gttgtgagaaatgttgctgttgctgttgctgttgctgttgctgttgCTGT
TGCTGTTGCTGTTGCTGTTGCTGctgctgctgctgctgctgctgctgctg
ctgctgttgttgttgttgttgttgttgttgttgttgttgttgttgttgtt
gttgttgttgttgttgttgttgttgttgttgttgttgttgttgttgttgt
tgttgttgttgttgttgttgttgttgtcgttgttgttgttgttgttgttg
ttgttgttgttgttgttgttgttgttgttgttgttgttgttgttgttgtt
ggaaccaagtcccgcaagtcggtgggtccgtgagatggaatgtctttatc
ttttatgcacatcagtgttgtgtttgatgcatgctataatatgataccat
catatattaaggggtattatgtaccattgatatgtgtctgtacttgaata
cagtgcaatacaatattatgtaaaacatataatataaaatgctcataggg
agacCgatagacttaggtggtgcgtctgtgctgaaaaatatttttgggta
aaatgctcaattttgcattcagtgatgcttggtaatccagtcagtggtgt
gttgcgttgaaaacaatttttagtcatgtatttatgccgtgtgcttatat
tgaaaaccatttttggtaatcaggttcggcgagtgttgaaaacctttctt
cagttagaccaaatcccttattttggctgtggccatttctgagtgcttca
acattgaaaacatttttggtgatacacttaggttgtgcgcctatgctgaa
aaatatttttgggtaatctcaattttgcattcagtgatgcttttatgttg
aaaacctttcttaggttatacattacaacatacacatattttgtccatgt
tggttataaggtacgatgaaagcatgatttaggcggagaaaatgaatgct
gtgttttcatatggtctgtcattcatttgcatttgcatcgaaaacagttt
ttggtgatacatttaggtggtgtgtttaaatggaaaacaatttttggtaa
tccggtcagtggtgtgtcattctaatgagtgatcaatattaagatgtgaa
aaatgaatgctgtgttttcacattgtaagtaatgaattaacattgaaaac
atttatagtgatgccttttatgtggtgtggtgcgtttatcttgaaaatat
tttttgttgacgtgtctgacattgtactacattgacattaaaaacgtttt
ttgttatcagtgtatgtgttgcgttcatagaaatcatttttgacatcatg
atgcgtttacaacatgatgtgttcgttgaaaatattttttggcaatgtgg
ttcaagttgtaagtatgctagttcgtcaacgtttaaaacatttttggtga
ccctttttcggtgtgcgttctagttgacaacattttttggtgaaggagtt
tacgtcatgcgtttaccttgggtcattgattttacgtagtgcgtttaagt
tgagccgttgagcgtgaattgaaaatatttgttggcactgtggttcaagt
tgtaagtagttcggcaacgtttaaaacattgtttggtgacacctattttg
gtgtgcgttcttgttgacaacatttttttggtgaaggagtttacgtgatg
cgtttacgttgggtcattggtttttccgtagtgcgtttaagtTGAGCCGT
TGAGCGTGAACTGAGGCCCGTTGATACGtgacataggccaataatctacc
ttaactggtaaacccaaagaggttccaggtggaacctccaatggtcctct
tccctttgtgtaacacaaaggaagtacaatagtcataagatattgtttct
gagaaacaatattaaaagacaatttctttcttgagaaacacccatataca
ttataggtgtttcttagacaaaatatccaagagaggattactttctcaga
aaccttctcatgggacagttcctgttggcagttgagagaaaaggagcagt
catggaactgccctaaatcacctccaatctctaacaggatcacctgtgct
tggtgatgcatggatcacctagtgtaccatgcaatacctatttcagtagt
gtaactctcataattattatctttcaacaacatgtatctacccgtttact
acatagaagaaactacagcaaaacggcttaggtcactatcaattgacagc
cttcgcgcaaccagatcggatcgtctgtccgtcgttccaccatccatcat
ccatcagctgttgtcggtggttgaccatggtaggttcgtctgtccgtcgt
ccattgttgctcgaagctgtacaatacacttggtgtgttacacgtggcgc
aacttgtgctgcctgaccccaagagtagcaacagccacagctgagccccg
agtcaggtactcagccagttgaagtgagttcactcacaggccggcacgtg
ttttttaagcacgcagccaagaacaattgccctgtacgtcagtgaggact
agatcccacttgacacgggtatactccgcttttgttagcagagcgcgcat
ttagcacttagtgcacttgcagtaaagaaaaagaccactcgtgacgtatt
atacgcacttgtggcaataaagcttgcttgccattgagctcgtaagagcc
cctcagtgaatgaggaggcaataaacataaatgccttggtttattttttt
tatccgaaagagcaatatgtgtgtagtctatttttagacctaaaaacatg
attagacttaaaattagtccgtacccgtgatcacatgcagatgcagtgac
accacggagtgctaagtacttatagccttagggcaatacaatatcagatc
ttctagggcataaaatgaccctatgaagaatcgtatggcctctaaggcct
aaaaaggttgctcgtgaccccggagaggtttcagtcatttgaaggactca
cgatcccccaggaagttctcgtcttagaagtgttgggtactccaaggatc
cagttccctttttcgtttgcatggtggcggtgggagtattgatgcaacac
taaaggggcataggtcaggtgctggactcaaggtttcaaggtatgctgag
ggaaaacctcaaaggaagatgcaatcacgcaggactttgtcccacgaacg
cggataagcccccttaacatgggagcgcgtcacggcactttgatgaatcg
tgtagttgcacagcccgcgtgctcacgatctcaaaaaaacgaccacaaat
agtgagtcctagaatcattgggctcagcccatgatcgcaaaggaccagcc
taggagagaacattgttctactccgtataagggcataggaatgcaatgaa
ttgccgcgttctggtcaaaagtcagagtgacgtggagtattgtctccaag
tcccagcacgcataggggcacaagatagacccataaaacgactgtgtcgt
gccccagaaacactcttagctaaattcttgcgaaatcccgtttggcgcaa
gaatgctgcatactttttgcggttttgtcaggaaaacatgcaacttgttg
atttctttctgaaatccaaacaaaaaagtgagaaaagtccacaaaagtga
gaaatcttctcatgtggtattcctttcatgcatataagctactgagcttg
gcaaaaaggaaaggaaagaaaagctagttggctatgaatagccactgcac
aacctctggtccaaggaaaatagaatttagagcccgaaaatataaattcg
gaattatttaattttaaattaaagagctcgttagagaaaaatcttaatca
aaattctactgtcacgttaaaataacctgatattcaaataccttgctaca
tgtaaaaataaaacatgccaagaaatctgctggcatcatgaattgttttc
tcaagaagatgaactcttctcccacgtagagaaacgtacatatgcgccat
gcacacttttcacaagcaaaggtaacaaaaaagcaactggaaatcaaacc
atgttgggtttcgaacccctgacacggtgttgctacagtaacagtgaaag
caagaaggacgtagttccaagcttcccccccatgttccaaaattaggaac
atccatatgttttccttacccaactaggcaggtgtcaaactcttggcgca
tgcaggatgggttcttcctactcgaaaggaagagcaaagtcacatgatgt
ttttatcacacaagcaataaattcctgtcaaaacacacttttctgagtac
atgttacccagagtgactaagccagcatatgacctcagtctttgacaaat
gcaaggactgagttagaattgttctagattttcaaacaaataacaacata
aaatatgttaagatcaattttaccttgccagtgataattgatgtcaaagt
ctgcaaaaatctgtgagccagagttgaaacaaaacctggacacaacaaat
caagcacttaactaaccacttaagtacaggactcttcttgagcaaaaata
ctcctaaccacagagctaaccactcctgtgaaatacccctctgggggttg
agtaaaatagcagaccttccaagttgtgtcaaaacaatagaaaaaaagac
acccacttacacaaaaaaactcaatttcatacacgttactgaggtttctc
atgacaagagaaactgtttgatgaagtttagtgtgttggaagaacgtgcc
tgtttacctctattttccaaagaggtaggtttacagcctataaagacaga
gcacaaccagtccaaaagtcaagtaaaaacaatgaggacaatttaccttg
gcgactggagggtttcatttacagccgtcatcagaactggctgtacaaca
acagaacacccaaacaaacataaattactgtaaatcaaaaagtgattctt
aaaataagatatggacaaaaagttaggaaaactgtgtaaactcaaaagaa
tccttacagtactgtagatgttgctatgttcaactctgcaaacaccataa
gacttcatgaaaagtcaacaaatcatagactagatactgacgcatctaga
acccgctcatgcctagaaacactgaagaaggttacacctactcagagcta
gcaattacaatcatgggttttccatgtgcctcacataagcacattcaatg
gagtcaatgatggccatactgttctcaatagaactcatttggagtaatat
gatattctccaaaggctagctcgagagaccaccttaaacaaggttaggat
ggactcatcaagcagcgagtaaaggtttgcatgacaaaccaatacacaac
atctctgcacaaagacaacaagggcttaataacagacccaaagtcttcgc
acggcaaaagcaccatgcttacaagcagatgaaaactcgccaaacattcg
cccatacagggaactcacatgctactgggtggtccagtacaagggagaac
ctttggctagacaatatgattgtctcacctcactcacaacttgaattgta
gaggaggagatacacagtacacaaacacgagacacatatatgttagacat
ttgttaccacaacaagtctagagcaacaccaactcaggttgggtatgctc
gcattctagtacagcttaatgaacatagagtgcataaacacagaataaaa
gagattaaatccttgaccatgattaatatgattggattcaaaagaacttt
gtcttactagataatactgagacttgatgactagtacttgattctctggt
gagaacttctgacggtttaccttcagaattatccatggagaacacatatg
gtgtccacaaggaaggactcttagagtcaccgaaacacgtgggtcttttt
gctaaagacaacgggatgaccataggtagtgcacatacgtgttgcacaac
aaaccataaaacaagcctcataataatatgagcacaagaacaaaaaggat
ccacaacctttgttcttgtaaaaccacagcacatagaatggtgagtatcc
ctagttacacaggaataccatctcacacaaaggataagtcaaacatgaac
atctctaccgagagacacgtagcaccttgttggcattcaatgcaaaacaa
atgcaacacaagcagctatatagagaaatgtagtagcgcttcactagctt
agacaaatccaaagagaaacacaactattacgttgtcaacattatcatgg
aaagttcacttctccatgatgcttgctgtgaagtcacaatatggttccat
aaaccataagattagagtcaacaactgtctttcaaaatataaaaataggt
acgcacatgcacatttagttatgttgcaatgtcattaccaccaacaaaag
agttatacatgtacagacctcccccaaagatccctgctacaaaatacaaa
tggatatcataaacactgaatccgtactcttcatggtacaaaaagacata
gacgttgatgcttggaccttccaatgattatagtcaatacattaagtatg
acttgacattgttcacttgccggtagctgaccctttgggcaactattccc
atggatacataggggtgacagagcaaatagaaggacaatataccaacacc
aaggattgcagaagataacaaacaggatatctgtactatcagcaccttcg
tacctagacctggttcaatatccacattgtacacacattgtgacaattaa
gatgcagtttcaacactacactttcggaccatatgcatttcatttggctt
cccagtgtaagtcaaccagagtcttcaaatatcaaaacccaaaaagtgaa
taactatctagagttcaacatcaaccaaatcatggagatgcttggcctgc
tgtaccaatcatggtcttgtcagcagcttctagtggcacaatgtttacct
aaacaaacactcagatgccattcactcatacctactatgcagtgcctatc
gcctaaatgtagtgtagcaatcataagatggaattgttgttcggcattcc
acttttgcacacacagacaaaatcaacaggagacaccaggcaacaccaaa
ccgacccaaaattatcctcatcaatttatggtcacatggtccgtggaaag
caatgctttagtaaacaaaggtcttttaccccgcacaaatattcagtcgg
tataccagtgataattggactatcacagacagtatacgataagacaatca
gggttacacgcggaagtaagtcagaatataagtttgacttaggagagtac
aaacaaaccagctttatcataagccatgacaaatctccctctccacaaga
acttacacttcatatactacataaaataatatgtaggtagaaatcgtcac
aggcagcttgcacattttcaacctcagcaaaaaaggtttttctgcaagtc
tggctcatattcggatttttcctcaccgaggttttacttttccgcgagcc
acgctaattctccaatcgtggggcgagtgacataggccaattatctacct
taactggtaaacccaaagaggttccaggtggaacctccaatggtcctctt
ccctttgtgtaacacaaaggaagtacaatagtcataagatattgtttctg
agaaacaatatttaaaagacaatttctttcttgagaaacacccatataca
ttataggtgtttcttagacaaaatatccaagagaggatttctttctcaga
aaccttctcatgggacagttcctgttggcagttgagagaaaaggagcagt
catggaactgccctaaatcacctccaatctctaacaggatcacctgtgct
tggtgatgcatggattacctagtgtaccatgcaatacctatttcagtagt
gtaactctcataattaatatctttcaacaacatgtatctacccgtttact
acaaagaagaaactacagcaaaacggcttaggtcaATACGTGacattctg
tgtacttacaatttttggccacgctttatgttgaatttggatataatttt
aaaggtatccgcaagttgagtgagcgggactacccatgtttgttaaacac
gaaaaacatttatttacaggtatttagaggaaattagcgcatgctaccta
taaaactcaataatgaaaaaaacgtctcactcaaggaggagaaggaagaa
ttctcaaatattaccagcaaccgctgcaagactttttgtagcgagctaaa
cagaatgcgatttgtagagacagaggaagaggtatgaaaaataaagtggc
ttgtctcctaggtagaggtatcgtaccgtagtgtgccacagttgcttgtc
tacgctgaattaaataagtagcagtgtcacatgggcgcggcgctcagcgc
gttacagcgttagcttcagcgcgcagcgttcagcgccacgcccattttta
aagtaagagataaaataataatataataataatatggtacacgtactata
tttttttatataagtagtttatgaagtttcccttttagtgcgcaaaatcg
ttcttgttcgacactcttttgtgacacgataacgttcccttcaagtttac
agaaccattgttgtaggaataaaatgattcgtgacactttaaaatgttcc
cttcaagtttacagaaccattgttgtaggaataaaatgattcgtgacact
ttaaaatgttcccttcaagtttacagaaccattcttgaaaaatatgtttt
atacatagcactgttctttaagctattcacaaagatataattttaaaggt
aggcagatctttaaggcgctgtgactacccatgtaagtccaagcgaaaaa
tgaattatttacaggtaagttttgatcaacttgatggtcagtacctgttt
tggcaaaaagtgaaaaaactgtctcactgaagaaggagaagaagaagaag
aaGAAGAAGAagaagaaggagaagaaggagaaaatggctcagtttccaac
acaactaagattttgaaaaaatcttgaatacacactaagattttttcaag
aaaaaatcttgataTTGATTCCAAATTATTTAATCTTGAATTCAAGTTAA
GCAGAAGGAATTCAGAACAGAGAAAAAGACTTTTTCTGTAGTGATTAAAA
TGATCGGAAAAAGACTTCATACAATAAAATTTTCTTTTCACGTATACCGT
TTGATGATGAGAATGAAAGCTTGTTACGTAAAGTCATCCTTCTCAGCATA
GTATGACCTCTTTTTCTAGCCATTACAACGTGCAATAATATCCTATGCAG
TTCAAATGTTGTTTCAACATGAAAGCCTTCGTTCAGTACAGTAGTGGTTC
CTTCGACGCTTTCTAACGTGCCTCTTCATACACAAAACCATTGGGCAGAA
ACCGTATTTAAAAGGGGTTATTGGCAATGAAGTAAAACTTCTTCTGAAGA
AAAACGAGAGGGGTCACGGATGAACCACTTCGAACTTTCGAACTCCCATC
ATTGAGTATTGTGACGTACCATGCATTATTAACGAAGCAAAGCTTGAATA
TTCCCTTCAAAGTTGCTTCGGCTTTTGTTTGGTGATCATCattttatatt
ttagatttacgatctgaattcttatatattGTTGAGAAAGTATGGTATTG
TATAGTACCATACACCTAATAGGGGTATTGTTTATGAGTGTATTAATCAA
AGCTGTCCGCGGTGTTAAAAGCAACACAACACCCCACCAGCTTGATACGA
TAGTCCACCACGAAGATACAGCATTGTTGGGCCGAAAACGAGATCGTCAC
AAAGATCGGTCTCTGCCATGTATGTCGAGAGGACCCCGATACAATACACC
AGTCGCCAGCTATCCTCTTTGTCGTTACCCATGCTCCATTGTTGACAATT
CTCTGGTTATTGTTGACTGTTGCTTTTCTATTAGCATCTCATGAATTAAA
TGAGCTTGTGACCACGTCTCGATCCCCTCTTCATGTCACGATAGCGCCTG
CCGAGCCTGGGATGATGCGTTTGTATCCCGTGGAGATGGCCCGTTGGTGG
CGTCTCTTTGTTTCAAGTCCCCAATTGAGCACGTGTTGCGCTGTTTTATG
ACTGAGATATGCATGCATATTACGAGCAATCGACGTAACTGCCACCTCGT
TGCGCTGGAGGTTGTTTGAAACTTATTGCATGTCCTGACACGGCGGCAAT
GTCGATCTCATGTAAAAGTAATCGTTTCTGTTTGCACTTCTTGCTCGAAT
AAGTTCTGCATCGTTTAATATCCGGATGCACATTGAATCGTCAAGCTTCA
TTGTTTTAACAGAAAAGTTGAGGTGCGACGAGTCAAGAGCAATCGCTGTT
CCCCTTGTATGGCTCGATGTGGGGTTGTTCCTCTTACAGACACCAATTAT
TGTGTGATCTTTCCATACTTCCACAACCTAAAATCTAACCTTGAAGAGGT
TGGTGCAGAAGCCTCCCTCGAAACACCCCATATTTTGAACTCAACGCTGA
ACGTATATGACTCAAATGGCCTTTGATTGTCATGATGATATTCTTGTCAA
TTCTTTCCTTCCTTACAAATAACTTCTCAACATGCTTATCCCTTGGCCAA
CAGTATCTCCGTCATCAACATTCATCATTATCCCAATACACCATGTCCAT
TATCAACATGGGCTCCATGGATTGGGGTCCAAGCCGACGAAGAAATCACG
TAACCAAACTGCTCCCCATCCTCCTCCTCTCTCTCATTTACTTACTCCCT
GTCCATTCCAGCAACTTAGTCACAGTAAGTATTCTATTCTTCCCTTTTCT
CGTCTGTTGTCATGCGACTAAACCTCACTTCACTCAAACCCTGCGATCAC
CAAACAAACTTAAACTCTTTCTATCAATCTCCATGAAGAAACAGACTACC
CATCGAGACACATTGCAGATATGCTCTGCAAAACGCATCAAAGTGCAAGC
AACAAGCCAGGACCCGAtacaaatgtttgaacttcaggcttattccagtg
gttccaacattgccttggctggagtggcccaacaatcttcgacgtttaac
aacaatatcaacttagctgcatctaaggctattgatggaaataatagcac
attatcacacacctcagcgactgatttcaatgcatggtgggaggtcgaac
ttcaagctttatctattatagacagcgtggtcatcctcaataggtactgc
ggaaccgatccatcagatccgaacagatgcttgtgtcgattgtcttcagc
caagctgacactccttgatgtgaatggtactgaagttgcagtaaggtact
ttgggaacacatgcaatgtgcttgtggtGGCTGAGGATTTCTCAACATGC
TACAGCACCAGCAGGCCGCCCTCAACATCTCCGACGAAGTCTCCAAGTAA
GAAACCAACAAAGTCCCCCACAAAGTCCCCAACCAGGTCTCCAACCAAGA
CCCCGACAAAGACCCCAACCAAGCGTCCAACGAAGTCTCCAACCAAGGTT
CCAACGAAGTCTCCAACAAAGGTTCCAACCAAGTCTCCAACAAAGTCACC
GTCAAAGACACCTACCAAAAAGCCGACAAACCTTCCCACCATGTCACCGA
CCAAATTCCCTACCTCAAACCCGACAAAAATTCCTACCAAGTTTCCAACG
CCATCTCCAACAAAGCTTCCAACCAAGGTTCCAACCAAGTCCCCATCGTC
GAGCCCCACCCAGTCACCTTCTGTCTTTTTGTGCAATGCAAAACGCATCA
AAGTGCAAGCAACAAGCCAGGACCCGATCcaaatgtttgaacttcaggct
tattcaggtggtaccaacattgctttggctggagtggcccaacaatcttc
gacgtttaacaacaatatcaacttagctgcatctaaggccattgatggaa
ataatggcactttctctcacacttcaacggatgatctcaatgcatggtgg
gaggttgaactgcaagccttatctgtcatcaacaacgtggtcatcctcaa
taggtattgcggagccgatccatcagatcctaacaaatgcttgtgtcgat
tgtcttcagccaagctgacactccttgatgtgaatggtactgaagttgca
gtaaggtactttgggaacacatgcaatgtgcttgtggtGGCTGAGGATTT
CTCAACATGCTACAGCACCAGCAGGCCGCCCTCAATATCTCCAACGAAGT
CTCCCACTAAGAAACCAACAAAGACCCCTACAAAGTCCCCAACCAGGTCT
CCAATCAAGACCCCGACAAAGACCCCAACCAAGCGTCCAACGAAGTCTCC
CACGAAGGTTCCAACAAAGGTTCCAACAAAGGTTCCAACTAAGTCCCCAA
CAAAGTCACCGTCAAAGACACCTACCAAAAAGCCGACAAACCTTCCCACC
ATGTCACCGACCAAATTCCCTACCTCAAACCCGACAAAAATTCCTACCAA
GTTTCCAACGCCATCTCCAACAAAGCTTCCAACCAAGGTTCCAACCAAGT
CCCCATCATCGAGCCCCACCCAGTCACCTTCTGTCTTTTTGTGCAATGCA
AAACGCATCAAAGTGCAAGCAACAAGCCAGGACCCGATCcaaatgtttga
acttcaggcttattcaggtggtaccaacattgctttggctggagtggccc
aacaatcttcgacgtttaacaacaatatcaacttagctgcatctaaggcc
attgatggaaataatggcactttctctcacacttcaacggatgatctcaa
tgcatggtgggaggttgaactgcaagccttatctgtcatcaacaacgtgg
tcatcctcaataggtattgcggagccgatccatcagatcctaacaaatgc
ttgtgtcgattgtcttcagccaagctgacactccttgacgtgaatggtac
tgaagttgcagtaaggtactttgggaacacatgcaatgtgcttgtggtGG
CTGAGGATTTCTCAACATGCTACAGCACCAGCAGGCCGCCCTCAATATCT
CCAACGAAGTCTCCCACTAAGAAACCAACAAAGACCCCTACAAAGTCCCC
AACCAGGTCTCCAACCAAGACCCCGACAAAGACCCCAACCAAGCGTCCAA
CGAAGTCTCCAACGAAGATTCCAACAAAGTCTCCAACAAAAGTTCCAACA
AAGTCTCCAACCAAGGTTCCAACGAAGTCTCCAACCAAGGTCCCAACGAA
GTCTCCAACCAAGCTTCCAACCAGGTCTCCAACAAAGGTTCCAACCAGGT
CTCCAACAAAGGTTCCAACCAGGTCTCCAACAAAGGTTCCAACAAAGTCT
CCAACCAAGGTTCCAACCAGGTCTCCAACAAAGGTTCCAACCAAGTCTCC
AACAAAGTCACCGCCAAAGACACCTACCAAAAAGCCGACAAACCTTCCCA
CCATGTCACCAATCAATTCTACCTCAAACCCGACAAAAATTCCTACCAAG
TTTCCAACGCCATCTCCAAATAAAGCTTCAAAAGGTTCCAAGCCAAGTCC
CCATCATCGAAGCCCCACCAGTAGCCTTGTGCACATCTCCGCCGGTCTCC
GCCGGAGAGTCCCCAGCACATCTCTCGCGGAGCCCGAAGCGTGTCGCCGC
CGAAGAGCTCCCAGCGCGGTCGCCTGGTCCCTGTCTTGTCAGCCCCAGCA
TTCTCCGGGTCTCCGCCGGAGCCCCAGCACATCTCCGCAAGAGCTCCGGA
AGGGTCGCCGCCGAAGAGCTCCCAGCGTGTCGCCTTCAAGTCCCTGCTCT
GTCAGCCCCAGCACATCTCCGTCGGGGTCTCCGTCGAAGAGCCCCAGCAC
ATCTCCGTCGGCGAGCCCGGAAGGTCGCCGTCGAAGAGCTCCCAGCGTGT
CGCTTCGGTCCCCGTCTGTCAGCCCCAGCACATCTCCGTCGGGTCTCCGC
CGAAGAGCTCCCAGCACATCTCCGTCGAAGAGCCCGGCGGTGTCGCCGTC
CGAAGAGCCCCAGCGTGTCGCTTCGGTCCCCGTCTGTCAGCCCCAGCACA
TCTCCGTCGGAAGTCTCCGCCGAAGAGCCCCAGCACATCTCCGTGAAGGC
CGGCGTGTCGCCGTCGAAGAGCCCCAGCGTGTCGCCTGGAGTCCCCGTCT
GTCAGCCCCAGCACATCTCCGTCGAGTCTCCGTCGAGAGCCCCCAGCACA
TCTCCGTCGAGCCCGGCGTGCGCCGCTCGAAGAGCCCCAGCGTGTCGCCT
CGAAGTCCCCGTCTGTCAGCTCCCAGCACATCTCCGTCGAAGTCTCCGTC
GAAGAGCTCCCAGCACATCTCCGCTCGAAGAGCCCGGCGTGTCGCCGTCG
AAGAGCCCCTAGCGTGTCGCGCCAAGTCCCCGGTCTGTCAGCCCCAGCAC
ATCTCCGTCTGGGTCTCCGCCGGGGAGCCCCAGCACATCTCCGCTCGAAG
AGCCCGAAGCGTGTCGCCGTCGCTGAGCCCCAGCGTGTCGCCTTGAAGTC
CCCGTCTGTCAGCCCCAGCACATCTCCGTCGAGTCTCCGCTCGAAGAGCC
CCAGCACATCTCCGTCGGAGAGCCCGGCGTGTCGCCGTCGAAGAGCCCCA
GCGTGTCGCGCTTCAAGTCCCCGCTCTGTCAGCTCCCAGCACATCTCCGC
TCGAAGTCTCCGCCAAGAGCCCCAGCACATCTCCGCCGAAGAGCCCGGAC
GTGTCGCCGTCGAAGAGCCCCAGCGTGTCGCTTCGAAGTCCCCGTCTGTC
AGCTCCCAGCACATCTCCGCCGGTCTCCGCGAGAGCCCCAGCACATCTCC
CGTCGGCAGAGCCCGGAAGCGTGTCGCCGCCGAAGAGCCCCAGCGTGTCG
CCCTCTTGTCCCCGCCTGTCAGCCCCAGCACATCTCCGCCGGGTCTCCGG
CGGAAGAGCTCCCAGCACATCTCCGCCGAAGAGCTCCGGCGTGTCGCCGT
CGAAGAGCCCCAGCGTGTCGCCTTCAAGTCCCCGTCTGTCAGCCCCAGCA
CATCTCCGTCGGGTCTCCGTCGAAGAGCTCCCAGCACATCTCCGTCGAAG
AGCCCCTAGCGTGTCGCCGCCGAAGAGCCCCAGCGTGCCGCTCTCAAGTC
CCCGCCTGTCAGCTCCCAGCACATCTCCGCGCGTCTCCGTCGAAGAGCCC
CAGCACATCTCCGCTCGGAGCCCGAGGTGTCGCCGCCGAAGAGCCCCCAG
CGTGTCGCCTTCAAGTCCCCGCCTGTCAGCTCCCAGCACATCTCCGTCGG
TCTCCGCCGAAGAGCTCCCAGCACATCTCCGTCGAAGAGCCCGGAGGGTC
GCCGTCCGAAGAGCCCCAGCGTGTCGCCTTCGGAGTCCCGGCCTGTCCCA
GCACATCTCCGCCGGTCTCCGCCGAAGAGCCCCAGCACATCTCCGTCGAA
GAGCCCGGGTGTCGCCGTCGAAGAGCCCCAGCGTGTCGCTTCTCAAGTCC
CGCCTGTCAGCCTCCACATCTCCGTCGCAGTCTCCGCCGAAGAGCCCCAG
CACATCTCCGCTGGAAGAGCCGAAGCGTGTCGCCGCTCGAAGAGCTCCCA
GCGTGCCGCTTTCAAGTCCCTGTCTGTCAGCCCCAGCACATCTCCGCTGG
TCTCCGCTGGCGAGCCCCAGCATCTCCGCTGGCGAGCCCGAGCGCGTCGC
CGTTGGAGAGCCCCAGCGTGTCGCCTTCAAGTCCCCGTCTGTCAGCCCCA
GCACATCTCCGCTGGTCTCCGGCCGAAGAGCCCCAGCACATCTCCGCTCG
AAGAGCCCGAAGGTCGCCGCCGCTGAAGAGCCCCAGCGTGTCGCCTTCGA
AGTCCCGCCTGTCAGCTCCCAGCACATCTCCGCCGGTCTCCGCTGAAGAG
CCCCAGCACATCTCCGCGAAGAGCCCGGCGTGTCGCCGGCTAAGAGCCCC
AGCGTGTCGCTTCGAAGTCCCGTCTGTCAGCCCCAGCACATCTCCGCCGA
AGTCTCCGTCGAAGAGCTGGCCCCAGCACATCTCCGCGTCGAAGAGCTCC
GAGGCGTGTCGCCGTCGAAGAGCCCCAGCGTGTCGCCTTTGAAGTCCTCT
GCCTGTCAGCCCCAGCACATTCTCCGTCCGGTCTCCGTCGAAGAGCCCCA
GCACATCTCCGTCGCTGAGCCCGGCGTGGCCGTCAAGAGCCCAGCGTGTC
GCCTTAGTCCCTGTCTGTCAGCCCCAGCACATCTCCGTCGCTGGTCTCCG
CCGAAGAGCCCCAGCACATCTCCGTCGAAGAGCCCGAGTGTCGCGTGAAG
AGCCCCAGCGTGTCGCTGAAGTCCCGTCTGTCAGCCCCAGCATCTCCGTC
TGCTCCGCTGGAGCCCCAGCATCTCCGCTCGAAGAGCCCGGCGTGTCAGC
CGTTGGAGAGCCCCAGCGTGTCGCCTTGAAGTCCTCGTCTGTCAGCTCCC
AGCATATCTCCGCTCGAAGTCTCCGTCGAAGAGCCCCAGCACATCTCCGC
TCGAAGAGCCCGAAGCGTGCCGCGTTGAAGAGCTCCAGCGTGTCGCTCGA
AGTCCCTGCCTGTCAGCCCCAGCATCTCGTCGCGGTCTCCGCTGGTGAGC
CCCAGCACATCTCCGCTGGAGAGCCGGCGTGTCGCCGCTGAGAGCCCCAG
CGCGCCGAAGTCCCGTCTGTCAGCCCCAGCACATCTCCGTCGGGGTCTCC
GCCGAAGAGCCCCAGCACATCTCCGTCGAAGAGCTCCCAGCGTGTCGCCG
TCGAAGAGCCCCAGCGTGTCCCTTGTCCTGTCAGCCCCAGCACATCTCCG
CTGGTCTCCGTCGAAGAGCCCCCAGCACATCTCGTGGAGCCCGAAGTGTC
GCCGTCGAAGAGCCCCAGCGTGTCGCCTTTCGGTCCCGCTCTGTCAGCCC
CAGCACATCTCCGTCGAAGTCTCCGTCGAAGAGCCCCAGCACATCTCCGC
TCGGAGAGCCCTAGCGTGTCGCCGCCGAAGAGCTCCCAGTGTCGCCTTCG
TCCCGTCTGTCAGCCCCAGCATTCTCCGCTGGGTCTCCGCTGAAGAGCCC
CAGCACATCTCCGTTGAAGAGCCTGAATGTCGCCGCCAGCTCGAAGAGCC
CCAGCGTGTCGCCCCGAAGTCCCTCGTTTGTCAGCCCCAGCACATCTCCG
CTGGTCTCCGTCGAAGAGCCCCAGCACATCTCCGCTCGAAGAGCCGGCGT
GTCGCCGCCGAAGAGCTCCCAGCGTGTGCGCTTAAGTCCCCGTCTGTCAG
CCCCAGCACATCTCCGTCTGGGTCTCCGCCGAAGAGCCCCAGCACATCTC
CGTCGTGAGCTCCGGAAGGTCGCCGTCGAAGAGCCCCAGCGTGTCGCCTC
GAAGTCCCGTCTGTCAGCCCCAGCACATCTCCGCCGAAGTCTCCGCCGGA
GAGCCCCAGCACATCTCCGCTGAAGAGCTCCGGAGCGTGTCGCCGCCGAA
GAGCCCCAGCTGTCGCCTCGAAGTCCCCGCCTGTCAGCTCCCAGCACATC
TCCGCGAGGTCTCCGCTGAAGAGCTCCCAGCACATCTCCGCTGAAGAGCC
CGAAGCGAGCCGCCGCCGAAGAGCTCCCAGCGTGTCGCTTCAAGTCCCCG
CCTGTCAGCTCCCAGCACATCTCCGCTGGTCTCCGCTGAAGAGCTCCCAG
CACATCTCCGCTGGAGAGCCGAGCGTGCCGCCGCCGAAGAGCTCCCAGCG
TGTCGCTTTCAAGTCCCTGGTCTGTCAGCTCCCAGCACATCTCCGCTGGT
CTCCGCCGGAGCTCCCAGCACATCTCCGCTGAAGAGCCCGAAGGTGCCGC
CGCTGAAGCGCCCCAGCGTGTCGCTTTCGGTCCCCTGCCTGTCAGCCCCA
GCACATCTCTCGCTGTCTCCGCTGAAGAGCCCCAGCACATCTCCGCTCGG
AGCCCGAAGCGTGCCGCCGCCGGAGCCCCAGCGTCGCTCTCGGCTCCCGC
CTGTCAGCCCCAGCACATCTCCGCTGGTCTCCGCTCGAAGAGCTCCCAGC
ACATCTCCGCTGAAGAGCCCGAAGCGTGTCGCCGCCGAAGAGCTCCCAGC
GTGTCGCTTTCAAGTCCCCCGTCTGTCAGCTCCCAGCACATCTCCGCCGG
GTCTCCGCTGGAGAGCCCCAGCACATCTCCGCCGAAGAGCCCGAAGCGTG
TCGCCGCCGAAGAGCCCCAGCGTGTCGCTTTCAAGTCCCCGCCTGTCAGC
TCCCAGCACATCTCCGCCGGGTCTCCGCCGAAGAGCCCCAGCACATCTCC
GCTGAAGAGCCCGAAGGTGTCGCCGCCGAAGAGCTCCCAGCGTGTCGCTT
CAGGTCCCCCCGCCTGTCAGCCCCAGCACATCTCCGCTGGTCTCCGCTGA
AGAGCTCCCAGCACATCTCCGCTGGAAGAGCCCGAGCGTGGTCGCCGCCG
AAGAGCTCCCAGCGTGTCGCCTTCAAGTCCCCTGCCTGTCAGCTCCCAGC
ACATCTCTCCGCTGGTCTCCGCCGAAGAGCTCCCAGCACATCTCCGCTGA
AGAGCCCGAAGCGTGTCGCCGCTGCCGAGAGCTCCCAGCGTGTCGCCTTC
AAGTCCCCGCCTGTCAGCTCCCAGCACATCTCCGCCGGGTCTCCGCCGAA
GAGCCCCAGCACATCTCCGCTGAAGAGCCCGGAAGTGTCGCCGCCGAAGA
GCCCCCAGCGTGTCGCCAAGTCCCCGCCTGTCAGCCCCAGCACATCTCCT
CGCTGGTCTCCGCCGAAGAGCCCCAGCACATCTCCGCTGGAGAGCCCGAG
CGTGTCGCCGCCGAAGAGCCCCAGCGTGTCGCCTTCAAGTCCCCGCCTGT
CAGCCCCAGCACATCTCCGCCGGTCTCCGCCGAAGAGCTCCCAGCACATC
TCCGCCGGAGAGCCCGAAGCGTGTCGCCGCCGGAAGAGCTCCCAGCGTGT
CGCTTCAAGTCCCCGCCTGTCAGCTCCCAGCACATCTCCGCCGGTCTCCG
TCGAAGAGCCCCAGCACATCTCCGCGAAGAGCCCGAGCGTGTCGCCGCCG
AAGAGCCCCAGCGTGTCGCCTTCGAAGTCCCCGCCTGTCAGCCCCAGCAC
ATCTCCGCCGGGTCTCCGCCGAAGAGCTCCCAGCACATCTCCGCTCGAGA
GCCCGAGCGTGCGCCGCCGAAGAGCTCCCAGCGTGTCGCTTCAGGTCCCC
GCCTGTCAGCCCCAGCACATCTCCGCCGGTCTCCGCCGGAGAGCTCCCAG
CACATCTCCGCTGGAGAGCCCGAGCGTGTCGCCGCCGAAGAGCCCCAGCG
TGTCGCTTCGAGTCCCTGCCTGTCAGCTCCCAGCACATCTCCGCCGGGTC
TCCGCCGAAGAGCTCCCAGCACATCTCCGCTGAAGAGCCCGGGAGTCGCC
GCCGGGAGCCCCAGCGTGTCGCCTTCGAAGTCCCCGCCTGTCAGCCCCAG
CACATCTCCTCGCGGTCTCCGCCGAAGAGCTCCCAGCACATCTCCGCTCG
GAGAGCCCGAAGGTGTCGCCGCCGAAGAGCTCCCAGCGTGTCGCTTTCAA
GTCCCCGCTCTGTCAGCCCCAGCACATCTCCGCGAGTCTCCGTCGAAGAG
CCCCAGCACATCTCCGCTCGAAGAGCCCGAGCGTGTCACCGTCGAAGAGC
CCCAGCGTGTCGCTTCAAGTCCCCGCCTGTCAGCCCCAGCACATCTCCGT
CGGTCTCCGTCGAAGAGCCCCAGCACATCTCCGTCGAAGAGCCCGAAGCG
TGTCGCCGCCGAAGAGCCCCAGCGTGTCGCCTTCAAGTCCCCGCCTGTCA
GCCCCAGCACATCTCCGTCGGAGTCTCCGTCGAAGAGCCCCAGCACATCT
CCGTCGAAGAGCCCGAGCGTGTCGCCGCTGCGAAGAGCCCCAGCGTGTCG
CCTCAAGTCCCTGTCTGTCAGCCCCAGCACATCTCCGCCGGTCTCCGTCG
AAGAGCCCCAGCACATCTCCGTCGAAGAGCCCGGCGTGTCGCCGCCGAAG
AGCCCCAGCGTGTCGCCTTCAAGTCCCCGTCTGTCAGCCCCAGCACATCT
CCGTCGGTCTCCGCCGGAGAGCCCCAGCACATCTCCGTCGAAGAGCCCGA
AGCGTGTCGCCGCCGAAGAGCCCCAGCGTGTCGCTTCAAGTCCCCGTCTG
TCAGCTCCCAGCACATCTCCGTCGGTCTCCGTCGAAGAGCCCCAGCACAT
CTCCGTCGCAAGAGCCCGAGCGTGTCGCCGCCGAAGAGCCCCAGCGTGTC
GCCTTCGAAGTCCCCGCCTGTCAGCCCCAGCACATCTCCGCCGGTCTCCG
CCGAAGAGCCCCAGCACATCTCCGCTCGAAGAGCCCGAAGCGTGTCGCCG
TCGAAGAGCCCCAGCGTGTCGCCTTCGAAGTCCCCGCCTGTCAGCCCCAG
CACATCTCCGTCGGTCTCCGCCGAAGAGCCCCAGCACATCTCCGTCGAAG
AGCCCGAGCGGTCGCCGCCGAAGAGCCCCAGCGTGTCGCCTCCCCGCCCC
CCTCCGGGGGCCCCAGCGTGTCGCCTTCAAGTCCCCGCCTGTCAGCCCCA
GCACATCTCCGTCGGGTCTCCGCCGAAGAGCCCCAGCACATCTCCGTCGA
AGAGCCCGAGCGTGCGCCGCGAAGAGCTCCCAGCGTGTCGCCTTCGGTCC
CCGCCTGTCAGCCCCAGCACATCTCCGTCGCGGTCTCCGTCGAAGAGCCC
CAGCACATCTCCGCCGAGAGCCCGAGCGTGTCGCCGCCGAAGAGCCCCAG
CGTGTCGCCTTCAAGTCCCCGCCTGTCAGCCCCAGCACATCTCCGCCGGT
CTCCGCCGAAGAGCCCCAGCACATCTCCGCCGAAGAGCCCGAGCGTGTCG
CCGCCGAAGAGCCCCAGCGTGTCGCCTCGAAGTCCCCGCCTGTCAGCCCC
AGCACATCTCCGCCGGTCTCCGCCGAAGAGCCCCAGCACATCTCCGCGAA
GAGCCCGAGCGTGTCGCCGCCGAAGAGCCCCAGCGTGTCGCTTTCAAGTC
CCCGCCTGTCAGCCCCAGCACATCTCCGCCGGTCTCCGTCGAAGAGCCCC
AGCACATCTCCGTCGAAGAGCCCGAGCGTGTCGCCGCCGAAGAGCCCCAG
CGTGTCGCCTTCAAGTCCCCGCCTGTCAGCCCCAGCACATCTCCGCCGGT
CTCCGTCGAAGAGCCCCAGCACATCTCCGTCGAAGAGCCCGAGCGTGTCG
CCGCCGAAGAGCCCCAGCGTGTCGCCTTCAAGTCCCCGCCTGTCAGCCCC
AGCACATCTCCGCCGGTCTCCGCCGAAGAGCCCCAGCACATCTCCGCCGA
AGAGCCCGAGCGTGCCGCCGCCGAAGAGCCCCAGCGTGTCGCCTTCAAGT
CCCCGCCTGTCAGCCCCAGCACATCTCCGCCGGTCTCCGCTCGAAGAGCC
CCAGCACATCTCCGCCGAAGAGCCCGAGCGTGTCGCCGCCGAAGAGCCCC
AGCGTGTCGCCTTCAAGTCCCCGCCTGTCAGCCCCAGCACATCTCCGCCG
GTCTCCGTCGAAGAGCCCCAGCACATCTCCGCCGAAGAGCCCGAGCGTGT
CGCCGCCGAAGAGCCCCAGCGTGTCGCTTCAAGTCCCCGCCTGTCAGCTC
CCAGCACATCTCCGCCGGTCTCCGCCGAAGAGCCCCAGCACATCTCCGTC
GAAGAGCCCGAGCGTGTCGCCGCCGAAGAGCCCCAGCGTGTCGCCTTCGA
GTCCCCGCCTGTCAGCCCCAGCACATCTCCGCTCGGTCTCCGTCGAAGAG
CCCCAGCACATCTCCGCCGAAGAGCCCGAGCGTGTCGCGCGTCGAAGAGC
CCCAGCGTGTCGCCTTCAAGTCCCCGCCTGTCAGCCCCAGCACATCTCCG
CCGGTCTCCGCCGAAGAGCCCCAGCACATCTCCGTCGAAGAGCCCGAAGC
GTGTCGCCGCCGAAGAGCCCCAGCGTGTCGCCAAGTCCCCGCCTGTCAGC
CCCAGCACATCTCCGCCGGTCTCCGCCGAAGAGCCCCAGCACATCTCCGC
CGAAGAGCCCGAGCGTGTCGCCGCCGAAGAGCCCCAGCGTGTCGCTTCGA
AGTCCCCGCCTGTCAGCCCCAGCACATCTCCGCCGGTCTCCGTCGAAGAG
CCCCAGCACATCTCCGTCGAAGAGCCCGAGCGTGTCGCCGTCGAAGAGCC
CCAGCGTGTCGCCTTCAAGTCCCCGCCTGTCAGCCCCAGCACATCTCCGC
CGGTCTCCGTCGAAGAGCCCCAGCACATCTCCGCCGAAGAGCCCGAGCGT
GTCGCCGCCGAAGAGCCCCAGCGTGTCGCCTTCGAAGTCCCCGCCTGTCA
GCCCCAGCACATCTCCGCCGGTCTCCGCCGAAGAGCCCCAGCACATCTCC
GCCGAAGAGCCCGAGCGTGTCGCCGCCGAAGAGCCCCAGCGTGTCGCCTT
CGAAGTCCCCGCCTGTCAGCCCCAGCACATCTCCGCCGGTCTCCGTCGAA
GAGCCCCAGCACATCTCCGTCGAAGAGCCCGAGCGTGTCGCCGCCGAAGA
GCCCCAGCGTGTCGCCTTCAAGTCCCCGCCTGTCAGCCCCAGCACATCTC
CGCCGGTCTCCGTCGAAGAGCCCCAGCACATCTCCGTCGAAGAGCCCGAG
CGTGTCGCCGCCGAAGAGCCCCAGCGTGTCGCCTTCAAGTCCCCGCCTGT
CAGCCCCAGCACATCTCCGCCGGTCTCCGTCGAAGAGCCCCAGCACATCT
CCGTCGAAGAGCCCGAGCGTGTCGCCGCCGAAGAGCCCCAGCGTGTCGCC
TTCGAAGTCCCCGTCTGTCAGCCCCAGCACATCTCCGTCGAAGTCTCCGT
CGAAGAGCCCGAGCGTGTCGCCGTCGAAGAGCCCCAGCGTGTCGCCTTCG
AAGTCCCCGTCTGTCAGCCCCAGCACATCTCCGTCGGTCTCCGTCGAAGA
GCCCCAGCACATCTCCGCCGAAGAGCCCGAGCGTGTCGCCGCCGAAGAGC
CCCAGCGTGTCGCCTTCGAAGTCCCCGCCTGTCAGCCCCAGCACATCTCC
GCCGGGTCTCCGTCGAAGAGCCCCAGCACATCTCCGTCGAAGAGCCCGAG
CGTGTCGCCGTCGAAGAGCCCCAGCGTGTCGCCTTCGAAGTCCCCGCCTG
TCAGCCCCAGCACATCTCCTCGCCGGTCTCCGTCGAAGAGCCCCAGCACA
TCTCCGTCGAAGAGCCCGAGCGTGTCGCCGTCGAAGAGCCCCAGCGTGTC
GCTTCAAGTCCCCGCCTGTCAGCCCCAGCACATCTCCGCCGGTCTCCGCC
GAAGAGCCCCAGCACATCTCCGTCGAAGAGCCCGAGCGTGTCGCCGCCGA
AGAGCCCCAGCGTGTCGCTTCGAAGTCCCCGCCTGTCAGCCCCAGCACAT
CTCCGCCGGTCTCCGCCGAAGAGCCCCAGCACATCTCCGTCGAAGAGCCC
GAAGCGTGTCGCCGCCGAAGAGCCCCAGCGTGTCGCGCTTCAAGTCCCCG
CCTGTCAGCCCCAGCACATCTCCGTCGCCGGTCTCCGTCGAAGAGCCCCA
GCACATCTCCGCCGAAGAGCCCGAGCGTGTCGCCGCCGAAGAGCCCCAGC
GTGTCGCTTCAAGTCCCCGCCTGTCAGCCCCAGCACATCTCCGCCGGTCT
CCGTCGAAGAGCCCCAGCACATCTCCGTCGAAGAGCCCGAGCGTGTCGCC
GCCGAAGAGCCCCAGCGTGTCGCCTGAAGTCCCCGCCTGTCAGCCCCAGC
ACATCTCCGTCGGGTCTCCGTCGAAGAGCTCCCAGCACATCTCCGTCGAA
GAGCCCGAGCGTGTCGCCGTCGAAGAGCCCCAGCGTGTCGCCTTCAAGTC
CCCGTCTGTCAGCCCCAGCACATCTCCGTCGAAGTCTCCGTCGAAGAGCC
CCAGCACATCTCCGTCGAAGAGCCCGAGCGTGTCGCCGTCGAAGAGCCCC
AGCGTGTCGCCTGAAGTCCCCGTCTGTCAGCCCCAGCACATCTCCGCCGG
TCTCCGTCGAAGAGCCCCAGCACATCTCCGTCGAAGAGCCCGGCGTGTCG
CCGTCGAAGAGCCCCAGCGTGTCGCCAAGTCCCGTCTGTCAGCCCCAGCA
CATCTCCGTCGAGTCTCCGTCGAAGAGCCCCAGCACATCTCCGTCGAAGA
GCCCGAGCGTGTCGCCGTCGAAGAGCCCCAGCGTGTCGCCTCGAAGTCCC
CGTCTGTCAGCCCCAGCACATCTCCGTCGAAGTCTCCGTCGAAGAGCCCC
AGCACATCTCCGTCGAAGAGCCCGGCGTGTCGCCGTCGAAGAGCCCCAGC
GTGTCGCCTTGAAGTCCCCGTCTGTCAGCCCCAGCACATCTCCGTCGAAG
TCTCCGTCGAAGAGCCCCAGCACATCTCCGTCGAAGAGCCCGAGCGTGTC
GCCGTCGAAGAGCCCCAGCGTGTCGCCTCGAAGTCCCCGTCTGTCAGCCC
CAGCACATCTCCGTCGAAGTCTCCGTCGAAGAGCCCCAGCACATCTCCGT
CGAAGAGCCCGAGCGTGTCGCCGTCGAAGAGCCCCAGCGTGTCGCCTCGA
AGTCCCCGTCCTGTCAGCCCCAGCACATCTCCGTCGAAGTCTCCGTCGAA
GAGCCCCAGCACATCTCCGTCGAAGAGCCCGAGCGTGTCGCCGTCGAAGA
GCCCCAGCGTGTCGCCTTCGAAGTCCCCGTCTGTCAGCCCCAGCACATCT
CCGTCGAAGTCTCCGTCGAAGAGCCCCAGCACATCTCCGTCGAAGAGCCC
GAGCGTGTCGCCGTCGAAGAGCCCCAGCGTGTCGCCTTCGAAGTCCCCGT
CTGTCAGCCCCAGCACATCTCCGTCGAAGTCTCCGTCGAAGAGCCCCAGC
ACATCTCCGTCGAAGAGCCCGGCGTGTCGCCGTCGAAGAGCCCCAGCGTG
TCGCCTTCGAAGTCCCCGTCTGTCAGCCCCAGCACATCTCCGTCGAAGAG
CCCCAGCACATCTCCGTCGAAGAGCCCGAGCGTGTCGCCGTCGAAGAGCC
CCAGCGTGTCGCCCGTCCCGTCTGTCAGCCCCAGCACATCTCCGTCGAGT
CTCCGTCGAAGAGCCCCAGCACATCTCCGTCGAAGAGCCCGGCGTGTCGC
CGTCGAAGAGCCCCAGCGTGTCGCCTAAGTCCCCGTCTGTCAGCCCCAGC
ACATCTCCGTCGAAGTCTCCGTCGAAGAGCCCCAGCACATCTCCGTCGAA
GAGCCCGGCGTGTCGCCGTCGAAGAGCCCCAGCGTGTCGCCTTGAAGTCC
CCGTCTGTCAGCCCCAGCACATCTCCGTCGAAGTCTCCGTCGAAGAGCCC
CAGCACATCTCCGTCGAAGAGCCCGAGCGTGTCGCCGTCGAAGAGCCCCA
GCGTGTCGCCTTCGAAGTCCCCGTCTGTCAGCCCCAGCACATCTCCGTCG
AAGTCTCCGTCGAAGAGCCCCAGCACATCTCCGTCGAAGAGCCCGGCGTG
TCGCCGTCGAAGAGCCCCAGCGTGTCGCCTTCGAAGTCCCCGTCTGTCAG
CCCCAGCACATCTCCGTCGAAGTCTCCGTTGAAAAGCCCCAGTTCTTCCC
CTACCAAGTCAAAGAGCCCTAGTGTTTCCCTGTCAAAGAGCCCTAGTGTA
TCCCCGTCAAAGAGCCCCAGCTCTCCTCCCACCAAATCGCTGAGTCCCAG
CACGTCTCCATCCAAGAGTCCGAGTTTTTCTCCTATGAAGTCTCAGAGTC
CCAGTGGGTCTCCATCAATTTCACCAACGGGCACAGGCAGAATGTTAAAT
TTTTATTCTCCATCTGTGCCCTCTCCACTTCTCTCAAAGGGTTTTCACGT
TCGTCTTTAGAGAATACTGTTCCCTCAGCGCACTCAAGGCAGATGGTTGA
CTCCTGAGAGATTTCATCTTCCGTTCATTCTTGAAACCACATCATAGGTT
TTGTGAAGTCTTCCAATATAATTTTTGGCATGGATGAAGTCATCTTGATG
TGTTGCGTTTTTGTTAATATCTGATGTTTGTAATTTCTCGGCGGCACTAA
ATACTTTCCTGCAGATTGAATCATTTTGTGAAGCTTTCTTACTTTAAGTT
TTAGTATTAATGGTTCTCTGTTGGTTACTGTAAGTTAAGTCATAGAGTTT
ATTTATTTGTTCTCATGCTCATACAAGTCCAGTTGACATCCATTAGAGCT
TGTTGTACCTTTGCTTCTTCAACCTTTGTTGCTTGTATGTGTGGCTACCA
CAAGTTGTTCGTATCCTCTCATTAGAATATGAAGACATAATTTTGGACAT
TTATGACATCAGCATGCCATTGCACACTTTGTTTTTGCAGCATTAGCACA
TAGTTCATGTTAAAAAATTCACTTTGCGTGGCAAGTTTCTATGACTCGGA
AACGATGTCAccgggacaagtagtatgaatgtcttgctggaagtccctgt
cgattctgcatttgttataattaactacagtggaatttggtgctggtacg
gcagagatcagattaactTTCAAGAACTATAATGAAACAGACAACATTCT
TTGTGTACCTTGTTGTTCGGATCAGCATACAGTCTCACTTCAAAGCTGCA
TTCATTATCTTGGGTGATCATAAGAAATCATCTGTTAAGTCCGACTTTAC
ATTTCCTTGCACACTGTGAAGCATTTGTTGTATGGCCAAGAGATTTGCAC
TTTGTAGTGATTGACTTTACACTATTTTATACTTTGCTCTTTATAGGACA
TTCAGGTTATCACAaggaatttttgaagtctttcaaagtaagccgtccaa
gcatgttttccaaaatcttcccatgagttctgattccaacaggttatagt
ctcagtctcaaatgaaatttgatgtgaaaataattggtgaaggacaaaca
ctatgtctgcagtcataaactgaggcattgtcaatcacaaatacctctga
aaacatggcattcttcatcattggacttccactaccataagagaatgcaa
acgacaatactgcttccacgggaagttcatgttttttgaaaagttacctc
cacaaagaaaggcactgatgcacatgcaaatttcgatgaagtctcatgta
ccaaatactcttcattgggatcttgagcacttgaaaagaagtattgtgtg
tcaccacatgaggtttccagtgagaggttaatttcttTGGCAGcacacat
cataacatattatttacagtttgaaatgatattgtacagtaacttcaaca
cacctgcttgcaccatcagcaactctagagggtgcactctcaacttctgt
cccattgtctccattttttcaattacatagttaccctgccagcacataat
gggaaccgccaaaactcagcccacagactaagttagtcctcccgctaggc
atcactgcctagccaacaacaattggcagcggtgcttattttacaaaggc
gagtttgttccttctactcctttttacccatgttttgctacgcatgtgtc
atttttttcattaaatacctgtcagcttagcacgggaacagagactgacc
ttagcctcctgcctagcattgccaagtaggcaacaacaaatgccagcgac
gggtacattttcagggtgagtttattgtttcttcccttttctaccgattt
tccctactcctaaaaatcaattaaatacttacaggcctaccatgagaata
atggaaacgtaccccacaaactgaatttggcctcccgccccacatcattc
catagccaacaacaattagcagtggcaggtatgttttgaaggtgagcttt
tatttcctcaacctttacccatgttttagctaatgttaaaaatttattac
gtaattccacgcctaccatgggaatgatgaaaactcagcccacagactga
gtttggcctcttgtcgcacatcactgcctaaccatcaacaattggcagca
gcaggtatattttcagtgtgaatttttatttcctcaaccttttttaccag
ttttttagttaatgttgaatattatatttcaattacatgtctagaggcct
acaatggaaatggtggaaactcaacccacagactgagttttaaatctcac
cctgtatcaccacctagccaacaacaattggcagtggcaggtatattttc
aaggtgagtttttagtaattcaaccttttttacaatttttcactacaagt
ctaattgtagtactgacgcacccccttctgtaacagaaaaagaattctcg
tcaattttggtaaattgcatataactttttccacagcccttccggcggga
tttgtgcaaaatactatggattcgtcttttcgcgagcttttcaatggtat
atcagtcaatggttgtctgaccaatgcaagccattcaaaatcgctcttga
aggggcacgttcccaaaaaaatacccaaccatatcatcatgtagacttgt
tacacggtcaaataatcatgacaacataggtgcccctcactcctaacatg
aatagtagtgaggaggagcttaaggctcttgtcaagaaggctaccaaggc
caaagcagacaatccaactctcagcgttcctgaggcaatgagagtagcaa
catttacgattgaggagagtactgatcgtactctccagatgagagtacgt
ggaggatccacaccacctccacaggcagtaaatgtCACCAATTTTTCATC
TCCATCAAGTTTGTCAACTCTGACTCCAACAGTCAGCACACTTCCTAAAC
CAAAGAGGATTAGGCTTCAATGCTTTTGAGAGTTACATTCAAAGAAATTT
ACATTCAAAGAAAACAACTAAATGGTCATGGCACTGGGATCACTAACAAA
AATCAAATTGAGCAATTGAAAACGTGCACAAATTCTGTCATGGCTTGGGA
TTGTAAACATTTATTGAATCGTTTGTTGAAATCTACAGCATTGgacctta
cacgtggcagaagcaacaccgtggaggaatgacgtgtttgttggacaacc
tatttcaatataagtcttggtttgATACCTGGGAGAGATATTTGTCGGAG
TTGGGATTTGCTGAAGTTGATTCCGAGGGATGGACAGTTGTACCTAAGGA
ACAACTCAAAAAATATCAATATTGATGAGACATGTCTTGTTTTGGATGGA
AGCAAGTGCAACAGAGGTGGTAGGCCAGAGATTACGTTTTATTTTCCCAA
TCTACCCAATCTTGGCCGGGCAACAATTAAAACTAGCGTGGCAACTACAA
TGATCACAGGTAGTACTGCTGCGGGAGAACCAATGCCCCCACACTTCCAG
TTCTCGACGATGGCACAATCAGAAGACACTCAACATGTGAACATAAGAAT
GAGTCCATTCTTTCCAAAAATTAAAGGTACATTTGGAACCAATTGTGAAA
AGGAGTGGCCAGTCACTTTAGGAATGAATTAAAAAGGTGTCATGGATGAG
AGAGAATTCATGTCGTATTTTTTAAATTCTATCGTGCCATTGTTCCCGTA
TGCTCAAGATGCCAGAGGAAAGAGAGTTTTCATGAAGGTTGATAGTGGTC
CAGGTAGAATGGAGTTAGGATTTTTGGCAGAGGCGAGGACACTTGGATTT
ATTATTTATCCCGGAGTACCAAATACTACGTCAGTCACTCAAGAGACCGA
CCAAATCTTTGGTGAATTTAAGGCACTATTTGTAAAGAATTTGAAAATAT
TATCGAACGCTAGGTTAATGGGAAACTACGCTACCAGTTTGCTGGCTTGG
ATGGTTGGACTTATGGTGTTTGGAGGGACTGATCCATCTCCAGTGTCGTT
GTTCCATGCAGTGCCTTCAATGTTGCATTCTTCAAAGAACGAAATTatgc
attgtgggaaaagtgtggcgccaccccattgacccgggcgtgccaacaaa
acaattctcaagtcaggagagaagagtgggatgaagaagatgcaacaaac
atggccatggttcacatccaagaatccaacaatgtctcaactcatttttt
gttgtctaatgggtacaatggCAATGCTTTCAAAGATACAATTAAAAAGG
TTAGCAGAAAGTCAGTGATGGTGCGGCATTTGACTGAGAGAATTGAGAAA
ATTCAAAGAGCAACAACTCACGGAAATCTCTTTCATGCAACAGGAGGTGG
CCATTTAACGGATGATGATATTTTTTTGGCTGCACAAAAGAAGGTTGTTG
AAAAAGAAATAAAAGAGCTGCAAAAGAGGAAAGAGTCACCAGGAAAGATG
CTTGATATTGAGAGGAAGGGAAAAGAAATTTTAGTTCAAACAAAATCATC
ACAAACTTACAATATTGCAGAGTTGAGAGTTTTGCTGACTTATTATCAAA
TCAAGGGTGTTAGTGGGATGAAAATGGATGCAATGGCTGAAAAGTTGAAA
GAAATACTACAAAGTCAGAaagatgcaccaatttacataaaatggagtgc
aaatgatgatataaatttgtctcaactcacctctaagccaatcactttag
ctgacacagcactggggaggcatcagtaggttataaagagacaggtaaat
aatgttgttactaatataccgcaggaggaaagagaagatctgaggaagaa
gctggaaaaatggatggaatggaggaggaagaccactcacctttaattgt
ggtcttgcccaaattggatgacaaaaagtcaccatcaaagccggatgcac
agtccacccaggacagcacagaaaagagcaacatgacctaagccgttttg
ctgcagtttcttctatgtagtaaacgggtagatacatgttgttgaaagat
attaattatgagagttacactactgaaatagttattgcatggtacactag
gtaatccatgcatcaccaagcacaggtgatcctgttagagattggaggtg
atttagggcagttccatgactgctccttttctctatggaaccatattgtg
acttcacagcaagcatcatggagaagtgaactttccatgataatgttgac
aagcgtaatagttgtgtttctctttggatttgtctaagctagtgaagcta
ctacatttctatatagctgcttgtgttgttgttttgcattgaatgccaac
aaggtgctacgtgtctctcggtagagatgttcatgtttgacttatccttt
gtgtgagatggtattcctgtttaactaggatactcaccattctatgtgct
gtggttttacaagaacaaaggttgtggatcctttttgttcttgtgctcat
attattatgaggcttgttttatggtttgttgtgcaacacgtatgtgcact
acctatggtcatcccgttgtctttagcaaaagacccacgtgtttcggtga
ctctaagagtccttccttgtggacaccatatgtgttctccatggataatt
ctgaaggtaaaccgtcagaagttctcaccagagaatcaagtactagtcat
caagtctcagtgagaccattatctagtaagacactgttttgttgaatcaa
atgatgttaatcatggtcaaggattcattttctcttattctgtgtattat
atgcactctaagttcagcaagctatactagaatgcgagcatacccaacct
gagttggtgttgctctagacttgttgtgagaaacaaatgtctaacataaa
tgtgtctcttttttgtgtactgtgtacctcctctacaaatccagttgtga
gtgaggcgagacaatcatattgtcttacctgttctctccttgtactggac
cacccagtagcatgtgagttccctgtatgggcaaatgttttagagagttt
cgatctgcttgtaagcatggttcgtttgccatgagaagactttgggtctg
ttagcaagcccttgttgtctttgtgcagagatgttgtgtattggtttgta
atgcaaacctttactgctgcttgatgagtccatcctaaccttgtttaagg
tggtctcaagctagcctttggagaatatcatattactccaaatgagttct
attgagaacagtatggccatcattgactccattgaatgtgcttttgaggc
acggaaaacccatgattgttattgctagctctgagtaggtataaccttct
tcagtttttctaggcatgaacggttctagatgcgtcagtatctagtctat
gatttgttgacttttcatgaagtcttatggtgtttgcagagttgaacata
gcaacatctacagtactgtaaggaatcttttgagtttacacagttttcct
aacttttgtccattttcacttattttaaggatcactttttgatttacagt
aatttatgtttgtttgggtgttctgttctttgtacagctagttctgacaa
cggctgtcaatgaaaccctccagtcgccaaggtaaattgtcctcattgtt
tttacttgacttttggactggttgtgctctgtctttataggctgtaaacc
tacctctttggaaaatagaggtaaacaggcactttcttccaacacaccaa
aacttcatcaaacagtttctcttgtcttgagaaacctcagtaacgcgcat
atgaaattgagttttttttgtgtaaatgggtgtctttttttctattgttt
tgacacaacttggaaggtctgctattttactcaatcccaaagggatattt
cacaggagtggttagctctgtgatcatgagtatttttgctcaagaagagt
cctgtacttaagtggttagctatgtgcttggtatgttgtgtccaggtttt
gtttcaactctggttcacagattttagcagattttgcatcaattatcact
ggcaaggtaaaattgatcttaacatatgttatgttgttatttgtttgaaa
atctagaacaattctaactcagtccttgcatttgtcaaagactgaggtca
tatgctggcttagtcactctgggtaacatgtactcagaaaagtgtgtttt
gacaggaatttactgcttgtgcaataaaaacatcgtgtgactttgccctt
ccttttgagtaggaagaacccatcctgcatgcgccaagagtttgacacct
gcctagctgggtaaggaaaacatatggatgttcctaattttgaaacatgg
gggggaaacttggaactacgtccttcttgcttttcattgcattcctatgc
cctataacaagggttctctctaggctggtcctttgtgatcatgggctgag
cccgatgattccaggactcactattagtggtcgttttttttgagatcgtg
agcgcgcgggctgtgcaactacacgattcatcaaattggctgtgccgtga
ctcgctcccatgtgaatggggctgatccgcgttcgtgggacaaagtcctg
cgtgattgcatcttcctttgaggtttttgctcttgaaaccttgagtcccc
gcgcccaacctatgactgtgcagtgttgcatcaatactcccaccgccaca
cgcaacgaaaaagggaactggatccttgagtacccaacacttctaagacg
agaacttcctggggatcacgagtccttcaaatgactgaaacctctcgggg
tcacgactaaccttttaggccttagaggccacacgattcttcatagggtc
attttatgccctagaagatctgatattgtattgccctaaggctataagta
cttagcactccgtggtgtcactgcatctgcatgtgatcacgggtacggac
taattttaagtctaatcatgtttttaggtctaaaaatagactacacatat
tgctcttcggataaaaaataaaccaaggcatttatgtttattgcctcctc
attcactgaggggctcttacgagctcgatggcaagtaagctttattgcca
caagtgcgtataatacgtcacgagtggtctttctttactgcaagtgcact
aagtgctaaatgcgccttgctaacaaagcgagtatacccgtgtcaagtgg
gatctagtcctcactgacgcagggcaattgttcttggctgcgtgtttaaa
aacacgtgccgcctgtgagtgaactcacttcaactggctgagtacatgac
ttggggctcagctgtggctgttgctactcttggggtcaggcagcacaagt
tgccatgtaacacaccgtgtattgtacagcttcgagcaacaatggacgac
ggacagacgaacctaccatggtcaaccaccgacaacagctgatggatgat
ggatggtggaagcgacggacagacaatccgatctggttgcgccggctgtc
aattgatagtgacctaagccgttttgctgtagtttcttctatgtagtaaa
cgggtagatacatgttgttgaaagattttaattatgagagttacactact
gaaataggtattgcatggtacactaggtaatccatgcatcaccaagcaca
ggtgatcctgttagagattgaggtgatttagggcagttccatgactgctc
cttttctctcaactgccaacaggaactgtcccatgagaaggtttctgaaa
gaaatcctctcttggatattttgtctaagaaacacctataatgtatatgg
gtgtttcttgagaaagaaattgtcttttaaatattgtttctcagaaacaa
tatcttatgactattgtacttcctttgtgttacacaaaggaagaggacca
ttgaggttccacggaacctctttgggtttaccagtttagataattggcct
atgtcacaacattgaaggcattgatgaggcgatgatttagtgcaataaag
gggtgagaaacattaagaaactaaaaattcgtgaattgccgttttccctc
ctactcgttgtgaacgctgtggtgtaacaaaattccctccgcagaaatgg
tgtgattctttgtaaaatacactgattctgagagaatcaagccgcaggat
ggtcaaaggtgatgttgcgatgagggcgatcacagcggtcccggtgttgc
gatatgcggtggcggcggcggaaatcctcatggtgcagaagagtactgtc
gcatttttttgtgttaagtagaatctggtatgttatgtacgagtgccaga
tgtaatatgtcagtactacAATTAAACTCGTACGGTATTGCTAttttttc
aactgaaaattttcagtccttccaatggaatagccccaacttagcccaca
gacggagttCAGAATCGCACCCACAtcattgcctgtaagtgctgtttttt
tgttttattactatttcatattatttgaattacaattatcaatcagtatt
attacattgtaatataacgatgttggtgtgcaaaaaatcaagtcttagtg
ttggtggagttggtcattggaagctgattttattgttagtctgaaatttg
gcagggtgtggcttttaggctcattcttttgggggcatgcatgggcgggt
ctggaagagattaaattgtagtatgtagttatccttataaaacataataa
ttggagtgtcaaccataCCAtatattgcggtttctaagcccccacagatt
atacgaccccctcccctaatctgtaaatttgtgttattcaccttgATGAC
ACGTTTacctaagtcgcaagtaacaaaaaattagttgtagataagtgggt
agagaaggtgtgctccaactgattggaaattacttttgtgagctcttgaa
atgatcaaaaatgaggactgcccaatggttgtcctctcgagtttatcatg
taatttacatgtattctattggatgctggtgtgtccaatatttatagagc
tgcaaatttgtcagttgagaagttatcgcattttcaggctcttcagctga
gcagttgaagcctctgctttacttgaactgttgtttctgtgggacattcc
tgatgaatatgttcctcaaatatattgtttctgagaaaccaatgagttgt
gattttgcatacttcctccttcagtggtaaaagtattggtgttgtaccca
ttgcctgaaagtggggcctgaatgggtcaggggtaTggacttatgggaaa
tcggcatattaatggatgtcacatgtactcatgcaaaggtaccgtaaaga
tattacggtgtataatgatgtatgttgcggagtgcatgcgcaagatgata
tggtgtgacagttctcaatcgaatccatgactgacaccacgcaccgttgc
tttttttaactgaattatttgtattcattattagatataatatgatctag
aaattctaaataattaagccataacaggttcaaacacttgttactctcgg
aagaacttttggaggtactttgtactttcggaggtacgctgtactttcga
tggtacaaagtacaaagtacattcgaaagtacatgtctatttaggaatca
ttatattttctacgagaaatcaaagttaggtacaaggttcctccgaaagt
acattttggtactttcggaggaactttgtactttcggaggaactttgtac
ttttgaatgtacgctcagtttcagtacatggtactcttttaggtacattt
tacctttctttaccatgaattatttgagaagtggatcgcacaaagaatga
gagcaattattctgagataaatcccatagcgcaactgcacatgcctcttt
aaggtatgtacaaattagtacagccccgcaaattgattacaatcagtgcc
actctaattctctttttgtaataaaacattacacgatactagagaatttt
tgattgttcttgattttcatgcaaatttccccttagtcctaccagtaggt
atccttggctcatgtcactcgccccacaaatggagcgataaggtgtcaat
gtgcacggaaaagaaaaacctccagcagttgggctggtagaaaaaaaaga
tagtgtgcatgtgaaaagtgcaagtgttgtgtagagagtggggattaata
tattctggtttagtgaaaataaggtgcaattcttctgatattcaatcttt
cagatttagttctgcgttgaacccttatggttccatttgtatgaactgac
gtgatggtccaaggatcactttgatactctttctgttttgtggagtatac
cgtcttttcgcagcagtactttgtcaccgggctggtagtcccagtccact
cgggtattattttcccattgtgtgtatttatctgtttggctttgtctgtg
ttccccttttttgaccagtcagcaatgaaggggatgtcaaacaacatgtc
ccgtccaaaaatagctgctcctggtgaggtttttagtactgtgtgatagg
tagagcgaacggcccatgaggcatttgtgagaaagtcagcaatgtaattc
tcattgactgtatctgccatatctaagtcagctgtgcagagcatcaccat
gattgtttgataccccccgctcgagtattgcattcgcttgtgagtttccg
acactggttggcttatgcttcagactatatgaatcacagaaggtctcaaa
gtgaagattgaattcacttccgttgttgtagataatgtattgactacgtg
ggtaatggctaaaccaggtcctatttatgatattgcctactattgcagac
catttgtcaaagtagggttgtttggattggatatgtgtgtcttagctcct
ttgccccctgtgtacccatgggaatatcaagctcatatagctgtgatagc
ggcaactcaacaatttctaaccagctagttgctgggtcgatcattttgat
gcacataaagttgatttgtgtcttatccttgcccttgagggtgtacggtc
ctatgagatccacacattatgcctcccatgggttggtggttgcaagtttt
gtcggcagtttcccgtattttaatgccacctgtcaactgtgacactttat
gacatgtgattggactgttgttcttagaccattccatctacaagacactt
ggtcccggggtgctgtaggtagtggtgaaaccaagctactgcacggtgtt
ggaggctttttcaaataaccattttgccatccttacagagtactttggtt
ctctgaaccaagtgtgttgaatagcctttgttttgtaggctttcatcatt
ttgttgtgcctccgctatctctggttgtgagttggtagatggagtcttct
ttgtttcgatttgcaaacacctggttcatggattcgttggtgtttgctgg
tgatacttcctgctgtgctgtgttgtggtaacaccagaattgggcaaaag
tcatccatgttgacctctcattgtaatggtccatagtccagctgtgagat
ggcatccgcaactgtattttgcattcctttgatgtacacaatggtggggc
catactcttctatgagtaatctccagctgtccactcaatcagaggtcagc
cctagagcgtcctgcattaggttttttgtgttcagtgtagaccgtaattt
gttgtccccaaagcacacctttgaactctttcaatatttctactctggca
gtagttcttgtttggtcacactatatttttgctgcattggactcagtttt
ctactgaaaaatgccagtggcctgttgttttgagtaatcacagcgcccaa
ttgaaatttggaactatctgtgtagatctcaaatccctgcgaatagtcag
agtaggccaaggtatcatcgcgagcaattgttgtatttacagtgtcaaac
acttgctggtggatgttgtcccaatgccatggcttttttagtttaattag
ccctagtgactttggtgtgtccacactccccaaccaagttggttaatggt
gcaagtttttcactgcgtcttgaccaaacgtctctgtaTGGAACGACAGG
AAGATAGAAATAATGCCAAGGTAAGTTGATGTTTATTGGAATTAATCCCc
catccatccatccatccatccatccatccatGTTTTTGCCTGATGGGAAC
TTTGTTCAGATTCATTTCTGGGTCCTCCTATGTGGTCTTTCATCAGTTTG
GACAAGAACTCTTCATCGTGCAAATAATATCCATCACAGAAATATTTAGA
CCTGGGTAATACGGTAGATGCCATACTCATATCATCAACCACCCTTGGAT
GGGGACAGTtatatggagccccctgggtccgtcagacaaaaccaagttag
ttaggtgtttcgtctgacaaaacggatcgagggtatgttcaaatacagac
gtgaatataagataaaaggtatcccattttggttccaatctgaccggaga
tcgttttaactaaactttcgaattaacacttgctatttatatatttaaaa
aattctttactgatcaggtgtgctaaggctatgtggtaaatgttcacatt
gaatgacaacaggacagggttttgattccttcttttgtctttttgtctat
gcatgatttcgtcttacgaaaccatgtttactagtgtaagcatgcaaatt
ttttatttctctaagactttcgatttcgtcttacgaagccatgtttacta
gtgtaagcatgcaaattttttatttctgtaagacttttgatttcgtctta
cgaaaccatgtttactagtgtaagcatgcaattttttatttctctaagac
tttttggcgattttgtctgacgaaatgtgttttcgatttgaatttgtttt
taaatctagtggataccttttcttgaaaatggtgtcagttggacatctaa
ctgacacctaactgacaaaaatgctttgtctggcgaagtagtttgtttcg
cctgacggacccagggggctccatatAACCGACCCCTTGGAGAGAAAATC
TACAAATTTGTTGGATTTCATATTCACATTCAATCAACATGAAACTTAAA
TAAGTCAAGAAATGACTCAACCCACCTGCATGAAAGCTGCTGATTTTACA
TGGCCCAATGTAACGCAACAGTAcaagtctgaattcacattgaaccacta
catgaaagatattgttggtcactcattggcctcaatatctatgccctgag
acctgaccaagattgcataaccctttgggactatcttgagagcttaagtc
cagctccatacatactcaagtgggatagataagatgaccaaaacaatagg
agcactccttctctgtctgtcgtccattcgcctgacgaaaatgatgtcac
agatggagtaaaaaatattttacaaccttataaaaatcgaaagatctttt
ccaagctattgaatggtgttcatattttttttgtttgaacagtcttttgc
aaattattgtcagccctaacaccgaggcggtccctggtgtgaagttcaac
cactggttttggttgattgagactgtagtttttactgggagcttggttat
tgtccccactggcctttgtgttgttactgacatcttttttgtcataagat
ttttttgaatatttgaggccgttgtctctaaattatcttgaatttttatt
tcagacttttttgttttggcacaagatttttttgatgtgttgtcttttgt
gacggtcaatctatttttaatttttttaattttttgtcaagatagcttta
ctcggactgggattagtataactgtcaagtgcagtatttcttttactttt
cttacaagtttgtagttccccagtgctatctaacccacgccttcacgaac
tgttgtaggagttgctgtcattttccgagtcattggcacggcgtttcttg
cgcttgctagacttctttgggagtgctttcttcaactctgcccggactat
cttgttggaaactaacagacaccgttggtgcTGCTATGGTTTTTACTACC
TTTTAAGTGTTTGAATACGTTACagtgtattttacggtttttagcgctac
tagataataactaagctaaagctaacaatttatcaaatctacagtctaat
tagtaagttgactagacagactttcagcaatcttcgaagatcttacggca
agagattctagtcactaggattggacgaagtggaggaatgaaaattggac
agttacgtaacaatcaatcaattcaaaaagtggaccaaaaatgtcaggaa
ttccaccaccacctttcttgccaagaccgtcgaccactgtatcctctgga
gtggcaattgggggagggaaagtaaccttggaccaggtccaggctttgct
gactgcgacgattcaacaaatgggaggaacgtttgcagatgcattaaaaa
atgtgaaaagcgggaatggcaatcttgactttaccgctggtgttaaggtg
gaggtccaacgtctaaaggacaactgcttggtgaaggtcttggagcacat
ccagttggtgatcttgacagcaaccttgaggggatttgggcataccttca
atgcctcgattgcattcgacctacctgcaaaacacagcgacaaagaaggg
tcagatttgtcagatctggacaagctaaaaatgttcagggcagtacaagt
gaacggcaatgcaatggcgtggttgaggatggcatttcctcttcctaaac
atcaacatgaaattgatgtgtcgtgcaccgctgagtacccacaaggagta
gctcatgaggcaatttggcgtctcaaagcaagagtgattccagcaaaaga
aatggcagcaacagttttgccggcagagttggatgcaatcaagatgaagg
agactgatcatccccaatctgtggacgacaaattcatcaaaactggcaag
actatacacagcatcaggcagcgtgttgtcagcaacaatgaaaaagacac
aactcatgaaaatcatgccctctctttattcgggttgcatcaacacggct
aatcaggcagcacaaagcttggtaacgggaaacgcgttcaatgcgctggt
catgcagattaatgcaggcactacagcaagtgcagcggcctcggcaagct
acatcaacatgaaagcaatcgaatgcatgtacgaacaattgcagcatgca
atgcaagcaggtttcaacagctctgcgtgtcacagcctggcaagttcaaa
aaggatgggattggcggtaacgagggcaatgacaatggcaatggcaatgg
caacaaaatgtccctgggcaatgtcaaattcaaggggacatgctaccact
gcaacaaggaaggacacaaagcaagcgactgtccagacaagaaaaatggc
ggaagcaacaatcagcaagctggtgggtccaaccaatcaggcatgcgggc
cttcaaaggcaagtgcaacaagtgcggtgagaagaaccacaataaggagc
caactgccccaagaaaacaacaacaacagcagcaacacaaccaactcaaa
caacaacagcaacagcagcggaagcaacaaggaggttactaatgctaatg
tggaatttgtgttgtgcacactggatggtgtgcttgacaggtcttctggt
agtgtggtgattgtggataacaccaaagggggttctCAGGGATGAAAGTG
TGACATCACAATCAACTTACTGTAATCTTGTTAATACATTGAAGCCTTCG
gaatgcaatggaatcatgccatgtgatatcaccgatgctttcttgtatgg
aggattctcggacgagtgcaatggaactggcttatatgatgtggtgtcag
aaggtgacgacgacgatgtcagtgaactttctcaacctgaatcgtgcatg
ctggtttctagctgtgaatgacttctcggatcggagcctagtggtgtctg
accatctttaagcctaatggctatgggtatggaaatgcctgccaacatgg
aaattctgtgcagtaatgatgtatgggtgtgcgatacggcagcaagaaac
cattttgccaaaagcaaggatggctcatacaattaccacaagactgatat
tgtgtctcaggggatgactggtggtcacgttgaagtttctatgctgatgg
actttacactgaccaactacactaaggctggagtggaaggggccactttt
aaaatgagcgacatcagtttcaatgccacctacaacttcaacctgttcag
tgtccaggtgcctagtagagggatggactatgactggtgataaggaccat
gtcaaattgattacgccttgtgggatcaagagcatcatgtttgatctggt
cgtgcaaactcctaagggcgctgtgtatgctacagtactttaaaggcact
gcgaagtttcaaatgcaagtgtgactcgtgaaccgactactagaacactg
gtgcaggtgcactgcaagttaggtcatactgacgtggagaaaacccgcag
gactgctaaggccttagagtgggtcttgactgatggcgtcatgacactgt
gtgcatcatgtgcctccggaaaggtgaaaaagaggcgcgttcccaagaaa
tctgaaagggtgcgtgcttctaagcctggtgaacggtggtgccatgatat
ctgcacgattagtgataaagtcttggtgggagtctccatgtgtgtaaccc
ttatatgtcttcccaaggagcgtgccacttgggcattgatgatcttttcc
cagggttgtcgggcctcatcagagaggaggtttccatagagcttgaaagg
ctttgctcctgccgtggcggcaagcttcacagcttctaaagccttcacag
ccttgtcatgcgtggctttgcatcagctagggcaggcaatacagcctgag
tggtactgggtgcctttcctttattgcccttcttctttctttcagaattg
cgcagttgtgtgtactgcccctttgcaatctcagtattgagtttggctgt
ctcaacagcccactccacctctgcaaagctcgtgtcaagccccatttgct
tgcacacctaaatcgtggagcgtacatgcagttgaaactgctcaggagtc
ccggatggccatactgccacctttaactcattccccatattggaaagagt
caacttgaagtaggtggtcttttgttcttctcaagggcatcctgcaccgt
atcctgcttcggaatgtagcgtatggggaattctttccaacgccacgttt
gcactcaatccacttgagccctttgtgaaatgccttcgggaggacatgga
tcatagcttttctcctagacttgtgactaaaagcattttttgtaggaact
ccttggtgggctaaggaagaaatcgtttgcatggtggtgggcgatgaacg
cgagtaccagtcaaaagttataatgaataactaaaatgtcagttatattg
cccatctttgaccgcttgttgtgaaggcacataatgcatgtagctcacgc
ggcgtcactgcaaatcccttcgactctcgatggagcttatgcccatttcc
tgtaacctcaatccattaggaaggggttgtcacgttggatctcttacaca
cactttctccgacataatgattcatcataattcctcgaagaatctggtat
ttttgtaatgagcaatatgtcagttatttttgactatcttcttacgaaaa
ccatttttcttgctagaggcgcacacaaaaatagctgacatatgtagttt
ctttttggcgtagaattatggcaaaactacataggaataattaaattctc
atgataatgattcattatagtgataatgcttcattataatttctgactgT
taccctgtttggaacaaattagttcttcttgactgcctgtgggtcgtcga
gagccttcctttgtggtggtgtgtcaaacttactgagtgaggctgggtta
tcatacaatagtgacctaagccgcaagtaatcgaaaattagttgtagata
agtgggtagaaaagtgtgctccagctgattggaaattacttttatgagct
cttgaaatgatcaaaaatgaggactgcccaatggttgtcctctcgagttt
atcatgtaatttacatgtattccattggatgctggtgtgtccaatattta
cagagaagctctcacactgcaaatttgccagttgagaagttatcacattt
tcaggctttcagctgagcagttgaagcctctcaactgctttacttgaact
gttgtttctgtgggacatatctgatgagtatgtacctcaaatatattgtt
tctgagaaaccaatgagttgtgattttgcatacttcctccttcagtggta
aaagtattggtgttgtacccattgcctgaaagtggggcctgaacaggtca
ggggtgccagtaggtatccttggctcatgtcacacatctagatgttctaa
aactatcttggaacgcttgtcttcttaatatgcgacatatccataagttt
atctcatcataactctggctagttcctgagttacacttaaacctcaaaac
tcacatcacattgaaatgcacacaaatcagtaataaaagggttgtacatt
gagcacaactttgatgtaaaaggctcacgagaccacttttgagaccctgg
taatgaaaaaggaagaaatgttaaacatcagatatgaggatagtaaggaa
acaaataaggtactcatgtggtactcatagtgtgcggtacgagaagaagc
atgaaatatatagtaaacttgagatgtaaaaattgtatgggacaaaaatc
cagttcataattcaattaccaccaaacctccagactttttcaactggtgt
ttgttacacctgtttgcattttgcatcctaaagacaccaaataacatgtg
ataaccaatgttagacaaataaataaattaatgtacgaaagaaatctgtg
cgtctacctcattttgctgaacctccgtatttgttctggcagacaccttg
acagtgttggaagagttcaagaaaggtggtcctgacatctacatggacat
acctgagggaatggaaaagtggtacacaaagtataccgaacctgtcatag
ctaggttgaataagtgcatttatggcactaaacaggctgccaagtgctat
tatgacaaggttgtgatcgtcatgaaggaaatgaagtgctatcggtctag
ggctgatccatgtctattcttcaagtgggattcaatctggggacttgtgc
tttggctgacctggatcgatgacaagctgtgcattgcaactgcaaagcat
gttaaacatgagaaggagcttctcaagaagcatttcaagtgtgatgtcgt
tgggaaggtgaaagactaaattggatgcaagctggacatctcaagtgacg
gacggagtcttaaaatgatgcagccggtcttggtgcagagtctaactgac
gaatttgaggatattgctcagggcaaggcactattggtgcctgcaaagcc
tggaaatattcttaccaagtgcgagaacagtcacaagttgaatcccgaga
agcacagcaggaaccaaaatggtgtagggaaactactgtatttaactaag
cacagtaggcccgatatggccaatgctgttaggaactttcgtcactgtca
cgatccaactgaagctcattgggatgctatgtttgactgagtgactgtat
cccgtacgtcagaggcacacctacaaggggcctgttgcttaagccctcgg
gtagctgggacagaaaggataggaacttcaagttcaagattcatggacga
tcttattctaactatgctactgatccggaaagcaagaggagtatcacagg
tactgttgtgtacctaaatgatgcgcccattgcattttctagtgtcaccc
agaagcatgtgacgctgtctgtgactgaggtggaactagcggaagtagtt
actatggtacaagatatgatgtacatttatagggttattaactctattgg
cctacaagttgaacttcccatgatagaggaaatggacaacagtggggcat
gtgatttggctaatagctggagtgtgggagggacggactaggcacgttgg
gacgcggatgttcttcctgcgtgggctgaaggaggatgggacggtggctt
tcaggcacagccctgggcctgaaaacaaagcggacatcttcacaaagaat
gtcaactctgccttgttgcataggcgctcggccaagctgtgtggcaatga
caacctcctggccgcgctaaagggtgacaaaccttgaagcgagggagggt
gttggaagctaacaggcaccgttggcgcttctacggtttttactaccttt
ttcgtgtttgagtacgtcacggtttattttacggttttaagcacaactag
ataataactaaactaaagctcacaatttatcaaatctacagtctaattag
ttagtcgactagatggactttcagcatacctgggcaaagttcgcaccctc
tggtttcctttcattggtttggggcttacctgcacccccattccttttga
tcagagtaccgtccttgttataacggtggcagccacacgttttgtgattt
ttgtttcgccccccatgtttcttgcatagcacggagtgattcttggtcca
gcccaccttcttggctttcttcgggatacgggagtccatcaactccatct
tgcgcttttactcagccccctttgcattgatcatgctggaaggcttcgcg
tcaagttctgcattgttctcaatattctctaggaccaagagaagggccct
agtactgactggagtggtattctcagtcaagttgtactgggtctgccact
tggccggacacatgcgcaacaggtgagttgcaaggtcggcatcatccaag
ggcaatatcttcttggtagcccgatttgcctttgggctgtagtgcaggca
gggcaacgtctcaaggtaactgttgagatgttctactcggacaaaaaact
gacgtattgagaccctgtttggcttcttcaatgtgttcatgatatagtac
ttgagggcctcgcccacatcataacaaaacacctgaagaagatggaatgt
gacacactcatgacacaagttacaagtcttggtgggagtctccatgtgtg
taaccccttatatgtcttcccaaggagcgcgagccacttgggcattgatg
atcttttcccagggttgtcgggcctcatcagagaggaggtttccatagag
cttgaaaggctttgctcctgccgttgtggcggcaagcttcacagcttcta
aagccttcacagccttgtcatgcgtggcctttgcatcagctagggcagga
aatacagcctcgggagtggtactgggtgcctttcctttattgcccttctt
ctttctttcagaattgcgcagttgtgtgtactgcccctttgcaatctcag
tattgagtttggctgtctcaacagcccactccacctctgcaaagctcgtg
tcaagccccatttgcttgcacacctaaatcgtggagcgtacatgcttgaa
actgctcaggagtcccggatggccatactgccacctttaactcattcccc
atattggaaagagtcaacttgaagtaggtggtcttttgttcttctcaagg
gcatcctgcaccgtatcctgcttgggaatgtagcgtatgggggaattctt
tcctccaacgccacgtttgcactcaatccacttgagccctttgtgaaatg
ccttcggggaggacatggatcatagcttttctcctagacttgtgactaaa
agcattttttgtaggaactccttggtgggctaaggaagaaatcgtttgca
tggtggtgggcgatgaacgcagtaccagtcaaaagttataatgaataact
aaaatgtcagttatattgcccatctttgaccgcttgttgtgaaggcacat
aatgcatgtagctcacgtgcgtcactgcaaatcccttcgggacctctcga
tggagcttatgcccatttcctgtaacctcaatccattaggaaggggttgt
cacgttggatctcttacacacactttctccgacataatgattcatcataa
ttcctcgaagaatctggtattttttgtacgtagagcaatatgtcagttag
tttttgactatcttcttaccgaaaaccatttttcttgctagaggcgcaca
caaaaaatagctgacatatgtagtttcgctttcttggcgtagaattatgg
caaaactacataggaataattaaattctcatgataatgattcattatagt
gataatgcttcattataatttctgactgTtaccctgtttggaacaaatta
gttcttcttgactgcctgtgggtcgtcgagagagccttcctttgtggtgg
tgtgtcaaacttactgagtgaggctgggttatcatacaatagtgacctaa
gccgcaagtaatcgaaaattagttgtagataagtgggtagaaaaagtgtg
ctccagctgattggaaattacttttatgagctcttgaaatgatcaaaaat
gaggactgcccaatggttgtcctctcgagtttatcatgtaatttacatgt
attccattggatgctggtgtgtccaatatttacagagaagctctcacact
gcaaatttgccagttgagaagttatcacattttcaggctcttcagctgag
cagttgaagcctctcaactgctttacttgaactgttgtttctgtgggaca
tatctgatgagtatgtacctcaaatatattgtttctgagaaaccaatgag
ttgtgattttgcatacttcctccttcagtggtaaaagtattggtgttgta
cccattgcctgaaagtggggcctgaacaggtcaggggtgccagtaggtat
ccttggctcatgtcacacatctagatgttctaaaactatcttggaacgct
tgtcttcttaatatgcgacatatccataagtttatctcatcataactctg
gctagttcctgagttacactcgtaaacctcaaaactcacatcacattgaa
atgcacacaaatcagtaatactgaaaagggttgtacattgagcacaactt
tgatgtaaaaggctcacgagaccacttttgagaccctggtaatgaaaaaa
ggaagaaatgttaaacatcagatatgaggatagtaaggaaacaaataagg
tactcatgtggtactcatagtgtgcggtacgagaagaagcatgaaatata
tagtaaacttgagatgtaaaaattgtatgggacaaaaatccagttcataa
ttcaattaccaccaaatcccgttctccagactttttttcaactggtgttt
gttacacctgtttgcattttgcatcctaaagacaccaaataacatgtgat
aaccaatgttagacaaataaataaattaatgtacgaaagaaatctgtgcg
tctacctcattttgctgaacctccgtatttgttctggcagacaccttgac
agtgttggaagagttcaagaaaggtggtcctgacatctacatggacatac
ctgagggaatggaaaagtggtacacaaagtataccgaacctgtcatagct
aggttgaataagtgcatttatggcactaaacaggctgccaagtgctatta
tgacaaggttgtgatcgtcatgaaggaaatgaagtgctatcggtctaggg
ctgatccatgtctattcttcaagtgggattcaatctggggacttgtgctt
tggctgacctggatcgatgacaagctgtgcattgcaaatgcaaagcatgt
taaacatgagaaggagcttctcaagaagcatttcaagtgtgatgtcgttg
ggaaggtgaaagactaaattggatgcaagctggacatctcaagtgacgga
cggagtcttaaaatgatgcagccggtcttggtgcagagtctaactgacga
atttgaggatattgctcagggcaaggcactattggtgcctgcaaagcctg
gaaatattcttaccaagtgcgagaacagtcacaagttgaatcccgagaag
cacagcaggaaccaaaatggtgtagggaaactactgtatttaactaagca
cagtaggcccgatatggccaatgctgttagggaactttctcgtcactgtc
acgatccaactgaagctcattgggatgctatgtttgactgagtgactgta
tcccgtacgtcagaggcacacctacaaggggcctgttgcttaagccctcg
ggtagctgggacagaaaggataggaacttcaagttcaagattcatggacg
atcttattctaactatgctactgatccggaaagcaagaggagtatcacag
gtactgttgtgtacctaaatgatgcgcccattgcattttctagtgtcacc
cagaagcatgtgacgctgtctgtgactgaggtggaactagcggaagtagt
tactatggtacaagatatgatgtacatttatagggttattaactctattg
gcctacaagttgaacttcccatgatagagggaaatggacaacagtggggc
atgtgatttggctaatagctggagtgtgggagggcggactaggcacgttg
acgtgcggatgttcttcctgcgtgggctgaaggaggatgggacggtggtt
tcaggcacagccctgggcctgaaaacaaagcggacatcttcacaaagaat
gtcaactctgccttgttgcataggctcgccaagctgtgtggcaatgacaa
cctcctggccgcgctaaagggtgacaaaccttgaagcgagggagggtgtt
ggaagctaacaggcaccgttggcgcttctacggttttactacctttttcg
tgtttgagtgcgtccacggtttattttacggttttaagcacaactagata
ataactaaactaaagctcacaatttatcaaatctacagtctaattagtta
gtcgactagatggactttcagcatacctgggcaaagttcgcaccctctgg
tttcctttcattggtttggggcttacctgcaccccattccttttgatcag
agtaccgtccttgttataacggtggcagccacgttttgtgatttttgttt
cgccccatgtttcttgcatagcggagtgattcttggtccagcccaccttc
ttggctttcttggatacggagtccatcaactccatcttgcgcttttactc
agcccctttgcattgatcatgctggaaggcttgcgtcaagttctgcattg
ttctcaatattctctaggaccaagagaagggccctagtactgactggagt
ggtattctcagtcaagttgtactgggtctgccacttggcggacacatcgc
aacaggtgagttgcaaggtcggcatcatccaagggcaatatcttcttggt
agcccgatttgcctttgggctgtagtgcaggcagggcaacgtctcaaggt
aactgttgagatgttctactcggacaaaaactgacgtattgagaccctgt
ttggcttcttcaatgtgttcatgatatagtacttgagggcctcgcccaca
tcataacaaaacacctgaagaagatggaatgtgacacactcatgacacaa
gttacaagtcttggtgggagtctccatgtgtgtaacccttatatgtcttc
ccaaggagcgcgagccacttgggcattgatgatcttttcccagggttgtc
gggcctcatcagagaggaggtttccatagagcttgaaaggctttgctcct
gccgttgtggcggcaagcttcacagcttctaaagccttcacagccttgtc
atgcgtggcctttgcatcagctagggcaggcaatacagcctcgggagtgg
tactgggtgcctttccttgcccttcttctttctttcagaatgcgcagttg
tgtgtactgccctttgcaatctcagtattgagtttggctgtctcaacagc
ccactccacctctgcaaagctcgtgtcaagccccatttgcttgcacacct
aaatcgtggagcgtacatgcagttgaaactgctcaggagtcccggatggc
catactgccacctttaactcattccccatattggaaagagtcaacttgaa
gtaggtggtcttttgttcttctcaagggcatcctgcaccgtatcctgctt
gggaatgtagcgtatggggattctttcctccagccacgcgttgcactcaa
tccacttgagccctttgtgaaatgccttcgggaggacatggatcatagct
tttctcctagacttgtgactaaaagcatttttgtaggaactccttggtgg
gctaaggaagaaatcgtttgcatggtggtgggcgatgaacgcagtaccag
tcaaaagttataatgaataactaaaatgtcagttatattgcccatctttg
accgcttgttgtgaaggcacataatgcatgtagctcacgtcgtcactgca
aatcccgggacctctcgatggagcttatgcccatttcctgtaacctcaat
ccattaggaaggggttgtcacgttggatctcttacacacactttctccga
cataatgattcatcataattcctcaagaatctggtatttttgtgcgtaga
gcaatatgtcagttatttttgactatcttcttacgaaaaccatttttctt
gctagaggcgcacacaaaaatagctgacatatgtagtttcgctttcttgg
tagaattatggcaaaactacataggaataattaaattcatgataatgatt
cattatagtgataatgcttcattataatttctgactgTtaccctgtttgg
aacaaattagttcttcttgactgcctgtgggtcgccgagagccttccttt
gtggtggtgtgtcaaacttactgagtgaggctgggttatcatacaatagt
gacctaagccgcagtaatcgaaaattagttgtagataagtgggtagaaaa
agtgtgctccagctgattggaaattacttttatgagctcttgaaatgata
aaaatgaggactgcccaatggttgtcctctcgagtttatcatgtaattta
catgtattccattggatgctggtgtgtccaatatttacagaaagctctca
cactgcaaatttgccagttgagaagttatcacattttcaggctcttcagc
tgagcagttgaagcctctcaactgctttacttgaactgttgtttctgtgg
gacatatctgatgagtatgtacctcaaatatattgtttctgagaaaccaa
tgagttgtgattttgcatacttcctccttcagtggtaaaagtattggtgt
tgtacccattgcctgaaagtggggcctgaacaggtcaggggtgccagtag
gtatccttggctcatgtcacacatctagatgttctaaaactatcttggaa
cgcttgtcttcttaatatgcgacatatccataagtttatctcatcataac
tctggctagttcctgagttacactcgtaaacctcaaaactcacatcacat
tgaaatgcacacaaatcagtaatactgaaaagggttgtacattgagcaca
actttgatgtaaaggctcacgagaccacttttgagaccctggtaatgaaa
aaggaagaaatgttaaacatcagatatgaggatagtaaggaaacaaataa
ggtactcatgtggtactcatagtgtgcggatgcgagaagaagcatgaaat
atatagtaaacttgagatgtaaaaattgtatgggacaaaaatccagttca
taattcaattaccaccaaatccgttctccgactttttctttttcaactgg
tgtttgttacacctgtttgcattttgcatcctaaagacaccaaataacat
gtgataaccaatgttagacaaataaataaattaatgtcgaagaaaatctg
tcgtctacctcattttgctgaacctccattttgttctggcagacaccttg
acagatgaaggcttttttacttttgtcccttttttgagtgtcattcctta
tctcaaaaacattgctcaagtcttttggaacatcagcatagctaaccatt
catcagggtattccaccccccactgaaccttgtacagcgtggccttcctt
ggtttctaagtagaataaaggatgatctgtacaaaattgtctttggcatc
ctgacacacaaaaaagaaatgattccaatgtgggggacacttggaaggca
aaacggaaatagccagaactaggcatcaaaaggagtttactgatacctca
gccaagtgcttgtttgctctttcttgaatctttttcttgctgaaatcttc
catgacatcagatgtaatgttgccttaggttgccagctatctttccaatc
tcccatccatctgatcaagtacttttgctgaccatttgattcaaacttgg
aatgaaggatggtctcaactggctgctgctgctgcatatcgtttgattcc
tctccattgtcggggcttgacttgaattcaccatcttcacaatactcagc
agtggtctgctgcaggccaactgatagtctttgggaggagggtttgaagg
aattgattgagttggtctcctgtcccattggcatctgtgattgctgctgt
tcctgccacaagtttcatgctgttaaactagctgattcagtagatgatac
tggcctgtactctgccccatagctatctgcggttgctgctgtttctgcag
ccaaacctgctgctcaagaagaaagtaaacacacccggtccctcatttgc
agctttagatcactctgcctttgtggttttagaagctaggatataaattc
cggaggaattccagcggaattccgtgttactccggaatatttactaattt
tgacagtaacgtgattactgtgatcgtgagattactgagaaagaattact
taagtactttgtacaatacttaaggactgtgatgctgtgacgtcacaaaa
taaggctcattttgacaaaatttaccttaatatttccggaacctaaagta
atttctgcaggaattccagttttttagtggttactgtgtttttgagacat
taaccaaaatcggaatttacaacctagtttggaagttcagcaccatctgc
tgcttctctgactttttcatgcactccagctgatgtggctgttgtagttg
aagaccactctgctgttctggctctgcatcagtttcaccactacctctgc
tttttctgactattggtcatacaataaatatgatgtggctgctgtgtctg
tgcttcaggtccatccacaagacagacaactttgccacatggaagcttct
ggcaagccaaactgacaacgagtgatgactgcagaatttgttgagtcatg
tgactatctttcaggaccgttgaacaaccctaacggctgctggtgatgac
attttgacaaccctgaagaccactggtgaagatattttgaggactctgat
tacttaaggtgaagacattttgacgacccttgttacgacaacaactatgt
catgactacccctcatggcatcacaggcgacccatgtgatgacattgatg
accttgtgcacacgactcattatgaccaagtgacgacaaggtgatggcaa
acatgacgaacaacaaaaagtCTATGTTGGGAatgtcgagacacgacatg
tcggctgagggctcccaaaatatgtcgtgtcgcgacattccgtgacacag
aagacatgtctcggaatgtcgccgcgacatgtcaggaaggcattactttt
aggggtgtctagaagacatgtgaatgttgcgacacatggcatgtcttcgg
cgatgtctttgtagtctctagtagtgcaatgtaacatactcagtgtagat
aatgtgatgtatactcagtattgactctgagacaacaaagatattacaat
tagatctaagatattcagtattgacccagagacaaagagattaaaattaa
atgtcactactctccctcgctaccctcttcttctacctcctttcgaacta
tttcaataccatcctcttgtggagtatctgcaatctgtatgcataattca
tcttcaatcataaatgactaaacctcgtcctcatcacttgttgccacaat
gtaccaaccaccatcaataccctagatttgtaccactccaagttcttgtc
cacattagtatatgtaatcttctccagtgggtcataaaatgcaaatccct
tatacttctctaacaaccgaacctcagcaactgcatccttatccttaatg
cattccttctcccaatcctctacccaagctctgaacaccctcttcacctc
cttcgtcttcggcgcctccaaatcaactccccaattctccaattgcatgt
caaaactggaagggaatagtccagtgagatactgattaattgttaatgta
aattcaacaatgaggtactcacttcatgtcatcatcactaaacatagagc
ttgccccctttccttctatcctctcattggcatcacgcctaatcctagct
tcgttgaccaaagcagatgtgtaaataatggcacgtttccccgtagtctc
accacttatgcgtacacggttacctgtcttgattcccttcacgccgttcc
tctcacagggaccgattccaagattttgcgccgtcacttgacaaccaaca
atgcccaagaccttggtgtgaggcttggagtacttctcatgccagatcca
agacttacccaaccttgcaccctcactgttccatcgggcagccttatcaa
aaggcttggtcttgtgacagaagctttgaattcgtcccagaacaaatcaa
caatctcatcctcggacatgccttgaagatcagggaacctgttttgataa
ggataagtaaacaacttccttaccacacgctcaattatatctcgatgctc
tcctgtcaacctctcacgtgcatccttatacacctccggcatgatgctta
gagcccagccaataatagcgtatcatgatcaagcttGGCCTTATGGGAGT
tgctgagcatagcaaacacgtaaatattgataatcaggtgattactaaat
tatgactgttgtatgctagccataccgtatagtaatcaggtagacaggta
aagttctaagtctgtaccgctgtgtaagtaatgaggtacacaggtaaagt
atgtgtacatagcacacccttgcagcggtatggtgtagaccgtatctgtg
ttggtttatgcggcactagcagctggtctgctgatggggcgatgcagtaa
tgtgtggcgtggaatgcagggtgctgttagtttcgaatttggtagtgttg
gttggtcagttgttaagaagaggggccggactgcttggtgatgaatagca
gggtgatgcttggtgacatagtcagctaagttggtggcccctgcgcgcca
gtatggcggaaatgtttctggttgatacgacaacgcaaccagtggaaacg
catgtccatggctttggtgcgcttgggttggatggtgttggttacaacgc
caagggcggtagagttgtcggtttgaatgggtgtgggtggttgtgggtgg
cccatttcgagaaggaggtgtcgcaagggaatgacttcacgggcattgat
atatagcgcaccgagttcggcctcagcagcggaagacataacgactttga
tgatttgcgaaatggtgaggacggccccattgttggtggggtaatgatca
ttttcggaaaggaagaaatgcccccgcgcgctactgcgcgtgtgattcgg
agagataagaggcgtcactgtgggcggctaaaatcatgtcacttgctcga
tatgtgacgccggcgttggggtgtgataaggcataatccaaaaattggta
gacccggtctagggtggttgtggtaggtttggcctgttgtgttgcaagag
agccgagggccgtaagcatggtgcagtcaactgcccgagcataataaagg
aaaactccaatgacttcttgtacgaaggtcttttgttgctttccaagtgc
tggtgaagtgtcagcagtggcacatagttgttgtctgctgccgtaggtgc
gtggagcgctgggataaggttggtgttgtggtttgttaggcagagagtgg
cggaagcgttgtccggctttttcgcagtagcctggcatggagaggcggac
ggtgcggttgcggtagtcccactgcagggtgagacctatgtagcgccgtc
cgtcccaatcagtggagatgtcgtagtggcccgtgagagtgttgataaga
tgctcggcgtgtactttgcccacatatttcactccgaagtcatcaacaca
gagggcaaagcagatgggtcgccaatcgtgtgtccagaaaccggggttga
gtttgctttggtggtagccgttggcctggaggcgttgttcgaggagttgc
tgtgcaatgatgccggcctgtgggagtccatacataccttttgaatgcgc
acaaagacatatccatcctgtgcaatgtctcgtaatttgtagagatcaat
gatggcggctggtatgtcggatagtttgagtcgcatgtattctggacgtg
ccattggggtgttaagataaaaatctttaatatcgatggtcataaacttt
gcgtttaatgtagagatgacgctgttgaggagtattttgacggtgatcat
gtcggctgtgggcgtgccgcagtcacctgggtagttgatgcgatttccac
caactgtgaggcgaatgcgatacgggtcttccttctctgggcgaaagtta
gccacaatacgcccataagttacatccttccatcggtcttgtggaacgtg
tgatcgctggatgaaagcaatggtgtccgtgcctttcacgatgccgggca
aaccttgcgcaagtcggccaagctctttcccatatgcattctgccaggtg
tcacggtatttggggttagcgatgaggtggcggtactccattaactcacc
cgtttcatcattgaggactgcatgaagcatgtcgggtgggtaacgccgct
gtgtggccttggcggctgttatcccgatgtgatgtgtggccaagaagtgt
agcatggtttcgtgagtgatggaacgggtccggctacgagtgttgagggc
tggtggtgtagtggcgggctgctggtaaggtgggctggggacggggcggc
gtgttggcacccttggaggtggcgctgtttcgtcgtcactgtcctcatca
tcagagataacgtggctagtggagggccgcggccaggccgtggggatagg
cggttgtgtttgcacccttggaggtggggcgtgaataacggcgggtgcgc
ctgcagttgctggtgccggcggttgctgtgctggtgccggcggttgctgt
gcggcgtcactgaaaagttgttggaggcgttggaggtctagtaggttttt
tgtcccaacgtgctgggccttggcattgtgcttaatgatgtgagcaagat
tggctgcggcggcgatgagggcatcagttggggtcacggatggattggtg
aggtacttgtgtttgaagaacacagtggcggcaatgcgcgtgctacgggt
ggtgggagaccatatcttccagcaccggtagtgctcggttgatgtgccga
tgatccaacctcttgagcagtgttgggcgtaggtcttgcgtcgatggggc
ttatcatgaacgagggcctccatgccaagcggaacgaagggtgcggcgtt
gtaatcatgtggcccatagaggtgcgcataggcggagattttggggtttg
cattggactggcgtaggaggttgagttgacgttccatgtgtgggatgagt
tggcaccacaggtggagtggaaatttgtcggctgtgccgctaatgacagc
aacgaagtgatctttccacgtttgtatggctttttcggcgacattgcggc
ggtggtcatcaggtgggacaagttggtatgtcatgcctgaatctaggatg
gcttgcttgtatgctgcggatgcttcattgtcgaggacttggcgctttgg
tgagagtccacatgctcgcatacgggagagagctctggtgcgtgctagga
tgagttcaccctctgtcctgttctttgttggctcaacccaaatagagttg
ctgtcggtgtggtacaggatcatctggtacctgtagcctctggaagacac
atggggaaaccgacctgtttgatcggagtagactgtgtcccgggtgtcgt
aggtcttgacaaagatgttatggtgagggagagagggggcagtgtgagca
ggtatggtcggtggagcatgccgagttgtcttggtggagcgcacgccctg
gcgttggctacgcatgtgcccctgttgtgtttcttctgactggggaaaat
gcttgtgtacgttggcaacggttacgaggggccaagtgttgtagttacca
tgccgaatcgctgccatccatgttgttttggcgggaaaccctgctgcggc
atggaggtaccgaatagtttgttggatactggggagctcgtagacattga
ggatggagtgctgctcccgcgtactagatgctgcaatgagggcgcgtatt
tcttctgtggatggcacgacgtacttagtgttgagtgatttcgtaccaca
gggagagtccaagatgagggtatcgttgttgatgttgcatgtgatttggc
gtaagggtactcgccaaagcccggtgtgtgggcatctgtaaccctggagg
atggaggtggcgttgacgtggattttgttggagtcgtagaagttgacttc
atccttgtcgtacacggcagtgtacccagcgtcggcaaacttgctgccgc
tgagtagagtctgtgtgagattgggaacaatgtcaacttggttagcaggg
gcacggacattgagcatgagttgggagatatgtgtagcctgtgcagtgcc
acctgtgggcaggaggaaaaccttggtggaaggttttgtagtggagtgga
atggatcatgaagtgctcctgctgtcgaagtggcaccggtgtcgctgatg
gcggagggtattgtgccgtctgaaatgccctgcttgacttgctgtttggt
catgggtgtggggtggcgtcgccgcttgtatttggtagtgggacgataca
aggtggagctgctgcgggacatgtggtgtcgccaggctgtgctgttgttg
tcacggtggtgcggcgggagattgaaagcgaacttttgtttcagggcagg
caagtggagaccaatagtttagtgaacatgggtttagtgaattaaaataa
ctaacggtctccactggatcctatttcttggttttgtaccaagagggcgt
ttgtccttgtttttgtcaagggcaaaacaatcgtcatcctcgtggtagac
gccgtccttcttgcatgagttgcagaagcgttgggggcgtctgccttcgg
cgggtggagtgccattggatctgttgcgttgctggcgaggtgcagtggga
ggtgaaaggagagtcaagaacttagcttgttggtctaggatagctttctg
ttgggcttcaagtttgtggaggagcgtggtgttgtccagagtgatggcgg
cggcgtgttcggtggcagactccaaagccccctctaagctgttggtgtac
tcgaggagtgagtggtggtctgcaggcgacaaggcggaggtgatactgga
cggaacatgtggtggattgttggatgggcggctgccactgtcaaaaaagc
tgctggcgctctcgaaccctcccgaccgtgcttcacgctcggcgttaaac
ttttccttgctcttgtagatggcaacgaagtgtgccttagccgtgtccca
ggttttgtcggcagaaggcttgatttcccaagcctgcatttccttgtcgt
cgaacatgtcggaggcgtacatgctctcgacgtaatgttggatcttcgtg
gcctctgcggccgggacaccgatgtcccgacagagctttgctgcttgtcg
agttcacgggcaaacttcgtgatatggctcgtgaagtcccattgggcgtg
gaaggcttgggctgcttgtttttctcgagggtcgtggcgatgcaccattc
ggtgcggagatgctggacgatcgtcttgatcgtttggcgctgtagcccgc
gtagtcgtcttcgagctcctcggcgtgcgtgggatcggcggcctcacgcg
cgagtttgtcggcgatgagcgcatcggcggcctcttgcttccaaaactct
tggcaagcgaggttgtgcaggcccgtgatcgatgctcgattcgtggcgtg
gtagtgttcgtgcgacctgccgcggcgatcggcggcgttgggaggcggtc
ggcggtgatgtcgggttgcccgtgaccgtgcgatactcggcgtcggtgag
cacgagtgcgagatgaccatggcgtccaccccagctcgtagttttggcgg
ctgccgcgattttcgcgatttgttgccggagatggtttacggtggaggtc
gttggttggcccacgatcttgtcgagaggcagtggtgctatgatggctcg
tgcggcctcataggcggtggcttcgttcgcggtgggtgaggacatggtgg
tggctgattttggttgttgttgtcgtggatgttttgcaggtgttgctcag
tgcaaaaatttagtaatcactgctgagcatagcaaacacgtaaatattga
taatcaggtgattactaaattatgactgttgtatgctagccataccgtat
agtaatcaggtagacaggtaaagttctaagtctgtaccgctgtgtaagta
atgaggtacacaggtaaagtatgtgtacatagcaGGAGTCCCAAACTTAC
AACAAAACCAAAAGGCCTCCTCCTCTGCCTCCTCTGCATTCACTCCCATG
TCTTCATCATCATCTTCGAACTGCAACTGAAGGTCTTCCACCGGGTCATC
GTCTTCATCATTTTCACTGTCACATGCAGTTAGTGTAAGTTAGTGTAATA
AGAGTTCATGCAAAGTACACGATTACAATCTGTGGACTCACTTGTCTGCA
ATCTCCGTAACTTGAGTGTCACCGTAAACCTCCATTCGCGATGActccag
tgttgcatcctcctcaaaactgaacagttccgggtcattcagtagactct
ttgacctgttcaatgcaattgtggcacaatacgtgagataatacaattta
tccatgcagggctcacccttgtcacagtaacggtaccctgattgctggaa
aactgccctcagaagaatgtacattgccttgaaaaacttggggtcagtga
tgtcaaagattgcagctcggacaacatctgtcttttccagatccttgaat
gctgctgaatggacagttgagaggagcacatccttcattcataggaggcg
catcatggcgtagaaccaagttgcacagcaagttgtagcacctggtagga
gaccaatttgtctacctttgttgtggatggcagactgggccatgaactgt
gcgtagataccatggattgctctggagccaaatgtgttgtataggcggca
agcttttaggacaagaacctgcattaaacaaaaaaggaagttagtaaaaa
aatgataggcaattcaatgtgacaacattacctttataacattgattttg
gcaatgtcactgaaaaaagagaaacaacatgctcgccaccatgaagtgaa
taagatcttggaaatttggcctgaagaattcgaccagccttttgaacatt
actcgcgccgtcaaaccaaaagatgatagacttggtcttgtcggggtcat
atggcacaatgatgtcttccatcatttctgcaatatactccgcatccttc
ttacctccttctgacatttgaattccaattcagggatgacagcggtgcaa
acagcaatgccttcttttgggatcttggcgtagtggacacaggcccaagt
atgatgtacaggcttgaactgctgtccacagcaaaggcactcccatccct
tgtcgttgtcgacattgcacttctggcaatattggtcatcccaaattgtc
ttgaggggagggaatccCACTGCCAAATCACATGGCAAAGGTGGATTAGA
TTCCGCTTCTGGGGACTGCATTGCAGGATGCGGCATAAGAAATTGAATAC
AGTAATTGAGCTGCTTATATGTTTATAGGCTAGCCAATACtgaagggagg
gaatagagaggaatgccattgtcggtatggcaatgtgcaatgaaagaaat
gaaaataaaaaaagataactcacaaaccaggtgatcaaatgttctaatgg
acctgtttaggacgcggcgacgtctttatgttgtggatttagatgatgga
ggggtgtggagaggaagggcagggtcagctgaatcaattttctattaaat
agttgaaaaaaagggagaactcaccgggctgctgaccaatggacctgctt
ctttttttgccagcacagcagttgataagagaggacgcagcgacgtcttt
atgttgtggatttagatgagggaggggttggagaggaagggccgggtcag
ctgaatcaattttcaattaaatagttgaaaataaaaaaaatgggagaact
caccggtatgctgaccaatggacctgcttctttttttgccagcatggcag
ttgacaggagaggacacggcgacattgcgatgttgtggattagatgtggg
aggggtgtggagagcaaggtcagggccagctgaatcaattttcaaatgaa
tagttgaaaataaataaaaaatggccgaactcaccggtctgctgaccaat
ggacctgctttttttgccagcacggcagttgataggagaggacacggcaa
cgtcgcgatgtggtggatttagatgagggaggggtgtggagaggaagggc
agggtcagctgaatcaattttcaattaaatagttgaaaataaaaaaatgg
gagaactcacctgctgaccaacggacctgcttctttttttgccagcacgg
cagttgataggagatgacgcggcgacgtcgcaatgttgtggatttagatg
agggaggggtgtggagagcaaggtcaggaccagctgggtcaattttcaat
taaatagttgaaaataaaaaaaatgggagaactcaccagtctgctgacca
atggacctgctttttttgccagcacggcagttgataggagaggacgcggc
aacgtcgcgatgttgtggatttagatgagggaggggtgtggagaggaagg
gcagggtcagctgaatcaattttcaattaaatagttgaaaataaaaaaaa
tgggagaactcacctgctgaccaatggacctgcttcttttttgccagcac
ggcagttgataggagaggacacggtgacgtcgcaatgttgtggatttaga
tgagggaggggtgtggagaggaaggtcagggtcagctgggtcaattttca
attaaatagttgaaaataaaaagcaaaatggcagaactcaccggtctgct
gaccaatggacctgcttttttttgccagcgcggcagttgataggagagga
cgcagcgatgtcgagatgttgtggattagatgagggaggggtgtggagag
gaagggccgggtcagttgcgtaaattttcaattaaatagttgaaaataaa
aagcaaaatggcagaactcactactcaggtgagttatggacctgcttctt
ttttgccagcacggcagttgataggagaggacgcggtgatgtcgtgatgt
tgtggattagatgtgggaggggtgtggagaggaagggcagggtcagttgc
gtaaattttcaattaaatagttgcaaataaaaaaatgggagaactcacca
ctcatttaattaaatagttgcaaataaaaaaatgggagaactcaccactc
aggtgagttatggacctgcttcttttttgccagcacggcagttgatagga
gaggacgcggtgacgttgcgatgttgtggattagatgtgggaggggtgtg
gagaggaagggcagggtcagttgcataaattttcaattaaatagttgcaa
ataaaaaaatggcagaactcaccactcaggtgagttatggacctgcttct
ttttttgccagcacggctgtcgatcgtagaggttgcggcgacgtcgcgat
gttgttgattagttatgggaggggggtggggaggaatggcagggtcagta
agttcgattttcaattaaattgtttggcacgtaaaaaaacaaaaatcgcc
ataacacaacaaccaacctgtcttttgagggggcgtcaacgacgccaagt
tggcgcgatggctgcaaagacaatgagccacctcacggctcaaacctcca
tgaactcacggagattgaaggggatgactgtccgcgtgagtggaaatccc
attgttttgttttgttatggggcaatgcaaaaatgggcgcgcatggccat
ctgcttgatgattcacgcttctctttacaagtacgcatgtatttgtatgt
agggagatgacagatacgctcccgacacatgactgagccccataaatagt
gactgagtgggcAGatgtcgcgcgacaagacccatgtcaccaagatttgg
agacaatgttgtgtcacggtgacatttcgaagacatgtcgcagacattcc
caacatagcAAaaagtgaggatgtggtgaattttagtgacatacgatatg
actactacttactacactaaacctgacgactcaaatgacgaccaaaacat
tgtgtgactactgttgacatttcaagtgatgacctggtgacaacactcaa
aatgttcttgatgacatctggtgactccatgtcgtaatacttattgccaa
aggcaaaagttacttgtcttgAcgctgcatccgctcaatccatggagact
actggatctgttgatgggtctcaatccacttctccagcccagtgtctgtc
atctgtttcatttcattatcttgctgcagacccctcgatttaaactgttg
ctgcagctgaggcccattccattgatgtggcttcatcccctgcatgtact
ggacctgctgttgtagctctatctttggaggctgctgctgcctcttccaa
gactgttccagcacaaaacatttcattggtctcaacatcccccagttcca
ccactccaccactctgccagaacaaaatagccaaatgaaaatggagtaag
tcccagtgacaacactatcccccaaacatcaagactgattatacaatacc
aaattgaaatcactattcacggtaatgaaatactgctcaaacaacaccac
caacacactatacagatctgccaccttttcatcaaaaacaaagcaaaatg
aaccagccttcacaataacaacaaaatcatactatataccatccacaacc
ccaggcaacacaacccaatggcaaaaacccaaacaacacaatcaaataca
ccaacgcccaaaaagtacagctataacccaatgacaattccaccctgaca
acaacaagagaccaacaatgaaatcatccaacaacaaaaacactatggca
gtctcaacatctcacaataacaccaatctgcccaaacaacatagccaaaa
gaaagggaacaagcccccagtaagaaccaaaccctcacaatgacatcagc
cccaacatcaaaaccaccttactttcctaGGCAGCAAAGAATGGTAAAAA
ATTACAAACAAATTGAAACAATGCAACAAAAATCAATCACATAATACTTC
ATTAACACTacaaaaacaaaaagaaaaatcacaacaacatcaaCAGAGCA
GACTATCACCAAAGGCCATTCACGTCAACATTTCAAACATTACTGCCATC
AACAACAGAGGTATGAGCACAATACACAATGGCAACACATTATGGCTGAG
AAATCTGTCTCACGttctagtaatttcaattatggccagaattacgaggt
aaactcttgaaatttgctcagttatgggtaggtacttgtaattctgttca
atggcctgaatggagccatcccaaaatcttgagcttccctagattctatt
tttctaagcccatttttatttttaggctagaaagcacttcccattcccaa
aattccttggcctaacacttgtttttttctagttctattgaggctgcttg
ttctcccatttattttttattattgccgcgatgtctgacagtgactacta
agagagctctgttccttctggggatggcagcacggccaacactgaaggcg
gcacggttgaagctgaagtggaagctccgggtgaaggtgttcctgcactt
gttgatgcaggcggtgatcaaggtacagttgctactgtgatggccattct
ggatgtggtcacaattgctgctgttgctcctgctgctgcctctgctggga
gaggtgctgcttttgctgcaggttaaggttgagatcaaagttgggggagg
gggaggcatggacgtggtcatagaggcggatgtggcagtggctccgggtg
gattcaccagggggaaggaggaaggcacatggggagatcaaactactcaa
aagacgagacggcatccgctcaatctcaggtgctgagtgggaattagttg
catcctgtcatgcaacttaccaccctggattggaccacacaggagatcag
ttgaagaagaagaagttcaacaagatcaaaaatgactattttcccacggg
gaatccaaacattccaccccatgtcagagaggtcaaggagatcaaggtgt
tgattatcaagaagagcaagggagtaacagtttggaagaagagctcttct
ctgctgatgatgctgaggaggacaaagacgttgataatgaaagagagtga
gtctgcaaaggagagcaagccagcaaagtagatagggatgcagggcaatg
tgaaacatccagtttttttgcaggcataatttacttgtatgcttgcatgt
cttacattcatgtgttccgtattgtcaaaactataaggaatctgcagctg
tattgttgactgcactgggggttatgcaaatcactcatcgaagaagtcgg
aaggtggtggggctgtgacaacaaacccagtttcagccaagtattgttgc
tgatcaacaatcaacagcaacagaagcggtgcatttggcaggaagagaaa
gaggaggcaagagaagagcaccaacagcatcaggaggagcaaagggatga
tagaaggatgcaataccagatgcatcaggatgacatgATGCAACAACAAC
AATTTATCATCACCATGCTTATGATGATGCAGGGTAACATGAAGAACAAC
ATAACAGTGCAAGGGAATGTTCCTCCTCCACACATCCCACCAATAAGCTT
TGAAGAGGAGAAGAAAAGAGGGAAGAGGAGAAGACTGAGGACACAGAGGG
AAAATTGGACGATTATTGTTTGTGTTGCTTGATGTGTTGAGACCCTGGAG
CAGTTAATAATTAGAGCAGTACATGTGTTATGAATGAATATTTGTTACCA
ATGTAATTTCTGATTACTTCTTATGAATATTAACCAATAATAAAATTGAA
GTAACATGCACCTTTGTCTTAACTTTAATTCCACAAAAAACTTTGATTAG
CATCCCGTTCCAAAGCAGTATAATAAGCATTATGGATTTGACTCAAGCCA
ACCAGTCAAGCTCTTAAGTTAAACAATAAAAGGAGGGATGTGACTATGTG
TGTTTTTCTCGCCATACTCTTCATATGGAAGAGTATCTTTCAATGAAGGA
AAAGAAGCCTGTACAGCACGCATATCACATTCTGCAGATTGACGCATAGA
CACGGCCTCTCTCTTCACCTCCAAATCCTTGACTTGTTCTCCGTGTGTGT
GTAAATTGTTGTCATCAGTTAAGTAATCCTGGGAGGATTTTATGAGGAAG
GGAAAGTGAGCAGAGCAGAATGCTGAATCAATAACAAACATCAGCCCTGT
CTCTTCATACACTCGCAACAACTTGGCCCAGATGCTCCTCCAATCAGCAA
CTGTGCTATCATGGTTGCAACCCAGCATGATGTAAAAACAGGCAGGAATG
GTGCTGTCAGGCACAATGGAAAGGGCAGCAGTCACAAAATGGTCACTGTC
CCATCCATAATAAAAGCAACTCTGAATGATCCCATCTAGCAATTCTTCTA
TTTTAACCATTTAACCGGtccatagttcaacattatctagtgcaggatgt
ctgcgtgcgatgatgtcactatattcctgaagattttcatttgttggcat
ggagatctttgcgagctcatcttttttgagtactttaatgatgatccttc
ttgtaaattgaaggtatttagatagcggggacattgtcaccccaaagata
agttggaaagccatcatcaaacatgggtgtgagtccacgTAAGCTTGGAA
CCCACACAATCCTTGGGCCGGATGGTGCAAGGTCTTCCACTGTTACCTAC
CTTCTTGACAATGAAGCCATCCTCATCAACACAAGGAGAGTACTTGTCAA
AACGGGAATAAACCTCGCTTAGAgatagttgaatgcttccattgtaaagc
cggtcaacgtgatcattgcctgatcgttgcggaaagaacatggggacaac
ggctgatgtttgaggcagcaatgagatacaaggaatcctcctctatgccg
aatatagcgaccagtctcactgagctgttgatgctgttcatgcctgttgc
gcaaatgcacaaagcactgcaaaacagaagcaggaccacaacatagaact
tcatggtgcttgcgattcaatgagaagagaggcagagaacaaccatgcca
tcacaaaactttgtaaatttcctcttttctttgtggaggttggggaataa
atgaaataggatttcggtttaggactgttcagtcccgtgggatggggtaa
ggaccccatcctatgggactcgatttaggagacgctatctagaaaagcta
gaccgagtttacaacgttgctagacgaagaaatttggaaaaaataggctt
agaaaaatagaatctagagggaatccggaattttggtatggctccatcat
ttcgaTAATACACACtatgaaaatatataaattttgtaccactttgtata
ccaccatagaatatctccaaagtgtaaaaatgtcttatataaaaactatt
gataccttcgagatcaaaaggtctaataaattaaggaactttagagtacg
aatattttcactaagacattttttattctgtataattatttaacaaccac
ccttctccacttgtacccccttctccacctgtgttccttttgagcattgc
cctttcaatttaaaagtttcattttagcaacacaaccaaacacacaaaca
taagagatgtgaaaatgggggggggCAAGCTTTTGAGTCAAACCATTTGT
GTTGACAATCCTTTTGAAGGGCCTTTTGTGGTGCTTTGCTTTTGTAAGTT
TACTTCATTTCGGCACGCAACACTTGCTTGGTTGGTTGTTGAGTGGAAAG
AGGCAGTGGAAGGATAGTGTAGAATAGTGGAAGTGAATAGGGGATGTTTT
GAGAGTGATATCTGAAACATATTGATGATGGAGGTAATCTTATTGTGTGT
GGGTTCAGTTTTTCACTTAAGATGTAACAAAGGTCAATGTATGCATTTGT
TGAGTTTGGTAAAGAAAAGAGGAGAGGAGAAATTATGATGGGGGCAGAAC
TGATCAAGCAGCAGCAAATTAGGGTAGCATTGAAATCTTAGCACAAAGCA
GTACTTACTCTTGAAAACGATCCAGATCAGAAAGAAAGGTGGCGTGTCTA
CTGGCCATAATGCTCTTCCATCAAAATGAACGGTCTCTTCTTAACCAACA
CCCATGTTTACAtctgggggtgctataatagtagcagttgtgttagtgtg
cgagtttctgaataaaaagattaaatcacaactaagtcaaaaatggatat
ccattttctcactttcaatcttagcccctgttcttcttctttgttggcag
tggaccgacagtcattcattcggtcagtgggctgagaattaacattcgaa
cggtaaggtgccagtgaggaaatattttattgaaaataataaaatcaagt
aatcaatgggaattacagttttccttaccttgccctcaaccccgttgtga
gtatttcttcattgaagcaacacgacagctgcagcgatcccagatttact
ctggggatgaattcaaaatatgacgcacttacaaaagtgctgctagtgtg
gcattattctgcctcagtgcccaattgcaatttgctgatgaaaaaatcgt
gatgctgtgggagatagtctcacaaacaagagggaagttcgcagtgggag
aaacgtgcttttattggagggggctgtgggagagcagacggccgatggag
atgattttgacatggtcgcaagctctttatttggtgatgtgCGTTAGCCA
GCGCTGAGAAAGAGATGTGTGAGCGTGACTTACTGGGTGACTAccttaat
cgttccaggtgttcagatgttcatttattcagatttctggatcgtccaga
tgtgttccagaccggttgccctacccccctttttcccagatcgtctcaga
tgccgttccaaactggaaaaaagaggggggtgtccggacacccccacttt
ttgtctagtttggaaaatcgtcgtctggaacaatctgaaactaaaaaaat
accacgtggaagcccatggatgcacacgaaacaggttattattcctcacg
atgcatgtggaggggcttgtcaccccgtgtctccccgaattctcataaag
atcatgagcgacgatgatttggatgcgggccgtgctcctcggcgcggcgg
ccgcaagacaggagttcccaactatcagaacagtattctcatccgcatta
ttgaacgcattttgcccaatggcaacgaaggttggcgccaggtcgcgctg
ctctacaaggaagagtctggtgaggtgaatctccgctccgaggacgattt
gaaaaagaattgggtgagaaaactatgcaacaatatgaagaaaccaacgg
ggaggatgggtgctgatgcgaaggatcgcatcaacaagtgcattggaatt
gagaggaaaattcttgacaggactgcatcaggaattctcggtgggtcgtc
tgaagatgagttgaacccgtcatcttcaccatcgtctgaagatgatgttg
atgataaggatggtgagtacaagcaacctgaatcgtctgaggacgaggaa
gatgaggaggtacctggcacgcaagtgcagccgagcgacgttgctacgtt
gttctctcagccctcaccggtgcctgcgttgccaccaatggatgtggatg
atttcaccaatggcaatgccgacgccgtcgatataAACGCGgacaccatt
gccaacacagctgctcctgaggaaaacactgtgaatgagttcaatgatgg
ttttaacattgaggttgcacaagcaacacagactgccagacgagccgtca
cctctgcatctgtagacagtgcaaggcagggcactacgcccttaaacttt
gagtcaagaaggaaatcgaagtctagcaggacaggtaagactaataaaac
caaaaactcgactaatcgcgaacgcagctcggtgaccaagtctatcgaga
agatcgcatcatcgattgctgatgggaagagtgatgacctacaacaattc
atgttgatgaggaagatggagtgggatgaggcggaagagcaacgcaggca
agaaagagaagaggCGagacgtgagagagaggaagcgaggcgcgagagag
aggaaatggaggatcgacgtgattgcagattggagcgtcaaatgcggcaa
caaacacagaacatgcagatgatgatgatgatgattatgggaagtagcgc
gatgggtgctggggtgaggcaattccccagtgtaccaacaatgaatgctg
aaaacgtggaggaggaaaacaaggataatgaagtgaaagatgattaactg
tagtagcgaatgatggtacatgtgatcttaactggtattaaactaaaaac
caattaAATTGTGGACTTATGATTGCAATTAGATTAAATTCAATATTATT
ATCATCGTTATCGGAGTTAAAGTCTTCTGGCCTTAGGTAATACTGGCCAA
TCCGATCGTAGCCCTCCAGGTTCACATATCGTTCGTACTCAGGATCGAAT
ACTGTTTTTATTTGATTATGTCCTACGATGCCCGTCCTGAAATTATGAGT
CAGTACGATGGACTGAACCACCAATCGTCGTTGTTTGGAATCTGATGGGA
GCCTTTTCTTGAATCGAGGAAAGGAAGCCTGTAACGCATGCATACCCCAT
TTTCTGGATTGTCTCAAAGAGACATACACGTTGCTTACACAAAGCATGTA
TTCGCGCATTGTTGGGTGCAACCTCCTTGCACTCCTCTCGTTCATTGGTC
CGACAAGAATGTTCCATGCATCCCCACTCCTAGGGAAACCTTGATCCACA
CAAATTTTGTAGTGTCCAATTCTCCTTCTGATTGCATCCAGGAACCTCGC
ACACACCGATCCGTCTGCCCAACTCCCGGGAAAGTTGATTGCTGCGAGGA
AAACCTTTCCATCAGGACCATAGGTAAGCACATTGTTGACTGTTGTGTCG
CACTCGTATCCACTGTAAAATGCGTTTTGTGTCACTCTCTCTGACGTACA
CTCTGTCTTCAACGCCACCCCGTCCATGAATCCAATTACATCGTCAATGG
CGCTCTCTCGATTCTGAATCATTGATGCGAACAGTGCCATCTTCTCTGGC
GATGGAAATTCGATTTTTGCGAGAGGATGATTATGCAGACGACGGACAAC
AAGCTTCAACATATTACGAAGcatacgggaacagggatttggtgttattc
caaaaataatgcacagaaacttatagttcatcgtgctcccgatgtaaaac
aaaaagagcccaagttgtccttcagaggacaaagaccacttacgtcctgc
ttgttttggaagatcaggatgtccgggcggtttgagtatgttgtggagca
taccaaaagcttcacgagtgagtcctgtcatcaacaggaaggaagatggg
tctccaaaatggaaaagatgattccacggagatttggaagggtgaagaac
cgcttcgatacagccacgctgcgttccgtaggctgtttgaatacacgcta
agtgctaagatgagcgcgagcatcttaacatgaaagcgagtggaagagga
aggcacgatcgacagtactctgctcgtggattgtttgaagagcgtcatgg
tgtcagaacgaattggtgatggagaacgtggagagaaatggtgatgggca
tcacggttgtttcgcgaatcttgctgtcaacatcagggaattgcgcaaaa
aactaaatctggaacgtttgtagccaaaaataattgtggtagtcaatttt
aaaaaagtgtcccaaagcagttctaaactatacacctgggactggatatc
tgaacagatgaacacctggaacgattaaggtagtcacccACtctatatct
atttttagtcacgcccgtggtattttaggcccaaccatcttaatttgtta
acaaaaaatggtggtaaagtccactctggtaaccaccaaagtgggatttt
aattatccggatactttgatatttgaagatggtattaaaattcccccaCA
CACCGCAGTGGTATTTTGACATTAaccctcttaggtgtcgaggggacaat
cgtacacatgttaacaaacatgcggacaattgtcagtatgttaacagaat
cacttcaatgcccccctacggcgaccccaatagtcaatctgatggtctag
atcaattcctcgcaaaaaaaatgaccatagtagaccctcatatcactcca
ttttttattttgtgctagtagATcagacccctttgtcgctggccaccatg
tcacatcccccctcttccgctgttgaggcttccgcagatcgcgatgatga
aagtccacccatatttcctctaactcaagatgtcttagccccttttcatt
ccccaccacctctaccgcatcccaagaataatgaggaagtggatgtacat
ccagatctgttcctccacaatgatgacacatctgcctgcagcgaccaaat
ggctactgttgaagcaatcgtcgtcaatgattctctcactcctggtgctg
gcaatgcaggatgggaacaatacttcggacgcaggatcaagtacaatggc
gaaggggtgcgtgccttaaaggacttgttcttgcaatccccgggaaaaca
tccagaaatcccaagcggcctctacatgaatggagtcatcaattctgttc
catagcgcggccatcacaaacatggaatcatgtgggacactactgttctc
cccgttgtcttggagaagagcgcGtcagatatcacaattcaaaggaatga
catgttttgaaattgctcatcacaaaagcacagaaggtttgtggacgtcc
aacccaaacttcaaatataagcaacgtggtgctcaggatacgagaaagaa
ggacaaaaagcgtgcatattctgtaatgacatcacatcccatttacctct
ggttaagacgtaagtatggcttagatcccaagaagaggaagtgagatgaa
catatttgtgatgatgatgaacagagtgacattgaatgagaaatggtcgg
ttggtgggagacgtgcagaaactagttgtctgttaacattttaaactgaa
gttactttatgactcatctcccctacataattatcatttaattgtcctca
tagataacggaacttgtgaactttgtgcaatcctttgctttcccaaagca
aaacatgcacaatgtcttataggtgcgttcgtctttgcagaggttagtaa
atagctcctcatggtaagagacctgccatccttcgattggagattcaaga
acaatctaacatacatgcatgctcggcactgtactgactactcttgaaat
acaatgacaaacaaatgcttttgccctcttcaaaatggacaatcttaaga
gatgcttcctcctctatcttgtgaaaagacgtaataaccaaatcatcctc
ttcctcattgttgttgtcgtcgcccccctccccctcaccgttgcagtgtc
cagtgtactgaccatcatcactagggcagattgagcgaatgaacctaaca
acacacactggaatgcgcactctgttgcgcctccccaacacaccatactc
agtccaaacgaagcaccggtacagaacggtgcgcttgtgactgctactca
ttgcaattgcaagaacgagagatgacccgtgacggcatcttgatggaggg
aaaccaaatatggatcgtgacaacaattgcggcagatgaccatggttgct
gcattcacgagatGCTGTAGAAGAAGGGATGAATTATGAGAgttctgcgg
aggattgcaaatttgacaataggtgcaaaaggctaaatagaggtccttat
ctaaaagacaaatgtcgagaacataacgttatctctctagagaagacaat
tgtcgatatgatatggcaatatcggggcaaaaaacgtcacttctgcacaa
ttgtagcttgtttagtatatTACGTGtagagatggttctcgttcgagaat
ttgagatcgagacaggagaatttctcgttcgagatgctgtctcatctcac
actactccgatccaagatccgagatgggattttttacgtacaattacact
tgcgtgtgtacaaaaatgcgtatctatacatccgacgtgcgtcagaagtC
ACACGTCAGAAGTCAGATGTGCGTACTTGCTTTATGGGCATGCACAAGTT
GGTACCATACCTATTTAGCATTTAATACATATATATAAAGACTTAAAGAT
GTGCCTCAGTCCATGACATGGCAATCAACAATCAACACGTCATGTTCTGT
TTTCTACTTCGTTTAGTTTGTAATACACACAGCCAttgtatgctgtgttg
tacgtggtatgttgcatgatgtatggttatatgcatatgttATGTTACTT
ATAACTATTGTGCATCTTGTGCTGTGTTTCTAAGTTACACAACATGAAAG
CAGCAAgatggttgattattgattgttgattattattttcatttttTCCT
CCAGCATACAGCTTCTCAATAGCTTGACTAACAAAATGCCAGTGGAATCT
GCACCATTTGATTCACTGCATACGATGCCTTCCCTCAAACCAGTACCAAA
TACTGTCAATAGTCCTCCCGTCAACTCTTCTGCTTCTCAACAGAGCAAGA
GACCTTGTGATTCGTTGGATGAGCCATCAAGGAAGATCAAGGACAGATAT
TGCTGAGAAGTTGTCTGTATCCAAAAGCTGCGTCATTGAAAAAAAGATGG
ACATTATTGAGGGTTCTATTGGAGATGGAGAAGCCGAAGCCAAGGTTGAC
TGGAAGTTGTACCCTGATACAGGAGTTCAGtctaaatggtggaatcattt
tatgaagttcaaccccatccaccacaagggctataaggacaaggcagctt
gcattctttgttttgaggagcatgcctatacccgtggtactgttgctctg
aagagtggcaacactagtggtctcaaacgccatttccaaacccatcatcg
gagtgagtttgacaagacgcaggatactaaccgcaaggctggagtaacag
cacagcaatctgttgcaattggtcatttctttcctaccaaactacaagag
cactatcttggaattcaagatatcaagaatcaattcaaattggcagcagc
attgttgatggtacaagaagctgtgccactttcaatgattgaggccccaa
cgtttcgaaaactgtttgggccatgtaacaggaagtcttgcgacattact
agagttggccgtggtgcaattcgtgagcagatcatgactatgggtaggta
tgcctgggcagctacacagattgagatgaaaggccgtgaagtctcgtgga
ccacagatcattggactggaccaaatgatgagacatattcaacagtaact
gcacactttgtaactgagaactgggttttggattcatgctgccttgactt
taaggtcttcaagggatcaacatctggaggtgcaatttatgaggacatac
agaatgtgttaagtcaattccaggatgatgcaacaattgtgttggataca
attggcattactgataccactggcaatatggggaagttggggcagttctg
cagggaaaatggacgtagacatgggtattgtaccaaccacaacttccacc
acaatgccataaaagcttttaatcgtgagtatcacctttatgtgaactac
ttctcagatgtttatgtttcctgattgtatctcatcttttgtTCGTGTGA
ATTCAATTTCATTAGCTAAAAATATACCTGATGTCGATATTGCTATGAGA
AAGATGAGAAGTATTAATGGTTactttgaaagtagcactcaggcaatgtc
taaacttctgaattttcaaagctccagcaacatcaaggagtataatgaac
aagccagaccaaagaagactctccaagatgttgaaacaagatggtggtct
acttatagaagtatcaagcgcttgaggttcctaaagaaagcaattcaagg
tctccttattactgaggaggtaacttgtcagaatctcacacaaagcaagt
ggcttgttctgcatcaagttgaaataactcttgagactatggcCCATTGG
CAGCGTATATTGGAGGGAGAAGGTTGTTTTGTAGCAGGCTCCATGGTAGC
AGTGACAGTTTACCAGATACGTCAATCGTATGTTGGTGTGATCAACTCTG
ATGATGCAATGCCAGGTAATGTTGCTTTATCCAAGCTTCTGTTGGAAGAC
TTTGATCAATGATATGTACCCGCTGATGATACTGGTAAGGTCAAGTACCA
TCAGACGGATTAATTGGGGAAATTCAACAGATACAAGGGTGTTCACCAGT
ATTTCATGTTTGCGTCATTTTTGGACCCACGTGTTGTGCCTATTTTATCC
GATATTCTGACACAAAATGACTTCAACCTGTTGAagtcagatattcttga
gttgatggccagtcaagcaaaggttaacaaggacaagcccactaccaaca
acaagcaagctacacaagtgtcaaaaggacctacactattagaagcaact
ccaccatataaaacgaaaacgaaacagtctcgcataatggaaaagatgtt
cagtggcctcaagactcatggaaccattgatcttacagctccagatgaag
atgacgattctatccaacagatatctgtcatggaattggagcagtacctt
agagatgcaaaaagtggtgcatgtccaatgtataatgccgaatctgaatt
caacaatccattggggtggtggaaacagaattgtgttaggtatccatgtg
gggccaatcttgctaggaagttcttagccatccctgctacttctgcacct
tctgagcgcatttggagccgtgccggaagaatcctttctcttcgatgtgc
tagactgaaggaagaagttgttggacaaatgatgttaattaaggagaacc
tgaggttgctccataaatattactgtcagttggctaagaatgaaaaggat
aagcacttgcattatttggtggatttggacttgaaatttttgccacctct
gcccgaacaagaggaggagaacattgatgttggtcaggatgacctttttt
AATTTAGAACTGAACAGTTTCATACAACTACATTGTTATATTTTTATTGT
ACAGTTTGTATAATAATTAAGAAATTATGCACGAGATCTGTTTGACTAGC
ATCTCCAGTGGGGTAACGAGtgggatgtctaataggatgtcaaggggaat
ctcaaatgggatcttgtatccatcacaatggagattctcgaatgagatct
cgatctcgaagggtcaaatctcgaactcttctcgatctcgaaaaattgca
tgagacgagaacgagaaccatctctaATTACGTGACGGTTGTCTCTGAGa
ttgtcgacatgttaacacaggttaacactattggccaaaagttcgtaaga
gggtAAATAGTAAATATAGTAAggctgggactttctcgctttgataggcc
gatccgatccgatccgagtgagtcccacgaacccgatcgggcgatcggca
ctcctcaattgtgactttgttatgagttataagcctgtccaatcgaattc
agccaaattttggattgaccgatccgttctgtcacgagttcaatagtcca
atagcagctcctattggaccccgtttttccctagagatccaatcgaccaa
taggattttcGCTAGATAAATGTACACACAAAATCCTAACACACTTCTGA
TAAATCATTTTGACGCGTTATTCAACCTACCATACCCCGTTTCCCTCCAC
AACGAAGCCATATCAACAACGATCACACCTTTTCCGATCCAACTTCTGTC
TCGCCTTCCACCTCACTGACACCAGCCTCGCCTTCCTCTTCCCTCACACA
AACACAAGCCAATGCCGCCGCCTCCACCAGCCGCTGTCCCTACGACAAAG
ATGACCAAAACCAACACGATGACATCAACGAATACGTGAACTCTGCACCC
CCCTCGGCGTTGACAACAATTATGCCACCAGCGTCTGTGCAATTTTTGAA
GCCGGCAATCACGAATCCCTGCAAAATTCTATCGTGGTTACCGAGATGGA
TGCACACTTACAAAATACCTCCTTGTCTTGCAGACACGAAAGACTATGGG
AGAATTCCGAACCGGCCCCCTCGAGACCTGCACACCGTCCTCCACGATGA
GTTTCGTACGGATCTACAACGAGTTTGGTATGGACACGACAAATGAAAGG
AAGAAGCGTGGATTGTCTCACGTTTCGTTGGACAGAATACAGGAGCGAGC
AGTTGCGGCAATACACAAACCGGAATGAATTATGTTATTGTCCGGCGATG
GAATGGAGGAAGGAGACAAAGAAGCTGGAATGACTGGGCATGAATTTGCT
GTGTTCTTGGAGTCTCTGAACAAAGATGCCGACGAAAGGGTTGAAAGAGA
TATGCATGCAGGAACTGCAAGATAGTAGTCAATTGTGGATTGAAACAAAG
CATTTCCCAGTGGAATCATCAATTTGAATAGAAGTTTATGACTTAGATAA
ATATTATATATTAAGTTTCCATTATGTGTTACACTAGCTTATGGTTGACG
TAGGGGGGGGGGGGTGTCAACATGGTAACACATAATAATTACTTGTGGTT
TTCAGAATACCGTGCTCACCTCAGACGGCTGTGTTAGCCTCTCCTGGCCT
CTCCACCATCAAAATAACATTGTTGCAGCCCCATTTCTCCTCATTGCTAC
CAATCGCATTGACGACCAAATCGAATCCAAATTTCCTTGAAGGAAGCAGT
CTCCTCCTCCATTTTCCTTAACACGAATCGCAGTCGCCCGAAGATACGGG
GAGGCGAAGCTAcaagatagaattcactttgacgcattaactggactttg
acgcattatggacgtggcgtattattcctacgttgagttgtacatatttc
gacaaaaaattcgttgatgcgaagtgtccgatagtctgtccgtggcttac
tttaagtgacaataaaaagataatgcgcacggatgcgcataaagtgtcta
tcttagcttgatcccacaattttcacgatgttccttatctgacacggaca
tcaccgtagaaaccatactaagttctacaggatggactttgactcattat
gcccatttttgggttgaactgcattgcaattgccgctgccttcgttccat
tgtgaggacttgtcgagctggacttaagcccctgagatagtcccaaaggg
ttgtgcaatgttggccgggactcacggggtgtatattgatgccgcaccag
cggccgaagatatctgacatttaatgcatcaaagtgaattctaacttgTA
CTGTGAGACTGCGTGGAGATGGAGGGAACAAGTGTGGCGGGAAAGGCCTG
TTGAACGATTGGATACGAACGCACCCAAGTGCGCGTTAAAAAGTCAGACC
CGGTAAAATTTAGAGATATTGcaaaaaagctgtcacggattctcattggc
cgatcagaatcggaaccgagaaagtcccagccTAAAATAACGAGACACAG
TATTTTAAATTGCATCTCCCTTCTACCGGCATGCTATGTCTTGCGCCATC
AAATAATACCACCTGCCGCGGGGTTTCCATCACTACTACGAAAGAGACCC
CAACCCATCCCATCATACCCCACGCCAGTCTTGTACCTTCAATCGTCGTC
GGTCCCATCGAGGCCCGTGCCAGAAAATCGTCATAGAACAATCTCCGTAA
CGACCTTTGTCGACATCACACGGCATCCACACCCACCTCGGCACACACAA
AACATCATGGCGACACTGAGCCATCGCCTCCTGTCCGCCCAAAACGCCAA
CACCACCGATGCAATCATTGCGCATTTCTCCGCCGATCCCGCCTTCCTCT
CCCTCTCGGAATCGGAGGGATCATTGATCCTGTCTCGTGATGAGGAAGAT
GCCTCCAAATTACAAAGGGGGGTTGATATAGCCAAATCCAAGGGGGTGAT
TGATCCATCGTTTGTTCCGGAGGAATATGTAGTGGTCGATGTGATGGGGA
AGAGTCCGGATATGGTGGTGGACGAGATTTTAGAGAGGGTGAGAGCGTAT
CAAGGCGAGGGGGGGAGTGGGGGTGGGGTTGTGGTTTTGTGTGGACTGAG
TGGGACGGGAAAGGTAAAAGACATCGTTTGTTGTGCAGATAGAAACGCGT
GTCACATCGTCTGCATGTCAACTCTTCTTCAGCGGCATCCTTACGTGTGT
TGTTGTTGTCTCTCTTGGCATCTGGACAGGGAACAACCGTGGCCAAACTC
AGAGAAAAACTCGAAAACGAAGACAAGAAATGCGTAGTCACATGGTCGAA
CGGGAACATTTTTCGTTCGGTGACACTCCTAGCCTCGACGTGGTGTGAAC
AACAGTCTTATTGCAATGGTTTCGATCCAGAAAAGGCACTGACCAAAGAG
AATTTGGCGGACTTTATGAATATGTTGACGTTTGGGAAATGTAATGGAAA
ATTTGATACTAGGATTTGTGGATTGGGGCTGGATCTGTTGGTGTCCGAGG
TGGAGAATACAGAGTTGAAGGCTCCCAAGGTCGGATTTTACACTTTTCTC
CATTGACGTTGGAGGAAGCCTTGCTCACTATGTCAGTGATTGCGCTTTTT
TTACTTTTTACAGGTCACCAAAAATATACCGGCCGTCGCTGAATTGACAC
AAGGAGAGGTGAGAAGGAACAAAATGAATAGTGTTGTTGTGCCATCTCTC
CAATCTTATTACGACAAAAACAATTACGTGGGCTGACGATTGATAATGAA
CATCCCGTAAGGTCATTCTATTCGCTGCCGACGCCATCCAACAAATGGGC
CGAGACGGTATATTCGTTCTTCTTGAAGGACGAGAACAAACCGTCAACTA
TGTTCGAACGCCGCTGCGATTCACTCTCACCCTATCGGATTTGTCCTTGA
TTGGAAAACGGAGAGCAGCGCAGCGTTTGGCGGCGGTTGCTTTGGGGATG
GTGGGTCCAGAGGCGGGGAAGGAGGAGATTGTTAAGGCGTTGGAGGCGCA
GCTTGCGATTATGGTGAAAGAGCATAGATAATGATGGTTGTTGGTTGCCT
GTTTAACTTCAGTCTTAGGGGTGTGTGGACAAAGCACATGTGAGCTTTTG
ATTTTGTCACGTCGTGGGGTGTCATCGGCTGTTTTTGTTTGTTGCTTGCA
AGGAAACGATAGCAGTATTGCTTACTTCTTGTCACGGGGCTACTTAAAGA
ATGTATTACGATGCCACTAAATGCTGgaagatccggcaaatgtggaacga
aggaagcatattttgaaataaccctataacggaaaatttggcgagacagc
actcccacaaaatcaaatttaatctattgtGaacatactgaaaataaaat
acactgtgtgatccacacggtcatacctactaagtcctaaaaatgactta
atacatagtgtataacaatgttgacatacaaaggtctaattattatgtga
aaAAATCACGAAGACATGTTTTACCgtctctggtatgtgagtagtatgta
gcatcttcctctcactgactcttgctgaccacaaaacccttctatcgccc
catcctccaactgctaatttcatcgcaaactgtcgtttcaacgcatatga
gagtactgaaacaatagcttcatcacaagcgatcgtttcaatcttctcaa
gcattgcacacgctcgtttcctctaccacgtgctcgtttattctcaagag
ctcgttttcaccaaaacgatcatttcatctcaaacgaGCTCGATCGTTTA
ATCACAGCCCCGTGCGCACGATCCATTGCGATCGATCCGTCAATCGACGA
AGGATTTGTTGCGAACGATCGTCTCATCATAAGCGCTTGTTTCTTGGAGA
ACGAACACACTCTCGTTCAACAAATGAtacaatctctgcattgtgaatga
gtttaatgaggtgtgtgaaatttttcatcgattgtttcttttgccttctg
acaattgagttccatcacgaacgtactaacgaccgttttcttcattccca
tacgttcgcatcaaactaagttatcataaaccaaattttcacatttgagg
aattttcacatttgaaaacatctttttatttcaaactgcgatactagtcc
tttgattgccttgacaaaatttaaagtagacagcaaatattgtcactctt
gtcatcgtctgccactgattgtatggctctacttgtagcaaccaccctct
gaacgccctttgcagacgtagattcagatcaggcgcagttctagggtggt
tgccacatttagttgctacacatcatgtggtcagagggttgcatttgttg
ctctcctgacacggttcagcagtcatctgcacgaactgtacttgcaggaa
ccccgtcaaggactgaagacgttgcctacgttcactgtcagacttgtagc
tccaaaatttgcaatttttttgtcatcggtctaacacagttagttgcagc
aagcaacaagaaattccaacacgatgattcctcaattttggccctcaagt
ccatggcagtagcctattgaagaccattgatgaggttgactttggatttt
gcagctcatttaatccatcctctaccaagagtCCAAGCCTATTGAATAAA
GCTACATACAACTACATGTCAAGGCATATTATTTGACAACCCATTCAAAA
AGCACATTTAATTTATAAACCACCCAGCCACAGTCACAATAAACTTATAA
ACTACCCAgccacagttctcaatgcaggatgccctccaatttttttgtcg
gcaatcatcttcttaattatcttggtaactgacaaattggacccataagc
tctataaatcaaatcaattgccctgtcagcactatgccccgccctaacca
tctctgacacttggacccaaaaaacattcctcttgtaatatttaaatcga
tctgctcctctctctgacgcattccaatcctttgcagctttgcagccatg
aaaaccaaactcatactccttccacaaatcatacaaacttcgaggacact
ttgaaagcttagctacaggtaccacaggaacaggatcatttgcatcctcg
acactccCATCACCATGAAACACCTCTTGCATATCCAGCCCTTCGAACTC
CTGCTGGGAGATTCCAAGCTCCCCTCCTAACACAGGGACTCCTTCCACAG
TTGGGACAGCGGTGCCTTCGGTAGTAGAGTGCAACCGGATTGACCTGTCT
CCACCTTGCTCGTTGCATAACCGCCTCCTCTTGTAACCAAGCATTcctgg
cctgtttgagagacgagttagattattgctcagtcgagccagttttcttt
tcataattgttagttgacgttcggcctctgtccgagcatcacaaagttca
cggcgcaagtgcagaatctgggaggacagcatacgtacctcttggttgcg
aaccatggccgccctgcgaggatccccatcatgattggccaaccctcctt
gtccatcttcatcatcagcttccatcagatcaatgattacctctgtgtcg
tatcccgtcacaattaaaggcctcctcttgattggattgcatccatcccc
tagaatgttgcgggatcccaactcttgataggcttgcataatggactccc
tcattggagtggggacagcatcttctcctgtcctgtcgaaaaccctgaag
aggacagcacggccaaaaacaatacaaacttcactaggaatgccatgacg
aaccatgttaggaacaacataatcaaggatccaattgtcactgacccctg
acaaaggatcaatctcataggcaattaccccacccttgcacatggctgct
gcaaccttggcatccacatgggaaatatttgtatcggcataagtctcctg
ctggcgacggctgttcttccacctgcccctgtagtccgtatcatcctaaa
cagagaaacaaaactcataaattgggttagtaatttcttaatttgaatta
ggcaataatgaaacaagaatataaagaacacatacctttgagcagccatt
tcctctggcaaaggtgactgccatcttcctgatgctgtgggttccaacaa
gccccggcctgtcaagattaaaatcagtatctctcaaagtatctccaagg
agacggctcagcctctctttgattcgaattggatcatctagaccttcata
gccaaaaataaactcattctcaccaggattcaccatgtaatggtactcta
gccaaagCCCACCATTTGAAAGGAAGTCATACCTTGTGTCCATGGCCCCA
AAGATCACTTGGGGTGGGGCATCCCTCTCATCTGTAACATTCTTTGACCA
TGGTAGTCGACCAACCACCCCATACTTGGGATAGAGAGAATACGGctgaa
ggtcagcctcccggaacttggcagtgtcatcttggtgcccaatcatcgcg
agctgaaaagtagatgcagcagcgcccacaaggccaagctccctgttagg
gatacgccaatacacctccattactcgttcaaactcggagttcgtgaggg
gccgtcgagcttgagaagccacgccccgacgctgcgtctgaaagcgcttc
atgtggcacagaagacgagccatgagctgcgaccgagttgggttgccaag
ctgggccgtctcattccattgcatggcattgttgaccatgctgtaggaga
tggctcgcttccaagcaagcactgagttcaccctgtagtgaagtggcgga
gagacaccttcatcggcatcagcgtcgccgtagacgcgatacttgcacca
tctgtagaaatccaaggccgtgaggggctccagttgctccctggtgaaCT
CGTGGTTACGGTCGTATGCAATACCATCCCTAAATGACATGAAATTGCGA
AGAGGGGCGTGGTATTTTTCGGCAAGTGACCGTTCACGACGAGGGGCTCT
TCGAGGCTGTTCCTCTgcaggggcagcggcagcggtggcggcggcagcag
tggcagGAGGTGTGGCCGCAACAAGAGGGAAGGGCAAAGCATCCCCGTGG
ACAATCACGTGatgggggggctgattttgctgatttgcagcagctaggcc
agtcgcatcctccagtactgcagggggaatcagttccagtggcaccggag
cggcaggaaatgcctccgcaaaggcagcgtggacttggttgtggcttgcc
gtcgccgccctttgtcgacgagttatggctcgggcttgcgatgtcatggt
tgttttatgttgatattactgtctgttttttatgggactcttctatgcct
ttttatgcgtggaataattgctctatagcatgatgtcatgtagacttctc
aaaatgactcccgctgcctcctgttctcttcaggtttgtgtatttctgag
gatggccagacggtatccatcttattttgcttgctaattttttggtggat
taatacacgtgacaatccacaagtgtggaatatggactatggagacatcc
cattttttgacaacgatattggggggtcattatatactcctacgtgggaa
tgactacagctcaagaaaaatctcatgttgtggaTTtttaacattaatgt
acatataatttatatattgcagccttcaacggaagaaaagaaagagtatc
aagattttttcaaaatcttagttgtgttggaaactgagctgttttctcct
tcttctccttctcctccttcttcttcttcgccttcttcttcttcttcttc
ttcttcttcttcttcttcttcttcttcttcttcttcttcggtgagacagt
ttttttgcttttttccaaaacaggtactgaccatgaagttgatgttaact
tacctgtaaataattcatttttcgcttggacttacatgggtagttatatt
gtcctaagtaattgcatacctttaaaattatatcttgtgaataggttgaa
agaacaacgtgtcaatttttacaagaatgacaagaatggtaatttaaact
tgaagggaacattagtcacaaattatcattttaatcatacaacaatcatt
ctgtaaacttgaagggaacgttatcgtgtcacaaaagagtgtctacgtct
aacaagaatgatttcgcaaactaaaaatgggtacatacttttaaaatggg
ctcgggagcgcggtgcgcgcgaagcgcgcgaggcgctcttgcccatttgc
aactactctatagtacatattaattaagcgtagaaaagtggcatactact
acaagcactttatttcaaaagtacgtcttcctctgtctctacaaatcgca
ttctgtttcgctagctacaaaaaatcttgcagcggctgctggtaatgtaa
agcgattcaaatatatatccgttacaactctcaacgattcagtccagtat
gacatctcggaaagaagagatcgttgcttccgaactcgattgaatatttt
tgaacatttttgaacatttttgaacacttttgaacatttttgaactgttc
aaaaatgttcaaatattagggttcgtatttagacaacgtggtattgatga
acatgttcaataatgttcaataatgttcaattatgttcaaaaatattcaa
gaggacattggcttcaattcattgtcgtcgccaagtaaggtcgctcttaa
agcatttaacgcacgtattcactcgtttgaatacacttctttcttgcgac
gctcgccgattttccattacatattcattcctaagaaagacaaaaaactt
gaaagtatactttcgcttacataacagcccactactgtactctactgcgt
tcacacaattttcttcttaatacttccctcgtttcacaatttaccggatc
ttcCTGGAGACAGTAGATCATGCGAGCACGAGTGATTTCATGAATCTACA
TGACAAGAGTCACCCGTTCTTTCCTCTTCTTTGTCACTTCGAGATTTGTA
AAGGTGGTCTCTAGAGATGAATTAAAGATAAGATAAGATAAACAAACTTG
AGCACCTATTCATCATCCCTTAAGATCATGCATCCCTGTCCCCTGCTTGC
AAATTCTCTTTTTTGCAGGGGCGGCAGTACTTTCAGAAAGTTGGTTGGTT
TGTCCTGTCGTTCACTGTTAACCTACCTAGATCCATCTCCAATGCTATCA
TCGAGATATGAGGCATTGCCCTGATATGTCATGGTCTTTTGAGCCGAAAA
TGTCTTATGAGTGGATGGTGTCATTACTTGATAAAGTAGGTATTTTGCCT
TGGCAATTCAAGGATCTATATTACTCATACTTTTTTATTGTTTTTCAAGA
TGTGGGCTCCTGTTGTGCTCCAGGCTGGCCTCAACTTTGCCAGTGGTCTG
CGGCCATGAAGGCTGAAATCTTCAATGCCATCGGCAGTCTTCTTGTCTTT
CTGTAGGTCTTTCAAAGTAGAAGTTCCAACCTCAAAGTCATTATACCTAC
GAACCAGGGAATCACTGAATGTGTAGAATCGCCAAAACATCTTGTGCAGT
CGACCAACCAGCATCAAGGATGTATACACCACACACGCGAATTCACCATC
CCATGGATATGCACCTTCTTGAATTCGCCCAAACGAAATTTACGAAACGC
TCAAAAATGCTTTCCTATTGTCATACAGTAATGAAGATAAAAACAAACAT
TCCCATAATCGCAATACAGATATAAGTACTCTTCGTATTTCCTCTTGTTG
CGTACACTTAAGAAAGTGCAAGCCTATTGCACTCTATTCGTCAGACTTGA
CTTGGGAGCCACAGTTTATTGTAGTAACGCATTATGGAAGATACTGAATT
CACCTTTAGATTTTTGACATTAGCCGAGACAGTTGGTCACTGAATTCAAT
TATGTATTGAATCATCTCATAGTACCTTTGTGCCTTGCTGATGGTCAAAT
CCATAAGCATTTCGATGTCAGTTACCGCACTCTTGGGCATTGCCCATGAA
GAAGGTAAGAAAGGATTTCTACAATCTCTGAAGACATGGATTTTCAGGTG
ATAGTAGATTAGTTATGTCGTTACTAAGCACACTGACAACTATATATTAG
TACTGTAATATTGTCTGAGTGGTTTTCCTCACAGCCATTTCTTGCTCTGT
TCTGTGAGATGTATCTTCTCAAGCCCAGCAATTAGCCTGATCACAGGAGC
AATGACAGCCACACTCAAATCGCCTACAGAATAATGATAAAAGTTGCAGA
ATGCCTTGAGAGTTTTGATCATGAATTGAATGCCTCCAGAATTCCCAGTT
TCATCGATGGGAAGTTCCCTGACAATGATATCGCGAATTTGTGATGTTGT
GGTTCCATTGTTGTCATCTAACATAAGATATGAAAGCAGTACGAATCCAT
TACCTGACGTGACGAGATTGCCCTCTTCGCCAGGTTTAAGTTCAGAATCA
TTGTTTGCGGTCGAATCATCATGACGTGTAGAGCCAAAGGTGCCCTTCAT
TACAGCACTTTGAAAGCCTGACGTCTTGGACACTATCCATTGAGTCAACC
AAGAGATTCCTTTTACTTCGCCCTTAATTAGCAGGCCTAAAAAAATTTCT
CTGGTTGAACTCGGGATCGTTTCGGCAATATTTGTTAGGATATTGAGACA
AAAGATGGTTGTGTCGTAGCCTGATTTGTCGTTGGTCATTTCAGTAATAG
TTTTGAACAAAATACTGAAGATAATTTCGACACCATTTGCCACGCATGAC
AGAGAATTAAGCGTTGCATTGCTGGATGAGCACACACACAATGTAGGATG
CCTTTTGCAATATGCAATTATTTGATGGCATGCAGTGGAATTCTCGTGTG
TCAGTGTAGTGAGAGTTTTTAGTGAAGCAAGGGCACATTCTTCTATGCAC
GTTGACTGCGTGTCCTGATTAAAGTGAATTTCGGAAACTACTCGAAGCAA
GCTCGGTATCAAAAGTGATTTGGGACAGCTAAGAGCTTTTGTGGCCTCGG
GACTGAGGCAGCACAGGTTGTCAATGATTCCCGAAAGCATTGATGCTCGG
TGTTGGAGGTATGTGATGCATTTATTGCATTTCTTTGTTTGCGCTTTACC
GTCCAATTTATCCTGTCTAAACCACAGAAGAATCGACGCTAGAGTAGACG
CCATTGATCTAGAGTAATCTGGGAGGGTGTCACTCTTTCTCATCATTTCA
TTGGTAAGGAGCATTGGATTCTCCGACACCTCATCTTTATCGGGTTCACT
TGTCTGTAAGAAGTTGTCAGCGTCGTCCTCATCTTCAGAGTGTTCATCGT
CGTCATTGGGCGGGATTGATTTATCTCTCCCACAGATGATGAGGTCTACA
GCATCAAGTGCAACACTTGCAGAGCTCAATGATGAGTATGAAGGATACTC
AGTGTCAGAACTCACCAACATGTTTTGCTCCCATTTCGTGCAAAAGGCAC
AAATCCAATCTTCTTCGTCTTCCAACGCATTCATATCGGAAGCCAAGATA
GCTTGTGCAATGGTAGGTCTCAAGTTTGCACGGGAAAGTGCCGATGCGAT
CTTCTCTTGGTACTTGACATCACTCTTTAATTCCACTCTGTCGAGCGTCA
CACTTCTCGATCGTGATACCATAGACCCATCTTCGGATAAAAAATCAAGA
CACTCTGATTTTCCATTAGGACCGACACAGCTTCGGTCGTTAGATTCGTT
GCAACTTTTCGACGCCTCATCTGTTTCTTTCGACTTATCCCCTGTACATT
TGATAATACCTAATACTTCATCAATATCCTTATCAACTTCTGAAATAGGC
TCTAACAAATGATAATTCGAGCAGGAGGATGCGATTGATTGCTGAGTTCG
CGATGATTTCTTCTTGCGACTCTTACGCCGTCCAAACTTCGTTGGGTCTA
AAGTGTTTGATTCACCAGCCGAGTTCGTATTGGAGAATGAAGAGAGATTG
CTAGATCTTGAGCTCGATGTACAAAAGGACGCAGCGCTATCATCGTCGAC
AATTATCTCGGTTGCAGTATTTGCGATTATTCCATCATTATTGGTTGCAG
GATCCACTCCATTGACGGCAGACGCTTCTCGTCTCAAATAAGCGTCGACC
ACCGGATCGTCGGCAACAAGTCGTGCAAGGCCCTGGAGCGCGGCCTTGTG
CTGCAACACGCCACTTCGTGCGGCTTTGACTGCGGCTTTTTTAATATTCG
AATTGGCCGCCGGTGCCCTTGTGCAAAGGACGCTCACGAAGTGAGCTACT
ATGGATAATGCTCTGGCGGAGATGGCATCGTGCTTGTCCCTCACCTCCAG
AGATTTCCATGGAACGAAATTGTTGGAATCGAATTCTCCGTTGGTTTCAA
TTCCACCACCCTGTGTGCGACGAGCATTTTTGGTTCTTCCAAACGCGGGC
TTCTCGACAGTCTTCCCTCGGCCGTCGCGACCGACAAACTCTTCCTCCTT
CCCATCGAACCCACAATCCAATCCATCATTAGGAACAAATCCATCCGTAC
CCTCAATCACATCCCTACAGATCTCCATCACATCCATCACCGGCGGAGCA
CAAGCCACAGCCTCCAAAACCGCCAAAAGAGCACCCACACCTCCTCCCTT
GCCCCCACCCCCCCACATCAACAACGCCATCTGCACCTCCATCTTACTCA
CAATCTCCGCCAAATCGCACGCCGCCCCGGCCGTCACGGAGGTATGATGC
CCCCCCACGCCATCCCGTCGATGGCAGTGCAAAATAGCCGAACAGAAATA
GGACAAGTCATCCACGAGGAGACGGTAGTGTCCCATGTCTTGGACGTCGG
ATACGTCTCGGTGCCGTCCGAGTGTGACGAGGGGTGTTTCGTCGGGAGAG
TGGTGGTGGGAGGAGGAGGAAGAGTTTTGGGAAAGGTCCGAGAAGTAGTG
GCCGTTGGTTCGCGAGATGTGTCGTTTGCGAATGGTGGTGGATGATCCGT
aggaggaggaagaggaggaggaggaagacaagtagtgagacgatggagag
gagtgcgcggtggtagtggtggtggaggcggcggtggTTTGGGAGGGATA
GGTTGCCGCTTTGAGACAGGATCGAGGCCGCTTTTTCTTGGGTGGTGTGT
CGGTTTGGCTTGAGAGATTGGAATGGGAAGCGGTGTCGTGCTCGTCGGTC
TTGTCGGTTGGTTGAATGTCCTTCGTGGATTGTTGCGTGGCCGTGTCCCA
GTGGGGATATTTACGATTGCCGTTGGTGAAACCATTGCATTCTTTGGATG
AAAGCCGAAGTCCATTGGTATCATTCTCGGAATAACGTGCCTCCTCCAAA
CACGGCGACTTGGAAAATATTTGTTGTGGTGATCCAGGAGGCGTACCATA
ATACCCATTGGGATAGAAATGACGCGTGTTGGAAGACAGGGAAAATCGGA
CCGATCGATTGCTGCCTTGAGACGATGGAAATGGACTGTGGATACTGGTG
CTGTAGGGATTGCTGTCTTTGTCTTCCGGAGATGAATTGTGCAATGTTTC
AGTCATCGTGTTCGTTTGTGAGTGTTGGAGAGAACAATGCGAAGCATCCT
TGTTGTGGAACAATGGACTATGGACAGTGCCGCTGTCTGGATCGTTACCA
TCCCGAGGTGCATTCTTCCACGCGTCACTCCTCGCCCTCCTTTGTGAACT
TTTGACAGAACCATCCGATACATCCTCCTCTTTGTTGGCAGACTTGTGAA
ACAACGAACTCTGAATACGGCCGCTGCATCCATGGTCATCCTCCAGCAAC
ACATCGGCCCCTGCCCTCTCGGAAGATGCCGTCGATCCATCCCCGCGAGC
CACAGGACACGGCAATGTCGGAATCACGGAAAAAGTATCATCGCCGTCCG
TGGGGAACGGTCGGTGAGTGCAACGTCGTCGTCGTTGGTGTCTCCTCCCC
GAACGCGTCGCTTTCTCCATCGAATGAGAATCGTCGTGTGTGGACAATGT
TGTCGGATCGTGAGTCGTACGCGTGCGGCGGTACGAGGAGGAGCAAGATG
ACATGTCCTCCATGGCACGGGGCGTGGGGGGGAGGGTACGATGTTGGGCG
TTTTGGAGGGCATCGGCTCCGGTTCGTAGGACTTGGCGGGAGCGACGTGC
CTTGGTCCTGCCCCGGAGCggtggtggttgttggtggtgggtgttggtgg
gtggggctggggtATCGTTTTGCAAAAGTGAGGATTGGTCATCGTTGTCG
TCATCGTCATCTTTGCGGTGGTCGTTGGAATTGTCGAGAGATTGACGCTT
GCGACGAGAACGCTTGTTGTTCGAATGAGAGAAGGGAGAAGAAGACGCGG
ACAGTGCCAATGAAGATGGTTTGGAGGACAACGAGAGGGAGTGGCTGGAA
TCGTTGTCAAAGTCAAATTCGTCCATGGTGAATGGGCAACGAATGTCGTg
aaagagagagagagagagagagagggagTGGTTGATTGTCAAAGGCTGTT
TGAACCCCCCTGTGGTTGTTGTTGACGATTCTGCTATCTAGAGGTGACAA
TGTCTCAGCTGCTTGCTTGGGGCGGATGCCGGGATATTGGGATGTGTCAC
AAGCTTGGCGCGCGAGGAGGGACGGATGGGGACGGATGGTACAGTAcagc
ttggatatggctggtcctgcagagcgtagaaatcagtactaaatctacgt
ctcactattattcgcataatttggcttatgtaaaacagcttatttatttt
acgttgcatgaatagaaaccataaaaaaccgcctctcccctgctcgtcgc
gatcgctccccacacaaccgtcccccttcactccaatcggacagttctgt
tctccaaatttagagtgaggagtgtgacctaaaggttgtatcgcatccac
acgtgttgtagatgcgatgaagccctttaggtcacagtcctgcactctaa
atttggagtccactgcgtttacattttgggcggcaaatcccatggttgcc
gtgtaatttttatggtcagaagcaaatatcttaaatgttttaaaaaataa
aggtagtcacttagtatcataggaggcaggaaaaagcatctccaagctgT
AGGCTCCCAAGTGGATTTCAGCGCGCCAAAAAGAAATCGCTCCCAAATTT
CGGGTCACAGTACGCGTATAAAACGAAACCAACGGGTATTATTGACATAA
CGCGAGAGCCGCGAAACAGGGTTCGAATCGGGTTATTTATGTGTTTCCGT
GGGGTCGTTCGGTGCCGTGGGGTCTGTCGAGACAGCTGTCCAAGGTGTGT
CCGAGCCGAATAATCAAGTTCAACGAAGGAATATAATTTCCGACACTTCC
CTTTGGTCTCGAAGTGAGGGGGATCGTTGTTTTGCTCGTCCATGAGAGAC
AACAAGATACTACTAACGAATATTGTACGGCACCAAAGTTTGCCTGGGTA
GGAATACGATCATTATTTTTTGGTTGTGGCGTGCGTAGACAAGGACAAGG
TACAGTACACTAGTAGCCAGGgaagaagaagaagaagaagaaaagaGGCC
GGAGAATTGCTCGCTGCCTGCCGCTACACGACGACACCCAACACCGACGA
GGTCTATGGATACACGACTGTTGCAGTGGGAGTGAATCATGGTTGTTCTC
ATCATACTGTGTTGAGATTATTCATAACTTAGTCATTGAACGTACGAACG
ACCCTTGTTGACACACACTCCCTACAATACCATGCCATCATCACCGTCGT
CGTCGTCAAGACTTGTCTCTGTTTCATCATGGCGTTCCATCGCCATCCTG
CTGCTGCTCCAACAATGCCTCGTCTTTTCGCCCCATTCCACGACCTACAT
CCATGCCAAACCAACCGAACCAGTCTTTATATCCACGGGACATTTGCCCT
CGCACGGCGAgacacgacaacgacaacgacacgccaatgtcaaGGGTACA
ATCCCATCAAAATCATTGGCAATACATACAGCCATGGATGCCGCAATGGC
ATTGAATAGTATATCCTTTATGGAAATGCTTGTGGGGATGAAGAATTCGG
TGGAGGTCAAGATGTTTACTCAATCGGTCCAAGAGGGGACGACAAGGAGG
AGTTGTAGTGTTgatgacgacgacgacgacgaTCGCTTGTACGGTGGAAA
CGGATCCGCTGTCACGAAACGGGGGATGGAGTCGAGGGTTGTTTCGTGGA
ATTTCTTTCAACGATTCTTTTCCATTAGTAATAATAATCATGATGATGGG
AATGGGGAGGATGGAATCGTGAATACCATGATGGACAAGGCACAGCAACA
ACAACAACATCGTCAGGATTGCACCTCGACTACTCCTTCCTCCAAACGAT
GGATATCCAACCCATCACCGTGTCCATCCCACGAAACAGTGGCAGAATAC
ATTGGTCGATTATGGTTCCTAAGCCATAATTCGAATACAAACGGGATCAA
ATTTCGTGAAACCATCAAGGTCGTATCATTGTCTCGCGATGGAACATTGG
CAACGGTAGAGTGTCATACGGAATATTACAATGGATCCACATGGGTGAGC
TGTTGTAAAATTATTTGTGAGTTTGTATCCAGTGGGCGGGGTGGGGAAGA
GGAGggcggtggtggtggtggtggtgtggatgtggGAGTGAAAATGACAT
TGGATTGTGAGTTGTTGGTTTGGTTGCCCTTGCCTGGTTCGGCGAGTAGG
GCGGTGAGGAGGAAAATTCGCTCGGTTTTTGAGAGTGTGGCAGTGGATTT
TTGAGGAGCAGGCGAGAAGTAGTCCGCGCCGGTATGGTAGATAGTGGAGA
AGATGTATTGTATGTTCCTTTGATGAAAGCAGAGAAGAGGTAACACAACC
AAACTTTGTGGTCTCGACGCCGTGCATGTAAGTCATGATAAAGGCGAAGG
CACTAAGGCACCAAGTAGTTTCATCGCGACGACATGTTAAAAATAGATGG
CGAGTAGTATATTTCATGTTTAGGTAATCCAATCTGTCATTACATTAAAA
ATTCAATAGCATAATAATTACTTGTTAACACTGTCAGAGCATCTATCAAC
TCAGAACACTTTACTCTAAAAGAAAATATCATCCTCATCCTCCTCCTGTT
CAATAGTACCGAGAAATTCACTCAGGTTGGTGCTCACTTTTACGGGAGTA
GCTTTATTAAAATCGTCTTGGTGAGCCACCTTCAGTTCCCCAGCACTGTA
GGATCGGATTAAGCTGTTTTCGGTCGGTTCAAAGTTGATCGGTAACAGCA
CTTGGTTGCCAGCTTTATCTGCCATGCTCTTCAGATCGACGACGGAATAA
AACCCGCTGTGAACTGTTTCTCTCGTAGTTACTTTGACCAGACTCTCAAG
CAGTTCATGGACATCATCGACGTCATTCACATAGTTGGCAGCGGCACTTG
GCTTCTTCCCGACTGTGGAGGTAAAGCATTGCAAGTTTGTTGAAATGTAA
TCATCGCAAGCGGATACATCGACTTGTGCAATGGTGGCAGGAAGTGGGGC
TAGGGGCGGACCGCCTTTCTTTGCAATGCGCACTTCCATAGCCCTGCGAC
CAATCTGCCTCATTACTGAGAGCATGGGCTCGTCGCAGTGATCATCACCG
ATTACTAATGCAAACTCAAGTTTGCCTTTGTCGGTCATCTTATCAAGGTG
TTTGACAATGTGCATTGATACAACACCCTTATTGACGCCTTTGGGACGAA
CTTCCACATAACCTCCCTCCTCGACTCCCCCATGAAGAATATCTAATTCG
AAGCCACGCAAAACATTTGACAAATGATCCTCCAACTCTCTCGATTGGAG
ATATCCAAATTCAGGATCTGCGTCACGGTATTGCCATAAAACTTTCATTT
CCGTTTCTTCGATGTAACTGCCGTGAGTCCTGGAGGTGTAGACCTCCATG
ATGGCAATCGCAATGGACCTCCAGGAACGGTCCTGATCGGGGACGAGTGT
TTCCCAGCGACGCTTCCCCCCAATTTTCGGAGTTGGCCACGAGACAAACA
TACCATGCTCTGCCGCCAGACCAAGATTAGGAATGTGGCATAACGTTTTT
GTCAGAGAATGCCGCTCTTTTCCACTAATGACAAAAACGATGTTTCTCTT
GTCCGCACAGAGTTCCTTAAGAGTGGCAATGAGACCTTCCGTTGGTACGG
ATGGGGCACGAGCCTTTTTGACAAACTGAAATCGCGTCAGTGCATCCGAC
TAGAACGCGGGGAGCAGAAAGAGGGGGTTGAGAAACACTAGCAAATGAGG
TAAATGAGTGTCCACAAGGTCAGGTAACACTCACGTTATCATTCGTCAAA
ATTGTTCCACCATAGTCAAGAAGAATAAGCCGAGACTTGGCACTCCTATA
CGCCCTTGCAACCGAGTTGGCATCGAGCGAATTAAACTTACTATCCATCC
CAAGCAGTCGAAACCCAAGACCCAACCCCGCCCCGGCATATTTCCTCGCA
TCCTCATTCTTTTGAACTCCCTTGAGATCAAGCATGACTGCCAAGGCCCA
ACGCTGAGTGGTGACTCGGGTGACGAATTCGGATGCGATGCTGATACGAC
GCATTCTCTCATCTTCAGACATGGTGAGAGCTTGGAAGAAGGCCGTGGCG
ATTTCAGAAATTTTCCACGGGTTGACGTGGAGTGCACCGCGCATGACTCG
AGTGCAACTGGAGAATTCGGATAAGATGCATAGACCTCTTTTGCGGCCGT
CTTTTCTACCGTGTTCGGAAAGTGCGTCGAGGTGCGCGACGGTAAACTCC
TGAGAATTGAGTGATACGCCGACAGAAGGACAAGAGGATTGTTTAAAAGG
GTCAATATCACAATATGACGCCAAAACAATTGGCACGCCACACCACTCAC
CAAGGGAATGAGATTAAGCCCATCTCGAATAGGCGTCACCATAACAATAT
CCGCGGCCCTCAACAAAGCCATACGCTGCTGCAACCTCATCTCCGACTCG
GCACACTCCTGAAACTGCACCGTCCCCGGCCACCGATTATTTATATTCTC
CACCATAAAAAGCACCTCGTTCCTCGTCTTGGTGTAATCCTCTCCCCGCT
CAAAGGCCGATATCCCCACTTGCACCACGACGATTTTCCCAGCCCATTCC
GGACAACGCTGAAGAAATCGCTCGAGTCCGAGCAACTTGAGCGGTATGCC
CTTGAGCGACTCCAATCGATCAATGGCAGCGAAAATGACTTTTCCCTGAA
ATTGATTCCGGATGGAATGTACTCGATCCATCGTACTGGAATGATTCAGC
ACCTGATTCAACACGGGTGGCTCCACCCCGGCATGAATGCTCGTGACGGA
AACGTGTCGTCCGTTGGTATCGATGGCGAGGTTGTACCCCCCCGAGGAAT
CGGGGAACATGCCGTGATTTAATCCGAGGAGACGTCGACAACACGTGAGG
AAGTGGCGGGCGTATTCAAAGAGATGGAATCCGACTTGATCGGCGTTGAG
CATGCCCCGGAGGAGATCTTCGCGACACCATAGGGTACGAAAGATTTCGG
AGCTGGGGAAGGGTGTGTGGAGGAATATCCCTATCTTGGCCATGGATATA
CGGCGGGTGAGGAAGGAGGGTAGGATCATGAGATGGAAACCGTGGATCCA
GATGAGATCTCCCTCGTTGAAGCATTGGATGATGACATCGGTGAAGTATC
GATTGACTGCCGTGAAGGATGCCCATAGTTCGGCTTCTCTGCCTCCGTCG
CCGTGAATGGGGCCCTGTGCTACGTCGTCCATGCTGTATTCGGCATATTC
GGAATCGTCGTAGGGTTCGGCTTGTTTGGTGGCATCGTGATTATGTTTGG
ATTCGGTGTGGATTCGAGTGGAACTGGAGTAGACGTTGGACACATTGTGT
AGGATGGGCCAGAGGACACCTTTGCAGAATCCATTGTACCTGGACGAATG
ATGTGGAATGAACAACAGCAACCATTGTCAATGGACGACAAGGAAACCGA
CACGATCCACAACCGATCCACATTTCCAACCAATCCGcacacacacaaac
aaacaaacaaacaaaACACTCACATCTCCCCAAACAAACTCGTAGGAACC
CAAACCGGCACACAATGAAACGGCCTCAAAACCGCCTCAACCTTATACCG
CTCCTCCAAAGGCACACCACTCTCATCACTCTTCCCACCCCCCACATTCC
CATGCCACCCCCTCCACTTGACCGTCCCTATCCGCGTGACACGCAAATGA
GTCTGCATGGAAAGCAATGCCTCGTAATCCCAATCGGCCGTCCATTCCCC
GTCGTCCGATCGGGTGAGGTGGACCGGGAGGAAGGCGGAGACGACGATGA
GACCATCGGAGGAGGTGAGATGGACGGCTTGTTTGGGGGGGGTTGGTTTG
GTGTGATGAGGGTTTGGGTGGGAGGGGGAGGAGGGGGGTGGAGCGAATCC
CACCTTTTTTTTGGTGGAGGGTTCGCCTGCGCCTCCGCTGCTGCCCAGTG
GGGTTCGGGAGTGGTTGGAGGAGGAGGAGGCGTAGAGGCTGACGGCACTG
CCGGTGCTGGATTTGCGAGCGAGGGAGGCCACGCTGGAGAATGTTTTTTT
GACCTTGACGTGATCGACGTCGAGGTGATGGTCGGTGGGGACGATGCCCA
GCGTGTCGTTGACTATGTAGAGTTCGTCGGGGTCGAAGAGACGGAGGGGG
ACGATGCGGGGGGGGCTTTCTTGGGCGTGGTCTTGGCCGCCGCCGCCGTC
GGAGGGGGTTTCCCAGCGGTGGAATGTGCCGCAGCGGTAGATGGCGTAGC
GATAGCGGTAGGTGGCGGAAGCGTGGGTGTCGTCGTCATCGTTATCGGTG
AGAGAGAGGGGGAGGGGCGTGCGGGTGGTGTGCCACGGGTACGTTTTCGA
GGTTGTGTACAGAGGGATCTGGACGGACGGGGGAATAATGCGTTGTTGTT
AGTGTTGAAGTGCATTTGAAGGGGTGAGCACACGAGATGTGTTCATGATC
CAGTGCACAAATTCGCATCACAGAAACGACTGGTGAACTATTTCCATCAC
CGACACCAATCATGATCAACAGCGACGACGACATCTCCACAATAAAAAAA
ACAAGCAACCAACACAAAATCAAGACAATTAGCACTCGAATTAGAAACTC
ACCCGAAAGCCCGAAGCATCACCCTCCCTCACCAAATAAACCATCTCGCC
ATGACCCAACGTTTCGCATCGTACGCGAAATGTCACTCGGGCGATGCCTC
GACTGTTTTCTTCCGGTGGGTGATGGGACATGCTTTCGCGTGGTCTTTTC
AATGGGtggttgttcgttctgtttgtcttgtttgcgtgagttgttgttat
tgttgttGCCTTCCTTTGCTTTTCGTTGCCTCGGCGGATCACGTCAGGTT
GTACGATACGAgttgttgttgttgctgttgttgttgttgttATCGTTGCT
TTGATGGCGGTTGTCTCGTAACAGGGAGAAGGCAGGGATCTCCATGACAT
GGagttagtatagtatgtacagtataataCATACAACGCCAGGATAGGTA
GAAGCGAGGAAGCCCCAGGCTGCGCGGAAAAGTCATTCCAGGCGTCAAGA
GGGCGTCAAGGTTGATGTCGAATGAAGTGGAATCCCAAGTGACGTGGTGG
ATAGGGTGGAATCGTACATTGGTTGCATGTTTTTGTTCTGCGTTTTGACG
ATTTCTTAAACTGAATCATGTGTGTCGTAGCGACTGCTGACGGCAACATG
CCCATGGGACGGATACGCACTTTTTGTCCTTCTTCGAGTGAATAGGTATT
GTAGAGGTAAACGCAAGTAGACGCTCGCACGAACCATTCGGGAAAATATA
TTTTGTCAAGGAGCTATCGGGTGAACATTGTTTTCACTGAGAGACACAAT
TCGAGTCTAATAGCCCTTAAAATATGATAATGATCTTGCCATCTCACTTT
TCTCATGAGCAGCGTTGCGCTCACGAAGTGTCATATTCACTGAATGAAGA
TCGTGCCATTCTCTTTATTTGTCGCCTCATCCATACAAGAACCACCATGA
GACGAATCCTCCTCACAATTACCCTCCTCACAACCCCAACAACCCActcc
ttcctcctcgcaccctcctcctccttcctcacctctccAACAATGTCATC
CACCACACGTCTTCACACAACCTCCAAAAAAATCAATCACAAGATTGATA
CCGATGCCACAAAGGTAGTACACCAACAATCCATGGAATTGGGAGAAAAA
AACGGCTATTGTCGATGTTGGAAATCGGATACGTTCCCCTATTGCAATGG
AGCACATATGGTGCATAATAAGGAGACGGGGGATAATGTTGGACCGTTGA
TTGTGATGACGGAGAAACTTGTTGGGGAGGGATCGTCGTCAACGAACCGG
GAGGCGGTGACTATCCGAGAGGAGGAGGGGTCCACCACATGGGGTGATAG
ACTGAAAAAGGTTTTGGGACTTAGTAAACAAGAGGATGGAGATGGATTGA
CCACGAGAGAACGATTGGCCAAGATGGGATTATCGGCGTTATTGTCGTAT
GGATGGGTATCGAATATGAGCTATGCCGTGACGTTGTCGTTGTCTTGGTA
TGGATTTAGCAAAAAGGTAAGTCGTGTGGTGGAGTGTTGTTCGATACCTG
TTCGATACTATGCTAGCCCCGTCTTACTTTCGTCGATCGCTCTCTCCCGG
CATGACACAAATATAATGATATAGACGGGTCTATCCCCCCTGGCACCGGG
ACAATGGAAACCATTCCTGGCAGTCTACGCCGGATTCTACGTCTTCAACA
ACATCATTCGACCGTTACGCTTCGGTGCATCGGTGGTCGTTTCCAAATAT
TTTGATAACTTTGTTGGATTCATCCAACGCAAGACCAATTTGAGTCGAAA
GTGGTCCATTGCCGTGGTTGTGTTTTTGGCAAATGTTTTGGGAACGTTTA
CGGCCATGGGAGTGGGGGTGTCGTTGGCGAGTGCTGCGGCGGGGGTGCCG
ATTTTTCCTCCAAAGGCTTGATGGGATGGTTGGAAGCGGCTGGAGTGATT
GGTTGGTGAAAGTTGGTACGGAACTGACTGTACATTTGGGTGTCAGGAAA
AATCACAACCGAAACAAGAAACAACTTGTAGATTAGACCTGTCGATCAGA
TGAATATTGTAAGCTGAGAGTGAAATAATCGTGTTGGCTATTATACAAGG
ATTCGTACCTCCGCAGGAAAGTATGGCGACGACTCCTCCATAAGGGACTG
AAATTTATTTACGTAATGCTAGACCTGAAATTAAACGACACATTCAAAAC
GTTGAGTTTTCATTAGTTCTTAATCCCTTTGCTGCAATGTTGAGGTTAGA
TGGTAACCTTGATAGCAATATGCACAAAGGTTTGTCACGCATTCCTGCTG
ATACATTCACAGAAAGATGAAATATTGCTTTATTCAACTTTGTTCCTTCG
GAGACGTTCGAACTAACGCACTCTCGCAATGCTGAAACAAGTCAATAACA
TCCAGTTTCGGCTTTACCCTCCGAAAAACATCACAGTCACAGCACCGCCT
CGATGTCAATTCCGACACAACAACAGTATGTCTTCACACAACAAATCCCC
TGCGTCTACCCCTCCCAACAACACCCCACTTCTCCTTTTCCAACTTCTCC
CTCATCTCCTTAGGAATATCCGCCGCCAAACTAACCGCACTACTCTGAAG
CAAATTCAACGTCACAAACGCCAAAATGGGACTGAAATCCAATCCAAAAA
TGGGAGGGATGATGCCCCGGAATAGGTTGAGATAGGGATCGGTGATTTGA
TAGACCGGTTGGAGAAAGCCAATGCCTTGGGCTTGGGGAAACCACGAGAG
GAGGATGCGGGCGGTGATGACGGAGTTGTAGATTGCGATGAAGTTGCCGA
ATCCTATGAGAGGTTGAATGTATGTCGGGAGAACAGAAACAAGTCAGTGC
GTGATGTCATCCCCGGGTATTTGAAAGGAATCAAAACAGAGAACGCAGAT
ACACGCGCACTTACCCCCAACTATGACTTGTTCGGCCACCCCATTCCCAG
GAATGGCCATGGCCAAAGGCTTCTCACTGCCACTACCGTTCAAAGCTCTC
TGCTTCATCATGCGGTCAATGTTGCGTCGACGATGGAATGCCACATCAGG
AGAGGAACGTCCAACATCGGCGAGAGAGCGAACGTTGCTGGCTCCGGGGA
GGAAGATGGAGGCGGTTGTGAGATGGAGAGAAGTTGCCAGGAGGGCAAGG
AGGAGAAAGAGGGGAGATTGCCGGTTCATGTTGCTAGGAATGGGAAGGAG
CGGTTGGATGACGTAAAATATGAGCGCACAAGGTGTAGGCAAAAAGGTGC
ATGTGGACATAACGACGCGCAAGCGATTTTTTGATCGAACTGGATCACCC
GGACGGGTCTCTGAGCTGGCGAAGGACCCCGAATAAACCCTGTCTGAGGG
AGTTACTGAGGGCCTCAAAAAGCACAGCACTGAcctggatgacactgaag
gggacaaaaaaagaaaggaaaataaaaaattggcaaatattttttcagca
tgtggaacttcacaaataaattttctttcaaaatattatttttgatgcca
atcttatcctaggattccaagtctagctcaacagatgtgtgtttactgta
atgattgtcaatcttattcaatcgcttttcgatcaggtccagactttcaa
acaattgcaatcgatttcaatcaattgcagtgacagacaacattatatta
ttatggacgaccggtacatcatcatcatcaccatcacaaatcaccacatc
atgcatcatgatttgcaagattcaacatgttcactgtatcatacttcttg
taacagttagtttttcaggtaacacataatacctccttatttcaagtggt
acaaaaattatttagcccatgcattgcacatggtcattgctcaagatcaa
atgtgtttgattgtggtcaatcatgatcgattgcgatcaattaccgtcaa
ttacgatcaattacaatcaattgcaatcaattgcaatgagaaccaaagaa
tttcaatcagttccctaccaatcagggctatgatacttccaatcacatcc
tttctttttgttggaggtaaaggcagtgtatattgctacataccaATTAC
TATTTGTTCATGTTTGTGTAGATTTGTTACATATTCACTTACATATCTAA
GTAGACAAATGTAGATCACAAAAGAAGAGTTCAGCAATTAAATTTTCTTC
AAGTATTCATATCAACTTCATTGTCTTCCAGAAGTGAACATGATTGATGG
TGCATGACACTGTATTCATGATTGGCTGTTACTGATTTTTTTGTTATGGA
TCCAGAAACTCCTGATTATTTCCATACAGCTGGATGGATTGATGAAATAA
ATAAGTGATCTAACTTTCATGCTCGTGTTATGGTTGGCCACAACATCAAT
ATCTCAACATCTTGACCCCTTCTTTGACAAGCTTGTGCATTCTGTTGACA
TTCAGTTGCTAGGTACAGCAACGTCAAGTTATTATGTTTAACTGGCTGTT
ACTCGGTCAGCCACAGTGTTGCATTGTCATGGAGACTTGTGGTAAACTGT
TTTCTAGTCACATTAGCAAGTCTGTCATATCCCTGCATCCAATTCATTGA
TATCACGAAGAAAGATGACACAGATACTTGGGTAAAATGTTGAATATGAA
TAAGAGTCCAGACTCAAAATACCTGATCTAAGCCGaaaacttagaaaagg
aaaattcatgtgtagatgtgtagatcatgaaagtgaaattatgagtatta
agctattgtgaaaatgattattgatgacaatcaattatcatccgctcatc
atgtagttgacacaaaactgtgtagaatcctacataaattggtgtgtctt
taagtcctgacatgaagcatattagatcctgtattatatttgatgacatt
tgactttctgtgtgggaatcttgtgttctgtatctttgagtactactcct
ttgtaagaagagggaagtatttgagtttatatttttaagtaaatagaatt
acttaaaatataggctattcttggctgtagatacttggcATATGTCAATA
CTGCCATATTTACACTTACAGCCCAACTACAATGAACAGTATAATAATGC
TGCCGTTCAATGCTATTTTAAAGTGGTTACAATGCAATAATGGAATAATT
AAATTTACACTGATCCCACGCATGACAAAAATAAGTGATAATCATTTTAG
AGGCATTTCAAAACTCAGTCACTGGTAGTTGAAAAATCTTGATTTTTCCA
TTCTATAACTGGTGGCTTAAAACACATGTTGTCAATACACATCAGCCAAA
TCAATGTCATATGTCATTTTTCTTGAGATGTTGCTGGCTGTCACTTCAAC
TTGAGGTGCCTGATCTTTTAAGAAATTGATTTTAATGTGGTTTTGGTGGT
CAAAGACCTAATTGAGACCTGAAATGAAGTAAAAGAACACAGTTAAGCCT
TGGCATAAAGTTCTTGACATTCATCAGGTTGGTGTTGCACAGAGTTAGAA
AGAGCTCTCCTTTAACTTGAAAGTTACAGTTAGAAAATATCTAATAAGTT
GCACTAGAGCAAAAGTTCCTTCAAAGTTAAGATGAATACTTTGTGACGAA
GTAAAAAATGAAGTAAAGTTATGCCATTCACAGTATTGCGGAGCGTTGTG
TCCAAGTGAAGTTGTGTTGTCAATATGTCAGCTTCTGAGTATGAGTAAAG
GTGCCAAACCAAATACTGGACAAAGTTTATGTTCAAGTTAAGCTGCCAGC
CTTAAAAGTGACAAAGTTGTGAGTAGAGAATGAGTTCGATCTCCCAAATT
TTATATaagttaaagttaaatgaaaatttcaatgttaaagtGCTTGAAAT
GCTGAGTAAAGTTTGATGTTGTTAAGTGACCCTTAAAATTAAAAAGTTGT
CCTTTAATTTTCCCCAGTTGGGGGATAGTTTCTACACAGTAAAGACAAAT
ATACGAGAAAATACACTTAGCATATTTCTAAATACTTTCCTTTCATGTCC
TGACCTCCTTCTCAAATTTGAGCAACCTCATTGATGTCGAAGCTACCCAC
TCTCTTCTATGAAGCTGCCAAATACTTCCTTGAATAAATTTGACTCCTGT
TCAAAGAAGAATAACTCATTCCTTATCTCTTTTTATCCCAATCATTGCTT
CACGCTCCTTGTCAAAAAACATTCTATAGGTTATGAGCAATGATTGTTTG
ATGTTCAAACTGTCAAAAATCCAATCTTGTTTGTCTTGAATTAGAAGCAT
ACCCTGTTTGAGAAAACAAAGGTTCACAAGAAACCTCTGTTGCATTTGCA
GAGGCAATTTCAGTGTCATATGCCCACAGCTCAGTGAAATTAATTTGGTG
GTTGCACCCAAATAAACCTTTCCACATTGATCCAAATAATATGCATAGTT
TCTTCCAGATGAACAATTTTTTCCTTTACTTTTGATGACAATCCCTATTG
AAATCATTTCATAAGATATCATTTATAATGTTGTTCCATTGAGGCATTTC
AGACCTTTTTAACAAAAGGCTGGTATGCATTCCTTTTCTTTGTGATGCTT
CATAAACTTCCCCACCTTATCTGCAGCTAATTTACAAGGATTATATCTCT
GTGATGCAAGGAAAAACCATGCACTCTTACTTTATCCTCTTGAAAATCTT
CTGTGTCCTCCTTCTTCCTCTCATACCTCTCTTCGATTATTGAAATCAAA
AAATCCACACCATTTTGGACTGATCTTGTGTCAGAAGTGATCCCTGTTAC
TTAATGTCAGCAAAACATGTAGATGTAGTTAGAAATATAACAAGTTTTCC
ACCAAAGACATAAATGATTAGAGTTGTGTCTCGTCCGGGATtgacatagc
ccaagaatcagccttttttgtacccctgggtacaaaacctaaatagagca
ggaatcagccttttttgtacccttgggtacaaaacctaaatggagcattc
tcaggaccccaagtaggagagtccacctccagacggcatggactccccaa
catggaagttcagaaccccaaataagagaacactcttgtggaagatctga
acatctttcagaagggtatgaacataccatattgtgtagaagtctacaca
atgatcgtttgcatcgtttggactggagtgcagttccactgcctttccat
cctcacaattgtacaaaatatagctcataaaatcaaatctttgacacctg
tcgaaactacctataattttcgcgtgatatttttttacgacgaatcggct
caggtcactatctatagataaccgtgatgcaaccttcgcgcaccaaagcc
atcgacatccaacccttccgaaacgaggtacgctaacaaattttttattg
caagtggcaaattttaacttttcgcaccagcgatacgtttttttgcacga
tccacgattcatccaaaattggctacgcgatcgtcaaattcttacggttt
cgcgatctacgagctctccaaaaattctcccgcgatcagcgagcatcagc
gacgatcggggattcctaggaatctgattaatttcgtgatcgagaattct
cgcgaaatagttggaagcaagactttcaagaaataaaagccgacaaagaa
aaatttaaaaataaaaaaaaaaaattctttttcgagctaacctcaacagg
gcacccaagaccttcttcaaggccttgttttataatacgccccttggcga
ggcaattaagaggatgttgaccagcaagtcaagcccagaaggactcaagc
cccaggagtgtgaacggagttcagggaggtctaagccacctatttcctac
attcccactgccatggacaccccgaaggtaatcaacaaaatcaaggtctc
caacaaaatgaccttgtctgtcaccgtcttcgacgagggaagtcctgaac
agttcctcaaccatgtccagacctcgatggaaataatttcccagagaggc
ttagacacggactacgaggaagcctgtaaggcagatataaaggctgaggc
aaaactgactgcggccactgcggccaaagccaagttcaaagggacggatg
aaaattcccccgtcctccagtcgtggaacaaagcaactgctgctaaaatc
cacaccagtgaggccatagtgtccgctggccaagcgatcttcctgcagta
ctccactcaattgtcggagactgcccgtcgtccttggaccaccatcgttg
gggagcaaatcaactgcaaaccctggacagatgtgtatgggaccaagcat
cccacaaaacgcccggcatcttggacctcctttcaggaatgtgtccagtt
gcacctgcagaccgtcttcaggactgatgcagcggagcaggaacgtttct
acatcagcaatgggctgaagaaaccaaacagggtacccatcagggacttt
gtgcagaggatccagcgccttaacgggtatgtggaactcttgccgtgcct
gttttactcttcaaaggctgcaaagtctacgaaagtatgcgggccatttg
atgatgccgacttggcaagccacatcctcaggatggttcctaggaactgg
caggaccaatatgagctcagtggagctttggtaccacagagtgtcaggga
acttctcgaagtccttgaacgcatcgagaaggcctaccccaccgagaagg
ttggagaaggacccaagaccgtagccaaggctaacgactcatctaggaag
aagatggtctcttttagtgaccggattccgaagaaacgtcgcacagagaa
gtactgttctctctgcaagaaacatgggggtgcacataccacccacaaca
ctccggattgccggaagtatgactccaatgggaccccaaagtcaagcttc
aaggggagaaaaccaaatggaaactctcgtggactagagagacctgctcg
aggaggaagtagctatgcgcagctatccgctaaaatcgacaaacttacaa
agtccaacaagaaaatgaaacgcgctatcggaaaaagaagcgtaagcatc
acgacatgagcgacagtgatgattcagactcatcttgagatgatgggttg
gggagtactaagaaattgtgtagtaaaatcgattgtaatgaaatgatgaa
cacttatcttagtccgattaaaacttccccacgtgccaacataacatttt
ctggttcaaacacaacatgttcgaacctggcagaagaactaggaaatctt
ccagtcaaccttacacagagtgaaacaataaccgaattgtcggaccccga
actgtcgggtgaccttttcaatagtgtgaacccccctttgacaggtaaag
aagggcaggtcactactgtagtagcacaagcacgctataaagcgactgaa
aatccagcccgtaagaatatcgaacactctacagggcgtcgtaccagtaa
cacagtcatcaggatcctactagacagtggatctgatggtgatctcctgt
tccatgcaaagggaacagagaaaagctttccctacttgactaggcaggtg
ccaaagtcttggcgcacgtcgaatgggagcttcctaaccaaaggaaggag
cgaagtcaacttaaagttctttgagtattcaaacagtaaggagtacacag
tgactcctgacatagtagagtatgataagaaaaagatggcaaagccagcg
cttgacctcattcttggatgtcaaaccatgaaagagctcggaatcgttct
agattttcgaacaaaagaaataaccattgatcacatcattttgccaatga
gagacatcaatagtctgacctcatcaaacttggataaagcctgggctgtt
aacaacagcatggcaaatgaaccgcaaagtacgcaggaagcgacacagcg
ggtagttaaaatcctagatgcaaattataaaaaggcagacctccaatcaa
ttgttagcaccaattgtactcacctaagtctccaagaccaaaactcgttg
ctggagttactcacagaatttgaggaacttttgacggaacactgggtgat
tggaacacagagcctgtgtccttcgaacttaaggagggcgcaaagccata
tcatggcaaggcatacccagtaccaaaatctcgcaaagaaacaactatca
aagaactgaatagattatgcaaactgggagtggtagagtttcagcccgaa
tcggaatgggcgtcaccatcatttatcactggaaaacaagacggaactgt
acgctttctcactgattttagagaagtaaataaacgactagtttaaaagc
cgtttccattacccaaaatcagtacagtcctgcaagagctagaaggattt
acctatgctacaaccctagatttaaacatgggttattataccattagact
ggatcccgattcatccaaaatatgtaccctcattttcccatggggcaagt
attcctacctccatttgcccatgggcatcgcaggttcaccagacatcttt
caagcaaaaatgtcaacactaatgggagccttagagttcgtacgagctta
ccttgatgatttgttatgcatcacaaaggcaaacctggaagaccaccttg
acaaattgagctacgcgaggcgggcttgcgaatcaacgcccgaaagtcgt
cattctgcacctttgaaacagaatatctaggttataccctcacacaaaca
gggattaaaccacagcagaaaaaggtacaggcgattctcgcgatttcatc
gccgaaaaatgtcaaagacctccgtaagttcctgggcatggtccagtatt
atagagatctttgggcaagacgcagcaaagtgcttgccccactcacctca
cttgtaggagagtgcggtcacaccaaggtcaccagagccagtaagacgaa
gaaatgtccatggtactgggacacggtgcatcaaaaagcattcgatgatg
ttaagacttcaattgccaaggatgtagtcttagcctatcccgattattca
atggaatttgagatatatactgatgccttgtccaaacaacttggatcagt
tatcacccagggtaataggccccttgcgttcttcagcaggaagctgtcga
cgacgcaacagaagtacagcgtgaccgaactagaactactggccatagtg
gaaacactcaaggagttcaaaggcatgttgtggggacaaagattaaaagt
ctacacagaccataaaaatctaatccaagacgccctcggattaacctctg
accgtgtctaccgatggagattgctcctcaaggaatttggccccgaaatt
gtttacattaaaggcatacataacactgttgccgacgccatctctcgctt
agacattggaccaataccgagtgagcacgagaactggatgacgttcacca
aatgctggtgtcattacaccatgcaagaagagagtgcgatagacacctct
gcataccaagaggatatgaatctggtatttgcaaaccgcagcgaagaaga
tgtaatctacccgttaacagtacgagagattgcagaagcacaaaagcttg
atgccagcttgaagacgttgaaagaccagtacttgagacaattggtcgaa
agtacacatctcctatgtaaggatggaaaaatggccattccaaaagatct
tcaacactgtgcagttagttggtaccaccactatctacagcaccctggac
atactagactcaaagaaacccttcgtgctgcgatgtactggaaaggtatg
caaaatactgtccgtaaatatgtcaaaactgtcatgcatgccaagtcaac
aagaggcataagcataagtacgggaaactccctactaaattcgccatcac
aaacccttgggatgtactatgtgtggaccttattggcccgtatacaatca
aaggtaaagatgggacagtaattgatttcatgtgtctgactatgattgac
ccagcttctagctggtttgaaatagttgaactaccggtaatcactgaggc
gattattcccctggatacaaaagggcggaagggtaaaaagacccatgagg
aacctaagttagcatactttgataagtcatcagcaatgatcagcaactta
gtgaacaagacctggtttagtaggtatccacgttgtcaatacataattta
tgacaatggaagcgaattcaaacttcacttcaaagccctatgtgactcat
atgggatcacgagtaagcctaccagtgtcaagaatccacaagcgaatgca
attctagaacgagtgcatcaggtgatatcatctatgctccgaacagctga
aatagacatggccccttcagtagagacaagcgatatagacaagttcgtga
cgaacgtcgcttgggccattcgctcaacataccacacagtactaaaagcc
tccccaggtgcagccatctttggacaggacatgttgttcgacaccccctt
cctggccgactggactaaaattggagaatataggcaacaccaaacagacc
aaaacacagaacgagaaaatagctcacgtcgtgattgggactacaaagtt
ggtgatcaagtacttcttagaaaagatggtatactccgcaaaggtgaaag
tagatatgaaagtgatccttggactatcacatcagttcatacgaatggca
ccatcaggattcgacacggaaacaatcagaaagactgaatatacgaagag
ttacaccttttttaacaaccaaacttagaaccatattaaatgtcagtttc
aaaacgacatttatggactctccctcttcaaacaacacttactcgttaca
catgtttaacaaactctttagtttgttattgttactctcatgagaaccca
tttttttcacctaaaaacacttaggttttttggttccattttacctgata
ctccattcgtggggcgagtgacatatgccaagaatcagccttttttgtac
ccctgggtacaaacctaaatagagcaggaatcagccttttttgtacccct
gggtacaaaacctaaatggagcattctcaggaccccaagtaggagagtcc
acctcccgacggcacggactccccaacatggaagttcagaaccccaaata
agagaacactcttgtggaagatctgaacatctttcagaagggtatgaaca
taccatattgtgtagaagtctacacaatgattgtttgcatcgtttggact
ggagtgcagttccactgcctttccatcctcacaattgtacaaaatatagc
tcataaaatcaaatcttcgacacctgtcaaaactacctataattttcgcg
tgatatttttttacgacgaatcagctcaggtcagggattaaaaaccggga
tgacgggatatcccggccgggattgctatcccgtcccaccacccttgatc
ccgggatccccaggattaagagtgaggtacttatagtactccacgtgcag
agcttggtgcaatatgtattttcatacctcacgaacgaattgttcagatg
gtatgttacgtactattcctatgattaagataagattattctatgtagga
tttacaccaataaaagaagatctttgcgaatgcaagcatcccatttacca
taatgtcatatgcacagatataatattgtattgtacctgctagcgcgagc
ctgttaaagcacttgtgagtctctttgttcgtgcacatttcgtgcaatat
ttggacaggtatccatcgtcgcggctatatccgagtatatcccgggaaaa
tcccggtcaatcctggatatttggtaatcccgtcgaatctcgggatgatc
ccgatcccgttgggtcccatcccgggacaatcccaatctcagcgaaacgt
ccgggatgagaacaggacacaactctaTAAATGATACCTCAAACACAATG
ACAAGTGTCTATAAATGGCCTGAAAATTGCTCCTTGTACAACAGTGTGCC
TCATTGAAGCTGTATCATTTTCATCATCAATTGAGCCGAAATTCAGGGAC
AAGTTAGTGACATGTACAAGTCTTGTCAAATCTATGTGAGCCTTCATAGT
AGCAACAGCGTTTCCTCTGATGACATGCTGATGTGGTTCAGCAGGGTAGA
CATATCGGTCCGAGCAACAACATTGCCAACCCTTTTTGGTAAGTTTGAAG
CTAATGGTTCAGCAATAATGTCCTTGTACACAAAAAATACGGCTGAGACA
TTTCTTGAATGGTAAACCTGGTGTGAAACAAACAATCAAATATGATCACC
CCTCCCTCCTGAGTAAACTTGTACAAATGGACCACACTCTCATGACCACA
TTCAATATGGAGAAGGTTTCGTTTTCATCCAAATCAGATAGTAAGTTACG
CAATGGCGAAGTATCATTATTTTTGTCATAATTCCTCCAATTCCTCCAAT
TCCTTAATATTTTTGAAGTTCTCTTCAACAACCTTACAGTAAGATTGCTG
CATGTGCAATATTAAAAACTTCTGTCCCAATGATTCATCCATCTGTCATT
GTATCATTTGAAGTAGATATAGCAATTGATGACTTCCTCTTCTTTTTAAA
CTGAATGTTCTAATAATGTTTCATAAAGTTAGACAGCCCATTCATCTAAG
TAAGAAGTTTGTGCACTTTTTGGGGTTTCCCCATTTGCTCATTTTCATTG
TGTTTTCTTTTGAAACACTAAGTCCTTATTTTGAAGACAATGCATTAACA
TGAAATCCACAATGATTAACATCAATTGCATTTGAACAGCCATTTTTGGT
ATATTCATCATAATCCTTTCCACCAGCTAATTCTGCCAATATTTTCATTG
TCTCCTTTGAAACACTCACAATTCCATCCCATTGTTTCATTCAGTACATG
TCTTCCACTATATTTGCTGTAAGAGCAATAGGGATCCTCTTGCTAATACA
AATCTCTGCAGAAATCTGATGCCAAAGATCCAAATGGCCCAGGTAGAGAG
TTCTTTGAAATATCTGTACAGATGCAGAATACTTGCAGCTAGGAAAAACA
ACCAAACTCCCAAAAGGAAAATACTTTAAAATATCTTTTGTTCCACATTA
ACTTACAATGGAGGCAACTTCTTCAAACAAGATATCATTAGCCACATGGA
TGTACTTGATAGTCTTTTGACGATGTGAGGATTTTTTCACAAGAGGAACA
TTATCATCAAAAATGCACTCCACACAGGAATTACATATTGCATTGGGTGA
CATCTTCTAGTCTATGGTCCCAAGAACAAGTTGGAATTTTCCTTTACTAT
ATCTTGCTTAGAATGCAGACGTGATGAAGTAATTTGGCTCTTTCTTTGCA
ATGGAACATTTGAAGACATTCTATATTGGCCGATGGAAAAATCAGCAGTG
TTATACCTTAGCAAGTGTAGGAACCTAGTAAGAGGTTTGACATTTGTGTA
AGAGTGAGTGGCACAAAACAGCTATCATAATGATAGCTTAGCATGATAGA
TGCTACATTGACTGGACACAGTCCCTGGTAAAAGTGGAGCCTGCATTTGT
TCCAGTAACTCTCTTGATCCATTTCCACATTGCACCTCTATCTCAATCTT
CAACTGTATCATCAGTGCAAACACTTTGTCCTGTGCAAGCAGTAGCTGTT
TTTCTATTCTTATCCTTCCTTTCAACCACTTCAATCATCTTGAATGTGAA
TCTAGAAGTATATTTGAGTTGTCATCCTTTCTGCCAGCTCCACGAACTGC
AACAAAATTGTCAAGGTATTGACACCATTGATCTTCCAGTGCCGCAGTTG
TCAATATATGATCTACTGGATTTACATCAACAGACTCATTTGCCTCAAAA
TTTTCTACTGTTCATTTTATAGAGTTGATCTGAAGAAGTTGCGATGTATA
GTTCTCCGGTGCATTTTCATAAGCTAATAGATCAACTTCTTGAACCTCCT
CTATGCATCTGGATGTTTATTGTCTCAAAAATGTTCCCAGGATACTGAAG
AATCATCCACCGTCTTCTTTGATTGTATTCTTTGATTCTGAAATGTGTAG
CACAGCTTGGTTTCCACATTGGCACTGTACTCACCAACTACATGGTAGAT
AGAGTTGAAGCCAACAAAAGATTCTTCACAATTCTTTTCTTGATATACCT
CATTTGCTAGTGCATTCTTCTTGTCCATGTACTTTGACAAAGTGACTGAT
GTGTGTGAGAATCCTGGAGTTTTGAGAATTGAAGGAGAAGACATAGAGAT
CTTCCTGTAACCACTATATCCACGTCTTCAAATGGGTTTCATTGCCAGAG
TTCAAGTGTGTTGTGTGTTGACACATAACCATAACACAAAGAGATGTTTA
GTACAAACAACAAAAATGTGGCCCACTCAAACACATAAAAACAAACAGTA
ATGAAAATAAATGAAATTCTCTTGGGGATCCCGGGGGGTTTCCCTTTGGT
CCCATTTGCAAATGCTGGAAGCCAATTTTTTGAAAGTGTACTTTTGGTGT
GGTGTGGTTTTCCATTCCAAAATATCAATAAAAGCACAGATTCCACCTTA
CAGTCTACAGTAAACTTAAGCTTTGATCCAGGTGTCAGACTTATTGCATG
GGCGATGAGCATAACTATTGAGGATAGTGCATTCTTTACAATATTTTAAT
CTGAAGGAGATGTAGAACAATCCGAGCCGCATTGAGGCACTGCGACGAAA
CCAAGTATGCAGGGAAACAAATGGCTGCCAGCCAAAAGAGCAAGTGTTTG
TGATGACTGCCTCCAATGAAGTATTGGGATGGCAACAAACAACTGTTATG
ACTTCTTGTGATGGACGCTTGCAATAAACTGTGAATGCATACAATGAGTG
ACAAATCACTGAAGCCAACACATGTGGTTTATGCCTACAAGAAGAACTGA
TGCTCTAACTCTGGGTTGCTTGTCTCCCTGTGAGACTTTGTAACAGAACA
GAAAAAAACTTCAATCAAGCCTTCAAGTGCTGTTGTCAAATCAATTGACT
GATCTAAAGTGCTGCTCCTTATCTAACAAAAATGTCTCCTCCCTCTAGAC
CCGTGCAATCACAGTGACATATCAATGATTGGTGGTGATTGGTACTATCA
GTGCTGGTAGTGTCACCTAGCTGTACAGAAATCTGCTACTTAACAGGAAT
TTGCACCCATTGTAACTAAGGGTCTTGGTCTGCAAGGCATGTAACATTGA
CACCCTTCCAACACATTCCTTACAAGCAGTCAGTTTCTCATATAGTCATC
ATAATGGCACTTGCACACGAAAGAGAGTGTGTCCATTAAAAGTTCGTACC
ATGTCCTAATGAATGTTTCGAGTTTTTTATTTGCGCTGAGCGATCGAATT
AGTGTTATAGAAGCTGTTGTCCAAACGATTTAAGACATGCAGCAGCATCT
GATGAATGTAATTTCAGTCTTCACCAATCATTCTGTCCCTCTATATTTCT
GGAGCATCCCATGGCATCGTGATAGTAAGTGCAGAAAAACTAACTCTCTA
AGCAGTCACAGCCACCATAGCAGGACGAATCAACCTGTCTCCACAAACCC
AACCAGGTGCGAATTCTTGGCAAACCACCCCCTCCTCGTACTCGTCACTC
ACCATTTGCATCATTGCTTGATGCAATTCATAATCAAACTCCGCTCCCAC
AGTCTCCACCTTGGTCACATTCAATTCTGCGAAGCAATCTAAAATTTTAT
CATATGTCTCCCTGTATGCCGCGACAATGTTGTGCTGTTCATCGGTGCTG
GGTTCAATGGCATTGAACGCGCGTTCGTAGGTGTCAATCACGTTAAGCAT
TTGTTTCACTACGTCAACGGTGGCTAATGCGGTTTGATCAGCGCCTAGTT
TCGTAAAGCGTTCTTGCATCATTCGTGATTCCTCGTTCAATTTGTCAAAT
TTGTCGCTTTCGGTGTACGGAAGTCAAATGATCAAGTGGGTGGGACGGTT
AGACAAAAAGAGTTAGGATATGCAGGCAGCAGAACCTTACGATACACAGA
AAGATAATTAGGTATTTTGAATCCACACTCACCTCCATTCTTCTTTATTG
GCAGCGTATACAGCATTTGCCTCCTCGATACTCTTATCCAAAGCGGCCAC
ATCTGATCGCAGAACCTCGACTTTACGCTGAAGAAACGCAGGCGAGTTGA
GAATATCGTTGGGCTCTTCTGGAGCTTTTTCTTCTTCACTCTCTTTGCTT
GCTGGTTCTTCACTGGAAGCTTCGGTAGAAGACGCTTCAGAGTCGTCGGC
GGACGCGTAGAGAGATGACTGACGCGTAAGACGCAATGTTGGGGATTGTG
CAAGCGTCGAGACGGAACGGGCTCGGGGTGTTAGAAAACCATTGGCTGGG
GTAGCAGTAAAGATGGGGAGGGCGAGAATTATTCTTTTGATGGCGAAGGC
CGTCATGGTTCTGAAGGTCGAAGGAAACTTGATAATGAATCTGAACCCTA
CAAACGCACTTTTTAGGTAATGTTGTGTTGCTGATGTCTCGAGGGATCCG
ATGTGTTGGTGCCAAGATTGGGAGGGGAAAAGATTTCGACGACCGGAAGA
AGGACAGACATCCACTGTATCGAGGTATTGTACAAAGTCATGATCTGGAA
GACACAATTCACGTGAATTTCATAAATTTCACGTGCGTGTTCATGTGGGG
TGCTCACGAACATTCAATAACTTGCCATCCACCTGTGGTCCACTATCCCA
GCATCGCTGTTTGGGCCATGGTGGACTATGACTGACTGTGACAGACCACA
ATGGACTGCAAAGGACAGTGTGTGGAGTGTGAATTCTTTATGTTACCTTT
TATCTACATTGGTCAGGTCATAGATTATCACTCGGCTATTGTATATGTAA
TGAATGGTGTCAGACATAACACTTATTTCGAACTCAAAAGGTAGGTTTTA
GTATTTGCCACATCCCAACCTTTGTGGGCCACCTTGGACCTTGGGAGACC
ATGGTGAACAACAATGTCAACATTGGGACGATGATGGGGCATGGACCAAG
GAGTGTGCACAGCACGAGGACAACAAGTCAACGTAGAGTGTTTTCATGAA
CAGGTGACATGAAATTAAAGGGATAAACTTTACTTACCCCAGCTTCTGTC
TAACGGGGGGCTACAATTTTTGTAGTCACAACTGGTCACACTTCTCAAAT
GGTCACAAATATTGTCATATCTCAGTTAGAAAATGATTCCAACAAACTGC
GCTAAATCCAGAAGATACCACAACACCCCATACTTTGCATGCAACAACCC
TATTTGCCCCACTCTCACTAGCTCTCCATACATCTACTGTTACTCACAAC
AGTTACATATGTAACGTTAGTGCATAGATAACAAAAACTCATGAATCACA
AAAGCATCATTCTTAGCTCTCCAAGCACAAACCAAAAAACAGATAGCAAA
AAGAAATTCATGCGGTTTGTAATGTGCTGCAAACACTTAAGAAAGAGAAA
GCATTATATATGACATGTTGTTACATACATAATCTGTTTCATGTGATGAA
CTATCTTACCTCTTGGACACTTTTGCACATCATTAATTATGCTCTGTTTA
TATAAAAAACACCACAAGTACATATGTAATGCTAATTAATATATGACAAA
AATCACCAATCACAAAAATGCATGAGATGGCTGTTGATGTTTCTGGATTT
GATCTCATTCTCAGGCTAGTTAACAGGGTGTGACTCTGTGAAGCCACGCA
GAAAGGAAGTCCAGGGTGCTTTTGGACTACAACTACAATCATTCCCAAGA
AGAAAATATGAAGTTAATACAAAAGGAGACACATCTTTGGTTTCTCATGG
CTAAGTAATGATGCATGATTATTCAATACACAGTGCATGCAAGTGAGTGA
TGGAAGAAGGATGCTAATTCTATTAAAGTTTAGATGTAGGGAGAAATTTC
TCTCTTTGACACAGGCAACCAGTTCACAGACATATTGCCTTATATTGAGA
AGAGAATGTGCAAGGGGATGGTGTCATTTTGGCATGAAGTTTTAAGGTCA
TTTCTATCATCTGTGAGGATGAACTTATAATTATTTTTGGCACTTTATTT
ATATCACTGTCTCACAGGCTTTGTTCTCAAAGTTTGCAGACTTTACTGAA
GGATATAAGCAAAAACTCCGATGTCACCATCCACTGTCCCATTCTTCCTC
CAATTCCAATCCCTGTTCAGTTCATATTTCCCTTACTCTTTATTTCATCC
ACCATCTGGTTACATTCCTGTGTCCATCCATGTTTCATTTCTTTCTTCCA
CCCTTCATCCCTCTTTCAGGATAACATTTCCATttccatcttccattcca
ttccatcctccattcctcccatttcctcccattcctccattcccctccca
tttcctcccattcctccattcctccattcctccccattcctcccattcct
cccattcctcccattcctcccattcctcccattcctcccattcctcccat
tcctcccattctccattcctcccattcctccattccattccattccattc
cattccttccttccttccattccttccttcctttccttcctttccttcct
ttcttcctttccttccttccttccttccttcctttccttcctttccttcc
attcctttccttccttcctttccttccttccattccttccttccattcct
ttccttcctttccttccttccttccttccttccttccatttccttccttc
attccattcctttccttcaactccttcatttccttcctttcctcatttca
tccttcattccctcctcctttcctccatccttcctttccttccctttcct
tccctttccttcctttccttcctttccttcctttccttcctttccttcct
ttccttccttcattcctttccttcctttcctccccttccttcccctttcc
ttcctttccttccttcctcccttcctccccttcctccctttcctcctttc
ctccctttcctcctttcctccttttctccctttcctccctttcctccctt
tcctcctttccttcctttccttAGTAAAATCAATAGATTGAGAATTAATT
TTCCTCAATCTATTAGTTTTTGTCAAAAAGTGTCCATTGCATTTCCTTTT
GAAATCGTGATAATCATCTGCTTTCTGAAGCCTTTTCCCACAATGATCCA
TTTAACATGCTTTGCTACGTCGTACGTGGGCATAAAATTTTTTGTCAAGA
AACATTGGTCGTAATTTTTATGGGACTGTAATGGAAACAAACAGACAGTA
ATATCTAGAATAAAGACTTTGGAATAGGAAATTGAGGTGAGCCAAGGATT
TCAACTGGTACGATGCCCATGGTGTAGGGGTAAAGGTGTAGGGGTATTAT
TGCGGTTTCGTTGTGTTATCTCTTGTCTCTTCAACGACACTTTGTGCCAC
CAGTAGAAGCTTGACCACTAATCGTAAAGCGTGACATTTGACAACTGCGG
ATGAGGTTGAGGAGTCGTTCCTCTGTAGAGATAGTGAAAGCAAAATTGAC
ATAAACTCGTCTACTAATTATCTACATTTTAAGATAGAAAGCATTCTATT
CAACCTCGACATTTAATCACAGAGTGCACTCGATTAAATAATGAACAAAA
CTTCCTTAAAAGACCTTACATGGACTTCATACCCATGAGTCCACGGAGCT
GTTCAAAGATAACGAGCTGAATAGTGGTCGTGGGGGCGAATCGCGACCAA
ATGGGCATGAATCCACGCCAAAGAGTAAGCGGTCCTTCATTCTTGCAGAT
CTTCACAAAACAGTCCACTGCATTGTTGTAGATCTTGGCATCAGCGGGCT
GGTTCATAAGACGGGTTCGCACCATGTCAAAAGGACTGACTGTGCACGTC
ATGAAAAATCCAGCAGCAACGGCAGAAATGAATTGTGTGATCAAAGAAGA
CTTGGCGAGTCCTGTGTATTGAACTACATATCCCTTAGTTTGATCGTAGC
ATGCCATTTTGGTACCATTGAGGACCATAGCGCGCATGACGTTGGAGTCA
ATGCCACGGTAGAATCCTCCGATGCCCTGGTGAGCGAAGAGGTCTTTGGC
GGTACCCACGATAGAAGGCGTTGTCTTTCCTTCGGCGGTCATCATTTTGG
TTTTCAAGACATCGAATGGATTACCAGCAATAGATCCAAGTGCACCTGCA
GCCGATCCTGCAAGAAACTTTTTGACGAAGGTGGTGTTTTCGGGAGTGGT
ACATCCGAAAGCAATTTTGCATGGTTCGTAAAGCCCGAGTCGTAAGGATG
TGTAGGACGCCTCGCGGAGCCAGGCAGCGTTGACTCCCTTCCACATCGCA
AGGACGCCCTCTGACCCAACGACCTTCTTCACGGTACCACCCATACCGAG
AGCTGCATATTCGGGAGAAACTTGGATACGGGTCTGAGTAAGATGTTTTG
GTTCCAAGTAAGTTGTGGGTTTGTGAATTGAGAAGGAGGGGAGGCAATCA
TGAGCGCATGCGCATCAAATTGGTCAAGTCAGTACACATAACGGGTCTCT
AATCAAAATGGGGACAACCGAATTCATGATTTCGATGCACTGCAAGTTGC
AAGTCAAATCTAGGTAGGCAATCCTCTGTCTTCAATACATCTATATATAT
ATATTGTACTGACGCGTACGATACACCATGCCCCGTCAGAGATCATTGTT
TCAAACCATCTAACACGGTTACGTCGACACTCTGAACCGCCTGGCAGTAT
CGTGAAGCATGTACCCTCCAACATGCCAAATTTCCTCGAACGAATTCTTG
TCAACGCAAGCCAGTGTACTAATAAAGAAGTCGATAAAACTAAACCAGTA
CTAACTGACCTTCACAACATCGACGGGATGAACGAAAGATACTGTAATGA
CTGCAGCAGAACCAGCCATACCAACTTGTTgcagaaggctaggagcagca
gcggctgctgcaggagagcagGCGAGGAGGGAGGATTGAGATGATTGGGT
GTTGATGCTCATGGTTCTAGAGTTGGGTGGTTGTGTGGTCTGTGATAATG
TTGAAATTATGGGCGTGATGGGTGGTACATTCATGACCATCCAGACTCCT
CAACCGTCAACTTTTTCATAAATCCGAAGCGGAGCGGCGGAGATCCATTC
ACAAAAAAGCATTCTAGAGACGTCGCTGAACAGTCTGACGTGTTCACCCC
TGTAGCAATCTTGTACGGATAAAAACACGTCATCTTTCTGATTATTTCGC
TATGATAGTAGTAAGCACCACGTGAGCACAGTGCGTAGTTCGCAGTTTTA
ATGCCGTATGTCGTGTGGCTACCTCTATTCAACAAAAATAAATATTACGT
TGGCGTTTGTATTGATACAACACTGATACAGCATTGCCTCGTTTTCGGAC
AAAATCCGTGCGACGACTTCTCCCCGCTTCTCACGGTATTATTGTCCTGT
GTACAATATCAACTCGGAATCAACTCTTCCGCACAACTACGAGACATGAA
ATCCACCGACGAAAATGCACGAGAAACCCCCATCATAGACCTCCTCTCCC
TCCTCCACCAATACGAATCCCTCCACTCCCATGCAACATCCAACTTAAAG
GGGTCGTATTGGAATATTACCAAAGCACGACGCGAACGTGGCTTTCAAGC
CGGCGGGGGAGGATTCGGCGGTGTAGAGTACTCCGTTGAGAATGTTAGGG
AGGAACTTCGAGCTCAGGCTGTTTTGGAGTGGAAAGAGAGTGATGCGGAG
GAACCCAGCCTCATCAACGAAGATAGTTCGGAGTGTAGCGACAAGGATCA
TTGTGGCAGTGAGGGAATCTTTGCGTTGCACTTTGATGGCATGAAAACTG
CGCGTTGGGACATGGGAAAACAAGAAACAGAGAAAAAAGAAATGGATGGA
TTAAGACGCCGAGGCAATGCGACTTCTCAATCGAGTAAACCTGAATCTGA
TAAGTGGACAGAGGAATCGCATGAAAACGACGAGGAGGAGCTGTTATTAT
CGTCGGATCCTTTGACTCTCTTTGGGGTGCCTCCTCCCGCTCTTCGAATA
GCTCAGGCTAGGTCTCGAGATGCAGTTGCCTATTATGTAGAGGTTGCTAA
TGTGGCCATGCAAATTATGAGAATAACGAACGCTTGCACTTAATGGTAGG
GAAGCCTAACGACATCGAATATATCAAATCCTTCCAATGGGTCAGGCTAG
GAGTTAGACATTCGGAACAATAAAAGTAATCAACAGTCGTCCTTCGTAAA
AAGTTGAGTAGTGTCTAACTATTAGATACGCATGTCTCTTTCCGTATACA
GTAGATTGGGACGCTAGAGAACATTTCATCATTTCAGAAACGAAAGCTAG
AGAACCCCCTAATATATAGCTATCCATATTGCCAAACCCTCTATTTGTCA
AGCCAACACTATGCAGTCTTCTTCTTTTTGGGGGTCATGTACGAAGCCAC
AAAGAACTGAGCAAATAAAACAAAAAGACTCAAAATGTAAACAAAGTACA
CCTTCGTCACCCTAAGCGACAGCTGATTGCACCCATGAAACACAAGATAC
GTCGCTTGACTCATCATAATCGTAAATTGCATCAGCTGCAACGAAGTCAA
GCTGCTCTTCCACCAAATGGGGAGAGATTTCCCCGTTTTATAATCTTTGG
TGTGCATGCAAATGAAGTAATACGTGTACATGACCGTGTGGATGAACCCA
TTGAGCAGAATGGTCAAGAAAATGTCTCCATCATAGTTAATGTTGGAGTT
GAGCCAGTAGAAGAGGAAAATGGTGGTATGATGATACACGTGCAAAAAGG
AGAGTTGACGCCATTTCTTCCCCAAAACAATAAAGATGGTGTCCCAAAAG
TCCCAAACCTTGGAGATGTAAAATAACCAGAGGAGGTTGGCAACTGGAGG
ATTTTCGTGATTGAAAGGCTGACAGGGGGTGACGGTATAGCCATATCGAT
AGGCCAAGAATCCAGCCTCGATGGTCATGTAGGCGCAGAGGAAAATTTGG
GAGACATTGTAGAGGAATTTGATGGGGTAGGGATCCATGGCGGGGAGGAA
TTTCATGATGGTTGAGCCGAGGAGGACGAATGCAACGTAAATTAGGGCGA
TGGTCATCGCGCTGCGGAAATCGCAGAGCCACCATCCCTGGCGGGAATAG
CGATGGAATGGGATTATGAATGGAACGAGAATTGAGTGGTATGTAAAACT
TGAGATTGGCGAAGAATCTCATCGTTTCTCAACCGATTCGTTTGAGAAAA
ATATCGGAAATCGATGTGGTCGTTAAGAGGAGCCACACCCCATCGCTCAT
TGCAAATGTTTGGCAACATCACCAATGCGCTCACCTCTCGATCAGCACGA
AATTTACCACCCGGATCCGACCATTCGATGATGGCCTCACCAATTTTATC
CAAAGTTTCGTAGTAGGCGTCCATCTTGATTTTAGAATTGATGAATGTTG
TAGTGCTGGGGGTTTTCTGTATAGTTGACAGATCTTGTTGACAGCAAGGC
AACTCAAGCTGTATCGTATTGTACAACCGGCAGACACAGTGGAGGATGAA
AGTGAGTTGAAAGGTTGTCAGTGTGCACCACTATCTACCACTATCACACC
ACTATCTTACCACAAACGCATCAAACCAACTCCAAGCAATGAAAACCTAC
GTTGGACAAGCGTGGTCATCAGTTGCCAAAGTTGGTGCCATGGAACACGT
CACACACTTCCCGCCGGGCATCACCATCCTATTATTATATTATTTCGATT
ACTACCACTAGCTATTGTATGTATCGTAAATAAATACAGTACAATACCAA
TCACGTCTTTCTTTGAAGACGCACAACAAGATTCAGATTATCCACGTGTA
ACTCGTTTGCGGTCGCACATCTTTTCGATATAATGAGTTCCTAACGGGGT
ATTTCAACTTCATATTGCCTCTTTAAAGCGCATTTCAGTGATTTTCGGGC
CACTAGGGAAAATAAATAGAAATGGGCAATGAATTGCCCGGTAATTGTCC
CGCTCTATTTTTTCTTCAACGAAGCTATGGTCCATTCAGCGGATAGGTTG
CTTTTAGTGGTGCAGTCCTTTCCGGTCCCTGCTATTGTACAGTCCACAGT
AAACTCACCGTCGGCGGCACGTACATGCACAACTTCAGCACCACTCCCCC
ACCATGCCCACCGTAGCCATCGAACGCACCGCCCTCTTCACCCACCTCGG
CCGCACCTACACCGACGCCGAATTTGATGAACTCTGCTTCGAATTCGGCG
TGGAACTCGACGAAATCACCTCGGAGCGAGAAGAGGCCACCAAATCCTCC
ACGGTCAAACTCTCCAAGGATCAACTCGCCTCTCTCTCCGAGGAGGTAAT
TTACAAAATCGACGTTCCCGCCAACAGATACGATTTGTTATGCATCGAGG
GGATCAGTCGATCGTTGCGCGTGTTCTTGGGGGACATGGAGGCGCCTACG
TATCAAATTGTGAGTCCGACCGAAGAGGCCTCCTCGACCATGACGGTGGT
CCAATCTAGCACGGCGACCATTCGACCGTTCGTGGTGTGTGCGATATTGA
GGGATGTCACCTTCGATGAGGCGAGGTACAAGTCGTTCATCGAGTTGCAG
GATCAGCTCCATCGCAATTTGTGCAGGCAGCGGACACTCGTGGCGATTGG
GACGCATGATTTGGATTCGGTCAAGGGACCTTTTAAGTATGATGCTCGTT
CTCCGAAGGATATTCGCTTTGTGCCGCTTACTCATACCGAGGAGCAGCGA
GAGTTCGATGGAGCGTCATTGATGGAGTGTTATGAGACAGATGCGAATTG
TAAGCATCTCAAGCCTTATGTTCCCATCATTAAGAACTCGCCGCTGTATC
CAGTTGTGTTGGATAATGAGGAGACAGTCCTTTCCTTGCCGCCCATCATC
AATGGGTCTAAAAGTCGCATCACTCTCAACACCAAGAACGTGTTTATCGA
ATGTACCGCCACCGATCTCACCAAGGCAAATATTGTCTTGGACACTGTCG
TAGCTATGTTCTCTGAATATGCCGCCGTTCCCTTCAGCGTCGAACCCGTG
ACTGTAAACTACGTTAACGATGACAACTCTATCGTCAAATCCTACGTGAC
ACCTCAAATGTACACCAGGAAGGAAACGACATCCGTAAAATTCGTCAACA
GTCTTATTGGAATCGACGTAGACCCCGAACCTATGGCGGAACTCTGCAAC
AAAATCCAATTAGGACCGGCTCGTCTCCTCCCGGCACCGAGTGAAGAAGA
AGGACCCATCCTCGAAGTGACCGTCCCTCCCACTCGTTCTGATATCCTCC
ATGCCGTGGACATTGCCGAAGATATCGCCGTGGCCTACGGGTACAACAAT
ATAGTCAAGACAGTTCCAAAGACTTGTACAGTAGGAGGCGAACAGCCCCT
TAATCATTTGGGCGATTTGTTACGAGAGGAGATTGGAAGGGCTGGATACG
TGGAAGTGCTTACACATGGATTGTGCTCAATTAAAGATAATTTCACGGCG
TTGGGTAGACCCGTGACCGCGGCGGTGAGCTTGAGTAATCCTGCCAATGT
GGAGTATCAGGTGGTTCGTACCACACTCCTTCCCGGATTGCTGAAGACGT
TACAGCATAATAAGAGCATGTCTTTTACCGGTGGTTTCAAATTGTTTGAG
ATAAGTGATGTGGTGTTGCCGGATGACAAGCATGTAGTGACAGAAACAAT
TGTGGGCGCCAAGAATGCCAGGAGGGTATGCGCCACGTATGCAGGTCCTA
CCTCGGGTTTTGAGGTGATCCATGGATTGGTTGATAGAATAATGACGTTG
TGCGAGGTAGCGCCTGAGGAGGAGTACGTGGCATCGTCGGGAAACAAAAC
GAACAAACTCGTTCATTGCAAAGAAGGATGGGCATATACTATTCGTGAAT
TGAAGGCTGGAGAGAGTGATGTCAGTGGAACATACTTCCCTGGAAGGGCA
GCGGAGATTTTATTGACGAGTCCCAAGGGTGGACACAGGGTAGTTGTTGG
AACGTTTGGCATTTTGCATCCCAATGTATTGGAAAATTTTGACATTAACT
ACCCAACGAGTGCAGTGGAGTTAGATCTGGAGTCTTTGTTGTAGCCTTCT
TTAAGTGAATGAATTAACGCTGAGTTAATCACAACTTTTTGCTGAATATT
TTAGGTATTCTTTAGTTTTGTAATTAATGAATCCAATTCTTTACGGATTC
TCTGACATGAACTCTCTAAAAGTGAAACTTCCCCTTTAAGCCGTTCTATT
TGAAGAATCACTTCATAATTTTCACCAGCCTCGACAGAGGGTGAGTCCAC
CAACACCTTCGCACTGCCACTGAGTTCATTGTGTTCTGCTTTATTCAAAA
AATCTTTCGTCTCATTATACAAAGCAACATCCCGTGGGCTCCTACCCTTC
CAATCCTTAATCCCCAACCCTTGAGGAAATGCATTCACCATCGCCTTCAC
AAAGTCCAAGGGTGCTCCCGATTCCACAGCACAATGCAAGATTGTGTACC
CCCGAGGATGACGGTATCGCGCCTCATTGGGGTGCATCGACACTCGTTTC
ATGGCGGCGGACCAATCGGATCGTAGGATTAGATCGAATAGGATTGGTGG
AGAGGTGTCGAATCCGTTGGAGAAGAGACGAAGGTAAATATTGCTCGGAT
TTAGCATGCGAAAGTGCGAGGATGAAAAGCGTGGATGCATCATGATATAG
ATCTGTCAACGGTGGAAGACGGTgataagctgtgatgagaggagatgaga
GGTATTGTAGTGTATCGTGCAATCTTCGTCCAATCTCGTGCAATACACGG
TACTGGTATAATACAGTACTGGTACAATACTATACAACCTACCGAATAAG
CTGGATCATATCTAccgtatataccggattatgagtacaccggattataa
gtccgaaagggctaattctattgacatttgtgtttttccgatgttaactc
cactctaagtgaactaaaaccctcatgggtagtttcgccttgtcatcagt
aacacgtccacgtctgcaacttcctggaaaaccacggactcggtgtgacc
cggtgtcacgctcgggtacttcgggataaggaaaatttcaaaattagtcc
gtttctccgacttggccttacttgttcgcttaaccgagTGacttggtttc
acttggtgtcactcggtttcacttggtgtcactcagtttcactcggtgtc
acttggtgtcacttggtgtcactcggtttcactttggcgtcactccgttt
cacttggtgtcacttggactcggtgtcgcgtcactcggtgtcactcggtt
tcacgtgttgtctctcggtttcacttggtgtcacacgatttgactaaatt
tgacttatttagataaccattacactgttcttatttttatttcaagtctt
gttttacttggtgtcacttggactcggtgttacgtcactcggtttcactt
ggtgtcactcggtgtcactcggtttcacttggtgacactcggtgtcactc
ggtgtcactcggtttcactttggcgtcactcagtttcacttggtgtcact
tggtgtcactcggtttcaccgaagccaggtagtcgtggattctcagagtc
ttctctgcgtgcgggcggagtattttttctcggttccgagaaaaaagacc
actcggtgttacttggatacattttattgccaaaaaacaggttttccaga
aagttgccgagagggcaaaactccgtctgggtgtgtgtagttctacgtac
tttatcgtaagtatagtaacgaaaaaagtgttaggaaagtgtatcaggga
aagtcatagcactgtatgttatttgttattagttccttcggggtaagtat
ttatttcccgacactccctacaagtaagtacaaacaaaacaaatctgtca
acacttatccctatcttacgttgctacttgtggctagcgcaagttacaac
atgaagacttcttcggtcactactgacattcatcagcaatgactattttc
aTCactgcactactttactcatagaaaaatctagtgctaataataTAGta
caataaaatccatataatgttagcttggtttattgacttaattttactta
acaaatcaactcaattgtatgtgatgcagggagggtataggcttttactg
gaaatgaataaattgtgagctgctgtaaaaatcaatgtaaaaataaaaat
gaatcattgtttcaccttctgcccctggtcttagctttctaaattgttgt
cgtTGtcgttgtcgttgtcgttgtgcgttatcgttatgcgttatgcgtta
tgcgttatgcgttgtcgttatcgttgtgcgttgtcgttatgcgttatcgt
tatgcgttatcgttatcgttatgcgttgtcgttatcgttatcgttatgcg
tcgtgcgttatcgttatcgttatgcgttatgtcgttatgcgttgtcgtta
tgcgttatcgcgttatgcgttgtcgttatgcgttatgcgttatcgttatc
gttgtcgttattcgttatcgcgttatgcgttatgcgttatcgttatcgcg
ttatcgattccgttatgcgttattcgttatcgtccattccgttccattcg
ttgtcgttatccattccattcgttatcgttatcgttatccattcgtttcc
attcgttgtcgttatcgttattccgttattccattcgttattccattccg
ttatcgttatcgttattccgttatccattccatttatcattccgttatcg
ttccgttccagtccattccattccattccgtttcattgtcgttccattcc
attcgttgtcgttatgcgttatcgttatcgttccgttatcgttatcgtta
tcgttatgccgttgtcgttgcgttatcgttatcgttatcgttatcgttat
cgttatgcgttatcgttatcgttatcgttatgcgttatcgttatcgttgt
cgttatgcgttgttgttgtcgttgttgttgttgttgttgttgttgttgtt
gttgttgttgttgttgttgttgttgtgtgcggggtgatatgtgaggggta
ggagccagtggtggtatctccagaattcgtctactggctgacattaagta
acattggcaagggcaaagtgaaacaaaaatggaatatgaaattaaatcaa
aggatcatcatgctcttacctccccctgttccttttcattgctagcagtg
ggttggcagcggtcatgtctctggattcagtctgcggactgaaatttcaa
cagtggcatagatgttgcgtgagaatttcgttaaagaaaaattaaatgta
gaaatgaaacaaaaacacgagtatttctcacattgctcttctctccccct
ctttcttttcaatgttacaagcaggcgtctgagcgaggcggcagcagccc
attctctagattcagtctgagggatgagatgtcagcaatcgcacgtcagt
gcagaagcaaaaaaacggtcagtgcagaagcaaaaaagagagcacaggct
gtttccttaccgtgcacctgcctccccatcaattttccttttaataaaag
gaggaccacattggcggcgtctccagcttgattctcggggcactgatagc
gtccatggcacaaagcacgaatgctgcgaaattatttatttaattgaaaa
tgttagcccttaaaacaagtgtaaaaaatgaaaaagaaatggcactcata
ctttgtgtccgcattcctctgcttatctatcttgttcgcactagagtggt
ggcgacgaccgctctagattcagtctgtgggcggagatcaagtgcgttga
ctgaggcaacggcaaaattgccatcgtggtttttgatacaagagcgagtg
tgtgcacagagtgcatgagagtcgggaaattcgttcatgttgcacatcac
acaaaaaacgtacgtacttacatcacgaaagcaatataaaatcaaggtcc
tattctcaccagggccaaatccagtaaaatttactaaattcaaaatcaca
aagaacatgcctaatttaattgcaaaagtttggcgcgcgccataaaattg
gagttacccgacaagttaaatttgaattacccgacaactttaattaaatt
ttgacttacccaacaactatcataataatacaacagagtaaactttgatt
aggtaatgaaaaagcgttatgtaagaaagttacggcttttttagagtcat
cattctctaagtagaaacttacatgtatcaacttcgataaaaataaatca
atggcaactaatttctcgcaatttccatgtgtgaatttgtgtgcagacga
cttgtttcatacacctcgttagtcaacttaaaacatgtaagctcacaaaa
catgttagtcatattttgttgaacatgagctgaacatgactaaccttaca
aaattcgtttgtactactgatgttaagtatctatctcacacccaaggtct
gactatagggctctcagacacatatgtagcgctccccgtgactcccgatg
gttgccgagaaacctccgatgccgtcggaggtcattacGGGTTAGGATTg
actttgaaccacgtcatgtcagatatctttgagcagtcgtgtgacatcaa
tatccaatccctggcacccagccaagttgcacaaccctttcggactatct
caagggcttaagaccagctctacaggttctcagctttgacggaaggcagc
tgcaattgcactgcaataacaagccacaaatgatgaaatggttcaaagtc
catcccgtagaaattggtatgttttctatggagtaaggtatgtcagatat
gggaagctctagaagccatctaaaaattcttgcacacaagcaattctcac
gcaCAAAAATCACCACGATTACTCTCAACACAACAAAATGCAAAATTTGA
ATAACAGGCAGCTGCAGGAGGGATGGACTCATCTTCATTGTGTGCAACTG
TTGCCCGCTGCTGGCTGATTGTTGTCCTGATCTCTTGGTCGCGAGCAttg
tatttgtatttttattgtcgtgtgcttgtatttgtgttGAACATCGTGTC
CCGCACGCAGCCGTCTTTTTCAAAACCTCGGACCATGACTCCCTCGAGAT
CGCCAAGCTCGCTTTCATTCATAACCGCTGCCCCCTCCTTGCTGATTGTT
GTCCTGATCTCTTGGACGCGAGCATTGTATTTGCATTTTGTTGTGTGCTT
GATTTTTTGTTGGACAACACTCAGAATGTCCTGCATGCAGCTGTCTTTGT
CTAAACCTCGTAATTCTTATTGCAGTGTTTGCTTGTGAACTGAAGACGTT
TGCGAACTGAAAACGCTTGCAAACTGAAGACATTCTTGATTGATTGTTGT
TAGGAATTTATTTTATTGCTGTTTATTTAGCTGTTACTAAATACCACATC
CCAGAATTGTATTGTCCCCTCTCCCCCCTGCATGTGTTGCTAATTGGAGC
ATTCCTTCAACACAATCCATAACATCAACTTGTTGATTCTCACCCTCTTA
TTCTATCTCTCTTGCTCCATCAACAATTACATAATCAccctcatcatcac
tcacagctggggaagctgttggggatacacgagtcatcccgtcgttcctg
taggtccttcggcatccccgggtctttgtttgactgcttcttatattgaa
ggtaagttgagcactcgtccttgctgaaatgtgcaaacatatgagtgctc
ttgtgtccatatttctctcacagcttcttgactccttcgatcttcttagc
catattgacctttttggtgtttgcattcttttctaacttttcattcgcct
cccttctcttttcattatatgattccaaaaatctaggatcgtgaagggag
tgaatgccattgctggccattacaccagaggtaagtttctttgcttcctt
tatgttttgaagaatcAATtctcctttcctcttcttctcatctgctgctt
ttttgcctgtgatgatcttgctcacttggcaatcatcctatcaagaacag
ttgccaccatcccttcatgaatgttaaggttgaagcttctgttggaacat
gactgggcagcaatgttgggagttgaatcggaaagtgattgtccgatgac
aagtgatAaaacgtcaataagctctttgtgttctaacaacttcctatttg
gtgggttccatccccaatctgataaaggtttcaggtttgaattgatgctt
ccgtaagagttgtggaagacttggttgatgagagggatgatatcggttgg
cctgatcgtacactgcaagcaattaatgctcttccaaaccatcatccact
ccttcactctcgtccactccatcttgaacttaccattcagttctgatgca
tctccaacttggccacaaaacagttgaatatggcacgctgaggcagactc
tccattcatgagagtcgttgttactataggagacaaactttggatccagt
caactattgtgaccatcaacaataagcattggtattgggccacccggatt
tctttcaaagagtttaattccattgaagtactcaagtattttgaccagaa
tagcgcagacgattccaccactctcagatgcaaaggtaagacagtcaact
tgtttcaccctatacgtgcactttggaccttccggataatatttactctc
accaatgtttaactccaaatcgatttctcctcttttgttgcaaataggat
tctccgcggttatgtcgattcttgttttccatgtcatggggacttcttcc
tctttgtgttggaaaattattacacaacagacggcttcacccgaaccaga
agtaaagggaaaacggtggtcggcagtgctgcatatgacttgagatgtag
taccttgtttgacaatgtactttctattgcccacatttccatcttgtttc
tgatttgtttgacacccactctcatctgcaaacagaatataatcagtgtg
atctattgccatttcttggagtaatccaaacctctcactctctaccactt
catttccttcacggtccaggtacacaggatttgcacgaggtgaggcgatg
tttgcctcaatgatttcattgtatatttactcatacattggctttatgtt
gaacagctttgtccagtccgcacgactcaatgcaaacttctctcccttct
tggaagcaatctgactggagtgcagctacttgaagccctgccaccaattt
ttaccgatgcatcccaatgatcctgtgtttgaggtacgtgctttctggaa
atgtgttaaactctctgacatttccgtctcactaatcaaatcattcatga
ttgctattgcctcgtcacaagtaagaggtctttcccatctggatacagat
ttcaaccaaggccatttcggcatttttcaatggtggagaggtgccctggt
gagtaggagttagactgtgtcgctttattctactccttactgtttcctca
gaaatattgcaactaatgctaaactccaccttcttctgctcaatgacctc
cttcagaaagccttgcattacagtcttgctttggtctctacattgagtga
gttcatcgttacattgcctttgtgatagcattcacacattcgttgatatt
cttgatgtcttctctcttctcctgatgtgtgctacccttaggtcttcctg
ctttggaCGAATCCATGATTTCATTGGCAAtttcatttgttttgctttcg
taggatggacatgagacagatgacacatcatgatcattttcgtatgttgc
tacttcctcaattggtgctgcttcctggattggttctgcggatgcttgtt
tcctcttcttggagtgtcgttcaaccctcttatatagggcatctcgttta
attgtaattcccaataattctaaacaatggagttttgctgtgtaagagtc
tcgtgcagtcctacttttccatccttcttctttctcatccactagatcat
taacaacagcctgcatggctagttcctgtattttcttattataggtgctt
tgagtactcattctcaagtgatttatgtgatgtgaatattatgagagcaa
tgttgtaatattatcatgtgtttgcatgtgttatgtgttgcacaacataa
taacataATAGAATGGTGCAATATGTGTGTGTAAGTAGGCTGCAAAATAT
TTCGTGCCGCGCCAAATATTAAAAGACGCATTTGATgtttgcacagtcta
gatagagttatttcactgtactatgtcacgaagtatggtacggtcagact
atctgacaattcgagtccacacaattttgagtgtcgacacgtacaatcac
acgtgggaatagtaaatcccatcgttcgtggttcaaagtccattacgcag
ttcaaagtgaATTCTGAAACATAccagtcaaaattcatggatcgttgtta
tctccatggaacgtcattatctccacggaacgtcattatcgcgcgatcgt
aggaattcctacagtatttttgcctaattttacggagattcatcatgttt
caaaatgtcagttatgatttgaggtcgcgtcataattttatagtgctact
acatgctaatcactaacaagacctagttagtgtatcgtatattaacaaat
agcatactatacaccatttctcggtctcaaaatcacacagtcacacaccg
catgaaggtatcgtgagacatgagggtgcaatatatgcattgtgagacgt
gaaggtgatgtgaccagtcgagttgtggtactctaccatagttctgcgtg
tggaccgacgtggtgctggccattttgaagatagaaaaataactgacatt
tttttctaagtgccaaacataccaatttctacgaggatccatggaacatc
atcatgtcaaagaagctgtctgggagatctattctggcggtgctttccga
atggatggatgttctgtagagctggacttaagctcttcagacttcagaac
atccctaaggggtctgcaatgtcacatgggttctagttccatgttgtcgc
atcactatactgggtcaaagttcggcaagatgaatgacaaaataacaagg
atccatgaattttgactggtacacatctcccgcacatggtggaggggtgg
acagcactgacgagcaagggcaggaggggtacaaaatggtacaataggcc
tacctcaaagtaaatagggtaactttcaagataccaattaattttcaccg
tgttaaaacgctaacttaagatttattacaagtacaatcaaaatgtatct
tttgacatttgtggtacttataatccggtatatatggtaggtagcaccgg
tgtataagtaacaccgggctagtttcgctgacatttgtgtttttccgcca
tgtcaagccacttgatcacataaaatacatcatgattagtttctcctCAT
Tgccagctgcggagttatacacatttacgtctatactcacatcacatcac
catcaaaacagatcacaacagatcacaacacacaattgacgctcaaaacc
atggagcaaattgtccctgttggtttcctgccctgcgacaatgggcataa
ctgtgagttgcactcatttggatgcggtaactcactcgttctcaatagag
acaactgcagtgttggtctttgtcagcgcctgaggatgacggcgctacac
aagttggcatgctacaccatcaacaccggaggcgatgatggatgtcgtgt
atgttttacggcacgggaatatgcggcgggggagaactgtcaacgtctgg
atggtggtttgtccagctaacacatccagaagatgcaaaaaggtcaatgc
gacgcctataccaccataaccgtggatatgtgtatgctgttgtgttgcaa
tccaatggattgCAATGATTTCACATCCCAGATATGATTGTGTCAGATAT
GATTGTGTAGATGCTTGAGAAATGATAATTCTGTAAATGATTTAAATTAA
ACAAAGGGTTATCATGAATTTCTTTTGAATAAAAACTTAGTTTTCAATAA
AGACAAATAAAATGATCTCTTGAAATGCATTTACatttattcccaactta
aaaccattcataccctgtcttcatccatgcattcctaaccgtctgcccag
gaatgctcctgtaaacttcaacgagccacttggcaactagttggtgcgat
ggctactttgccgcaccgtttatgatcccatctccctccagcatccaata
ttcccacttatccctcatccgattcttgatggatttgttcactccaacat
cagcaggctgacacaaatacgtgcagccaggggggatatgaataacctca
atcccaagagattgaatgcggttcactattgttcccatcatgtgaacgcG
GTACGCGTCCAGCACAAGAATGAGAACAATAGCGGGCGCTTTTGATTCTT
TCCACGGGACAAGGACAGGGTCTATCCACCTGTTCATCATGTCCTTGTCT
ATCCATGCCTTTTTCTGACATGTGTAATGGCCGCGATCAGGGTACGCTCC
AAACTCGGGGTTCACTATTCATGCCTTCCGCGCCcccttaaaaatgagca
tgggcggcaacatctttccgcttgtgttgactgtgacagcgagagtgact
cgctttgtgtccgatgttgatgcatggagatggaccatccacgtcgccct
tgttttgagcattttgccggaatggaaagagtacggtatccgggattgat
ccatgttgacaatgttaaatggatctttccccaacaccttgtctttcatg
aactgaatgaagtgacacaactcttcttcagtttcctggaagttcttttg
tgcggtgtgggttgctacttcagtgccatagccccatcttcttcgtgaat
cgattcacggctttcttcttcacttccagtgttttgttcctgaaagaagg
gagcaagcaacaggcttcttgctgcagcattcgtgtactcacttgaatct
catgctgacgggtctcaaagatgaaacgagacaagtctttttaaacaata
gacaagacactcgtgcacatgggatggatccttcgcgttgtcccattgat
cttgtgggtgacaagggcgtctcattgtttgaggccgtccaccttcttga
gggcctttttgaagcggatgaagtaaattggtgagaagccaatcacccca
caagcttgatggcaggacattcccaggtgatttgtgagcacaagctcgac
agtttgaacatactcttgcttctctttaatagagaaggatcttttgaatg
aaggctccgaaatatcaacagaattgggagctgacaagggaacattgtca
tcaagaactgatgaaaccctactaccatgatttgtgtcaacaatgaatat
gcatttgatgaaaaaaagaaatgtaagtgttaaatttcccaattctcatc
tccttcttatttccttcttcattaacagcaatcaggaaggcttctgaaca
ttgaactcttttaatggccatcattgcagacgtttctgcaatgttaaact
tgatggggggcaatttaaatgtagaggggattgaggaggtggaaggttgt
ggtcacggatggagctacagaaatgtgggcattgattggggaatATATTC
CAAAACACGCAAGGTGCCCCGGAGCTGCCCCCAAGGCAATGTCAGAACTg
gcaggaagactgtacaagagcgtacaataccgcacaataaagtaactagc
gtaggtactcaagataccaatattttagctacatgttaaaatcactagct
ttggacggattatgagtaatatttaaacatatcttttgacatttgcatta
cttataatccggcctatacATTATTACACATGTCAGGGTGGTTTTCGTTT
TTTGTTAGTACTACTATGTGTCTTGATATTTTCAAAATacatagtcaaca
tttgtgcacataccatgacctttttgcgcgtgaatttcccacttgtgcac
ttttttgtgcatattttctaattatgtaacataattctattttgattgta
ttgcgttaagctagtaattttagtaatgttacattattaataacttgtgc
acaaaagagtgcatgggagttggttggatcttttacgagtaaaatttttt
attactagtgcctttgcagaaaaaggcaaagacatacatgatgttttcat
ttgtatggtactggtccgaatgtgttttactgtaccctacatatggatca
gcaccagTTATTAACTACTTAGTGGCGGCAGAACAGTCTGGTATGGGACT
Atctccctatgggacagaataaaacacactattgcgtgtttaaaaaatga
gttttttaaaggtagatgatgtattattgactatttacagaaaccatttt
tgtttattgttgttttgtggatgacagtaatggaagacagacgtgaaagt
ggctaccaccacatcattgcatgagggaagcatgaagaggttgcaacaat
gatgatgaacgaaagtttggcttctcaaagcttctcagaggatagcgacg
cgtaaatatcgacatctctcatctatttgggtcacttggggtgttggggg
cgccttggggaagacgaacagacgctttgaggatggatattgatgacgcg
tctgctgagtaatggaggcgcattggaatgttgatggtgatggtgtttgc
ttggtctgtggcagtggtatgctcttgtgcatagtcggaaatgattcaca
aggggcatagtaattcgaatctattgttggaagttgtgggacgcgcagtg
gtgacagtgccggattgtccaaaattgggggatttttgatcatggtggaa
gcatttttcaatcattcatgatgtgcaaagcatgagtgtttttcagatgt
caccaaaaaaataaaacacgcagaccacaaaaatgggccaaattacagat
tcaacgctcaatttcagcatttttttaaacttctgattatgcccaacccc
caaacccatatgccgtaagaaagctactctttaactttcgaactgtaatg
caggttttacatgaaacctaatagttttagttttatgatggatctaatga
caaaactagcgtgtaaaaaaataaaacacgctattgcatgttttgtccca
taagACCCTCTGCAGccctggggtctatttttttattgggttatgatccc
caatatagacccccgatcggcgaaaaaccgcgtgcagccctggggtctat
acgctctggggtctatatgctctggggtctataaaaatatagacccccaa
ctttttatatacacccggggtctatattgacccgatatagacccggggtc
tttatttcaatttttcgaaggtcgaccggggtctatattttTATGGGGTC
TATATTTTTAATTGTACGAGTTCCTCCCGTGTCCGGAAATCCCCACCTTC
TGCAGAACAGAGCAGAAGGTGGCACAATCGCAGCCATCAACCACATCCAC
GCACAATAAAAACAAACAGTTATTCTCGAATCGCAGAATCGCAGCATCTA
CATCGTTGCAATCTTTCAAGACAACACAACCACAGTTGCTACCCATACTG
GCTTCTGTGTTCGTCTTCAAATACTTGATTACAGCGCCGGTAAAAAAATG
CCCTATCCATCTGGCAAACCTACGGATGAAGACATTCCAACTGAAGATGG
CAAAACGGCTGAAGCTGAGGTGGAAACCAACAGTAACAATGAATCCGAAG
ATGAGCCTGATGATCCAGAAGTGCCCTCTGAAGCAAGACTCGATACCAAG
AAGAAAGCGCCAAGGTCCGGCCAATTCAGCGCCAATGAGATCCTACTCTT
GGCAAGAGCTTGGATACAGGTTAGTACAAACTCCATCACAAGCAACAATC
AAAAAGATAGAGCTTTTTGGTTGAGGATTcaacagcaacagaactccatg
gcagcaacagcgaacaCACTGAATGAGTCTTCAGCTGATAACATTCCTGT
ACCTGAAGACCACACAATTAATTTGCTGAAGGGCCAGTGGAAGAAATCTT
TACAGCCAGCACTCAACAAATTTGTTGGTATTGTTTCAGCAAACCCTCTC
ACCTCGGGACAGCAGAGGGACGAATCGTACTATGCTCGAATGCATGAGAT
TTATGCAGAGCAATCAAAGGATATGACTCTTCCCAACTCTTTTGCCCGGT
ATATGGAAGCTTACAAGTTCTTAAAGTCTTCGCCAAAGTTTGAGGAAGCT
TTTCTTGGCTCAGACGAAGATGCCGTGGGTGGGAAAGCCCCTTACTCCAA
CAAAAAGAAAAACAAGTTCCACCCAGCAAACTAAAGAAAGGAGACAAACC
AGCAGGTAGAGATGCTTCGAAGAAAGCCCTGCAAACTGACATTCTTGTTT
CTAAAGTGTCAAACGAAGTACACTCGCAGCTTCAACAGTTCAATCACCCT
GACTCAGCCGGTGTGGTAAGTCTAGATGTGTTTAAGGATGGATTGGAGAA
GGCCAACGAAACAATGTCCACCATTGCTGACATGCAGGTTATGGCGATGG
CACCAGATCTCATTAAGCAACAATACTTCGCAGATCTGTTTGCTTCCAGA
ATGTCGGGCATGGCAAATAAGAAGGCGGAGCAAGAATTGCTCCAGTTGGA
GTTTCAAAACAAAAGAGTGCGCCTGGAGATTGAGGCGCAAGAATTGAAAT
TGAAGAAGAAGAAAATCATGGAGAATTTTGATGAAGAGGTCGATGTTTTG
GATGACGAGGAGGACATGGCAAACATGTTGAGTACTGGGCACAATTCCAG
TTCACCAGTGGGCTGTCTTTTTCATGAGACCAAAGAAAAGAGTAGCAAAG
GGTGCAACTGGCCTGGATGTGTTTTGTTGGAGCTTACTCCAGAGAAATGT
CAAGTGGAGAATTGTTGCAATTACCTGCATCATATGTGCCAGACAGAATG
GATGTGGGAGAATACCATACAAGAGACCGAGTTGAAAAAGGAATGCTACC
CCTGTTGCCTCCTTACTTATAATATGGAATAGTCTTTACATTATAAATTG
TTAGTTATTAAATAATATGGAATATTCTTTACATTAATACATAAATTGAT
AGTTATTAAATCAAAACTTTAATGGATCAAAATCCGGTGCTACTTCATAC
GCATCGGAGCTCACACCTTCGTATCGTTCGGAATAGAGTTGCTTTTTTAC
AGTGTCTTGTAGCCGCAACAACGCATGTGGATCATAAAGTTGTTTCCATT
GTTTTTGAGTCATTTGGTATTTCATTTTTAAGAAGTTTTCATCGTTGTTG
TCGTCTTCTCCGTTCTCATTACCATTGTGTTCATCAGTGTCACAACACCT
GGTAGTATCATCCTCATCCTCAGTACTGTCTGCAGAAGTATTGTGTGTCG
GATCATTTGTAGGATATTCTGTGATGTAGAAATCCGTACTTTCTAATTTG
CCGTCACCCATGTGTACTTCCACCATCATGTTATGCAATAATATTGTTGA
AATAACGACATAAAATTTGTCATGGCGATCGTGCATTTCAACCGGATGCT
TGATAATATGGAACTTTCTTTTTAAAACTCCAAAAGCCTGTTCAATGGCC
TTCCTCCATGACTCTTGTGACTTTGCTAAGAGTCTATCAATATTGGTTGT
GGGATCGGATACTGTACTTAAAAATCGAGAAAGCCAAGGATAAATACCAT
CCACAAGATAAAACAGTTCTTCGAAGTCATCACCATTTATTTTAAATGGA
AAGTCTATCGCCGCATGCGATCCATCCAACATGGAGTGAAACAAGGTAGA
TTGATCCCAAATGTTGATATTGTTCAGGGCACCTGGAAAAGGCACTGTGC
CATATCCAAAGGTCATAATCTGCCACCGCCTCAAGGCCAATTGTTGCATA
TCCTTCTTTTCCCACAAATTGCCCTTTCCAAGCCTGTGGACACTTTTCCC
ATTTGATCTTTGTTACGTCCAAAGACCCCATCATACCTTCGATACCATGA
ACAGTATTGTGGCGCAATGTAATTCGACGAGCATCGCTTTTGGTGGGTGA
ACGTAGACATTTCTCAGACAGAACAGAGCAATTCACAACCCCCGTACAAA
ACTTATGGAGACACCAACGGGCGGTGGATTCTCCCATTTGGAAGTAATCC
TGAAAAGCAGAGAAAGATACTCCAAAGCACAACAACTTCAGTGCCGTCAA
CAACTTAACAGTTGGATGTATTGAAAGACGCCCCACTGCATCTCTTGTCT
GCGTCCAAAATGAATCTGTCCtggccaaatttgaaaggatgtggtcaacc
atatacttcttgattcggaaggtccgttcaaattgtttctcatcgaagcg
gggtcttgtgtgcatccagtcattcatcacagaatcaaaagcatgttgac
ggtcatacttcaccatttgccttttcctTGGTttgatgttgttgttgttg
tCTAAGCCACGCTTTGGCAACGCAGCATTCAGGTTGTACCTGTCGATGTA
GATGTCGATGATTTCCTGAAGCACATCATCTGGAGGGACTTCAAAGAGGC
TGACGAATGCTGTGACAGCAAGGCCACAGAACCAAGAATGATATGCATCA
ACACGGTGTTGAAGCACACAACGATTTGGGTGATGTCGGAAAAATCCCCA
GAACGATTGCCTCCTTCTCTATTTTGTTTCAGGCTTTGACGATTTCGGAG
GAGTTTGTACAAGTTCGGACGAGCTCAGTAATTTTGACGCTCGTGAACCA
CAGAaaatagattctcgacgcgaggttatggaccccacggctgcacagcc
atcatgagggtctatttttttactccaaaaatggacccataacccatcgc
aaatatagaccccgaaaaatagaccccagggcTGCAAACAGCCTAAGGAG
Ataccacatgattttgtgtgcagctcgcagaatcttggaaaaatttcaga
tcgaccatggggacaagccggctgcgaaccggatttgaaatatttcagca
aatattgctccttttttaatccaggacaagcattttatccttataaccgt
gcgcttatgaagcaatgctcagatcgatgtgggaagaaaaaccactgagc
actcattcccgagagatcatggactcagatttcggacatctccagattcc
aacaatttgggaagaagagcagggccatatttcactcttccaactctggt
ctcttgctctttccacctcttgtgaagatgggaggaagtgggggtatttg
taggtcaaaaatggtgagttcattatatttttccctttttgatgcagaac
ttgcatgaaatctcacctttttcatgcaatctttcccaaatcagctgcaa
acatgcaacaatcaactctgaaagagctaagtaattaggaaaaaggcaga
gagctatgggccaatcactaacaaatccaacaatcaacttaaagcaatag
gagagtggagagagtctgtgatgactcaacaaacgagcctgataatatag
ccaccatttctaatgtcacagttaacaaaacacaactatcaaccaatatg
aatgaaagcaaagaagttgaggatagttcaagtaattaatttacccttct
gttTatttattcatcaagcaattaattgactaataaataaattgatttat
taattaatATTAgtcactagcatgttactagattcgtcctctatagttaa
aaatgtcttcgggaaaatattttgtctcccacatgatactgtggatgctg
tggcacatatattattgagaactttctctcttcgtaccagatttgtacat
acacttgtattagctaaccgtaagctagacttattaaggaatcagtatgg
ccacttgtgcacaaaaaagttcacaaatgttgtagattatgacatATTAT
TATCTAggcccaaccttacagttaccggttcccgtacccaaagttcagct
tattttctagagtcccgtatctgtgtgggttttcatgttttccttcctta
cagttcacttacacattcccgaattggagtgctgctattagtagtaaaca
tgagacggatcttttgagattcagaaaaatcatagattctttcaagtaca
tcgcactaaaaatgtgatgtcatctatgatattgaaaaagggttggcgcg
tccttggaagactgacacaggccgcggatcacactggcctgaaacatgcg
atctggccagggaatcgaacccaggaccaaataaaaataTAGTTctgttt
ggtcctgggttcgaaccctggacctataaaattaacacaatcacgtaaga
ttgtgatccacaaaataacacgatcgccgccacgtggaacttgtccaacg
gacgacggacgacaaccagaccgatcaaatgacggatggcggccagactg
atcaacagatttgattgttcaacttggacagatctgatcgcaccacatga
tgatcctggcagcataccagtatcatgttaaatcccacataggaactaat
gccaactcagggttgctatgtacaacccctgtagacacaatactacagcg
gtgcaattatcatgtaaattacatgatgaacccatgataattgatgatca
tcaattatcatttttgagtagattttaagctcataatttcaattcatcat
tgccaatacatcctaccattttatttctacattaatattttcacatgcaa
ctggcctaggtcactatcagctgatagctgtagcgtgagaccttcccaca
cagagccatctacatccattgagttcctgcgttcttaactgcagaaccat
cattcttgggaggacgaggtaaggttttttctccatgtcgtacccatact
cagtcaacctttgtcatcattgaggcagagcgcatctatgcccaaccaac
gagaccagcgtaccatcactttgtcccgtacgagtggcccgaagagtttg
ttcaaggccctgtttgttgagacccctctcggaagagccattggtaacct
caagatgagcaaggcagtcccggacggactcaagccccaagagtgtgagc
gtggaagcggtcgggtaaaaccaccaatcccctacattctggagaaggat
gacctacaagaggctgttgaatcgactgcctcaatcaagctcactctacc
caccaaggtggagctaagggcgtctgtgtggtcatgcagtaccccagaga
agttcctagtgcacgtccaacaagcaatatagcagccatgaaggtgaaag
gcatacaagaggcctatgaacaacttgtttgggctgagaaggagtgcaca
gagaagctagaggaagctgtactgagtcgcaacctcacggaaggggaagt
cagggatgactcagccctctcgtaggctattaacaaggccaccgaggccc
aaacactgcaaacgaaaaacaccggtaacctccccgtacactcgcaaaag
cgtcagagtgtacgggaggttaccgaatttcaagagtgtacgggtgggtt
accggtttttatacattacttaagccgcatttttcgtttatcacgctaag
ctttgaagcaaaaaaatcttccgagtggttgtttgtttcatgactcacat
ttagtgaatcacgagttgtaaacagcaagatcacctgttgggtctagttt
tggtttcaattctaggcttgatcatgacttcatttggtgagtgtgctttg
ggcctattcatattttcaaaataatatggtactatcagaagtgactgcgc
caaaaaatgagaatacataagaatatgtggggctgaaaattggcgtagtg
tgtctacgtaactgttacttattcctttgtatcaccacaccaaattcttg
tgtggcggatttgtatgataattcagtttagtacatctacgtatggtacc
atactacaacaattgtgcttgacccagacacaacagtatggtacggtacc
atagcagtgcgccctctcactgctttcacatcacacaattatttttttca
attacatcactgataccccaccggcccatcatgggaatggcagaaactca
gtccacagactgagttatccctccgccttgcaccgccatgttgccaacaa
caattggcagcggcgggtatattttggggtgagtaatcacgatttcatct
tgttctgcaattttatactcaccacacggccaatttttttcaattaatta
gttgcaggcctgccggcaaaatcgcgaaactcagtccacagactgagtta
ggccttccgcctggaccgccttgttgccaacaacaattggcagcggcggg
tatattttggggtgagttgtgatgaactcaccattttttgcactataata
ctcaccacacgtccaatttttttcaattaattagttgcaagcctgccggc
gaaatcgcgaaactcagtccacagactgagttaggcattctgccttggac
cgccttgttgccaacaacaattggcagcggcgggtatattttgggggtga
gttgtgatgaactcaccattttacgcactataatactcaccacacggcca
attttttccaattaattagttgcaggcctgccggcgaaatcgcgaaactc
agtccacagactgagttaggcattccgccttggaccgccttgttgccaac
aacaattggcagcagcgggtatattttggggtgagttgtgatgaactcac
cattttacgcactataatactcaccacatgcccaatttttttccaattaa
ttagttgcaggcctgccggcaaaatcgcgaaactcagtccacagactgag
tttggcattccgccttgaccgccgtgttgccaacaacaattggcagcggc
gggtatattttggggtgagttgtgatgaactcaccattttttgcactatt
ttactcaccacacgtccaattttttcccaattaactagttacaggtgtac
tggcgaaatcgccgaaactcagtccacagactgagtttggcattccgcct
tggaccgccatgttgccaacaacaattggcagcagcgggtatattttggg
ggtgagttgtgatgaactcaccattttacacactattttactcaccacac
gtccatttttttccaattaactaattacaggtgtactggcaaaatcgccg
aaactcagtccacagactgagtttggcattccgccttggaccgccttgtt
gtcaacaacaattggcagcggtgggtatattttgggcgtgagttttgatt
aactcatcatttttgaccctattatactcaacatattttaattttttcaa
ttaaatagttacaggcccagttttgaaatccccaaaactcagtccacaga
ctgagttttggatttcgctttgcaccgcgatgttgccaacactatgtggc
agcggcgggtatattaacagaggtgagttgaatagaatacaattatttct
acacatgtcttgagtacatctaattttaaattattttatttcaggccggg
cacgggaacagccgaaactcagtccacagactgagtttggcatttcgcct
tggaccgccgtgttgccgacaacggtttgcagaggcatgtaaatttttat
ggtgagttattgaagtcatcctatatttcaattgttttcatatcagctta
gtttcaattaaataattaattttcttctgccttggtgatattgttgtcca
cagtatcgtttttcatcttggagcagcttggggctgaaattttggcacct
gtgtccttttggtgggcgatgagttgggcgggccccctaaatatgttaat
gtagtatgtttaattgtattagtggagacaaattacacatactctattat
tgtagtcccacctcccggtaaccctcctgtaatgttccgtagccctcctg
tatgctccggtaaccctccggtactctccggtagccttcccgtaaccttc
cggttaccctcctgtacacttccggttaccctcctgtacacttccggtat
gccaccgtaaacattttttagctactaagtaatgcagttatagccactaa
ttagattgatatcgattctaagacttactgagaagtctgttttcctgtaa
aagtaccaattcctatcgtgacgtagaaaaaatcgaaaagctcctcttgg
tctcaaatttccggtaacctccggtagactcggtaaccctcccgtacact
agtttaccggagggttacagaagtgtacgggaggttaccggaagatacca
ttccggggctccggtaacctcccgtacactcgagtgtacggggaggttac
cggtgtttttcgtttgcagtgaaccaaggctaagagtgcagtggagcacg
tagccaaccagatctttcagctctactccaacttcctctcggaagaagca
aggcagccatggagtaaaatcctggccgagcagattgactgcagtccgtg
gaggacttaaggggcaatgttcacaacacccccaggagcaagacatgggc
ctccttcatcgagtgtgtcgcgttccatctgcttacggtgttcaggaatg
acgcagccgaagcacagaggtattacatcagtaatggcctcaagaagccc
aaccgggtgcctatctggcagttcgtgcagcgcgtccagcagctaaacga
ctacctggaactactgccctgtctctaccagagcaattgggcaaccccgg
tgaccaagaaggcagagcccattgacaatgcgatctcgcaggccatatcc
ttcgtatgtgctctgggacctggcaggcccagtatgagctcaaggccaaa
accataccacagtgcgttcgtgacctgcttgatgacctagcgaagattga
gaaggctttcccgacagagcgtgatcagtccgccaagaaggcaaggcaaa
tcccggtgagtccaacaagaggaaaatggtatcgttcaacgaaactattc
caaagaaggttcgcaagacagcaaagcattgtgccttatgtaagaagcat
gggggcacacatgcaatgcataacacatccgactgtcacaagtatgagaa
ggacggtaaacccaagaagggattccgtaagggccagtatggtagcacag
cccttgataagaaaaccgctagtgctttcgtcaagctttctgcaaaggtt
gaaaagcttgagaaagcaaacaaaatgcttaagaagagctctaagaagcg
caagcgtgagtatgacagtgacagcagtgactctgactccacctgaaggg
acaggtccagtagcacatgggggcgcaactgtagtcaacctattttaaca
aattgtactcagttagacaaatacactaccccttgtctgagtaaagctac
tgatagtctactgtcaaattcaaatttgaatactgaacttatagacgcta
gaagcaacccaaaacaacgaagtcttaaaaagaaaacatcggaatcactt
aactccaatcacatactttcaccaactcaagaaaatcttgcagcaaacca
gacaactgtacaagcaagtaagaacaacgacgtcacacaagagtcggaac
agacacctgatgatgcgtcaaccctaccagacttggaagggtgtgtcacc
gcagtagtggcaaaggtgaagtatggagcaaccaaaagtggtgcctgcag
gaaaattgaacatcctggcaggcgttgcaccagtgaaaacaccattaagg
tactgctagacagtggttctgatggtgatcttttgttccatgaaacagga
acacccatgcattttccctacttgactaggcaggtgccactctcgtggca
tacgtaaaatgggagcttcctcactaaaggaaggagcaaggtcactttga
agttttttgaatgctcaatcagttgggaatacactgttacccctgtcata
gtagagtatgataaaagaaagatgaccaagccagtgtatgacctcattct
tggttgtaaaaccatgaaagagttaggaatcgttctggacttttgaacag
aacaaattacaattgatgaaatcattttgtcaatgagaaacatcaatagt
ctagccagcacaaagatagaaaaagcctgggctgtaaacaacagtatggc
acaagaacccatgaacgccaaaagaagccacacaaagggtaggtgaaatc
ctggatgctaatgatgaaaaggcagacctccaagcagtggtagatgccac
tggaccacacctcagtttccatgacaagaacaagttactggagttactca
aggaatttgaggaactgttcgatgggacactaggtgattggagaacagcg
actgtctcctctgaactaaaggaaggtgccaaaccatatcatggcaggcc
atatccagttccaaaaataagaaagaaaacaacaatcaaagaatgaaaca
gattgtgtgaactgggggagttcagcccgcgtcagaatgagcatttccgt
cattcataatacccaaatcagaccaaactgtgcaaatgatcagtgatttt
agggaagtaaataaaaggctcgttaggaagccatttccaatacccaaaac
cagcacagttctgcaagagttatagaaggattttcttttgctacagccct
agatttaaatgtggtttactacaccattaggttggatcctgacgcataca
aaatcggcaccatcatatttccctggggaaagtactcttatcccagacta
ccgatgggcattgcaggttcacccgaattttttctggcaaagatgtcaga
acaaatggtagcccttgaatttgttgatgacctactgtgcatcacaaagg
ctagcctggacgaccgcctacagaagctaaggcaggtcctgaccaggttg
caagacgcgggtctaaagataaatgcccaaaaatcaaaatcctgtgccac
aaaaacccagtacataggatatgtgctcactacagatggtattaaaccac
aacaaaaaaagtacaggcaatcctcgcactaacaccaccaactggagtca
aagacctccgtagatttcttggaatggtccaatactaccaagatctttgg
gcaaagtgcagtgacatgcttgccccactcacctcactggtaggagagtg
tggtcataccaaagtcaccagagccttgcagaccaggaaggtcccttggc
attgggatgaggtacatcaaaaagcattctatgcggtaaaggcagtcatt
gcaaaagatgttgccttggcctaccctgattactccaaagagtttgaaat
ctacactgatgcctcatcaacacagatgggtattgcagtgattacacagc
agaacaggccaattgcggtcttcagcagaaaactctctgagatgcaacaa
aaatacagtgtaacagaaatagaactcttagccatagtagaaactttaaa
agacttcaaaggcatgctgtgggggcaaaagataaaggtctacactgacc
ataaaaatcttatccaagatgcccttggcctcacctcagacagagtgtac
cggtggaggtcacttctagaggaatatggcccagaaataatccacatcaa
aggcatccacaaaaccgtagccaacgctatctcttgccttgactacagcc
ccgtccataatcagagggacacttggatgaccttcacacagtattggtgc
cactatgcatcccacaccacatcacagcagccagcaatacaccaggactc
catgaacttagtgtttgctaattgcttatcctctcacagtcaatgagatt
gagagactctgctctctgaccccaccattcaaaaattggctagtgataaa
aagtacatcatgcgcttggtggaaaatgcacaggtgctgtgtaaaggcac
agccatggtccttcctacagctctctgtcatagagccataagctggtacc
accattaccttcaacaccccggagcaacttgtctcaaagagacacttcgg
gctgcgatgtactggacaggtatgagaactaccgtccaaaaatatgtcaa
aaactgtcacaaatgccaagtcaataaaggacacaaacacaaatatagca
agttaccccccaaactggtgatacaaaatccttgggaggcgctctgtgtg
gatcgcattggaccatacactctcaaagggaaagataagacagaaattga
ctatatgtgtctgactatgatagacccagcaactagttggcttgaaatcg
tagaactgctggtggtagacaaacctaccatttccatgggtacacggggg
cgtaagggcatttcaacacataatataccaacggtaccatatcttgataa
atcctcagccatgattagtaccttggtgaacaagacctggttcagtcggt
acccacgttgtcaacatgtaatatatgacaatggaagcaaatttaaactt
cacttcaaagccctatgtgacacatatggcatcaagagtaagccgaccag
tgtcaagaacccacaggcaaatgcaatactggagcgagtgcatcaagtca
tcatggcaatgctccgcactgctgaaatcgatatggccgactcagtagat
gccagtgacattgacacattcctaactaatgtggcatgggccattcgctc
tacctaccattcagtgcttaaagcttctccaggagcagcaatttttggtc
acgacatgctgttcgacattccctttctagctgactggaacaaaatagga
cactacaggcaatgccataccaatctcaataccgagtgtgaaaacagaac
acacaaggatggggattacaaagtcagtgataaagtactgctatggaaag
acggtatcctccgcaagtcagagagccgctttgaacgtgatccttggact
atcacatcagttctgacataggccaattatctaccttaactggcaaaccc
aaagaggttccacatggaacctccaatggtcttcttccctttgtgtaaca
caaaggaagtacaatagtcataagatattgtttctgagaaacaatattca
aaagacaatttctttcttgggaaacactcatatacattataggtgtttct
cagccaaaatatccaagagaggacttctttctcagaaaccttctcatggg
acagttcctgttggcagttgagagaaaaggagcagtcatggaactgccct
aattcacctccaatctctaacaggatcacctgtgtttggtgatgcatgga
ttacctagtgtaccatgcaatacctatttcagtagtgtaactctcataat
taaaatctttcaacaacatgtatctacccgtttactacacagtaaaaact
acatcaaaacggcttaggtcactatcaattgatagccttcgcgtgaccag
atcggatcgtctgtccgtcgttccaccatccatcatccaatatctgtatg
ttttgaccatggtcgttccaccattcatcatccaatatctgtatgttttg
accatggtaggtttgtctgtccgtcgtcccttgtcgcttaaagccgtcca
atacacttggtgtgtttcacgtggcgcaacttgtgatgcctgatcccaag
agtagcaacagccacagctgaaccctgagtcaagtactcagccagttgaa
gtgagttcactaacaggctggcacgtgtttttttttgaaacaggtagcca
aaaagaattcccctgtacgtcagtgaggactagatcccacttgacacggg
tatactctgcttttgttagcagagcgcgtatttagcacatagtgcacttg
ccgtaaaaaaagacttgtgacgtattatacgcacttgtggcactaaagct
tacttgccatatagctcgtaacagcccctctgtgaacgaggaggcaatac
acataaatgcctcggttcatttttttaatccaaatgagcaatatatgtgt
agtctatttttagacctaaaaacaagattagacttaaaattagtccttac
ccgtgatacatgcagatgcagggacaccacggagtattttgtacgtatag
ccaaataggcagtactataaaagatcttctagggcccaaaatgaccctat
gacgaatcgaatagcctctaaggcctaaaaagcttgcatgtgacccccga
gaggtttcggtcacttgaaagactcgcgatccccctggaagtttgaggtt
ctcaagtttcagatatgtctgatacatccttaagggaaaatgaatgcgcg
caggacctagtcttatgagcgccgatcagccccattcacatgggagcgcg
tcacggcacatcccatttgatgaattgtgtagttgcacagcccgcgtgct
cacaatctcaaaaaatgatcacaaatagtgagtcctagaagcacagggct
tagcccatgatcgcgaaggaccagcctaggagaaaacattgttctactcc
acaaatgggcataggggcgcaatacattgccaaaatcccggtcagatgtc
agaacgacgcggagtaacatctccaagtcccagcacgcatgggggaacaa
gatggacccataaaacgactacgtgtcgtgccccagaaacactctaagca
aaattctcgcaaattcctgatttgcgcaagaatgatgcgtacttttggtg
gtttttgttaggaaaacacgcaacttgttgatttctttctgaaatccaag
caaaaaaagtgagaaaagtccacatattgagaattcttctcatgtggtat
ccctttcatgcatatgagctacagagctttgcaagaaggaaagaaaagct
agttggcttgtgagtagccactgcacatcctctggtccaaggaaaataga
atttagagcccgaaaatataaattcagaattatttaattttaaattaaag
agctcgttagagaaaaatcttaatcaaaattctactgtcacgttaaaata
acctgatattcaaataccttgctacatgtaaaagcaaaacaaaaatgcca
agaaatcttcttgcatcatgaactgttttctcgagaagatgaactcttct
ctaacatagagaaacatacatatgtgccatgctgcactactaacaagcaa
tggtatgaaaaatgcaactggaaatcaaacaatgttggttttgaacccct
gacatggtgttgctgcagtaacaagtgaaagcaagaaggacgtaattcca
agcttccccccatgttccaaaattagggacatccatctgtttttcttacc
cggctaggcaggtgtcaaactcttggcgcacgcaggatgggttcttccta
ctcaaaaggaagggtaaagtcacacgatgtttttttatcgcacaagcaat
aaattcctgtcaaaacacacttttctgagtacatgttacccagagtgact
aagccaacatatgacctcagtctttgacaaattcaaggactgagttagaa
ttgttctagattttcgaagaaataacaacacaaaatatgttaagatcaat
tttaccttgccagtgatcagtgataattgatgtcaaagtctgcataaatc
tgtgaaccaaagttgaaacaaaacctgccacaacatatcaagcactttgc
taaccacttaagtgcagagctcttttagagcaaaaacactcccgctcaca
gagctaaccactcctgtgaaatactcctcagggggttgagtaaactagca
gaccttccagactgtgtcaaaataaaataaaaagacacacacgtacacta
caagctcaatttcatacacgttactgaggtttctcatgacaagagaaact
gtttgatgaagtttggtgtgttggaaaaacatgcctttttacctctattt
ttccaaagaggtaggtttacagcctataaagacagagcacaaccagtcca
aaagtcaaagtaaaaacaacgaggacaattttccttggcagctggagggt
ttcattgacagccatcgtcagaaccggctgtacaagaacagaacacccaa
acaaacataaattgctgtaaattaaaaagtggttcttaaaataagtcaaa
atacacaaaaagttaggaaaactgtctaaactcgaagaatccttacagta
ctgtagatgttgctatgttcaactctgcaaacaccataagacttcatagg
caatgccagaccaatctcataaccgagtgtgaaaacagaacacacaagga
tggggattacaaagtcagtgataaagtactgctatggaaagacggtatcc
tccgcaagtcagagagccgctttgaacgtgatccttggactatcacatca
gttctgacataggccaattatctaccttaactggcaaacccaaagaggtt
ccacatggaacctccaatggtcttcttccctttgtgtaacacaaaggaag
tacaatagtcataagatattgtttctgagaaacaatattcaaaagacaat
ttctttcttgggaaacactcatatacattataggtgtttctcagccaaaa
tatccaagagaggacttctttctcagaaaccttctcatgggacagttcct
gttggcagttgagagaaaaggagcagtcatggaacagccctaattcacct
ccaatctctaacaggatcacctgtgtttggtgatgcatggattacctagt
gtaccatgcaatacctatttcagtagtgtaactctcataattaaaatctt
tcaacaacatgtatctacccgtttactacacagtaaaaactacatcgaaa
cggcttaggtcaagttcatacaaatggcaccattagggttcaacgcggaa
caaaatcagaacgattaaacattaggagagtaactccttattttgaaagt
taaaaaccatgttaaactttatgtctccctctccacctaagtcttgcgct
caaaattgtcacttcatctcccctcgaggtttttttctcctcccatgagg
tttttttcaatcaccctaattcactatttgtgggggcgagtgacataggc
cacggatcacactggtctgaaacatgcaatctggcctgggaatcaaacct
aggaccaatacaaatattgtactgtttggtcctgggtttgaaccctggac
ctataaaattaacacaatcacgtaagattgtgatccacaaaataacacga
tcgccgccatgtggaacttgtccaaccgacaacggacgacgaccagaccg
atgaaatgacggatggcggccagactgatcaacagatttgattgttcaac
ttgaacagatctgatcgcaccacatgatgatcctggcagcataccagtat
catgttaaatcccacataggaactaatgccagctcaggggtgctatgtac
aacccctgtagagataatactacagcggtgcaattatcatgtaaattaca
tgatgaacccatgataattgatgatcatcaattatcatttttgagtagat
tttaagctcgtaatttcaattcatcattgccaatacatcctaccatttta
tttctacattaatattttcacatccaactggcttaggtcaAAGAGGCCAA
TCTTCTCAAGATTGCTGCGCATGACAGACCGCCCGGTGCATCGCCTGTGA
CAAGCCAGCCACTGGCTATCAAGGGACAACAAGACAGATCAAGCGCATGC
TCATCTTCCTCCCTACACTCTCTAGATGGAGAGCATCAGGAGCGATTCAC
GATCGAGAGATAGAGTACTAGGAGTGATATCTTGTACGATATTGCTCTTG
CCCCTCCTCCTCTCATTCTTTTCCTTTTTTGATTTCTCTGCAATTGATCT
CTTCACTTCAGCTTCGTTTCTTGGGTTAGGGTCACTTGTGCTCCTTGACG
TCTGCTACTCGGCAATAGTTGAAAAGCATACTGGTGATGTGCACCCCATA
GTGTCCACTAGTAGCCTGCATGGACAGATCCAGGCAACAGTTTTTGAAAA
CACCAACATTCTCTTCCGCTTTGTTTTTGGCTCCACTTCTTCCTTCCTCC
CACTATGACATCCACTGgtatgtcttgtgtcgtttgtttttgtcgttggt
tgtttgGTGGGTACATTGTCATGTAGCACCGTCAGGGACCCCGTCCCGAT
GTTCATGTCAGCGTTTCAGCCCATTTGTGGAGAGGCACTCCTTAGTATGC
CTGCACTTGTGTGGTTTGGCTTTGTCATGACCTGCTTGTGTTCTCCGGAG
GTACTTCTTTGTATGCCTGCACTCATGTGGCTTGGCTTGTCACTGCCTGC
TTGTGTTCTCCCTCCCCTTTGCTCTGGCATCGGTGACAGCCATTCTCTGC
GTTCACCCCAGTTCACTCCCCTGAATTCATATATTCAGACCCCTAGGAAT
TGTTTGCCTCTCGACAAGCACGGCCCCCCATGGATATCTCCACTGGCACA
ACTCACCTTCTTTCGGCATCACCCTGGGTTCTCACAGAAACCCTTTCCTT
TGTCTGCCTTTGCAGTCACAACCAACACCACAATGGGGACTACTATTCCC
TGTGGGCTTATTACAGCTCACGTGATCCTGCCCCTGGCAGCACAGAGCAA
GAACTCAAGGCCTTCCTTCACTCCGCATCCACGGGAATGCGAGCCAACAA
CCTCGCCAATGGGAAATCCTATGCCAGTTTCTATTACTTTTCTAGAAACA
AATCAGGACAATGTACCTCCCCCGCATTGTCGCCCTGGATGTTTTCGTAC
CCAACCCTGGCGCTTCAGGAGTTTCTCGGCCAGGTTTTGAATGATACGGC
CCATCCAATCTTTGACCTTGTCAACACTGACACCTGACAAAGTGTCCCCA
TCCTAGCAAAAGGATCCAGATCCCTTTTCACGCAGGGACATCTCTACAAG
TTGTCCCAACTTGACGTCGCTCCTTCCCAACGGCTGGGAGTCATACCACC
TTGTCATGATCCCCCCTTTGCGTCCCCATCAACTACGGGACAAGTCAGAC
TTGTAAAGGTTGGATCGATGACGGCCATCAGGACGTTTTTGAGGCAAATT
GCCCCAGTCTAGCCTTTGGCTTGAGCTCCACCCCAGTTGGTCCGATACGA
TTCAGGCCGCAGCTAGCGCTGACCAATGCTCCCTTCACCGCCAATTCCCT
TCCCTTAACAAGGACCAAAGTTGGGCATCTGCCTCCGTGGTGCCTTGTTG
GCTCACAGATGATGATGAAGAAACCTTTGCTGCCGAGATCAAGGCCCTCA
CCCAGGTCCTTCTCCAGCGGCACCCATTCCGGGAGAAGTCACCGATCCAT
AGCCCTTGCACACCTGATGCGCCTGCAGAGTTCAGCGACTCCAAGCTTCA
TTGTTCTGCTTTCCTCCTTGTAGGATCAGGTCTTGCCATGCAACCAATCA
AATTTCAACCGCATCGTTTCATCCTGAGGCGGAATACATCTTCCAGGCTA
CAAAGCTCGCTACACTCAATTCCCATATTCAGGGATACATGGGGAACTTC
CCACAGTACTGGGGGACTCCACCGATTATCTTGTCCGTCAAATCAACATG
CCTCACTTCACCCCACTCACGTGCGCTTGGTTCGGCAACAGCAAATACGA
CCCGACCAAATTGGTCAATGTTGAGGCTACCATCACCAGTCGTTCTTACT
TTCGTTGGACCATGTTGGGTCCCAATACGCAAGTCCTATCCAAGCTTTAC
TCCTTGATGGGAGGTGATTGAGATGCTCAAATCTTGTTGGGCGAGCTGCC
CGAGAATCTGGACAAGGTCAATACGACCTTACGTGCTGGGACCAACTTTC
TCTCATACAGTAACTTCCTGACCTTAATGGCAAACATTTGAACACAAGGG
TAACCCTCCAATGTGGTGTTTTGCTCGCCAGGTTGCTCTCAAGCTATCTC
GCCCTGACTCACGTTGTTGGCTAAAACTCAATTATGGACCAACCCAATAC
CAATCAGTCTTTTGTCGGTGGGTGTCCATTTTGGACCAGTTCACTCCCCT
GACTGTGTCTCTTGTCCGCAACCCCAAGAATGTTATCTACTTCATGGAGG
GGCGCCTGCATGACCTCCCTGTATCTTGGCACAAGGAAGCTTATATCCTC
CTTGATGACGTGGTGGATCGCTGGCTCAGGATTACCCGGAACGTTGAATC
GGTCCCCACTACTGCCATTGCAGTGTTGTGGGAGATGAACCATCCACCTC
AACATGAGGCAAAGAAGTTGGACTCTGTGGCAAAGCGCGGCCTCCCTGAC
AAAAAGACAATCTTGGGGACGAAGAAATCCCATCCCAAGGAACCTGTTGA
CAAATCTGGTCCCTTAGTTTACATGGGAGACCTGCGCCTCATGCCTTCTC
CCCCATTGGAGCCAAAGGATCGCATCTACGCAGCCCATGTATGCAAAGGG
GTGGCTTGCAGCCATGGTACCACCTGCAAGTTCATCTATGAGAAAGATAC
ATCACCAGGTGGCCTAATGTGGCCTTCAATGGGTGGCGCAAAATGGTTGA
TACGACCGAGGGCCTCACATGGAATCCTGCTCATGATGATGCAAAGGTTC
TCGGCTTGACTCCTATCTTCATGACAAGGGTCGGTGGGCTCCAAAATCAA
GTCTTGTCAGTCTTGTATTAGTTCTGCACATGACTCTTTGTAGGACTTTG
CTGCATCACAACTTATGGATACACTTAGTTTATACTACAGTAGTGTGTCA
TTGTCCTCAACCTCTCACTCATCACTCCCTGTTGCGCTAGCAGCACCCAT
AGAAGGATCAAAGCACCGTGGATTATTATGCGCTAGCGGAATATtctgac
aaagaatgatgtgtgatggtgtgactgcaacacctaaaatgtgttgtaaa
ccatgcgtgcaccatccttacgataacaaaaaacgtcacgctcacgtgcc
tcaaaattcagttgattttggggttagctctgatttcattcaagaatgaa
cttcatttgtgggtggattttgcgctgataacctgttagccgaaagttac
ccttcaatttcgggtgagctttccggttgtaaggacggagattcacgtac
acttaaccgaactagacaaaaaaatcgaactttgggtacgggtatgggtg
actgtaaggttgggccTTAggcccaaccttacagtcacccatacccgtac
ccaaagttcagcttattttccagaatcccggaggatctgggtcagttgtg
tgtgacaaccttttttggcgagtgagaagtgatgtggcaagattgcgcga
gtaatttgcaagtcattgggcaggcattgccgggacagggaggggatggg
gtggggacgagCGGGGACAGATAGGGATGGAAGGAGACAGATCgggatgg
gcggggatggggtggggacggggcagaaaattacttactttgttcgttaa
aatatattcttggttttttttcttatcaatctgtatgattggagcccatt
gataaaattagggatagtgttcaatattatacaaattatacaaTagagtg
tccatgtttttcaaatttgcgagcaaccaagtttcaaatttgttagttgt
cggagtagaagtcactgaaaaatttcaaactaacaaatttcttttctcgt
gtgtccatgtttacagactaaatttctcagcgtccaactcttgtggtgat
ggacagaccacaaaagccttccccacaaaaattaaccaccagaatttgaa
gaaaatgttgtacggtacgaattcagtactctctacaacttgcgagcaac
cttcaatttgttaagttgataacaaatttgatcaaatttgttagttgacc
gttttttatatttgttagttcacttcgatggaccagtgatatcctctagg
gaaagataaaatgacagacacatttaaagttggttgcttgaaaattttga
aaaacatggacactctaatacaataccatacaaaaacactttgcttgagt
cacacatgaaagagtgttcgataggtgattggtattgtgtcatacagtac
atactttatcggaaggggataaaaaagtgatggagcatgccaaaataagg
ataaaggcggggacagggcggagacggggcggggatggggtggggatgaa
tagggacggaaggggacggatggggacaggcggggatgggcggggagagg
gaggggacgaggcggggatggagtgtggacagatttctacgtgagaggtt
ttaggtgagttttaaaggtgtctatatatgtggaagcccaccaaggcccg
gaccctcCCGTATATGTGTGTGTTTTCGTGTTATCCTTCCTtacgtcctc
cgcacatcaaaaaaagttgaggactttgagatgaatttacaggtagtccc
gtaaatcaaataaaaactgagaaacagagtagaaagtcttaaatatgaaa
tactaaatacccccagactgcacactgCTGGCTGCATTTGGATTTCCCAG
AACACTACATGATCTCAATATCTGGGAGAGGTTGGCATTGTTCAAGTCTA
TAACAAATTGATATCACAATAAAATTTTCTATTACTTTGTTGCCAATGGG
TAAATCTTTTCTCGGTTAGTTTATCTTGTTGATGGAATCTACCCTTGACC
AACACTCTTCTTTCTCGGATGCGACAGACCCCATAATCAAGTTAGATAGA
AGTTATGCAATAGGAATGAGGGTTATAGGTGCTTTGAGGCTTAAATTTCA
GAAAATCAGCAAGCCTATCAATCTGCATTGTGGAGATGACATATATTATA
TGTTGTTATGGCTACTATACTCATGCATAACATTATGTTCAATGCGCAAA
TGGAAAATGACAAAGTGGAAGACAGAAGTACATACTACAACATGGTTAAT
GGTGGGGCAGCTGATACAGAAACTGCACCTGGTGAAGATGGTGATGATAA
TAGTATTGGTGCAAGTGATTGTTTGATTGATGGAGGAGTCCATGtgttag
gccgaatgctcggtaatttgcaattgccaagcaattgccctcaattgcaa
actccacgttgcaattccttgttgacgtttgcactgccaaggaattgcat
tttttagggaatacgcagaacaattctttgacgacagccgaattgcattt
gaattttgcgagacttgtcagtttggatgtagttgtttgccaaatttggc
accaaaacgcattcaactgacagggatattaattgtacgaatccctacgt
aaattaatatcttatgttgggtcagtgttctcttcccaaggaattgtaat
ggcgtaaaaacctggatgatattgaaattcgtaaggaattgtaatcacga
agatattaaatctgtattacaattcctaaggaattgtaatttctcagtta
ttttacaaatgactactgttctgtactgtcgaaaggaaaaattgatgcca
aacggacatggtatatgctccattgatgccaatcagaggtgtcacacaac
agaattgatgccaaacaagaggtcgttgcagaaatcccgagctaaaccga
agttgtcgaggaattgtttgcaattccttggtaatgcaaacgtcgacaag
gatttgcaatgtgatttttgcccatttttgcaattgcttggcaattgcaa
attaccaagcactgggcctaacaCATGGTGGTGCCTGGGATATCAGTACA
AAGTTTGAAATGATATAAAAGCATGGGAAGCTTGGTAAAATTTTGAAGGA
TCCAAATGCTTTAAAGAAACTTTGGACTACCGCAAATCTTGGTTCATAAg
gcccaacctaaccgttacccgtacccatatccgaagttcagcttgttttg
tataatcctgtatttgtgtgtgttttcgtgttttccttccttacagttca
catacacattcccgaattggagtgctgttattactagtaaacatgtgacg
gatcttttgagattcagcaaaatcatagattctttcaagtacgttgtgct
aaaaaatgtgatgtcatctatgatattaaaaatgggttggcacgatctga
cgaagaatgttgtgaaccatgcgtgcaccatccttacagtaacaaaaatg
acacgcacacgtaccccaaaattcagttgatattggggttagctctgatt
tcatccaagaatgaacatcatttcaggtggattttgcgctcattacatgt
tacccgaaagttaccctgtcaatttcaggtgaacttttggcttgtaagga
tggagattcacgtacaagtacccgacctagacaaaaaaaactttgggtat
gtgtacgggttactgtaaggttgggccTTAGTTACCAAGATTTTTTAGAT
CTCGGTTTACAGGAAATTCAGGACTTAGTCCTTTTCCTTCTTCCCCCATC
AAGACACATTTTCAACTAccataaaatctgggttttaagaagcactatga
tataagatccaatgacatgatattggaaacattttattttttatagtttt
aaaccccaaatttagagctaaaactgtctgaaatggtttttccttgccaa
cagcagcatgtcgatatgtataggtcctcataactccggacggttactga
gttttgcaaaaagcagcaaaactcacaccacaacataacacaacacaaca
caacacaacacaacacaacacaattgggcatattacacacagggaggccc
caaaataataatggaaagtgttgttcttgttgggttttgcccaatgataa
tgggcgcagctgtgatttgcatccatttagataggtaaactctttggtta
tcaatggggctggtatgtgtgttggtctttgcctccatctgcactcattt
gtgcaacacaaacttgcatgctgcaccctgaatgatgacggatctgatgg
gtgccatgtttgttctacggcaagggagtatgtggcgggggataatgatt
gctgattggttaggcccttgttgagattacggaagtcttctctacagatc
acaagaatcgctctttacattgccttttgcatcacaactgtggatacaca
tatgcggttgttctttcccatggtcactgacttaaaatggtaattaattt
taacttaaaatgagataatcaTTGCATATTGCATAGGACAAAGTGTTTTT
AGGAATATATTTTACCAGTAGCTTTGTTAGTCAATTAAAACCATCTAAGC
CCTTCTCCATCCAATCTTTTCCAGCACATTGACCCAAAatactcttgtaa
acctccatgagccattctgccaccatttttctggatggcaccttggctaa
accatttgccagcccctctccattcatcatccaaTCCTCTCATATTTCTC
GCATCCCGGTCTTGATTGACTTGTTAATGTCCACATCCACAACAGGCACA
AATATGTACACCCTGCAGGGATGTGGATCACCTCAATCCCATGAGATTGA
ATGCGGTTCAGAATCTTCCCCATCATGTGGACACAATAAGCATTGAGAAT
AAGAAGAGGTACTACACTAGGTGCTTTTGTGTTCTTCCATTGAGCAAGCA
CATGAACAATCCACTTATTCATTTCATGCTCATCCATCTATTCCTTTGGT
TGACATATGTAGTGTCTACTGTCATGGTATGTCAAGAATTCATGGTTTGT
GATGTTTCTGTTTGGTGCGAccttgaagattagcatgggtggcaacatac
gccggcaagcatcaagcgtaacagcaagagtgacgcgctttgtgtgttga
tgcataaacatggatggacctcatgccattgtgttcaagcattttgttca
aatgaaaagagtatggaataggtgtctgatccatgtggatggcgtTGCAT
GGATCTTTATCTGGGAGCTTTGTCCACATacaattcggcagttatttcac
tctctgtatggtcagctggaagatttcctaggtcttctgccggattcaaa
ctattttggtttgaatcagaaaatgttaatgttgtatgtgggggagttct
aattggactaggatggctgataacttctgacttattacagttagatctaa
cacatatactcctagtactacccgacccatcatctcaggatgagtctgaa
tcgtcactgtcactttcgtaacacttacgcttcttcttgctgatagcaca
tttcattttcctgctgtacttctctagtttgttgaatttagcggatagtt
gcacatagctacttcctcctcgagcacgtttcttgagtccacgagaggtt
ccattgggttttgtccccttgaaatgcttcttgggggttccgctggactc
atacctccatgaaatctggggtgttatggatggtatgtgagcccccttgt
ttcttgcagagagaacaatgtttcttggtgcgacactttttgggaattcg
gtcactgaaggagaccatcttcctcttggatgagttgccagacttggcgg
tacccttgggtccatctccaaccttgtctgtggagaatgccttttcgatg
tgttcaaggacctctaagagttccctgacactccaaacttttgtggtcca
aaatccaAATTTTTGATCCTAATTCCATTTTTTTGTTCCAAAGTTCAACT
CTTTGGTTTAAACTCAAGTTTAGGAATTTGTGATTGCAAAGTAACTCAAT
TCACAGGATTTTTCTCCGTGATCCTGGAGGAGATTTGTCGATCattacaa
gcagccggtgcaagattttttggcagttgcggaagcccgcaaaaaggaaa
aagtcttgttttgttaaaaaaagatataacagtggcagccagttagtgtg
cgtgccgtgctcgctttgctcgtgcccgcgcgcacaggcatgccttttta
gtgatgtgctttcaagtagatattaaataaagtgagcttcgtgcgcagaa
ttgcggtaagttgaatttagatgctattttaatttttaactgcaattcgg
caatatatgttataagctggtgccaaataaaagagtggtttggttcgctc
tcaggcaatatcggaactctcagggctgacagagtattataaggccactt
cttggtgtggtggctttgtttcaaaagtgactgcaatagctgttgcaagc
gctggggcactttccaatcaataattttccttgaggatcactttaagttc
tggaaaacgtggtggtccaacctgtatcccaagtgaaatattcacaaaat
gagatcaaatacactcctaacagaagtgagtgaaatgaaccaaaacctct
tgggaggaacagctcaattttgagaatgagggctagaggggggtcatatg
gtcattttaatctgacgtcttgacctcttgggggccacgaatatattttt
aagggtagcttgaaggtaacacaatattgtacagttgagaagtaccattg
attgcgaaagttaatacctagaaggtacccactattaaagagaacaatat
tacctaagcagacatgaagacagattaagatatatttttataggtcagaa
cacatgaaaaagataatgactacccatgcatttcgaacactagattgcga
cattctGATATGAATACTTTTATTCCTGATGAATAAGAAATTGTTTTATT
TTGCATTCTTTTTCTGGCAAAAAAACAAAGAATGAAATTAAAACGAAAGA
CGGAATTTTGGCAATTTTGAAGTAGTGTTAGTGTTGGAGTCCTGgcgcca
acattgtctttgtgaactttacagtggatgttggaagaaaaggagttatc
taagccaacagcggcactgagttctcggataactgccacaagtggaagga
ggtccttgcacgccgtgctgagggcgacatattctgcctccatggtggaa
agagctatctcagtttgaagacaagaacgccaaagcactggacaaccaaa
ggctaagatgacatagcctgtgtgactacgggcacaatgggggtcctgtg
agtctttgtgaccataaagacccgcaaagtcggcatccgggtaacagtcc
acacaaggctgtgaggtaggtgtcattatgagccctctgtcctgggttcc
cttgaggtaccgcccaatgcggatgagagccagttcatgacgccaagagg
ggtgaaaagtgtaccaagcacactggtggacagcaaaggcaatatctgga
tgtgagtgtccactgagatagggaagcatgccaactgccgcagcgtagtt
gaaagagcctgaagcgggaggaccatcagcatctttgggtaaaggagatg
tctcagcgggtgtcccaattgacgtggagagactgctacacaaaccaaca
gctgcaatgatacgcttggtcagcccaacctggagaagagtaattgtgga
gccagagcgaacaatgtccacacccaagaatccttcttcagtacctttgc
gccggatgcagatcccagcagcctggagacgggaaatgagagcgttgatg
gcagaattggtcttggcgtagattagaaggtcatcaacatagacaaccac
caccatggagttaccaacaaagagatatgggtcaagtttggagggaatga
gcccttgagcttcaaggtgtcgagacagatattggaagaaattgcgagga
gactggcgaagaccatacactgacttcttgagcttcaggacaaggtcacc
atcacgctgaaatcctgctggttggcggacgcagatgtgctcttctggac
ccagaggagcatgcacaaatgccgcggtgatatcagcttgagcagacact
aggttcattcgtgttgctaaaatcatcatggaacggacagtggtccactg
gacaacgggggcccaggtctcaaagaagtctacaccttcgacctgtctgt
caccttgtatgcagaaacgggctttgaacttcttggccaggccattggga
aaacgtttgagtcgaaaagcccaagtgctgggtaggacatgcatcgaggg
ttcacgtggcacgagttcccatgcttgcaaatcggattccagagttgtaa
gttccgattccatagcttcccaccacttctcagcatgaggactgttgatg
gcctgactataggtagggctgtcagtagaattggaggacgacttagcaga
aagtatatgcgggtgaacatctgtgactatgaaggagccgatatcgtcgg
aaaaatcaggttgcaggtaggccaaaaagatagacgaagcaccattgctg
atctgtgaatgaaacccggtccaatcgccctgaacgagagcaagttcgga
gatagaggaatgtcaaacgcgggcaacgccatgtcgagatgtactgttgt
gaccagcattagcgacggcgggtggcggctgagcccaggatgaagctgca
gtaagggcatattgcggaagagaaagaaggcaggtaaatccagtcttcca
ttgtccactagaggatcaagagcaggaccgcctttccaagtgccaccacg
atgacgggagggaaaATGATGCGCTGTGGGAGGCAACGGGGGTATGGACT
GCGAGATAGGGTCCGTATCGGGGGTGGTGACTGGATCAGGGGAGCCATCA
GTGTGCGAAGGAGCATGTGGTGTTGAAGGCAAAGGTACTGGAATGGTAGA
GACCGGACAAGGTGTGGCCTGCAGAGGAGGGTgaggagccacgggaggag
caggaagaaatccctctggagcttgaggagggactgaggtgggtgaagga
gtcggtgatggatctccctctggagccggaatacgtcctgagactgaagg
cacctgcaagcagggagttcgttgaaggagatggcggtgacgctcttgct
ggcgtcgggcaagatcattgggagacagccagtgataatccaagagatct
gtattgggagatacatcagcagaatggaggtagctttcccgacttgtctc
aaagagtttctcgaatcgctgatccctctcgacagccgacgtcaaagaag
ggacagtagagaacacatcatcaaagatgacatggaactggggagaaatg
tgttgggtgcgagggttaagcaccaaaggaaccaggctagagtggttggg
agagaacccaatgaaaataccttgtcggctcggctgtcccattttgggat
cttcttaccgtcctgaagccgagggtcaaaaacatacacaggacacccaa
agacatgagcatggggcaaaccagagcaaggacaggtgacgccagcgaac
aactcttcaggagagagaccaacaccagagcgaggcaatttgttgtatac
ccacactgcatactgcatcgctaaaggccaaagatcaatgaaggaccgat
caggccagtggagtgtcgcatgaagctattggcacgtgccatgttggtaa
tggtttggattactcgctctgccactccgttttgatggtgggcgcccact
ccactaaaccgcaaagactggcccagaccactgcaatgggagcgaaattc
gctcgagctgaagacaccgttgtctgtgtgataacccttgatagacaccc
caacatcagctgcttcaagttccaaaagtaacttgcctcgtatggtgtca
ctggcagaagtggtgagttggtgattaatacagatgaaggtgctgcagtg
atccacataaattgtactgcaggtgtatccattggtggaagagctgtggc
ccgaagaggaaatgatccaacctgggacgggagaagtaaagtgatcacag
ctgacacagtctcctggctggacgtgaccctccttgagccgcatgtgtga
atggggcgtagaatgggaagcgcaaacagcagccaagcgacgagtggctt
tcgaaatctcacatgccgcacagagcaaattgtcacaggctgtggttgga
acattgtaggtacatggcaaaaggggactgtccggtaggcgcaccaaatc
agatgaggtggatgggcaagaatcacggcgctgtcttgaaatgttctgaa
ccgtagcaagcgcagcatgcgagagtcgctgatgccagaggagaagttcc
ttctgggcaagagtcaggttttggttagaagcggcgaggatattgcgagc
ccaaacatcacggtcagatgtatgaaagaaacgcatcgagaccaaaaaca
ggaggagggagcactcggagaacacatcggtaaaacagggaggttggcgc
gcctgtagtgagcctctagacgcacgccatcaggaagcacaagtgaatac
ttggtgatatcttgctccccgtgaccaccaacagacttgtaaagagcctg
gggactcaataggcgaactgaagctgtgggaatgtgataacctctgatgg
agatagtaaagtccctgccagaactgtggaaaacgcaccaccgtatcatg
ccttcaccagcaactgagttggtacctgataaatccttaattttggcaga
actgggggagtaagactcaaagtcatcccggtgtggactgatgcagcagg
aggcacctgaatcaacaatgagcggagggtctagatcattgaccatcgat
gagaaggcggattctgggataagggagaagctatggtgtggtaccggtgc
tctaaggtccacagatacagctcgaggcgaaggagcagcaagctgaagaa
attggtcaaagcgttccaccaagagaagctgcatacctgcaacggctgga
tcaaaactgttgacaaaGTGCAAAGATGGATCTTGGACCACTGTACAATC
AGGCGATGGTGAGTGTAACTGGGAAGATTgaaccaatcgatcaataatag
cctcatgccgaataatctggcagcaaaggaaccggcaagtacgccaatgg
agtgggcatcaggaatgccttaccaaaccgtgaactagcgaggaagagag
caatggtggagatgatgcatgatgaaactgcaatgtctgtgatggttgca
gagccgtgctggaccaaaatgaacacaggagagccaacctacgaagaagg
tgacctggtgtccgaaaaagaaggaattcaatcccgacgcgcgtgggcaa
tccactgaggatcagaggccgactcaggaagcggcttgagatgggagaga
atagaagatcgtgtgaaagggaccaactgtcaacatccgaagaagaaaaa
tcacccaagagtgaatccaagtcggagcgaaggcgctcagttgagtcata
atggaagaaatcctgacacacggctggaatgtctaaccaaagaaagtcca
aacttcatcgaaagattgagtgacaatgtgaaactggggagaaaaggcgg
tccatgagaaaaacaccataactgagaaaggaaagaccgacaccgaagaa
ccagagcaccactgaagccacccaagatcactttgaaagacaaagtctgt
actgtggagcaggagccaacaactgagaaaactccatagatgaagaagga
gcatgaggacccaaaacaatgagtcatcaacagaccaggctttgtgccaa
tgaaaaagttcagcgagaaagggaagagaaggcgacccttgaccttgagg
tgagcgaaccagccaggaaggtcggccggcagtgttgctgaaacgatcta
gggtacaaccaagcctttgtcatggaaacataacccaagaccacatcaag
cacaaacaagccacgataccaactggctaccagggagacacagtggaggg
taaaaggaacaaaactccaagagaccccaataagactgaaacatacgcag
gaactgtagggtcaggctgaggaggggggcggaacgggtgaaccggacgc
ccatcagcggcctgcacaggcagtcttaaccactgtaggatgggagtcgt
gaaggaggaagaaaagaaggataagatgaagctgaaacccaagacgagtg
ataaccagggaatccggaacgttttgggtgaggagaggcgatcacttaga
ccaaatagtaggccacctaccagtttaaaagctggtcaagtccaatggca
gccaaggcctgggcagcagagtcatcaaggacTGCTTCATCTTGAGTGTC
AGTGGGAGCTGCTGatccttgatagactcgggccagctgccaagacagct
gcctagttgcacacgcgtcgtatcgccctatctgtagccagctaaggacc
acactagacagacgtgtcgtccgttgtcgtccgttgtcgtccgttgtcgt
ccgttgtcgtccgttgtcgtccgttgtcgtccgttgtcgtccgttgtcgt
ccgttgtcgtccgttgtcgtccgttgtagtccattgtcgtccgttgtcat
ccgttgtagtacattgttgtccgttgtagtccgttgtcgtccgttgttgt
ccattgtcgtccattgtcgtccgttgtcgtccattgtcgtccattgtcgt
ccattgtcgtatcatccgttgtcctccgttgtcatccgttgttgtccgtg
gcaagtatgagtgaagtatcagtcatgtataacagtgaaataacagtgaa
gtaacagtcaagataaagcgaagtaacagtgaagtaacagtgaagtaaca
gtggaaagtaatagtgaagtaagagtggaAGcgtacaacgttatcctact
cagtacagactgtcttctcacttgcctgtaagacgacaaaatgagcggga
gcaccacacaccgccatcttacaatgcacatctttgcgtggacactcatg
tcctcacaaatcctctccttcgattgctcgaccgacccgaccaatcgaac
gctagcttcctccaggctaactccctccgaaaaagtttttcccgtttccc
tccgctgcgcgtccgctccgcttctcctccaccatgtcctccgtcttttc
ccgcgcccaaggtacgtatcctgtcgccatgggttcgatctgccaatgca
gtggttccaccattgggcggctctcgttcttcctgcacggacgtggaacc
taccacgccctgggtccctctcgaacgcgctccggcagttcactcgctcc
tgccatggcagcccctcgctcgcactcgcgatacctcacacaggccccct
gtctcactccccaggttcgactacttccggtctgacttccacgcccactc
gggtgctctccccaccctcgctcatcacgctccacaagaccagcagcgcc
gatgcgaccacgccgactccagtttcaagaagtccctctccaatgccaag
cgcatcctcgctggcgaacaacaacctgttcgccgggttctacgtggatc
acgccccacaagccgtatccgcccagtcttccagccacaacgctgcacac
taaccgacccagacgccgagatcgaactcgagtacctcgccgccacagca
gcaacgaccccagattcctcaaggcagaatacaccccgtagaagtcgccg
cacgtatgtctgccttgtcgacaccgcctccgccgacgtcccggcctgct
accgctctggccccaccttcacgccgccgatatcacggtactcacacctc
gccctccaggaaggcaccacctacaaggcggtccacctccctctctccct
gcccatcccctatggcgccacgacaccgccaaaggtacggtcaccgagtc
caccatggacatcctcgacaccacagtcgccgacggtgccttctgggcac
gatgcctcctcgcccacgacacggcccgcttcgacgaagctcgtccgctg
caccgccaacggcattggtaaagtcgcgaaccggctcatcctcccgcgct
tccactccggcagtcctggggtcaaccctcgagctgcaagctcactcccg
ccgggcgaagacgaggaagacggcaaagccgccatcgacaccctttccgc
gcgactcctcgagatcaccgacctatccacccgcagcgccgcccgcccgc
cacggtggccacctttgcgctgcgaactcgacggcctggatcttgccgcc
attggcaatgccactctgcctgtccctcggaagacgggcgccacagcacc
cgaagtccatccagaaggacacaccttcaacgagcgcctacgcgaccgca
agctagctcgcgaacctcggctgggatcgaattgccgaagtctctccacc
tccccacactcacggagaacggagagtggctctactgcagcccggacagg
gcaggcatcacgaggccatggcgaacatgttcgccaacattcctgaagcc
ctctcccagtccacggatctcctccaccgcgaggtagacctccctcgcca
cgaccctctcgtatgcccagtacgcgccgagctactacgaggtttccacg
atgcaatccatcgagctaaccgggcgagcaaaagcgcttccgcttcttct
acctcgtcccagactccaagtcctcgccgaggagcgaagccgcttcttta
cgaccgcggccgatgaattctcggcgaggccacgacaaacctcagcaagg
tcaacacgaccatcaccacgcagcacggccattaacaccgtatcatcttc
gcggtacctcgcgaacatctgcgccgtcatcggcccagtttgcttgcgac
ctgtccctccaggacatccacacgcccgccatgttcgccgtcgcccggac
cttcgcgctgcacttatcgcctgcctccatgcgcgcctctctgaaaaaga
gcaatcgatcccacaagccactcgtcctgtggactgtgcagatgctcgac
cagctgagcatcctgctcacgcatccactccgccacaccaagaacactta
tctcctcgccaacgacaggatcgctgagatcgcgaccgacaagttcgtcg
aagccttcgagctcctcggcaccctgcgaaaattcgagtgcggtacgggt
actatcccctcctgtcctctcctccaggccgacgaggcgaagaccgccaa
gtctaagctcgacaagagtgcgaaacgcgctacccccattgaccatgccg
gaacgggcctcgccacgccagaccccaagcgccgcgacggaaaacccggg
actccacgccgcccctgacgacctctctggtactctcgtgtacaccgggt
cagacatgatgccgaccgccagcgaggctacccctctctccgcctctgcg
cagcccgccatcgcgccgccgcagctgcccgcgctgggcgcctcctgcat
gatgatccatgagctggacatctccaagtggctggactcgaccttcgcta
agtggtccgcccttattgacaagacgccgcccttgactggaaccgtaagg
tggtcgaacccgccaaggtctccgccccgcatcgcgaaactttcagcgcc
cactttccagcgctaccgccgaaaactaacaaaatcgtaagcctaactat
aatagctagtctttaacctgcgacctacatcgacttcattaggtttcacc
gatgacataacccactctatctcttctgccgccaacagataccctcgcga
gcgaccagcgccgacccagcctttagctcctccggctccaacccaccagc
ccaagccgacacctcaggtccccaccaacggcgggcacctaagcgctcct
tccgccatcagtgcgcgaccccgcatcttgtccaccacagacatgcacca
cctcgaggcattcaacaagaaatacctcgggcaccaggactacgatccca
ctgccgcttcctcgtaagtcgttctacgaccgctacctctcgctttctgc
cgccggcaatgacaccatcaccaatgacgcaccgtcacaacgacccccgg
tgccacgcacgctgcttcggttgtccttcggacgccctagcaccaaccac
tccttcaaccaagccgcttgcttcgaaacaacatatgttctcgccctcaa
gtccgctactcgaacctgcggacatcctcgcctccaccggtgccacccac
tactctcccatctactgtgcgcctgcatgcacctacaccaccacgacttt
ctctggctatccgagtacaacttggattgggcaacgaagaatccctcggg
acccgcaaggcctatgccttctcgcctgcctcctccactacaatctgagc
tgccgcccacggatacggttccttggtaacaactacacggggcataccgc
aacctcgccgagatcgccgcttccctgcgcactccacggcatcgccgagg
cactcatagcagactactccccgccatgactgtgggttgcccaaccactt
caacgcgagcacgacccgcgacaacgctactctattggcgagggaaccac
cctccatccgcgcaaaactcagccaggtcttggccaccatgaacaaggag
gaacgtgaacaaccacgttgttcacgccccacactggctttggcggttcg
cactcccactgcttcatcaccccacaacacatcctcgagaaacccggaaa
gaaggatcgccagatcttcgacgcatcccgcaagtacgactgggactcga
tcccgatcaacgcaatgacgcccaccctcacggctcgaactcagttgcga
ctttggggcggtgcgcgatgacatcctggtccgcgcatgcatcctccgct
atcgtgactcccaatgacgacatcgccgctcacgccaatgacgccaagtc
ctgcttccgccaaatcaagcatcatcccgacgtggcgggggcgttctcat
acatcctcgccgactacctgttcttccagatcgggctagcgttcggcccc
cgcaaattgggaggcggtgcaacgcgcccagtcagccctcgccgaacggc
tcttcttcgatacatccctcgtgcacaaacacagggcagtactcgacaag
atcaagtggtgccgatcattgcgctggcacggcgcacgctgattcacaca
agcatcccgcaacgcccaaccaaggcgctcagacgcttcgggaacccccc
gccccacgccacacggcgtctacgtcgacgacgacgcctacctcgacgcg
ccgacactcgcggttcgaacaggccattaagcgcccagcatcgaggccat
cttcctgctgctgggcgactctgacgccgggcgccgacaggaccctattt
catgggataagctacacgaactccacgtggccccgtcaacaggattctgg
ggctcaccctaaacctccgacactaactgccgcactcacggactttgttt
ccgccaccatttccctgctacgaacaacttggggtccccaccgccctcct
tcaaagcaaaggaggccgaggagctcacagggaagctcaatcacatcgca
ttcagcacgccgtggttacaattcctcctcgggaacatatatgtttccat
cgcgagcgcctccgcctcaacaactctcacctcgtccgcaccagtcagcg
gttccccagtgcactccgcatcatccgcactgccgccgcctcaccctcgg
gagtcgccatgctggcgctccacactagagcgacggcccgcccagacacg
gctgccccctcctccaccacatcgggccgacctccgcagggactccgcga
ctcatcgagagggccctgtcctctccctggtgccctacctcatgccccat
cgcataccttatcccacgcatccccttcgggatcgcacacagcgactcca
gcctgttggctgcaggcgggtactgccccgaggccaagttctggtggtat
tcgaatggcccgccgcagtccgcgcgcagacgcactctcaagtacatcac
cactggacaacccagccctgatcagcatcaactcgccgagtatgcgcaca
actcatcacgatgatgggttgccacttgcaccacctcgagacacgcgcca
ctcgaggcgacccccaccctctctatcgcctcgagtgtgacaacactgcc
gggaatcggctaacaaaaggctgcacctccagcgccaccgccgctggctc
gcctcggcttcaggccgccctgctcctcgaccaaggcgccggctaccgct
tccgggcggtcgacaccaaaacaaatgtcattgccgacggcatctcacga
taccgcgcgaaacgcctctcactcacgacttccctctccttctcgcgaca
ggcccccagcttgcttggttgtcggcgcttcctccccaatgccgacctca
tctcctcgacagtggacgacctattgcggaccgcttgcttgatcctctca
ctgcaagcaagcagttactgatcgatcacggaagattcacttcctctctt
ggtgccacgacgtaggcttacccgacccctgcacgccggagctacccctt
cagggccgcaattgggtacttgttgctacgccgtctcgccatccgcggcc
gcaccatcactggcatgcgactcgcatgcgacgctgctcggtacatcaag
caggcctgcaccctgcacaccgaccgcggtctagcctgccctcaccagtc
cgacattaacttcgtaaaaataatgaccaatgcgataaaaagtacgaagt
agttcctaaacgtaaggagatgatctccaatagcatgtttcactacatcg
ctaacctcgcctcccgcgcttctgctgactcactcgcccgctgacagact
ggattgcactcagctcctacaccgcttccggaaatcggagtggtgcaatg
accaccacgcatccttcgccaccgccgatgatcctaattggggcggtcgc
cagcccgcccctgcccgccatcgctgaagacttcagtttctccacatcca
caggacgccgctgctcgacgatgtcgccgccacacccgacgccgacatta
ccttcactaccctctgcttccgtagcaaaagaacaatgacaatggctaat
cctcacctaccgggcgcaggacggactccaactggatgtgccctacacaa
gccagtctcgacatagtccggcgtgctcaacgccttggcactcccagcgg
ctacccccgccaagcagtctacctcgacccaaacacagggacccgggcga
cagatcacagctgcccagttcgccagcttccgcgccacgccgcccacaaa
gtgttcgacatccccgccggtcacaaggatctcctcgcctggtcctgcca
ctcgatgcgcgccacggcggccaacctcctccaccgagcccggttctccg
actcttacataaaaccgccgcctcatggcgcagcgacacattcctcatgt
atctccgcaacacattctacacggccgaccagcacacagcagccatcacc
ctcgggctcgatcctcccacacaggagcacgcccgatcccttgagccgca
cgaggaactcctctgcgccagcgcagcctaacgggaaccacgccaacgcc
ggtccacagctccttgacaaactgcgcatacgcattagtccttaacaact
aatctttgtgttattcaaatcaatttccgtaacaccagttaatgatcaat
acattcacttttactattaacttaacacgtctctctgctctttaactaca
acactacctacttcgccgccaccctcctcctctccccgcgtcagtccgag
tgcacaaccttgcgaacatacccggttccgacaagacgtggctcgaagta
gcgacctcccctcgccaggcgcaactggctccggcggtacttcgccagat
tcctcctccgtcatctcggcgtccccgctgtcccactcgatctccagctg
ctcgctggtcgactcggtagtcgagtccgctcctgttgcaacgcatacac
acaatgtcagctcgtccaacagcgacgacttaaagtaccccgggactcac
caggacggaactcgaccatgtaccgccccccgtacaacccgagggccccc
ggcgtgctgttaggcccgtaagccaccccgtcgacaaaggcccggaacct
atcattcgggttccctcgaacttgcccttggccgggtggcgcgaacaact
ccgccagggtctcgcccaccccaccaaagcacctgcggcgaacaaccagc
tgccagcaccttgcatttcatcgcctccttcgccagggactcacctgggt
ctcgtaccacccacccagctcctcgggatgacgcacttcacctgcacgtg
gagcaacccgagcaccgccagcacgcggtcggcctcgtctgggggcaacc
cacgcgtcgaccagtcgactgcctccctcggaggacgcgttccaggaaca
cggcgccgggcggtcccgcccccaaccgccccgcacggtgcccacgccgc
catccgctgctccacgcggcgccgatcgctcgccgctgccaactcgtgga
acgccagcgccacaccggccgcccccgagcaccttcaggtgcaccccgtc
attcccatcccggatcacccaatccccatctacttatgttgcggctcagg
ctgccgcctgaaccagcagacatctcttccgcggacatcgtctctgatgt
ttttgccctccccacgctgccgtggcttcatcctccacgatacttctact
ccacccgtacgcaccagatgcattccagtcccatacctcatggaaagatt
tttcttttcttttcttttttcccgcctcctgcctacatatggccgcctgc
tagatgccttcacctcttcgcactttgtgtcacctcggtggcactcacgt
catgtctctacgactacaacaacggactcctccccaacatgccacactcc
accgcgcctccactccaggagctcatgggtagtcgcgacgaagcttcagc
tgccgccacaagtacgcgaggggacgatacttgtctagtattagtccata
agcccgctactttagggactttgttacatccctatacactatgtcccact
acctactacctagagttatctctcacccactatagcaatctagcagacag
ccgcatgcagcctaggaccaaggcgccaagtggttattctgcttgcagaa
tatccttgatagactcgggccagctgccaagacagctgcctagttgcaca
cgcgtcgtatcgccctatctgtagccagctaaggaccacactagacagac
gtagcacgtagggatctccatacccttacgcacaacgttatcctactcag
tacagactgtcttctcacttgcctgtaagacgacaaaatgagcgggagca
ccacacaccgccatcttacaatgcacatctttgcgtggacactcatgtcc
tcacaaatcctctccttcgattgctcgaccgacccgaccaatcgaaacgc
tagcttcctccaggctaactcctccgaaaaagtttttccgcccatcgtcc
ctcgccgtcgcgacgaagcttcagctaagcgccacaagtacgcgagggga
cgatacttgtctagtattagtccataagcccgttactttagggactttgt
tacatccctatacactatgtcccactacctactacctagagttatctctc
acccactatagcaatctagcagacagccgcatgcagcctaggaccaaggc
gccgcgtggttattctgcttgcagaataaGGGTCAACATCCTGGGAAggc
tcatcatcctcaacatccgcagaagcgggaaaagagtcagcaagattgac
aagcaggtcatcctctacatcattggcattttcaagcaatgcctgatata
cactgcgaaggaacttgtccttgtcacccttcttgaagtgaggcctcttg
gtgtccagggcccgagacacaccgggtgtagaggaggcaatgctttgcac
agagctgggcttaggaacgtagggccgatccctaacaccaggatcatcat
ggtacttgcttgggtgagccttgtcgcagatcccacatgtcttagagtca
aaccaacgttgccaagagggattagggacgaggggggcagatctacgtga
agaaggaggcccacaggtggaagctgccgcaaatgtgctatcaggatgtg
tggtcccagaccacgccttggaggccctgagggcttcatacttcgactca
agcttggtggcaaagacatcaagttggactagaatgtcatgtgccttacc
aagagaccactcctcgtatataggagtggagagaaagcccaactgggagg
agcatatagacctgaattcttcgttaccacatgccgccatgccacgcaga
taatgctggagaatatcagtgggcgggtcagacttggaaagcatcttggc
cgcagccttgaagcaggaggatcccatggacacattttcaccaggaatgc
aatcaagacggaaggaggtgatataatcctggagtaacttggtgttctcg
aaggtcttggcatctagcttgtcgaccaagagcttaaataaggtaagccc
cccttgttgtgtcttggggagaatatcatacaattatttgatttgcacca
acagagtaggtgcagtggacagctcgagaacttgtagagcccaatcacaa
ctctcgacatctacatcactgtgccactcattcacgaaggcttggtagca
tagaacagccccgagtgggatggtcttgtattctgtgagaaggttcgtgc
gtggagaacttgcaacggccctgtggtcttcaaactctgagagagatggg
atgtgaaaaatgtatgctacatccacttgcatcccaaggtcctcggtgga
tccatgggatacgagctttgagaagtccatcaccctgaacttgggctcaa
ttgccacgcacgacctgtcttgaatcttgcgatgggcctcaactgtatca
ccacgtgtggtgcaagcgacttggatgcgaccaagatcgatctcggcaga
agagcaaggcaacgtgcgcaacaccatgttgagaaccgtggtggtagggg
acgctcgaggaggtagagttggcaaaggagacaccaaggagtcacgctga
gtggcgcggagagcggacgtcacgtcagcggcaacggcctgggccaagac
ggtactgtcaaggtggacggtatccgctggagagaaggagggagaccgcg
aggacgggtcgtgatcatcacgctcgaggagctccgtctggtagagcctt
gcgttcaacttgtcgagagtggacttgtagtcttcggagaacggTGGTGA
TGCGTTGGTGTCCATGGTACtgacataggccaagaatctggagattccag
gtggaactccatgagtctccttcgcattgtttgacacagaggaaggactc
aaaagtcataagatatgagtttctcagaaatcatatccaaacaggattgc
tcttctcaagaaaccaccatacacattgtaggtgttttcttcagttgaat
atacaatagaggttttccttctcaggaaccttcacatgggacgttccttt
gggcagttgaatatgggccagtcatggaactgccacaaatcactgccaat
ctctcccatgatcatttgtgttttttatgcatgagataactagtatctca
ttcatcacttgtacagtagtgttaagctcataaaaacaaagtcagcaaag
tctacaataagatttttagatactttctggcttaggtcaGGTACTGCGAA
CGAGATAGTAACGGCCGACgtgagaagataggaacgaaacgagacaccca
acaatcaaccaaaaagcacggcgatgcagtgcaggatccggaagcggagg
aggtcgaggcggggaagtcagtcggatctcggtggcacggcgaaccgctg
gtggaaccgcacaaggagatacaactgatagggaggagatgatccactga
agaagaatgcaaagaaggcgtcgaagacattgaaggagacgcaacaatac
accgaagaagaaggaaataggcaaaggcattgtcgaaggtttaatggaga
ataaaacggaggcggacgacaaccgcaatttgcggagggtagaatgaggt
gacgaaggcaccagcttgacggaagagaaggtcaaggtgggctacggcca
ctggcttgatggcggaggagaaaggtcacggggggctacagccactgggt
tgatggcgaacaaagaagcgacattgaaacgtggatagaacacgaccaat
gcagaggtcgaggtggatcgacaaccaccggctcgacgaagatgctattg
gcgtggaaaaacgcgtgaacttggcgaccgaggcaccgccggatccagaa
cacgaggacaacgtacagcaaacgcgctaggcgtgaaggggcatcataac
ctgttggagtcctggtcggcggaacgtaccttgatgatggaagagttgat
gtagtagaaacgataaactaatttgattgctaattggatgaaaagtgaaa
aattatgattatcgtttctactgtaaactcaactgacaatcaacaggaaa
gcacgtaagaaagcaggtaaaagcatgtagatctccaagaagagtctcgg
agagtagcgagacaatgacaagaacggaagaatctgggtgtcaaacacgt
cagattctgaatcagaattccgatggaatgaatggcttgtcctggagaac
gggcgaaggacagaaaactaaaatgaaaggaacaagaaagttgcaagaaa
ccggaaaggccaaaaggtaccttttggtacagctctccggacactacccc
tcaacaGTTAGTAGACCTGTTGTTATGCCTGCAGACATTGATCCTTGTGA
TCCCATAAAGCATCAAATTGTTTTATTTACATGACAATGATAAAGTATTG
TTAACAAAAATCAGAGCTATGGAGATAGGTGACCGCATTTTAGTTCTGGT
ACACACATTTTTTTCCAAATCCCAATTGCATCCAGGTATTTTTTGGGTCT
TGTGGAAGAAATATAAACAATTATTTTCTCCCCATAAGGGTGGGACCAAG
TCTTTCTGGGGgaaccaggacatagccaaatttagtgatctaacaaaaaa
taggaattcgtagagttgccaaaatatATTTCTTCCCCCTCTTTCATTAC
GGGCAACTCGACAGTGAAAAATGTAAAATGTCTCGCTATCGAAAGAGTCA
AAGAACACACCTATAAATTCTGCAATAGAGTTTTACCTGGTATGGTTCTT
CATGCTGTGATAGGGGTATCGTCGGCACCATTGAAAAAACGAAAAGAAAC
ATCATAATATTCCGAGGAAATCGTGACATAAATCCAAGCTCATATTATTC
TCTCCAAGTGTCCGAGGCTTCACTCACTCCTCCTAATTCTTTTACTTCCA
CTCTGAAAAGTTCGCGAGGCTAACATGTCGTTAATGAAGAGCATCTTCGG
CGCGTCGAACGAGAAGTCGGCTCGAAGCACGAAAGGAGATGCTTCAGATT
TGTTCAATTCGCCAGTCATTCCAAAAATAGCTCCTTCCACTAGAGCTACT
GCCAAATCAAAGAACTCGGGCAAGGAGGGAAATACAGCGGATTCGGTTAC
AGACAAAACTCTTCAGGAGCAAACAAATGATCCTGGACCGACTCCTGCAG
AACATCACGAAAAGGTTGCCGAGGAGACCGTCCCGAATAAAGTCGATGTG
CTGGAAGAGGAGCAGCGGACAATTTTCGTAGGAAATTTACCACCCGACAT
TTCACGAAAGGCGTTGGCGTCTATTTTCAAGGAATGTGGGAAGGTTGCTT
CGAGCAGATTACGTTCGGTGGCGGTTGCGGGTGTGAAACTGCCCCCCAGT
CAGGTCGGGAATCAAGTAAGTTGATGCATTGTACGTGGTCGTAGGCAAAG
AATATCTTTTTCTCCACCCATAAGCATCTCAACCTATGTACCGAAAACAT
TGCCTTTCGTCTATCTCTTTTAACAAGAATTTGATGCGTAAAGTCTGCGC
GAACACGGGCAAACTCCTCGAAGACGCCCCGAAGAAATCGGCACAGGGTT
ACGTCGTATTTCAATCAGTTGACTCTGTCGAAAAGGCACTGAAGTTAAAC
AATACCATATATCAATCTCACACAATACGTGTAGATCACGCCAAGCCTAC
CATTGACTCAGCCAATTCGGTGTTTGTGGGGAATTTACCGTACGGCGCCG
AAGACGAAACGTTACGATCTCACTTTTTGACAGGTTTGGGCATTACAGGA
GATGGCGAGGATGACAATATTGTCAAAGGAGTACGCATCATACGCGACAA
AGAAACACAGAAGTGCAAAGGATTTGGATATGTCACTTTTTCGGATGCCA
GTTACGTACCTATGGCATTGGAATTGAATGAGAGTACTTATATGAAGCGC
GTATTGAGGGTCATGGTTAGTGGGAAACGGTTTAAGGGAAAGAGAGGTGA
CAATGTGCTAGAGAGACAATCATTTGAGGGGCAAAGGGCAACAGAAGCAG
TTGGAAAGAAGAAATTGGGGGCTGTAAAACGCAAGTTGGACGGAGAAGTG
ACTACTTCGAGTGGCGGGAAAACAAAACGTAGAAGATCACGAAGTGAGAA
AGTTGGGCCCGCAAAGTCGGGTTTGAGTAAGAGGGCGGAGAAAGAACGAA
AGGTTGATCGGCGGGTTAAAAAGCTGGAGAAACGTGCAACAAAAGGTATG
GGGAAGAAGAAACACTAGGAAGTGGTCGTACTTGATTAGCAAAAACTGCT
GTCGTGGCGAACTGAGCAGACCATACTTTCTACTTTAATATTTTACTGCA
CTAAAGAAAAATCGAAGTAATTTTACTTTGATTAGAAGTGCGGAGGGGCG
AACCTAATGGACATGTTAATTCAGTTAAGTTCTTGTCAAAGGCAATGTGA
TTAGGCATCTTGTCTCATATTGCTGGAATAGCCAAACAACAATCGTAGTC
TCATACACAACAGGTTGTTTATTCCTCCAAAAAGATCATCTGGGAACTTG
CATTCGTGCGCTAGCTTGCTTTGTTCGATAACAATCGTTTCGCCATCGCC
AGTGAAAGAGGCTCTTCGCACTGTGGGGGTGCGGCGATTGATATTAACCT
TTCTTGATTCTACGATGAACTCAGTAGGGAACATTTGACGTAGAAAGCAA
TGGAGGTGGTAAAACAATTTACACCTATCGCCAAGGCTTTCTGTCAATCT
TGCCTTTTCGACTGTGAAATAAAAGAAATCACTCGCCTTGATAGTGTCTT
CCCATCTCGTGCAATCCTTATGCGAGCGATGTTTTTTCAAACACACAGCG
ATGGCATCTTCAAGATGACCTGCTGACAGTAGGCATTTCACTGCGGAAGC
ATTAGCATTGCATCCTAATAAAATGGTGGTTGCATGGGATATGAGTCGCT
TCTGACTTCTCTCACAGGAGCATGAAATCGCTGAAAGAAGAATTACAGTG
AAACGAGCCATTTGCGCGAGAGTTAAGTTGTGCGTGAACTAATTTCTAAA
TCGCTGGTGTGGTCCTTCTTACCCGTATTAAATAACATCTCAGCGTAGGT
AATAGCAACTTTAGGAAAGTCAGAGTACATCTGGCTTAGACAATATATGT
TCATCTGCCTCATTCTCCGGATTTGTGTCCATTGCGTTTCTCGCCCGCGC
AAATAAGAGCACAATTCTGAAGCGTGGCGCTGCTTCAATAGCAGAGCTAT
GACTAAGCCGTGCAACGCAAAACAAGGATGATAACATCTTCGCTCGATGT
CGATCAAATATTGAACTGACAGATGGCAGATAAGCTCTAGGTATTCGGTG
TCAGGGTTTTCTATTGCCAATTTTGCGTGTTTTAGTAGTACGAACTGTAA
TACCTCGGCTTGTGTTAGGACGTTTTGACATGATCCAGGCACAACAATTT
GTATTTGTTCGGAGTGTGATAAATCCGATAGTAAAGAGAGAGGTAAAAGT
AAGTCGTCTGTTGACTCTGAGTCCCACTGTATGGCTGCCTCGGATTTTGA
GTATTGTTCAACAATCACTCCTAGCCACGATTTCAATGTGGTTGAATCTT
TCAACTTGATCAATGCGCCAAGGCGATCGAAGATATAATGTAGCAGAACA
TGTCTTGGTTCGTTTCGTCGTAGAAGAAAGGGCACTATACATGCAGTTGG
CGGAATGGCTTGAAGTAAAGCATGGACATCAACTTTGAGTTCGTACAGTA
ACCCATCTCCGTCTGTGCGAAGGAAGAATGATGGGGCGAGAAATGATACG
CTGCGGATTCAAACAAAGACAAATGAATGTTGAATGACGGATCGCGTTGT
AATTGAAAGGTGATGGAGTCACCTACCTTCCATCATAAATCCTTGTGTCG
TTTTCGTGCAACTTGATTACTTCCTTGAACTCTCGTGGATCGTCTGAGAA
CAAAGCGTGTATATCCAGAAACACAGTATACTTCGGTCCTCTAAGAAATA
TGCACAGCAGATTATCCACGACACCAACACAAGTGAGCTCGGCTCGAATG
GGCTCACTTCGTAACTGTTTTGATTGCTGGAATTGCAAGCATCGGGCTAG
CGTGAGTGGAAAACTGAGTACACCCCTGGCAAAGCCCCTGGCAAATGTAG
TCAGGACTAGATATCTAGTAGCACTTACATGTTGTCTCACATGAATACAC
CTGTTTGCGCGATCAAATTTGATCAAACCAATACCTCTTCCGCAACCTGT
AACAGAGCAGAACATTAGAAACCCGAAGACACAATCTTCGGAAATCATAC
TTTCCAGCTAAAAGATATCATAACACGCATACCTAGTGAACCCAACTCGA
CACAATATACATCGCCATGCACACAAACAAGAGAGAGATCAGAGGGCGAA
ATAATGTCATCTTCTTCTACCTCGTCTTTTTTCGGAGTAACATCTCTGTC
AGAGATATCCTCTACCGGGAGGTCGTTCACATAGTTTTCTCGCAAAGATC
CCACTACAAAGGGAGGTAGTGTTTCAACAGCGCCGTTTTCGGTGAAGAAC
ACTGTTTTCATCTCCATGACGATTCCTGGAAAGCTGCTGTCTCCCCTGCT
GTGAGACTTGTACGATCCAATAATCAATACGCGTGATGTGGACTCGAACC
AGAAACTTGTGGCTGGAGGGTGGGGATAAAATCGTAATTTTCTCATGTTC
TTTGTCGATATGTTCATCTCATATATCAGCACTGCCGCAGTGGTGATCAA
AATAAGATTGAGCGTGCCATTGGTCCCTTTACACCATACTACTCCTCCAC
CAAGCACAACGGTATCAATTTCTAATCCCCTATCCTTCCCATCGCGAGAC
GAATGGAGTATTTCTGGAGCAGATGCAACGGGATTTGTACTGTGGGACAG
ATCGATTGTCCAGTGTTTATCATTATCTCGAGTATGCTCGCTCTGATTGT
GTTCAACGTTTATTATTCGTAACATAGTGGGAGTATATTGTAATGCTAAG
AATCTGACGCCGTCGATTTTTTCACTAAACTTGGCAAGTATCGGAATCCT
GCGGCTTGGCGTCTTATCGTCTTTGGTGGAAGTGTTATCGTCGTCGCTGG
ACTGTACAATGGCCAATTCACGCGGGAGATGAAAATCAACGAGTATTTCT
GTTACTAATGCATTCCTAGCGCTTTTGGCTGCTTTCTTGGCGACGTCCAA
TACACTTTGTCTATTATGTGCAAAAGATGATTCTTCCTGTTTCGGATCTA
CAGAACTTTGATCCGTATCGTCAGGAAGCCCAAATGCTTGATACTGCACA
ACCTTTGAATTGCGCAAAGCGTGAAAAATATCAGAGAGTTAGACACGAAT
TGTTAGATTGTCAAGAAAAACTGGAAGTCTTAATGCATACTTCAGCAGCA
TCATATCCAGCACTGGATCCGCTGTAAAACACTCCGGAGAGGACTGAAGA
ATCTAAAGACCCCGATGTTGATTCGGCCGAGCCAGCTACATTCGATAGAG
CCAATGCCGCGGTTAAAATACAACGCGTTAGTGAGAATTGGGCAAAGGCG
TTGATCTAATGAAACCTACAAATTTCGCGAAGAACATACCTTTACTTGGC
GAAGCAGCCTTCAATGCAACAAAATGCTTCCGGTCTTCGTCAAACCATGT
TGCAGCGGGAGGGGCTGAGACGATTGATCTGAGGGATGGGTGCAAGTCTG
ATTGACTGTCGATGATAGTATACGGTGGATTGAGGTATGCCATTGTTTAG
ATTTTACAGACGGAAAAGTTGTTTGAAAAGGCGCGACGGAAGATGATGGC
GCCATGAAACGCCATGGTGTGTTGTGCCAGTTATGCCTCTGACATGCTTC
TGACTTAAAATAGTACCACATTCTACCTACCTTCATGCTAAAAAATCTTG
AAAACTTGTTTGTAAAATCTAAGTTATGAGAGGTACCATTCAGAAGAAGG
GAGAACCAATCCCTCCTCTTTCTCCTAGAGAGGGAGGTTTTAGTTTGACA
AATAAAGGTGACAATGACATGGTTACTCTTGTGCTTGCCTTGTCAAGATA
TTGAGCTATAATATTGAATACCATATAACATGTGAAGGTCTTTTCTGACT
AGAACTAAGTACCACCTAACAAGAGTGTGTTTATTATTGTCATTCATGAT
AGGAACATATTTGGATTTTCATTTGCAATAGGGAAAATGATGTCATTCTC
ACAATGGGAACTCATTTTTTTTATTTTTGCTCACAAAAGGAAATTGTCCA
GAATAAATGTTTACCAGTGGAACAATAATGACATAGAATGGCCTTATTGA
TGTTACAATTTTGAAAATGGGTCTTATCTTGTACCTATCATGAAAAAGGT
GACTTAacaccaatacgcagaacactaatccacatttggaatataacatc
tagtctagatctggactagtgtcatcacatattttttcaaaagcatgttg
aaggaggtgccgtacattatagctgactatcatcaaacacttccttgcaa
aaggtatatctagtagcatttcacaacatcgtttgtttgtcatCTATAGC
AGTACCTCTCTATGACACAAATATTTACACCAAAGGTGTTCATGGCTTGC
ATATATGACCTGCAACTTCTTGGAAGAGGTAGTGGTTGGGTTCACTATTT
TTCAAAGATAATGATGTGTGGTGTAGCAAATATCCAATTTCTCCAACTTG
GGTTGACTCAGGCTCATCATTGCCAAATCCAGGTTCACTCAGACATGCAC
ACCTGCAATGGGGTTTACTGGGGTATGCTCTTCAATAAAAGCAAGTGAAC
CTGGGTTCACTTGGGCTGGTCATTGTGTTTATACAATGAAGACACAGTTG
GTTGGATCAAAGCCTGATCACAAGCGGCACCTTGGTTCCCTCAAAGTGAA
CATAGATTCACTCAACATGGATTGCAACATCCAGGTTCACTTGGGCTCAG
ATTTGCCTCACCTATTTTCACTCCAACACAGATTCAATGCACCCAAATTC
ACTCTAGCATCATTTGGGGGAAATTTTCACTGGTTGCATAGGAAAAAATC
CTAATGGATTCACCTTGGCTCAATCATTGAAAAAAGATTTTCCAGGAAGT
TACAGAACAAAAATATGACCGGCAAAAGATTTTGGGAGAACGGAGAATAT
GATATCATAAAATAATGGACGAATTCTTCAGACCTGAAAAAAGAGGCAAA
ACCAAGCATGACTACTCCAGTTGTCGTGTGCTAGCAATGAGACTATGCCG
CAACATGAAGTCATTTCCCAAAACGTTTCTTATTGGTGATAACAAATCTT
ATCATGAATAGGGCACCTTAACATAATACTAACACTAGAGAAAGCTGAAT
TACTAATTACTATCAACAAAAAATCACAATTCAACTAACAAACTCAATTT
CATGGCACTTTTTGATGTCAATTTTGACAGTTTAGAATGACGGGACGGAC
AAACCTGTGTTTTAATTAAAAATGATTCAATTTTATGAATTCCAAAAATG
AGTCAAATTTAAACCTGTTTGGATATTGTAAAAAATGCTTTTCAGTAAAA
TATAAAATGAAAGAAAAGATATGATAAACAATATTTTTCAGATGTACGAA
ACATAAAATCAATGTTTGTGCTGATTTATGCATCAGGAGGCTTGGAACCC
ATTCCCTCTCTTGGATTGTTGTACTAATCAGTGGATGTTTTCCACAAATT
GTAGCTTACAAAACGCAAGAGACACAGGGAAATATGTTTAGTTTTAGATG
GCTTCttcaaacaatattcatatctagggggatagtagatatgtgtgcta
taattataatccattgtgcatatatgcccgtcgaaaacattgaagtacat
attatgatgtagcaaactatcatgtgttatgaagcattagtgtctgaaga
gcttgcagctgaaagtattgagttctttcaagtcatctgcaccttacttt
gttgatacctaatatgcatcacaaactaaggcgttctcagagggagatgt
tcacatagctgTTGGGCTGGTTGACTTTATACTGTtttaataatcaagtg
aaaactcaatccaaaaagtcatttcccaaaagaaaaggataccttatcaa
ttttatatagaaattgtacaatgataagtaaaggccaaaagaaagccaat
cacatcaaggaaaaccgattcatttgcttacatcaatgtggagtaatata
tttaagcgcatcagaaaaagttgtgctttcttgagaagatgtgtatgtga
ttagatctatGGATGGAAACTAacatctcagtgtataagatccaccaaat
ttcaaaagatacattaaaacatatcttataatacgtgcaaagctagtggt
gccagcgggagaaaaaataatggtatctttcctatttacttggagatagc
cttaatgtaccatatttttcctctcgcaatttcacttctcttgcttcacc
gtgctgtccacccctccaccatgtgctcaagatgtgtggtaactctctct
ggcatcggaagtttcttgacaaccatgtggaatcacagggagcaaaccac
atgggtgtgttgctgtgagaaaggtgagtctaaccatgaagggtttagaa
tgggtcgttttattagctgaaagatacaaaggccaatgaaattggaaaaa
cacatatcttataatccgtgggatcttatacaccaagatatacagTTATC
TGTCTAGAGTGGGGTTGAgggaattcatccatagtgagaaaattgtatga
taaactagaatttggttcgatagaaagagtatcattactgtctgagatct
tgcgtgcgcccatgatgagatcgcgtgaaaatagcaaaagatattatgtc
ataatctacaacatttgtgccctttttgtgcacaagtgggtgtacccatt
cctaaatatgtaaagctcatcagctaatacctgtgtacgtacaaatctgg
taggccaatagaaagttctcaatatatatgccacagtatcATTTacctac
ttagtgtagaaagacctctttatgaacacaagtaaaaactttctattcaa
aggtctatcaaaaaaattaacaactagggagatgaaatattttcaccaat
attttatctagaggacaaagctagtaactaaCatgaatatattaaataat
tagtcaattaattgtttgattaatcaatACacagatgggtcaactaatta
cctgaactatccctaacttctttgctcccattcatatttgttgaatgttg
tgctctgttagctgtggcattagtaatggtggctatattatcaggctcga
ttgttgagccatcacagactctctcacctctcctattgctttaagttgat
tgttggatttgttggtgattggcccatagctctctgccctttttccctgg
ttgtttagctctttcagagttgattgttgcatgcttgcagctgatttggg
aaagatggcatgaaaaaggtgagatttcatgcaagttctgcatgagaaat
ggaaaaatataatgaactcacatcttttgacctactaatacctccacttc
ctcccatctttaagagaggcggaaggagtgagagaccagagttggaaggg
tcaaaatggccttgctcgtcttcccagattgctggaatttggagatgtcc
aaaatgtgggtgcagcttggtggtttttcttcttgtgtggatctgagcat
tgcttcatgagcgtgcagttataaggataacggcattcatcccggatcaa
aaaggagcaatatttcctgagatattgcaaatcccgttcaaggccggctt
gtcaatgtggttgatctgtattttttctgagtgggatttgtgattaagag
agctgcacatataataatatgtggtatggcattgtctcatacCATACTGG
CGTGCTCACTAATAAAGTTACTAActggtactgatctgtatgtaaggtac
tgtatcccacataggggccaataccatgtgagtaaaaacatcatatctgt
ctttgcattttctgtgaaggcactagtaataaaaattattaggcataaaa
gatccaaccaactcttgtgcactttttgtgcatatgttattaataatgtt
acataattggaaattacttgcttcatgcaataaaattaaaagagaattat
gcaacacaattagaaaatatacacaaaacagtgcacaagtgagaaattca
catgcaaaaaggtcatggtatgtgcacaaaaaatgttcattatgttattt
acacaaaatcacagtactagcgtgatgtgaaaacaacagaaattgcgccc
atgacctgatcgtgagaaaataataacgtaaagtctatgtgttattttgt
atgcaattgtgaaaataacgccatcttgagaatatttcttgatggtgaga
aaataacttgatcctgagaatataacgttaaaagtaatgttatcagcaca
attttagttattttcacactgcaccaataacattatttttgagaaagtag
tgagccacttgtgaatgccatgtcatggttagacgttggtcccgatcttc
ccagtgtttttttgggattgggaatagagggtcttgagaccagaatggga
atgggaattgctccctgctacctagactggatcctggtcatgattaagga
tggggcttagccgggatcaAGCACAAATCAGTTCTTTAAGTTGTTTTATT
TCTTCTATTCATTTGTaatcaatatccaaagaagaacaaaacaaaaataa
aagtaagaattaatatTCTTACAAATGGTCATATTGACCAGCAcccccgc
cccttccccttcccttcacctaccATTGGTGGCAGGTATTTTACCTACAA
CTCCAAAATTATTATGCAAACTATCATCAGTTTCCTGTTTTGCAAGGTCA
CATAGTGCTTGTGCAAAAAACTCAAATTTTCTTTCACATACATTATACAA
CCAACaggaggggtgacatgctaacaactttcactaactaacacccgggt
accaaaatggaccgccaatccaatggttcaaagtagttaagtaccgagac
caaaatttttgcccatcacccgttcttctcctgggtagtcaggtactcaa
actatggtcaaaagcatacaaatatttgactggaaaacttatgcagttta
tctactttctgcctatgtacccttacgtaccctgaccagttgccaaactg
acccccacacacacacacacggtagtccggtacctaaaaattggccacaa
cacgagctaggtagagagaaagttgactgaccagccaccaataaagactc
ccaaagtagggtttgagatatttgtggtcacttatggtcactttctgcaa
atggtcaccggatttaccagtttttaagttacaaattgccaccaaaaata
ctttcctgttacaataaatttcattattctactgctatccccagtgtgtc
caaaaaaccacagcagttggcatatagtcatcacaatatacgcgttgtgt
atataacattgatccgaacatatcaccgtcgcgaacataacaaatccaga
tgaaatggccagttagctccacaagataatgtcctcaaaaacatcacact
tgcatcttatcttaccatcactttgatcacggtggttatatatataacaa
cgtcgcgtacataaccatatagtcatgatgaaatggcaagtcagctccac
aagataatgtcctcaaaaacatcacacttgcatctcatcttaccatcact
ttgatcagggtggttatatatataacaacgtcgcgtacataaccatatag
tcatcacaatctgcgagttatgtatataacattgatccaaacataacacc
gtcgcgaacaaaacacatccagatgaaatggccaCCATCACTTGTCCTGT
TGCATTAAATGTCCAAGGAATACACACTATCAAGCGgttatgtatataac
aacgccacgtacataacttgtttggtctgccaacaatgagagttatccat
agatcaccatggcaaaattatgttttatatatataacaaatacataaact
taccattttacaaaaatacaatcctctcttcaatgtctgagaaatacaca
caatcatgcggttatgtatataacaacgccacgaacataacctgattggt
gggccaaaaagagacactgtcttatccattcctcaccaagacgacacaaa
gttatatatataacaaatgtataaacttacctctccttccgaaaaatata
atactctgaaaactatgagtgttgtcattttccctgagtccttttcttct
ttggaggagcccattcatcaaaattgagggtatttcgggccaagccacct
cgctcacaatacctcatgcaaatccaaaaatatcgacaccatacttcatg
cgccgtcaaaaacatcgacaccatacttcttgtgtgaatccaaaaatagc
gacgccatgatgcagtgacttcaaaaatattgtcaccatctgtcctgtgc
aatccaaaagttttgacacaatacttccttagcaaatcaaaaaatttgac
atcatactgcatgcaatccaaaaattgaacatccggcgcaatcccaaaat
tgagcatccggcgcgatcccaaaaatattgaaaccatcttccttgcgttt
gggtgctcacctgttcttgctatcatctttcttctttaaatagataacat
cgttatgtctataacacatgccatcaaatgtgtgtcactagtgtagaagt
aaggattcttctgattagaaacaattggtaaacaaataataaatataacg
ataaaaatagctcaaccttcctctgttttctcttacctccgtaggctgca
cacatcatgcttgacaccctgaaattatgtagataacaattttatatcgt
gggcctgcgttgtccaaaaatacaacaagaaattcccatgcgcgatccca
aactaatgatacagtacttcatgcaaatccaaaaatatggacaccaaact
tcctgcgccgtcaaaaaactcgacaccatacttcctgtgcaatcccaaac
ccaagtgacatcaaaaatagcgacaccatacgttctgtgcaattgaaaat
atcggcaaagtacttcctttgcaaatcaaagaatagtgacatcatactgc
ctgcaatccaaaaatcaaacatccggtgcaatcccaaatactgagcatct
gtcgcgatcccaaaatattgaaaccatcttccttgggtttgggtgctcac
atgttcttgctttcatctttcttctttaaatagataacatcgttatatct
ctaacacatgccatcaaatttgagtcactagtgtagaaagtaaggattct
tctgattagaaacaattggtaaacaaataacaaatataatgataaaaata
gcgcacctttcctctgttttcAcataaacatgtgtggcatatacataaca
aggacaaaaacacacctaggtgtgaacatttcacatgtgggcggaaaggg
atgcaaaagcgattgttggtatatatataaccacgacataaacatatgtt
ggtatgtacataagaaagacataaacatacctgtatgatttcacatgtag
cccaccaaacagactggcagaaaaaaagcaatttgttggtatatacataa
taatctcatgaacatgtgctgttatatatataatgatgtgaaatacatac
cttttttttcaattaatcatggttatgtacataacaaatgtatgtacata
tcgatttttcgcaaacaaaggagtgttgcagtagtgttagtaaaataatg
cgcgttatatacataaacaattcatatacataaactagttatatatataa
caaatcgattttgcacaaacaaagtagcttgacagtacagttgcgtaata
aagtttcgcacgattgcgtaaaaaacgacttccccaatagggaaatagaa
actcaagatgtctagtaaaactttgacaaataaaaaacatagtggctgca
agttgtattgcccacatcgtaccacaaattcaagggacaattcaatgacg
ctcacgaagggcatactgtttgaatggttgattgtgatctgttcaggtgg
gtagtagatgagatgaccaaaagtataagttgaaaaacataagtcacaag
attatacatccccaccttgttggtcccaaaaaggatgcgtcatcctggtg
cgtcccatcaattattgagagatgcaatggagtggagtttttacatggct
gcagtgacatgggctaaagctggaagtgcaccagcagtgcaataaccaat
tagttaattaaaaaaattaaatgaaggagggggaacatcggtgaaatgga
caacactttcagagtatttcatgaagacaacatgtagaaaattatttcct
gaatgttcatgtaagggtttactagcaatttgcataccaaaataattatt
tcatgaatgctaagaaaaatgcaggcaacatacatgctccaggaagccaa
aacaaccttatagagcatagatatatcttataaacaaaaatctccatcac
ttgagtggcctccagcaagatagagataaaacggcatcaaatatcattaa
tacgcatgaacgttcatgtgttaacgttgccatttctcaggccgttatac
gtcgagaataccgagaaacggggcacgtgggggattatgaaaaatcatac
aatattcgtatgattttgatgtgtctcggatcacgatacacaaaaagcat
gaccgctaacatagttcgcacttttttgcgactcgtcaaaatcatacaag
atttgtatgatggctaggtcgaaatcgcgggaagttgtatgattttgatg
gttgctgatataccaatgtcaatatcatacaaactttgtatgacgaaata
cctgtaaaacataattcaattaataacaaattatatatcactcacgatca
aatttagaggttatataatttacgtgatcaaaaaatatctcaagatatta
cctttcttcaaagaccatttttcggtaaaggtttaatgatataagtatgt
atcgcaaggtcatgtttcttccgttataaaagatctaagatattacttgt
aaaaaatcgacatgtaacaataatgctaacatttctagctacaggcttga
taatctactagtgaaaaggccttagtgaaaaaatccaccctactatttaa
gctaccttatttgtcctcatcctaccatttggttgagaatcctaacaata
gtgtacacttgtcatgcaaaaaaatgagctacaaaaatcaaaatcttatc
tgatagtactaaaacttgttaaggattagatcaaggtcactaggaaaaat
atccatgtgaaagaatctatctatcttactatttatgcttgcatgcagct
aacctaagcttttgtctgattgaggggggggggtgcaattccactatgca
gtggtttcaaatatccatacccactgtgacaaataaaacgtcattttaat
atagaaaatcatctttagctcaacatgccacccctcttcattcacaaatg
aattgattatttgtgtgacagctccatagaaattaacagtataagtaata
gaacaggccatctttgtcatgtatgtatcccccacaagttcacaggaaaa
taacacatattaacatcattgagctctaaaggagccagctctttgaaagg
tcaaaaacaaaacttatatcacatgcacaatcactatttgaagccctttt
tgaaaaatgatccttcaagtaacaacgagttggctgtggtaagcatggac
aaaaattgggtgcttataatgtgaatgtgagctctcaattcaaaagttgt
acaatgagaaaatgatcagcaataagccactccatacattttgtcaattc
atatggcaattgacctgagaattattgtttgcaaggcagttgaattttat
ttacctgagaattattgtttgcaaggcagttgaattttccgggatcaaga
gggggaaggtgactgaaatagtagctaaccaatttaaaaatcctcatgct
actatcacaacacaaaatggcagtagcatcaacatctccaagtctgattg
gcccattaaaatataattcaactcaacacaagctcggtcaaatttttcgg
gggtctgttaaggtcctcaatctgaggccgactttttgagggttgttcat
tctgtgtagagagtggggaaatagaaactcaagatgtctagtaaaacttt
gacaaataaaaaacatagtggctgcaagttgtattgcccacatcgtacca
caaattcaagggacaattcaatgacgctcacgaagggcatactgtttgaa
tggttgattgtgatctgttcaggtgggtagtagatgagatgaccaaaagt
ataagttgaaaaacataagtcacaagattatacatccccaccttgttggt
cccaaaaaggatgcgtcatcctggtgcgtcccatcaattattgagagatg
caatggagtggagtttttacatggctgcagtgacatgggctaaagctgga
agtgcaccagcagtgcaataaccaattagttaattaaaaaaattaaatga
aggagggggaacatcggtgaaatggacaacactttcagagtatttcatga
agacaacatgtagaaaattatttcctgaatgttcatgtaagggtttacta
gcaatttgcataccaaaataattatttcatgaatgctaagaaaaaatgca
ggcaacatacatgctccaggaagccaaaacaaccttatagagcatagata
tatcttataaacaaaaatctccatcacttgagtggcctccagcaagatag
agataaaacggcatcaaatatcattaatacgcatgaacgttcatgtgtta
acgttgccatttctcaggccgttatacgtcgagaataccgagaaacgggc
acgtggggattatgaaaaatcatacaatattcgtatgattttgatgtgtc
tcggatcacgatacacaaaaagcatgaccgctaacatagttcgcactttt
ttgcgactcgtcaaaatcatacaagatttgtatgatggctaggtcgaaat
cgcgggaagttgtatgattttgatggttgctgatataccaatgtcaatat
catacaaactttgtatgatgaaatacctgtaaaacataattcaattaata
acaaattatatatcactcacgatcaaatttagaggttatataatttacgt
gatcaaaaaatatctcaagatattacctttcttcaaagaccatttttcgg
taaaggtttaatgatataagtatgtatcgcaaggtcatgtttcttccgtt
ataaaagatctaagatattacttgtaaaaaatcgacatgtaacaataatg
ctaacatttctagctacaggcttgataatctactagtgaaaaggtcttag
tgaaaaaatccaccctactatttaagctaccttatttgtcctcatcctac
catttggtcgagaatcccagcaatagtgtacacttgtcatgcaaaaaaat
gagctacaaaaatcaaaatcttatctgatagtactaaaacttgttaatga
ttagatcaaagtcactaggaaaaatatccatgtgaaagaatctatctatc
ttactatttatgcttgcatgcagctaacctaagcttttgtctgattgagg
ggggtgcaattccactatgcagtggtttcaaatatccatacccactgtga
caaataaaacgtcattttaatatagaaaatcatctttagctcaacatgcc
cccctcttcattcacaaatgaattgattatttgtgtgacagctccataga
aattaacagtataagtaatagaacaggccatctttgtcatgtatgtatcc
ccacaagttcacaggaaaataacacatattaacatcattgagctctaaag
gagccagctctttgaaaggtcaaaaacaaaactcatatcacatgcacaat
cactatttgaagccctttttgaaaaatgatccttcaagtaacaacgagtt
ggctgtggtaagcatggacaaaaattgggtgcttataatgtgaatgtgag
ctctcaattcaaaagttgtacaatgagaaaatgatcagcaataagccact
ccatacattttgtcaattcatatggcaattgacctgagaattattgtttg
caaggcagttgaattttatttacctgagaattattgtttgcaaggcagtt
gaattttccgggatcaagagggggaggtgactgaaatagtagctaaccaa
tttaaaaatcctcatgctactatcacaacacaaaatggcagtagcatcaa
catctccaagtctgattggcccattaaaatataattcaactcaacacaag
ctcggtcaaatttttcgggggtctgttaaggtcctcaatctgaggccgac
tttttgagggttgttcattctgtgtggagagtggggaaatagaaactcaa
gatgtctagtaaaaatttgacaaatacaaataaaaaacatagtggctgca
agttgtattgcccacatcgtaccacaaattcaagggacaattcaatgacg
ctcacgaagggcatactgtttgaatggttgattgtgatctgttcaggtgg
gtagtagatgagatgaccaaaagtataagttgaaaaacataagacacaag
attatacatccccaccttgttggtcccaaaaaggatgcttcatcctggtg
catcccatcaattattgagagatgcaatggagtggagtttttacatggct
gcagtgacatgtgctaaagctggaagtgcaccagcagtgcaataaccaat
tagttaattaagaaaattaaatgaaggagggggaacatcggtgaaatgga
caacactttcagagtatttcatgaagacaacatgtagaaaattatttcct
gaatgttcatgtaagggtttactagcaatttgcataccaaaataattatt
tcatgaatgctaagaaaattgcaggcaacatacatgctccaggaagccaa
acgcttatagagcatagatatatcttataaacaaaaatctccatcacttg
agtggcctccagcaagatagagataaaagggcatcaaatatcaataatac
gcatgaacgttcatgtgtcaacgttgccatttctcaggccgttatacgtt
gagaataccgagaaacggggcacgtgggggattatgaaaaatcatacaat
attcgtatgattttgatgtgtctcggatcacgatacacaaaaagcatgac
cgctaacatagttcgcacttttttgcgactcgtcaatcatacaagatttg
tatgatggctaggtcgaaattgcgggaagttgtatgattttgatggttgc
tgatataccaatgtcaatatcatacaaactttgtatgatgaaatacctgt
aaaacataattcaattaataacaaattatatatcactcacgatcaaattt
agaggttatataatttacgtgatcaaaaaatatctcaagatattaccttt
cttcaaagaccatttttcggtaaaggtttaatgatataagtatgtatcgc
aaggtcatgtttcttccgttataaaagatctaagatattacttgtaaaaa
atcgacatgtaacaataatgctaacatttctagctacaggcttgataatc
tactagtgaaaaggccttagtgaaaaaatccaccctactatttaagctac
cttatttgtcctcatcctaccatttggttgagaatcccaacaatagtgta
cacttgtcatgcaaaaaaatgagctacaaaaatcaaaatcttatctgata
gtactaaaacttgttaaggattagatcaaggtcactaggaaaaatatcca
tgtgaaagaatctatctatcttactatttatgcttgcatgcagctaacct
aagcttttgtctgattgaggggggtgcaattccactatgcagtggtttca
aatatccatacccactgtgacaaataaaacgtcattttaatatagaaaat
catctttagctcaacatgccgcccctcttcattcacaaatgaattgatta
tttgtgtgacagctccatagaaattaacagtataagtaatagaacaggcc
atctttgtcatgtatgtatcccccacaagttcacaggaaaataacacata
ttaacatcattgagctctaaaggagccagctctttgaaaggtcaaaaaca
aaacttatatcacatgcacaatcactatttgaagccctttttgaaaaatg
atccttcaagtaacaacgagttggctgtggtaagcatggacaaaaattgg
gtgcttataatgtgaatgtgagctctcaattcaaaagttgtacaatgaga
aaatgatcagcaataagccactccatacattttgtcaattcatatggcaa
ttgacctgagaattattgtttgcaaggcagttgaattttatttacctgag
aattattgtttgcaaggcagttgaattttccgggatcaagagggggaagg
tgactgaaatagtagctaaccaatttaaaaatcctcatgctactatcaca
acacaaaatggcagtagcatcaacatctccaagtctgattggcccattaa
aatataattcaactcaacacaagctcggtcaaatttttcgggggtctgtt
aaggtcctcaatctgaggccgactttttgagggttgttcattctgtgtag
agagtggggaaatagaaactcaagatgtctagtaaaactttgacaaataa
aaaacatagtggctgcaagttgtattgcccacatcgtaccacaaattcaa
gggacaattcaatgacgctcacgaagggcatactgtttgaatggttgatt
gtgatctgttcaggtgggtagtagatgagatgaccaaaagtataagttga
aaaacataagtcacaagattatacatccccaccttgttggtcccaaaaag
gatgcgtcatcctggtgcgtcccatcaattattgagagatgcaatggagt
ggagtttttacatggctgcagtgacatgggctaaagctggaagtgcacca
gcagtgcaataaccaattagttaattaaaaaattaaatgaaggaggggga
acatcggtgaaatggacaacactttcagagtatttcatgaagacaacatg
tagaaaattatttcctgaatgttcatgtaagggtttactagcaatttgca
taccaaaataattatttcatgaatgctaagaaaaaatgcaggcaacatac
atgctccaggaagccaaaacaaccttatagagcatagatatatcttataa
acaaaaatctccatcacttgagtggcctccagcaagatagagataaaacg
gcatcaaatatcattaatacgcatgaacgttcatgtgttaacgttgccat
ttctcaggccgttatacgtcgagaataccgagaaacggggcacgtggggg
attatgaaaaatcatacaatattcgtatgattttgatgtgtctcggatca
cgatacacaaaaagcatgaccgctaacatagttcgcacttttttgcgact
cgtcaaaatcatacaagatttgtatgatggctaggtcgaaatcgcgggaa
gttgtatgattttgatggttgctggaaagcagttctggagcagcctgcaa
gcagcgtgggtgtggtattgtatcgtaccattaggtggtaccttaccata
caaaaaaattagcgatgtggcacaaattagtgagcaaccaacggatattt
aaaatgtgtgtactgaaaacgggcatttttgtttatctaaaccttcattc
cctaatatgtgtagacccgtatagtatgatatttttagtattcatgtaca
aatatgaatattcatacccgatgattatgtatataacaatttgaatgctt
acaggatggttgttacgcagcaggcaagaaatgtgtgattaaatgatata
cagacattaataaaaataaacggacaaacattagcttatatgcagacatg
ttgacatgtctaactttgatatacagccatttatataaataatactatca
aatttcgtcaatttatttaaaaatagtaagtttcctaaaaatcaatatac
tgtatctctagtaatttcaatttatataacccgtttatatatatacggac
attaatataaattattgttacattttaagattcgaaacgttcaaaatctt
gtttgagttctccaaacgttcataaaatatattatataggccgttttttt
ggtgaccatttgccaaaagtgaccataatcgaccataaatataaaatagc
caaagtagttgcgtactgatgtcttggtcaagctcatgtcacccctcctC
AACCAACTAGATCATCTTTGAACTTTACATGGCAAAGTGATAGAATCCAG
GAAGTTCGACTCCAAATTCTCTTGAAGGAGTAGATGCTCCTGGAGGGAAC
GGGTCGCCCACTATTTGGCATAATTATTTTTAATCATGTCAAATACAGTC
CAGTTCTACCACCTCAGTCCGGTTGTCGTCAGGTTGTCGTCCGGGCGTTG
TTTCCGGTTGTCCGGTTCAACCAGACCCGGCCCAGAGTGTGACTGACAAA
AGATCACAGATTTGGCAAGAAGTCCAAGTGGCGGCTTGATGTGTTCGTTG
GTGACTGATTGCCAAAGGCTGACGTTTACGCCCACTGTGTTGTCCGGTTG
TATTGGGCATGTCCTGATGTCCGTTTGGCCCGGACAACGTTGAAGTTGTT
GTCCGGTTGTTGTCCGGTTGTTGTCCGGGCGTTGTCCGGTTGGACCGGAC
ATCCGGACAGACAGACTAAAAAAATTGGGGGCCAAAAAAAGTGGGCGACA
CGTTCCCTCCTGGAAGTGGTATTCGCATATTTACCTAGAGGATCATTGAA
CATATTATCATCAGCTTCAAGAGGGCAGCATCCTTTGTAAGCATCCATTA
AGTAACCTTCCTGTTCGGCTTCCGACATACGACGCAATGCTTCATCACTG
TTTTCACCTCCATTGATTGTAGTGGTATTTTCATCTCTAGTATCAAGCAA
ACGGAACATTGTGCTCATTTTATGGGACCTTTTGGCTTGTGCTGTTGTTG
GAGTTGATGTTGTAGCAGGTGCTGGGGTAGCAGCAGTTCAGTTTCATTGa
caacatcagttttcaattgcttgaagtcatcagcagtcatcatttgtgga
agcagttgtgcaatgcatggacccaggagtgaagcaatgcataggaacta
gtgaattccaacgtattgattgcctgcaccaatctcatcagtgcggtagt
atttttctttgccattcacatcagctgatatatattttgtcaaaatcatt
aaggaggagctttatttgagagcaacaacagtagccttggtatctgcaca
ctcaattacttctttttaggatttgcaaattagatacacagcaacaggga
ccaaagagccagtgacatagctcttgccctccaaaataagctggaacttg
gccatgggttcaggagtaatctcatcttgatgtagaatcttccatttgtt
gtcagttaggtccttgcgtgaaacatcctccgatgcaatgagatcataga
tgccttcttaaggaatcagagatggcgtaggctgtggaatgtggaccacc
aacgcgtttccatgtcttgtagagtcttctttggttgaggccgacctttg
tagatttggtagtttaaatcaccttgaaagtcaaggagttcggccattcc
ctgtgtggaactttcaaagaagccattgactgtacacattttcttcatgG
TATTATTTACAGCAGGAATTCAACAAAACCACAAATGTTAGATAGCAATA
AACATTGTCAACAAAACACAAAAacttacatttgaaagctttgattgcat
tacagtgaaaatcatgatctgtacagtaactgtggtgccttccattggtt
cagcagtattgcccgagcttacccatattgccagtagtgtcggtaattcc
aattgtatcaagaaacagtacaatctccttgaaacttagccaagacattt
tcaatatcaaggtacattgctttgcccgtggttgtaccctaaatcacttt
aaattcaaagagagcagaattaattactcattgatggcaaatccaatgcc
ctgtggcatcagaataagtttcattgttgtggccagtccagtgaccagta
gtccatgacaatgcatgtccatcaatctccttgtgtgatgcttcctcagt
gtatctaccAAGAGTGTGAATGTTCTCCCCGGTAGCTTTACTACAGGTCA
CAACAATATCTTTTGCATGTTTGTTGAATGGCAAGAAATGTTGCAGAAAG
AAGAGAATGGCTGGTCACAATCAATGCACCATGAAGCGCCAGCCATTTGA
AAGTGGCGTTTAATGTCTACCGCTCCCATGTAATGCTCCTTTTGTTTGAC
TGGAAAAGGGAGTGATTTGTTTCCATTTGCTGGTTTTGAATTAATTTTGT
TTAATCTTCTCATATTTAGAATGGTGATTTGACTGGTAATGGTGTGCTAG
GCTTGAGGTTGAGTCATTTGTTGCCATCACTGTCCCCTTTGAATATTTCT
TCTCTGCAAGGCAAACATTGCAGGCTGCTTCATCTTTCATACCATGGTAC
TTGTTGGGGTTAAATTTTATAAATGCTCCCCACCACTTTGAGTTGAGATT
TGCTGGGTTGATTGGATGCCATTCTTTTTCGTCATCTCCCTCCACTCCAG
TAACATCAATAATTTCAACACTCTCATCATCATCCTGCTGGGATTCCTGC
ATGCAATAGATTGTCTCTTGGTGGGAGGCACATTACTGGGAGGAGAAGAG
GATGACCTTTTTTGAGACCAATCAACAGAGGTGGGAGTTGCAGATGGCTC
TTCTGCATTATCAAAAGAAGTTGGGTGATCAGTTGGAGTTGTGGAGACTT
GTGGGACTTGCAAAGAATCAGGTGGAGAATCAGTGACACATGGGGTCACA
TTTGACTCAACTTCATTCATATTTGTGTCCGACTGGTTGGGGTTTCCTTG
CGTATCCATTTTTGAGTTCGCGTCAATAGTTTCATCCGCATTTGTTTCTG
CATTTGCATCTCTGTCGGTCCAGAAATGAACAAACCAAGAGGCAATGGAG
GCCTTGCGCAACCTCTTGCAAGAGTCTTAGACTACAAAAACAGCAGAACA
TTAAAAATTGCTTCagcgacagcctcaagttcttcataccacatagtgca
gcaattataattacgtaagagataaaagcctctactttacacatgcatac
gtacacgtcatcccatttcttgatgaaattcctgggagcaagaccttagg
atggtaaggcattcctggaccgggattcccgccgctccctttccggaaat
cccaaacgggaccaacctctagtcatagcctacctctgtttgcgaggtct
taattagacatcaaaaattacaattacttttaaggaataccctcaggccC
AGTTTGAAATTATATTTTAGCCGCGATTCATGCAATTTGATGTTCTTTTA
GATCATTGGATCTTTTCTAACCCAATGATTTTCTAAACTAACCTCTCAAT
ATCTAAAATATCTTGACCATATATGTTCACAATGCTTTGTGATCTATTTT
GTGTCTAATATAATTGTTAAAAAAATTTTTATTTAGATTTCTAAATAAGA
ATCAGATCCATTCATTTATCAATCCTTACCAAACAGCCAAAAACTGGTGC
AAAGCTACTTTAACACTCCTCAAATAGCATGAAGGACTCTGGAAATTAAC
GCCCCCTCAAATTAGGCCACTTTCTCTCCATCTTTCACTTGCTTGTTTAT
CCTGATTGGTCATAGCAGTGCTATTCTGTCTGTGAGGCTTTGTTTACAGT
CGTCCGTCATCACCTGGTCTTTCAACTATCATGCTTTTTCCTATTCTTGC
ATAAGTGACTGTAAAGCCACTCAATACCAGATATCATCAACAGCAGTGTA
TCATTTAAGTTATTTGCTTGACAAACTGATAGGTATTCAGCTCCCTTAGT
CATTACTATGAGGCTGGCATCATTTGATTTTTCTTGGGAGGATGTCTTTC
AATCGTACAAATTTCCCTGAGAATAAGAGGAAATCATTTTGGAAGATGAA
CAGGAGCTAATAGTTTCTTACATAAGGAATACAATTAATCAAATCACATG
CTTTGCAAATTTTCAAGATATTGCTCAGTACTTTAGGGAATGAGGTTTAT
CTAGATGTCAAATGAGATTTGTTGGAGGTTTGGCAAGGTCTCCAAAGGAA
ATATCTCCTGAAAAATACATCACGCCTGACTTGCAGTAGTAGATCATGGC
AGGAATATATTGAAATGAAAGCAACTCATGTGTTATATGATATTATGAAT
GCGTAGCATGTTTGCCGTGCTTTTAAATTCAAATTTTTGCAATCAGACAT
GACTTGTCATGCCCAGCACACATGCTTTACATGGTTTTACTACAAACATT
TCAGCATTGCTGCAACATTTTATATTTTTTGCCAGCGATATTTGCATGTA
ACTTGTGTGAATATTCAAAACCATGGAAAACCTCTCACAGGCTTGAACTA
TTTTTGCATTGTGATGCATCACAAATTATGTGTTACTCAATAGTTGACCC
CTATAACATTACATTGGAAGCCTTTGGACCTTTCCAACCTTAAGCTTTAC
CCCCCcacacacacacacacacacacatacacacaATGGGTCCTTCACCT
GTTCTTCTTTAATCTGCCGAGAAACATGAGAAGATCTGGCTGGTGTCCAA
GATGGAAGTTTATGAGATTTCAACCCATAAACATTTACAGGAGGTGTGTA
TGTTCTTCACAATTCATTGCAATATTTAAGATACTTATGCAACTGTTGTG
AATGTTCTATTCTTTTCGTACGATCTGTGTATCAAGAACTTAAAAACATT
TAAATATCTTAACATTTAGGATCTTCTTGATATACATTCATTTCTCAGCA
GGTTTGGATTATGACCAAGTAGCCTGGTATCACTAGGATTGCAATACTTT
TATGTATTTTCATAGACTTATAGAGACTCTCATTAATTTTCAACTTGAGA
CAAACTCGTTATAGTATTGGTGCCAGATTGTGAGCATAGAGACTACATAT
CATACCTTTTTTGGGAAGGTAAATCAATTGTGGAATAGCAAAGAGCGTAA
TATGTATGATTGCAGACACAGAAGATGTTTTACACATGTTAGAGAACAAC
TAAGTTAGGCTTCTTCTGACAAAGTTTCTTGATTCAACCAGGAAAAATGT
GATTTAGAATGTAAGAGATTTATCTAGATATAATATTTGAATAAACAGTG
AGCCTGGCTTTATAATAGATCTATCCTTTGCAAGGAGTTACCAGTACACT
GGTCGATTAAATTGGTAATAACACAAGGTATCAAATCCTTGCAGCAAAAT
TTTTTCAACGTTCCATTCAGATTTTGCACCATGCAAGACAATCTCTCTAA
TACTCAATTTAGTTAAAGGATTATCAGAGTGTAGCAAAGCTACAACAAGA
ATGAGAAAGGAACATACAAATTGCAAATTGGGAGAAAGTTACACAATGGA
TTTGATAGGACCTTGGGCTGAAAGGCGATGGTCGGAAAGTAGAATTCCAT
GAATGGTATTTATTTATTCTACATTAAATTTAGCCAAGTTGATTTGAATT
GACAACATGACCGCTGTCATAAACAGGTGAAAATATTCTGCAACAGATAT
CCAGCTTATTTTGTCACCTCCATGTAAAGGCTAAGAACTCATTAGTTAAG
CAGTCCAAAGGTTGCCTAGAATATTGAGCATCAAGAGCATGtgttaggcc
aaaagcttgtcaaaattctgttgctaagcatttgtaaaatcgtctttgcg
attccttgtcagtaaaaactttgcccaggatttaaaatgcctaggagtat
gtagaaccattctttgaccacagcctaattaggtttaaatagtgtgaatt
ttgacagtttggaagcaactgaccaaaaatatggcgccaaaacgtatcca
actgtcagtttattgacatttaggaattcccatcgtaacctgtgaaaacg
tgttggtgttctggatttggtggtgatgtctgagttacaattcctaggga
attgtgcagttccacgattataattccttatcaattgtaatcgcggaact
gtaggtacgggttaaaaatcactttgacgcattaaatgtcagatatcttt
ggccgctggtgcggcctcaatatacacgcgatgagtcccggccaacattg
tacaaccctttgggactatctcaggggcttaagtccagctcgacaagtcc
tcagaatggaccgaaggcagctgcaattgcaatgcagttcaacccaaaaa
tgggcataatgcgtcaaagtcaatcctgtagaacttagtatggtttctac
gagatatccgtgtcagataacgaacatcgtgaaaattgggggatcatgct
aggataacaaaactttatgcgcatccgtgcgcataatttttttattgtca
cctctagtaagccatggacagactatcggacacttcgcatcagagatttt
tttgtcgatatatgtacaacttcacgtaggaataatacgccacttccata
atgcgtcaaagtccacgtaatgcgtcaaagtgatttctaacccgTACtac
gcaattacaattccttagcaattgagtttgcttaggaaggatgaaaaagg
aatggggtcaccacttcaagttagcatcattctgacatagcaaatgggcg
ttggatgccaatcgttcgtgttgggcttaccaattgatgccaaactggat
gtctttgcagaaatcccgagctaaaccacagttgacaaggaattgcaaag
tgccattttgcaaatcctgcgcaaagtttttactgacaaggaatcgcgaa
gacaattttacaaatgcttagcaacagaattttgacaagcgtttggccta
acaCATGGAGTCAAGTTGCAAACCCACATCACCCACATCAAATTTGATGT
GTGAAAAGTACACCAAATGTAATCAAAGATTTGTTAACCTTATATATAGC
AACCCTaggcaggagttattgttgatcaggacttgacacttatgtgccat
accacacacaccacatttgcaactaccttttgaacaacacatggagcttt
agctttcagcagtgatgagttttccacataaaaggttgccaattgactca
ttgactcatgaaattgtgtttcaccaataacagttcataaaaaaattgag
aatggccagtgaacaaacattagtctacagtaccactacactcccctatg
tagcacttcttaagaaagtgaatggcccaaccaaggtggcagtgagaaca
actagaccataatccattgaacTCATATGAATCAAtgttggaactctgcc
taatgggtacacacgtgcatcccctttaccgcggatccctagtaccaaat
gcagagtcccactaggcagacagctcccgggactgcttcactgccatcaa
tacattgctgaaccgatctgtgttagagcagcatctatgccttaatactg
tagccataaattactaacaacatctgtattagcaattacattgttgtctg
ttcaacagttgttagtaattgtaaagcaaacagaaaccaccgtaccccca
atagcacgagcgtacaaacaaacatggctccctccgtgatcacgtttgag
gaagccaagtaaatcatcaggattcttccattgttggcaccacgcccaaa
tgcgagcaacatccgagcactatctgagcagctcaaacaaggacttcaaa
caatcccctcccaacaatcacccgattttggctatctcgggctagttcaa
cctgcggcaatctacgcactacggaccaatgaaccgtggactgattggcc
agatccaggcccacacccgccggcagcaaatactgcagcccaacaaaaca
accttaaaacgctgtacgatgccaacaaagccgtcttcgactcgcagcag
aatgtacgacgcgccatcaacgaagcgctcaacgtcgccgtccccaacac
cttccgtaagccggcaggcaaccaaatcggtacgaaggtctacaccgtcc
gagacagtccacgcgaaatcctcgacaatcttcaaaccaaatatggtgcc
tgtacccccaacgaggaaacggccaacaaccaacgattcgaccaaccttg
ggacccaaacgagcccatcgaagcgctcttcgaccgcctagaagaatgct
atatttttttgatcatggcgaaaccaccgctcacattagaacaagtgatg
gataaagccatcatcgccatccaacgcaccggtctatacaaaaccgcact
gttggagtggcagggtttcgatgacgcaaacaaaacgtgggaacagttga
aactccattttgaggaggcatacgaaattcgcctcgcgtccagacaaggc
acggtagcaacccatggttatgttaacaacgccgaagcccaggatgatga
ttccatcagcaccatccaagagagcctacagacaatccacctggcaaaca
ccgcaaactatcagagcctccaagaccatattcaggcggcaagagccgaa
acagccactctcctagctgaactacaggccgcccagcaaaccctcgccaa
cctcacccaagcaacacccaccacagtacacccaatgccatttacccctc
ccatgtcagtcccatcatatgtcgcaccgccagcgcagtatgcaccgcca
cagcaagcccccatgcagtacgcaccacaacaatttgcaccgcagtccta
tggccggggtcgtggacgccgaaacaacaaccgccgagctgctagatgta
acaaccaatatggccaaccacccaacatgccagtaccacccgcaccatct
acaggcagatatgtaccaccacccaccgtccagacagccggcgccataga
taaaccggcgtttttgaatacgacacagtattataacaattggaacatgt
gttttagttgtggatgggacgtcccacattggcacacgagccagacgcgt
aataactgagtgccaggacaccaagagggatgcaaccgtggaaacgcgca
ggcgtacatgacagctggacaccggattagtcgtaaggcgatgcataaga
catcattgccacaaaatccgggtccgaattagtcttgacggggaggggcg
acgatgcatgtaattaacaataatctgttaatcgaggttcacaattctat
tacgtgtaaaaagtcgatccccacccacttacaaagccattggataatta
ttacaatattctaatggatcagtcaatcgacgaatcagaggaggaggatg
acaaaacagtcattacctcaaacaagtcgagcaagcatgagtgtgatcag
gctacaatcaccacagctgagcttactgatgatgatatatcttcagacga
ggaaacaccaggcacacaacgcaaaccacctgagtacaccatcctagatt
caggagctactgctcatttcagaataaaaggtgccatggtaaagaataag
caaccaacatgcaacccactcaaaatcaagctacctgacggatcagtgat
tcagtcaacacacacatgcaacctagacataccttggcttcccgacagtg
taacagaggcacacattgtgcccggtctagcacattcattgttggtagca
accagaaagttttgtgatgctggttgcaaaatcatttttgatctcgatgg
atgtagaattatctacaaaggaaatgtagtcctcacagggacccgggatc
catcatcaggactatggagagtacccataaacccaacatccacacttacc
accttgaaccatcgtgacctctcaaatgtcaagaaagatcagcagtatgc
agctaatttatacacacttacatttaaacagcagcagctcaagtacatgc
accaatctttcttcagccctccaccacataccttaatcaaagccatcaat
aatggacaactcgaaggcatacccttcatgaaagcagacctggtaagaaa
atacctcgctcctagtccagccatatccaaaggtaggatgaaacgtccac
gccagggaattcgaagtactcgccagaggccacacatggccatagagcag
gaatgcccaacaaaagacacaccatcctcattcacaacaaatgcgaatat
cattccaatagaacccactgatgaatgtgcatgcaatgtattgtgttatg
cagcacttgcagacaaacactctggtacaatgcacacagatgccaccggt
gcactcccagctgtcagtctagaaggcaaccaatactatttcatctctta
tgcctatgatttgaattatatttttgcccttcctatctcaaatctccgag
atgaatcaatcctcaaagcatttgatgaagtgtttcaagagctcaaatca
aaaggattcaagccagcatttaatgtaaccaataaccaagcagctacgcc
aattaaaaagtatctcagtaaagatcaaacaagttggcagtttgtcgagc
caaacaaccatagagtgaatgcaacagaaagagccattcaaacatacaag
aactacttcatcagtggcatttgtaccacagactcagagtggcccttaca
gttatgggacaacctcacagaacaagccctcataacactaaacctcctac
gcacctccagattagacccaaccaagtcagcataccaccaactccatggc
cacaagtatgactagaacacacatcctctggcgccaccaggcaccaaagc
gattgtatatgaatccccccaaggcagagcatcatggggctcccgaggcc
ttgatgcatggtactgcggaccttccttcaaccactatcaaaattgcaag
ttttatgttccctcaaccaaaagttacagaacctctagatcttatgacct
ctttccacagcactgaatcctaccatcattcactcctgagcagcatacac
aggaaatctacaatgaactttttgagtccatccaaaaactcaagaaacca
gccaaatgcaaattcctcaagagagtagccaaagctctagacatcctcac
aaccacaccccaacccacctcaccaactgcagagggtgagcccaattcag
agggtgacaccaatgatatagtctttcagagggtgaatgaatcccctaag
gtcacaacaagcaataactcaactgatcctgccttgatcaaaagtaccca
gcaaatacaccagcaacacacccgcgccaacacccctggccaactccctg
caatcatcaatcctgctaatgatttgccagccaccagacgatcaccacgc
ctcgccacaattgaagaagcacccataatcacaatgcagggaccatcgtc
atcacgcatacctttacatttgcccaacaaaatagcttttcaagcactta
accatcttacacaacaggtctatacaaatcccaaccagctctgggtaccg
actactttcctatcatccagtccaacagatactaacgaatcaagctacaa
catagacattgaacacttctgcaatggagtccagcaccctgtcacaggtg
aaacaatcaccaaatacaagaagcttatcaacattccccaaatgcgagat
gtttggacaacagctttcgggaaagaattcagtaaccttgcccaaggcga
tgacaagactggggagacgggtactaactctatctttgtaatgtttcgtg
atgaaattgccaacatccctaaaggcaggacagtcacatatggacgcatt
gtgattgattatcgaccacaaaaaaccgacccaaaccgtgtcagtatcac
agcaggaggaaacctgatcaaggactacccaggtgagcttaccaccagaa
cagctgatctcaccacctccaaaatattgtggaacagtgtattgagcaca
gagggtgcaaaattcatgggagtagacatcaaaagtttctacctcacggc
cccattggaccaatatgagtatatgaaaatgcccattgacgttttccctg
aacacaccattcaacagtacgatttacgcaaacatgtcaaaaatgggttt
gtctatttagagatacgcagatgtgtgtatggtttacccatggcaggggc
cctagccaacaacttactgcgtaaacgacttgccccacatggctattatg
aagttgctcatactcctggcctctggcgccatgtaactcacccaatctcc
ttcacattagtagttgatgattttggtgtgaaatatgaaggacaagaaca
tgctcaacacctcattgacactctcaaaaagtattacaagctcgcagaag
attggaaaggtgatttatactgtggtataacactcaactgggactatgaa
aatagaaccctagacatctccttaccaggctacattaagaatgtcctcca
acggtttgaacacaaaacccccgccaaaccacaaaactgtccttttcaac
ccaatcctcataagtatggaaaagatgcccaagatccattatcaccagac
acctccgttcgcccagacctcactggaacacggcgagtacaacaagtggt
tggcgccctcctcttctatgctcaagccgtccataatactttgctccctg
gcctcagtgccatagccagtgaacaaccacaagccacaacgttaaccatg
gatcgatgccgacaaatgttagaatactgtgcatccaaccctgacgcaaa
agtccgattcaggacatcagacatgatactaaacattcattcagatgcat
cctatctttctgccactcgggctccaagccaagttgctggttactacttt
cttggtagcatacccacagatgatgcaccgataaaattgaatggagccat
ccttgtattttgtggcatcctcaaatttgttgtggcttcagccgcagaag
cagagcttggagcccttttcctcaattgcaaagaaggaaaattacaattc
ctcatccttgaggaacttggacacccacaaccaccaacccctatccattg
tgacaacgccacagcaactggcatagccaatgacacactcaagaaacaac
gtgcaagagcaatggaaatgaaattcttttgggtcactgaccaagttaaa
cagaaatttttcaatgtcagatggcaaccaggacaggaaaacctagcaga
ttattttacaaagcattttgagcctcgtcaccatctcactgtccgtcctt
ggtacctccatacacgtaagtccccttctcttctgccgagagccaatgcg
ccgagctctctgagaaggtgtttgggaactctgcctaatgggtacacacg
tgcatcccctttaccgcggatccctagtaccaaatgcagagtcccactag
gcagacagctcccgggactgcttcactgccatcaatacattgctgcaccc
atctgtgttagagcagcatctatggcttaatactgtagccataaattact
aacaacatctgtattagtaattacattgttgtctgttcaacaATCAATGG
ATGGCTAACCAACCATATTTTGACGCATACCAATTCTTATTACCTTCAAA
CTTGTTCTATAAAGGTACATCATCATTTTTATGATTCTTTTCCATTCAAA
ATCGTTAATCATCTATAGCCAAAGCAAACATTTTTTCATGAACGGAAGGA
GTTGCATGCACATTTATATTCATAGAAAGACATATTCTTAAATCATGAAC
CATATGTTCATTTGAGACACAGAAGCCAACATGTTTCAATTAGGGAAATT
ATAGCTCTAGAGATAATCATTTATTTTTTAATCATGTGGTACAGACCACT
AGTAGCCTCCTCCTTGTAAAATAATTTGTTGTTTGCACAACCACTGACAA
TTGTGCTTCTAGATGTATGCTAAGTGGGAAAAGAGTTTATCTTTACACAT
ACATTCCTGATGTATCTTGTGCACCTAACTCTAAGTACCAAAACCAATAG
CACCATTAAGAGCAACTAACCAGACATCACAGTGAATAACATGGTTCCAA
TTAAAGCAATTATACTTTCTAATCTTCCAGTGAAGAAAAAAGCTAATAAT
CTGAAGAGCTTCATGACCATGGATGAAGAGAGTGATGTTGATCGATCTGT
CTCAACAGTTTCTGCCACAGTACCAATTGAGAGAAATGCAGGGCTCTTTG
TTGTTGTCTGGGATAGCAGATGATATGTGGCTAAAAGACACATATGAAGC
TTTTGGTGTTGAAAGATGGAAGAGTTGTTCATCACAACCAAATCAATGAG
AATGGTAAGTGGTGTTTCAATTGTTTCAGGGGTGCATAAATGGACCCTAG
CATAAACAGATCCAGAGTTAAAAGTTATGACATAGGGCAGTTGCATTGGT
CTCTCAAACTTCCAAAAGTTTGCTGTGGTCATCACTGACATTTCTGTTGT
TTGTGTCAAGGATTGTTTCTTACCTTTGTAGTTGCAAAAATATTATCACA
TCAGCACATTATCTGAACACAAAGGTTCACATTGTACTGGGCAAAAGTAT
GCTGCCATTAGTGAATAGTGGCACGCAAGTATGACATATATTCTGATACT
ACTCTAGATATCTGTTCAACTAAATACTATACACAATTCCTGTAGAATTT
TGGGAGATTTTATCTTGGCAAATATCCAAGAAGATTTCTGATTTGAAACA
TCAAACCTCCCTTTTTGTAATGACCCCATAGGACCAGATTTTGTCATATT
TTTAATCATCTCTAGAGTTTTATGGAAAAGATCCAACTTCATTGGGGCTG
TTGCTCATGTGATAAGTGAGAACCAAATAGGTAAATGACACTAACAGCAA
CTTCCAAAGATAAATGAGGCAAACATCAATGTGTAGATGTGATGGGTACA
TTTTACAAAGTAAAGTGCTTGTAGAGTTGACTCAACTAGTGACATGGTAG
TTATCTTCATTGTCAGCAGTAACAATGCAGCAGGAAGAAAAAGAAAATCT
TTTTACAGAATTGTTTCAAATTAGAAAAGTTCTATTTTTACCTTGACTAC
CAAATGGAGCTGAGTTATCTTTTCTTGTAATCAAGCAACCAAAGATGGTA
TTTACTAATGAATCCTGGTTTGAGCATTGTTCAAAACCCAATTAccgtac
atattggaccataaaaaccagcagatgtagagtcatttttgaaggataca
ttatgtggttcttgtaatacaagtcaacgtagtctccctcccacgatgaa
aaaataaatgtatcttaaaaatttaccctactgtaaaatgcggcttataa
gtaccaccagtgcataagcaccaaatccccattttttggaacatttgcat
ttttaaagtgttctaacttataaattagaactaaaccctcttgggtagtt
tcttcatgtcatcagcaacacacccatatatagcactccccgtaactccc
aatggttgccgagaaaacttcgattccgtcggaagtcacaatgcatctcg
tgcacatggtggaggggttgacagcatggacgacacatggagggcaaatt
gtgatatgttgtgacataagtacaatatccctacctcgagataagcttca
agatacaaatattttttcaccgtgttaaaatcactagcttgtaacactgt
ataagcacaactacaatgtatcttttaacattgtgggtacttataatctg
cattttacagtatttacttcaaggtagccactatgtaccctttccaccat
tgattgtccatgatatcattccatcaaccatgggcatgagatggtggtgc
tttccgacaacatcagggtcttcttgacaactggaatgagttatgccaag
acatgcacatgggtgcattgtttagatgctacagagtgtgttaatcagcc
aaaaaagtaaatgtcattcaaaatgggtcattttatccctgtggttgtta
taacccggtggttcttatgatccagtatttacagTAGTAGCTAATAGCTA
TGTCAGATAAATTGATACAATCTTGTCCGTGTTTTGGAGGGTTTTCATAC
TGAAAATACAGCAGTAGTATACTTGAGGTTGAGATCTCATGGTAGCCAAG
TTAGAGATACTATGGCACATTGaagacagcccaatacgaaaggagcactt
aatatcctagtgtttgatgaacctgatcagccgcagactgtggacttcaa
aaatcgattttgagtaaatcaaaaaagaaatttggcaacatataaagaaa
tatatatatatatatatatatatatatatatatatatatatatatatata
tatatatatatatatatccttacatagaaacataggaattgtttacaagg
atgaacagattggatcactctagacagtaatcactaatgacctttaacta
aggaaggggaagatgcactattaaaatactaactcaattcaaaagagctt
aaaatgacctttccgtcaactttatttgtcaactttttactccacctgtg
aaattgtttttgtctaccagatgggtgacaaactgagcaggagcattctt
tttgtatttagctgtcttATCTATGGCTTTGGTCAAGATTCTATGGGGTT
TGTTCAGTACTATTCTTGCTGATACTGTGCTATTCAATCAAATGAGACTT
CATAATGTGTCTTTAGTGCTTGTGGGAGATGTGCTCAATGCTTTGTCCCA
TTGTCTTAATTCCAAAATCATTCCCCACGTGTCACCAGGGACCTAATTTG
AATTGCCATTGAAGTTGTCCTTCTTGGCATAACATTTTTGCCAACAGTGT
GTTTGCTGGAAGTCTTGCCTACCTCACTGAAAAATGAGGGCATCTATCCA
TCCATCCACTACTTGTTCTTTAAGGTTGTTATTCTTCATACTTTATTCTA
GTGTGAGGGTCAACTTCCATTTATTGATCAAGGTAAAATGATTTAAGCCA
TTACTATTAAAATTCTACTAGGTATGGATGCAGCAACACTGAAGAGGAGT
TCGTGTATGATATGGTCTGAAGTAGGTGTTGACATGTCACAATGTTGGCA
TATGAGATTTTCTTACATGGGGACTGATGTGCAGTCACATTCAGACTTCT
GTGATCTGGTGAGGATCACAATTTTCCCATACATAATTGCTGTTATTTAA
CATTTAACAATTTCAATGTTGTGTATGAACAAGACTGTGTTCCTACCAAG
TAAATCTTGATGTCATACAACAATCATCTTAGTTCATTGCTCTGGGTCTA
TGTTCTGCTAAGTTGTGGGTGCAGTAGGATTTGCTAATATTCCATTTTCT
ATCTTGTCTGGATCAATAATGGTACTCATAATGTTCACCCAGATGGCATT
GTTGTTGGCAATTGCTGACTATCTTGTACGTGCAATATGGGATGGGATAT
TGTATTACATTTCGGGTGACAATTGGTGGTTTCATATATCACACTGATAC
AATGGTAGTAGTTTGAGACTGTTGCAATGTACAATGCATTCATTGCATAG
TACCCATATGTCATGAGTTAGATTTAGGTGGATCATGCATTCTGTTACTA
GCATTGTCATTGTCATTGTCATTGAGGTTAAGTTGAGTAAAACATGCCAT
CCATTGCTTCCTGTACTGATAAGAGGGGGACGGAAACATGGCCTTAACAT
GTGTACCATGATGTCTGATAGGTGTTTATCTtgttgcccaacctgacacc
ctgccagtgccagcacagggatgttttaaagtctagctggcactgggcaa
atttgaactcattttggtgccatgccaaaaaggggtgcccagtgcgagca
ctgggacttagaaaactccaagttacaacactggcacgcagttctggcac
tgggcacccagtaccaccagactgtgagttttgtagcacccttacccctt
tgttggaactagtccccattctggcactagcgcTGATAGTGTTTTGGCTG
TGGTATAAAATAATTGTTGTTGTGTCATTTTTACCTCAATGATCTGATGC
AAACAATCTATTTTAACCGCTCCAATATTATTTGTGTGATGTGCACTGTG
AATCAGTGTCCCCACATAAGTCCTTCATCTTATTGATTggatggccaaca
agtcagaattctgtgaacatgttcacagacaacaatcctggtaaatgctt
cttttgatgaatcgactgctgacatctttgagcatgcatagactttgcca
aaagcacagacttgtcttgtttccataataagccataccatCATCATGCT
TTCCTGCTGCCCCACCTCCTACCCACCATTCTCCAGCTGTCTCGCATTTG
TAAGTCACCCCCTTGTCCATGCACTTTGTCCCTTTGAATTCATGGTTGTC
ACTCCTCATATAGCCATCGCACCCTTTTCACCACTGTGGCTCCTCATCAA
AGCTTGGTGATATTGCTCCTCTCCTAGAGCTCTTCAACTCAGCCTCCTTC
CGTGATATTGGAAGACTCAGGTGAAAAATAGTCAAATTCATATTATATTT
GTGCATGTAAACTTTTCACAGCTTGGAGAACAGTATTATGTATTCAATAG
ACGAGtccttgttcacacagtttttattgatgccctcatggcactttgag
ttacatttcaaccctggtttaaaacaCTGTACGTAGATATGGATTTCCCA
TCAGCACATGAAGATGGATGTTTAGCTTCCATTtgtgaatgggagaatgc
ttcagagtgatctccagtatactattctggtggactcttcctcgtgtgtt
gtggaatttcGAATTTCTCTTGTCAAAGCTGGTGCTGCTATTGAGAGACC
CTGCTGTATCCACCTGATGTCACCGGTGATTTCACATCCAGTTTTGTTAA
AGAAAATTTCACATCTTACATATGCCAAAGCAGCTGCAGTGAGTAGGTTG
TTTGTTTTACGTGAGAGTAGGTAGATGTATGAGTAGCAGCATTTTATTCA
TTATAGAATTACCACTGCATTGGGTTACAAGAACAATGACATTGAAGTTT
TGAGTGGTGTTCATGTCACTGTGGCACTTTTGGTTAGTGAAGATAAAAGT
GCGAATGTTTCTACTAGTTCAGAGTTGTTGCAATTGTGTTAATTGGTGCA
GCCAGGGTCAGTACTTTGGCATTTATTAAAAAAGGTGCTGCTCTGTCTAC
TAGTTCAGTATTGTTGCAATTGGGTCAATTGGTACAGCTAGGGTCAGTAA
ACCATTCATTAAATATTAATAATGTAATTGTTCCATCGCTGCTGGATTTG
CCCATCATGTTTTGGCTTCCAATTCTTCTTGAATTCCTGGCCCCCACTTG
TATTCTTACACGTTGCCTCATCTTAATGCCCATGTAAGCACTGTTTTCAA
GTCTTGCTGGTGTGTCTGGACTTTACTTTGTACAGGTAAATCCAATAATA
TCAATATCGTTGGGTGTTTCATTGCTCCTAGAGCTCTTCTGGCTTTCTTT
CTGCATTGATGCATTGTGACAGATTTATTAGTATTCATCAATGTGGTGAT
GGCCATAAGAAGTGGGATGATGTGAGGTGTTTGTTGGCATAGATTCTGTT
GTTCTTTACACACAATTGTGTTATAAAGGCAGCATAACACAAATATATTC
TAACTTGTACTTTGCCCTAAACACATGGGGGATTATCTTTTCAGAGTCAA
CAACAAGTATAAAAGATCAATTGCAAAGTCTCCCACACATACTGTGCAAT
AAATAGATGATTTTTAGACAAGTTCGTCTGACATGTAGATGATCAAGACT
GGATTTATCACAAGATGTTTTGATCATCCCGATTGTGGTTCTGCCATAAA
CTGCCCATTAACCTACACAATTTACGAGTGTTTTCAAAAAACCTCTGCAC
TTGCTGTGTCAACTGTTATAATTCCAAGATATTACAGGTCTTAATCATTC
ATTGTTTCTTCATTGCCTGGATTTTAAGCCAACATCCCTTTGTTGCTTTA
TAGTGGAATTTCACGAAATCAACATTGAATGCAGTGAACAGCATCAAAAT
CAACAACAAAGCGATTGCAAGGCCTGCCCCATGAACTTCCACACAATGTC
TAACTGACGAATAACAAATCTTCATCCAATAAAAACCACGGAAAATCACT
TGCGATGCCAAGCACAGAATGTGATTCATGAAACGCGTGTATGGAGTATT
TGCCTGAGAGATGGGGCTGAAATCAAAGATTTGTCCAACGTAATGCAAAC
TGCTGGTTAATCCAAGAAGAGATAAAAGGACGCAACACACCAAGTTTCTT
GGAGCACCATCGCCAACAAATATGCAGCCAATGCACAAAATCATTGACGA
GATATGGTGCAAAATTAATAGAGGCCAAACAGCAGGATGCATTTGTTCTA
TTGTTATGTCTCGACCCAAGTAGTAGGACGAGCCGATAAGCGCTGTTGCG
TAACACATGTAGGCAACTTCTCCGTACAATGCAAGATTGTAGTATAGATC
ATTTTGTGTGATGAGGAAGCTCAGTGGAAAACATAATCCGTTTATCAAAT
GCTCCACAATAACTGTAACGCTAGACAGAAACATACACTGAATATGTGGC
CCAGTTTCACGCCAAAAGCTCGACCAGCCGTTCCTGCATGAAAATAGTGA
ATATTCGATAAATCATAATGACATTGTGACAACATTCAAGTGGGGTGTCG
AGCAAACATCATCAACGCAGTTTACTCACCAGTGACGGTCAACGTAGGGG
TATTTGAGATTTGGCAACTTCAAACGGAAATGATCATCTACCCACTTCAT
TGCTCTTTCTTCATACTATGTCCAAAAATTGATCGAATGCGATGACAAAA
TATCTGTCGGATTACAAAGTCAAAGTTTTGTACTCTTTGCATAAAGGAAT
GCTCACCAATCGACCTTTGTACGCGGCAGCACTATTGGCTACATCTTGCA
ATAACCAACGATTGTCCCCTGTATACAGATTAATTTTCCTCATAAAAAGC
ATGAAATTCTCTATGTCTCTCTCAGATGCTTTCAAAAGAGGGATATCGAA
TGGAATAGCACTACCTGGGGCATTGGGGTGCGGCAATTTCGAAGGAATAG
AAGCCGAATTTATTGGGATCGGTTGACTCCAAAATATCGTTGCAATTGCT
TGACATGATCGTCTTGTGAGTGATAGCAGGGACACCCACACCACTAACAT
GAAAACAGATTTCAGTAGGAAGCTCGTCGGGGTGTCAACACTGTTGTTAA
AATCCAGAGAACCCTTCATTTTCTCACAATAAAAGGTTTCATGAGATCAT
CATTAACTCAATATGGGAGAGTTGAGAGCTGTTGTGTCATTTCGTGGATC
ATGCGTCTCGTGAGCGTCTCGTGGCTAGTGGAATGCAGCAACTGCAAGAT
TTTTTAGGATCTATTTAGCTACAGACCGCATAtgttaggccaagtgcttg
gtaatttgcaattgctaagcaattgcaaaatgggtcaaaaaactcattgc
aattcctcgtcgacgtttgcactaccaaggaattgcaattttcgtgtttt
ctattcctcgacaacagtggtttagctcgggatttctgcaacgactcctt
gtttggcatcaatactttagtgtgacacgtctgatcggcatcagaggagt
gtctaacatgtccgtttggcatcaaattttccgttcaacggtactcaaca
gtagtcatttgtaaaataacttagaaataacaattccttaggaattgtaa
tacagatttgatgtcttcgtgattacaattccttaggaatttcaatatcg
tccaggtttttcgccattacaattccttgggaagagaacaccgaccccac
ataagatattacaagcagccgctgcaagattttttagcagtggatgctag
ttttcttgaggcggctgctgtctaggtaggttgaggtcatttgtgaaggt
cacgaacgaaacatgctttaggtcggagtagtacataagcgattgtatta
acattttaatgaagtaaggtggtcacagtgatgtaaatgtaaaagtttta
ttattcgtgaataaattatgcatgttctgttacgaaaaaaattgtatcgt
tggtggagtagtaccgtatatctatgttgtcagatgccgtgcagttttga
atgatgcaaacttgaagttatttatatttttgggcaatagaatactaatg
tatgctcaaaaagaagtaagcttaggccgtgcagtttgtcatatgcaatc
gtgaatgctgtttcctgcttgggcaatagagtagtcttgtgagcctaagt
agaatcatgatatgacgtgttttatttctgaaacattgtgtcagcttgtt
tgccatcgtacatgtaaaccctcttgaagtttttaactttttgtgtgtgc
agaacgataaccacacctgtcaaatttctgattggtgagtgtgctttaca
ttgctgcggcgttgttttattgccatcatttcagtggtacatcgtcgttg
tggtgcgtctgttattgttgtgggcgtctcttgttgtactatttttggct
gttgtccgtggtgtcgttgtggcagtggctcgtttctgcccagtgtgtta
gctgccactacaattcgttgtggtggttgcgtcctctgccggtcttgaac
aacagctgtggtgtgcagccgtaatgattgtcgcgttgtattctggtttc
aagttctgccatttttgaagggcggtgttataactctcattatgacttcc
gccgtgtcatcaaccacacagaaaccattgcactactgttgagccattga
cagacaatagagaggtaagctttttgcaatcatgcgcgttgagggtgaat
ttttgaagcaatatacccatgtgaagaattctcatttgttgtattctttc
taatagttgaagggcaaggtgagcagaagaatacttgtttcgccccctgg
cttctacccgttgtgaggagacacaacaattgtcatttttggttgtagtg
tttgttgatgtggtgtagttttgcagtggttctacttcttatggtattgc
gtggttgtggatgtttttgatactcgtgtgtcggggccaacaatttttgg
gattgtgtggtgtaggttgggtgtggcagtgaggtggtgtcaatttggag
tgaggatcgtttggaattgttgttatggtgctcgcttctctgacactaca
ataatcactgttggtttatgttatctgcatttgggtgatgtgaggcttgg
tggtcccacttcttaatgaagtgccttgttgtggatgtttttgccagtcg
tttgtcggggcgatcaatttcgtcagtgtgtggtgtaggttgtttgtggc
agtggtggagtcaatttggagtgaggatcatttggaactgttgtgatggt
gctcgcttctctgacactacaataatcactgttggtttatgttaactgca
tttgggtgatgggaggattggtggtcccactttttaatgaagtgcttcct
tgtggatgtttttgccagttgtttttcaaggtcaacaattttggtcaatg
tgtggggtaggttgtttgtggcggtggtggagtcaatttggagtgaggat
catttggaactgttgtgatggtgctcgcttctctgacactgcaataatca
cttttggtttatgctaactgcatttgggtgatgggaggattgtttgccca
atttattgttgtggttgttgtggccacttgtgtgtcgagtccaagaaaag
tttttttgccactacttgtgatttgtgatttctaacattgttggaatttt
tgtccattattcaaaagtgcagcataatgaatgaagggtctgagactgtt
ggtgttaatgtaggtaacgaaggtcagaatgagtcttccaatgctgcagt
agtgcaggaatccaatgtaagtaatctgcattgtagagtgtttttgagaa
cagctatctgcatgtcacttactctaactttcatacagttacctactatt
caagaggaaaacaatatcagagatgctcctactgatgaggagatgattgt
gagttttagtgcatttaactcttttgtgtgtatgattcttctgacaaggt
tacttctttccataggctttcaggcgtgtcgtcacttttatgcagagcgg
aggtgtactcaacaatgcgcagaatgagtcttctgctctggtaactttcg
attcgactctttcccagaacctgtcaacaatgagtcagagctggacaaat
gttctccagagcttggttgattctcaaacacgacaacaggaagcgattga
gaggggatttgaacgtcacaatttactggtccagaggggatttgaaagac
tgatcgaatgtctttcccattcgcatagcacgatgcattcagaatcaggt
tccggtgttgttgaatttggagatgacatgctatccaaagatggacatga
agatggaagcaaactgcatgacaggtctggaagcaagcagcatgacggtt
ccattagcttagttttgaagcgccctgatggaaatattcacaggtaccgc
ctaccttcctattctgaagtttataaaagtttgggaggagactcaaggaa
aacagagccgaagaatttgccttttgatcttgcaaggctgctggctgctg
cggcatggagtgtttataagccggacaaacttaagtcaattgtgcccttc
gtgctggaatgggattcaaaacaaccgaaacatgattatgtttctccctg
gatagttcaaacaaagtattgggatatgcctgatgtcttattaaaatttg
gaatggcccttgtgatggttgatggcaagctttgtcttgctgtttttgca
ttcattttaatgatgaggaattctccatgcaaccacatctgtcaattatc
attccaccgtccctcaaaaacagtaaattgccagagaaggagctcaagtt
gtttttgagaaactgtttgctgttgggaagggtcaacacaaattctctga
aacaattgttcagaagttatttcctgctgatgatactccaaaacttcaaa
agacagagattgcatctggtgtatatgggaaagacctcattctcaatttt
actaaagacaaacgttcgaatgtgggaaatgaattttcagattccttgtt
ttggtttatcactctatgttgttctgggaaggcaaaagacaatatatttt
ctgatatgaaggctcacttaacgtcatgtgtgcagaacaatgatccagct
ggttacaggaaatcaattgttaatgcgatatcggaagctgtggttttctt
ggctgagtctaaatgcctccatcttgagaatgacatcaatggcaaacttc
ttggtgcgtctgaaactattgctgattttgttgaagaaatgaagaagtat
ctgaaagctgggcagcagaggcacagagatgtttcgccaatttctggtaa
atattcctatgactattttaatgaaaattttctcataattaactgatcca
ttgttttttgtcagcagagccaaaggcgaagaggaaatctgatcaagaga
cttctggggggaatatgcctaagaaagcaaaacagagctatcaccagtca
agtaagtccaaaagcaatcttgaccaggaatgaattgaaagccctcacca
tctgatatgttgaaaaggtgtctttgctttgtctaagaagtgttgtgaag
ataaaggacttgagcttgatggtgagagggaccatttttaatgttctaaa
attaaaccatccaatattgacacatctgttttctatgttcgtagtgcttc
agacttgcttgtttattgggatgtattatcccagatcagacaagaaactc
aaccatcattttgcgagggatctgagacgcattcacatatgtcatgagaa
gtatccaagtgtcttcattctcacagcagcttctgggacagatgagcctc
tttatcctgaagtagagctttgtaagcaagagaggcacagtatatattcg
ttgagttctcgtgggaaaaatttacttatggttcttcaccaatgtcaaca
cttcaatgagacaccattataccaagtaagttaatgcgtatagaagtttt
tacatgttatggtttttctcacagacagaatttcaggtttgtcttgaccc
ctataaagtcaatgaacactgcaagtttaagtatcctgaactaaagacgc
tcatagttgagaattttgtttcgatggtgaaatctcaaaaattccagttg
ggtgaattgggtgactacgtggttgtggatggtgcaatacacaatagcaa
tggagaatccttagctgtttttggcaatttgtggaattcagcaagcatat
atcttccgtggaacaaaactgtagctgtgactgtcacttggaatcttact
gtcctctccaagtattttgcaatttttcccttgattggatctacaatgag
aaacaatagtctttacaatatttctttgtcattgtgtcaggaggaaggcg
attttgatctcaaatttgatagattgacgttaacaaaggtgaggaacgag
gcatctggaaatgagcttgcagacagagctggtgttcacgtggataattt
gcggttgctgcacaccgtatacggattgggcaatattgattacatttgcc
tgaaagttctgggctgccaccatcctcagtatgatgatgaccatgaaaaa
gcatttggcttgaatgttggtggatattttcttccatgtgctagtactga
tgtagaagaaagtgggtttcagttcgagccagaaagtgacacacctgaca
ctgagacatcatcagatgatgattttctccccaacagaaaggtggttaca
aaaatggttcaagtggttgatcgtgagtaattcaggtggttcccattata
ggttgcatgttttcagaatgatataatttctgttttggaaatgtaggtaa
agctgaaacagatgaaggttccggtgacacttctcatgcagaaggtagtt
ccggggaagctgtggaaggagaatctgatgatgatgattatgatgtggat
gacggagatgctgacagtttagaaagcagggaaagtgatgaatcagaagt
gtcaggtgatatcaaaagcagcaattcacatgacagtcatgatagtgata
gtgatggaaggaacaaattggaagatattaaaagcatttcttcagatgaa
atttttcataactccaatggaagcctttcagattctgatttgcatagtag
tggtcctatttccaatcctcctgaaagattgaatgaagcatttgaagagg
aatttgaaataatggagagtgacacttcagagtctggtatgtaatttgat
ggtttaaaatgaacatgacttttgttgattcagtttaattgatacttgcc
tttgtagtttgcatgttatgctcaaaacagtattttcaatatatggatca
tacaaaactcaatgcagaggaatcctctttgcatacttacttgtgtgctc
tcagaaatagtgatggatttagattgcttgatgtgaggaaggaatcattg
atgtgtaggaggatcaatgaaaagattgagaagcttcaaacaacattttt
aaagatgccatatgaatttagaaataaatgggttacaactgaagatatgc
gtcgtttcattttgagagatgaggaaatgaagggagaatgcagtgcagat
acttttggtataattttggaaggtcgcttcaatgggtgtagtcattgtaa
caattgtcatgtgggactttggagttgcaacattggcatagtgaaccctg
tggatagggatattttggaaagagtttttgaggacatagatccgaatcta
acacctatggagtcagatgacaaagaaagcttagtgatgagaatttcatg
cagcaaatatctcgatgatattgtgatttacaatccttgctactcaattc
ttaatgaatccttgacatcacatcagccaaaaagaagatctgaaggagtg
gtgaaacaatcagtacacgtctacagcggtggcaatggagaaggagaagg
cagaagaattttgacacttccaaattatacctcatatggtcgtcatcaag
acaattggcatggaaggccactgaagctttccacatttcttgctagtctt
atttgttggcgagcatgttggaaccatctcacagaaatttctagaaaatg
tccacccacacattgtcaattgttattttattatggagcattgaagtcaa
agatgggttaccacagagacaacttcaatgttcaatttatcaaaaatgtt
gtttctggaaaatgtgttactttgaatggccatccttctggcggaggtga
gaattctcagatcgttgggtcaaatgtgttggtactgacaatgggcagca
aacctatgaaatttgcattcaggtttccgtctttgggaaatgttcaaggt
aacaagagcacatacattacttctcccaggcatcatttcacctgtggaaa
attgacaatatcagttctagatcccattgatgacatcatgatgacacatg
gagcaagctttgtttacagcacaagggcaaacaagaatcaatggtacaga
gtaggttactgcttcaggtggcttcaatctttcagagatttttatgagga
cacttgtacattgcggatagactcatctggtgttcacagaaagagatgtg
gaaagaaaacagacagagatatatacacataagataataagatatccatt
tccaacaatttaatcctttttgtacctaaatgtttctatatgttattgaa
aatttaagacttacagtcaatcagtaagtgaagattgcatactgtaaaag
actgaacacatcagcatttatattaactccaaaccggaacgagcgagtca
tttttcggcaatattgtttgaccgaagaaacaagcacaactcattgtgat
aggatccttttgtgattttgatgttgctggattttccaaatatgatataa
tattgcttcagataaactgatgtttctcaattcgaaattactgattttgt
tatgcaatgccaatctcaccagcaatctaactggaaatgcttctaacagt
gagacatggtcattctgttgttgactctcaacccaagtgaaagaaagctc
tgatttattttggaagaagaaatttttgagacaccaagttacgtcatgat
ggtggtatgaagaccgaacttgttcttcttctctaatgaaaaatacagtg
aacatgtctcactctttccatgacaataaaattatgataagaaaaacaaa
ataagaatgaagctggcaacaaagagcaaatgcagtttgcatcgctcagt
ctgattgtcataataatattctgttcagaatattatactttagaatgttc
ttttgacttgttcaaaatattttgtgttatcatttaatataaaaatgata
tgttaaaagttatccgttcgagtcactctgcagctcagaacagcttctcc
caaatatttagtttattactaaatttgaaattgatatgttcaaatttcta
cgccattcaatttatttggcagattaccaagatgttgtcaattgaaaatt
tacctatgtaaaggaacaggtagaatatggtatataggtatctatttcat
aaaagatacgttttggtgcacggcacacaattttttgaattttccaagaa
atcagaaactttgtttctcataatcacaaaatatcgagaaaaattttttt
ctttctgtgtgcgtaaaatttaaaaaaattggagaagacgttgcaacctg
agacattgtttcaattcttgttcacccaaatccagatcattttttgatga
aatgagttgctcataattctgagttgggaatatccattaaatcatttaga
aacaaagacagccatggcaaacacaggaaccaaaaacactgcaccatcaa
cccctacaaaaggcaaacctccagctaaagcggcgactcctccaagaaag
tccgctatagaccgcagccctcttaaatcagtcaaatcatctaaagacca
aattgtgcgatacaaggaagttggaattgaaggcgtctgtcttgcttttt
gttacaagccagatgggattaatccttcctacattgctcctatcattcgc
tatttggatgaatccgaaggtgacaaggcggctggtcatatcatgtttct
tgcccagcttcgtgattctaatggagcgaatgttccattacaaacaccgt
cagccacagggaaattgtactcaacagacgtcattgtgatgtctcttgac
gatcctaagtatacgtacttttcggcgattggtgatcttgtaaatgttct
caatgatgctgcacgtaattctgtagtaagacctcaatggcagtatcaag
tccccagttttgtcaacagaggcagggcaacaccaccaaccattgtccca
ttgagcacatacttgcttaatgatgattgcatcagtttcatcaagagatt
ctgggaaaactgtgagagcaaagatgcattgaacaacaacgatcatcgag
atgtcatcctcaaggaggtgtttggctctgcagatgaaggatggaaagcg
ttggaaaacatctctgaggaagcatatgaacttttgtaaagacggtgttg
aacaaatgtttgtctaaccgttatttttctttgggaaatcaaaaatgtga
ctgtgatttgaagagtgtcaaaatagtattgcattttacgttaagcgtta
aatattgcgtgatttgtttgtgtaattcttctacagtgtccattcaaaag
gatctggtactctttaatccattcaaaacaatcttatgtttttgctctat
ctggaacttttgcaagcagtctatgttgaaatgctatcaaagcaggtgga
agtttaaatgcccctggcttgtacaacagaggtttgttcagaaacaatcc
tagtcttgttctaactctcgataacacagtgtaaacccaaccatgcccat
aattccaattattaatgatgagttcttttttcgtgataccttgtaatttg
tgagcagttgtggcctcattcaaattgataggtaattgtatcatgataac
tttctgtttgtgctctcctttttttgacgattgtgtctgtctcataccct
tatcaggtggatcaatgtcacttctgtagaatatgcaatagtacctcttt
ggtttcagcttgaatcttcttgaggaaacaattttttgtaatcttgtctg
aaatccatgcagctgtgcttctatgtcttcgttcattggatcgttctgga
ggagattttctaatgaagagatctcttcttcaagcttgatttgttcaatc
ttttttggaaagtgttcaaactcaacataatccacatcagcgacatttat
tgtataaacttttttcccatcataatttttccaattcaaaggtgtgttgg
atttcctcttcaccccaatgactctacacaatgtaccatttcctcttccc
cttgatatatcatcattgtcgattatcatgcaatgcgccccaacataaag
ttttaatgcagggtcaacatttttttgttggtctttcatatcgcagtcac
cacatctagcataaattttatttcttaactcagtcgtcactcttgctggc
aatggagtttcctcggaaaaagtcttttttgatttccgccgttttggagc
ctttcttatatctgcttcaataacaacagtatgctctggtggagggtcag
aactctctactgatggaaagtcttttatgtgtttttggaaaacagatgca
tgaatggacaccctctctgagtttttccaacaagcatatgcaatatcagc
atcaggttggatttcagataatttaacttgctggccaatgaggcgttcat
tgatggcattgcagtcttcttctgtgaacaatccatcccacattcttttc
aggatccttccatattcagggtcatctttgaatctgtggctgttgttaag
aatgattgcaacatttattgagttttcccacaaggatgaattggaataca
agagttggctttcccttgctttcactggtggtatctgacggaaatcacca
caaaatataattgagtaccccccaaaaatcatatttggggacaatcccgt
tccacctgaacacagccttcgacgaatcatatttagacgggaattcagtt
tttccatctggtcacatgttgaaaatgagatttcatctataatcagcatt
cgaacttgttcccaattatgaagcatctcaggagagatatttttggactt
tgaattaaggtaagctgcactgtgtaaggtaacacccccaaacaaggctg
cagcacatccagtgatagcagtaaacaaaaatgtcttatcaccccaaaga
atatccatagatttgcaaaattggaaacaaaattgttgtgcaacatcaat
tgctgtacttttgccagctccggcaggtccggtgacaaacatcaacagtt
gctccttggcaccaaggtccttcaatttctgttccactttctgttttata
taagttgttctttcatctctgatatcttcatcactatcagcaaatccaga
tgcaggacatgactgtgagtccagactctcacgaattagattcaggagaa
aagaactgcatatgacttcataagcaatatactgtattctgtccaatgta
atatgcttttcccttgaaacatgattggcaactccctgcatcgttggaat
cgaacctctgttgaaatttgatgtaaatccgagttctgcccattccctgt
cctcaagaatacaatcttctaatgaatcactatcaatgattccctcttct
gaaaaatctgattcttgcatatcctcttgcatgttattcttgatggtagc
accactgatgaaagcaagtagagttttgtgtttacttgccccatgcccaa
aaacactattgtcagtatgagcattggatgaactagttgcactccatgat
gcttcattgccactggtagaagagttatactcagctagaaatattgaact
tgcatcaagtgacctagtattgattgttttgttgattgacaaaaattctc
cttttttgagagcattcaatgatcgttcaatacaactttcatcttggcaa
atatcttcttcaaactcgttttcatcacaagaaacaactgattcagcatc
atcataatctgaataatcactatcacattcatggaatctccctgcaggct
cattcatattatcgctctctcttgatgttgtagttgctttgattctatca
gtgggaaccttgcactttctgcattgcaaattgtcttgcatgttttgaag
aattttacctccatatttccaaaatttgctagattcaatactgtcattca
tagcattcataagtttatcccataaacaggaattatcttcatgttgtaaa
atggattcatctctgaaaggatgaaaaaggagcaatgccatttttgcata
attttctcttgattcaagcgcacctctacttggctcctcatcagttagct
ctaactcttcaatatcacaaagcattcctttgggcatcgccaatttcggg
attctcatctttttggatgctctgaggtagcagtatcttcttcctggatg
atcttctttgaatgcaaactcatcatcgtgcagcactggcattccgctct
catcacgactattcattcggttgaaagaaaatggaatcctctcaaacttc
aatgcaaattcatagaaactcagatcttgtaaacattctggcctgtacaa
gtaatcattcacagagtaatctgcccacatgacaacttctccattttctc
ccctgttccttctgcggagtacaaagtctcctggggcttcaccctgtaac
ttattgagcatttgtccaactagcagatcctgaaaatcatgtgaaaatga
aaatctagaaccattctcacacaacaggagatgagccatggttgcactaa
caacatcttgactcaagtgaacactcattccaatgagaaaacggcacaaa
ccctcccggaaacaggcatcttgttccatgtttggtgtatgttgcaatcc
ttcagccaccaacttttcctcttctttctggatgcgacggatgacttgtt
ttcccactctatcaaaatcaacacctctgtcctctttttgggtagatttt
gttgagtagtgaacgacataaaacacacacctgggactaccaatttgaat
gttgctgttacagccaagagtcttggttatgtacttgcagtgcgtattca
aaaattgagatcccagagatctcttgctctccacagtgtaagggtaaatg
gttgtgttgcctttctccaatgatctccaaacagttgcctttgtttcatc
atcattgtcttctgtaaatgtcgtgttttcaatggcaggtcttggaaatg
gaaaacgacactctttgccatatttgaagcaagatgtcctatgcttccag
tcgtgctcattcattctccttgttgctaccaaatgcctgaattcactttc
aaaaagtaatcctgtttcttcagtcgctccatctagtgggtaccgatagg
tcattaaatctgatctttctcgagacaatggaaactcaacactaataggc
tcggcgcatctggaatttctcattgactccatagccatgttagtaaggtt
gaatgttgacaattctgtattttcacctgataatccattttcatgacaac
atttgcattccatcacatgacccttcaattccatcttacaagattcagat
ctgcagtctctgagtgtttgtgcatctttttcttggaacatatctgaaat
gtagccatgctgttgacattcctcatgaattacttctagttcaggtgaat
aaccataatcagaacagaaatgtctgtcaacaaatccttcaagttccttt
ctcgccttttggcgtctcactggatcattatcaaacaaagagtctttcaa
gtcatcaaatcgatctaaccaaactaaacagtggccatgcaatgatcctc
ttccttgttcttcacttcctctaacaaaagccttgcatttgccatacatt
cctacacccttgctgcaatttttcttgaaatcccatcctaacagttcaca
cactacttgcattgcagcttgatagtctagagaacaagctcctggatatt
ttgtcctcttcttttgcctcagctcaaaatcacaaatgcaatcagcttcg
caacaatcaactgtaggaatgacaatttccttcccttggttagcatacat
acgcaccctgaaattacattcgtcatctggagtaactgtgaaaaaaatgc
tgtgaggaccaaagtagtcactaagtgcataaaccttctttctagcttcc
ttagcagcttccgctgtgtgtccgataattttgcatgatgttgtgacgga
tttcaaaaatgatgctgctggggtgtttaaatcaaggtgttcattgtttt
gttcccttctgttcagctcttttgcagctttgtgcacatcacccaaagac
agctttgaaatcctttctcccagtgcctgcccttgataattggacttgca
ttttataagtcctgtagtatatgatgcatttctacacatcagatgataac
aaaccaaaatgaaatctggcctcatgaactggttcaaggagagtcgcatg
tagtgcttcagacatgcttcattggaaacttctacctttctctttttacc
caaatttggacatccagatccaaatggaaattggatgggaaaggcatctt
ccaaattgatttcatgtcctctcaaataagtaccaccatacatcaacata
gtcggtgaagttgtctccagcatagcttggacgaaatcctcagtgctatc
aaaaacagaattgtctgtatttggattttgtgattcacttgaaaagtaat
atgtcttgccttgaatctgacattccaattctggggcaaccggatcagaa
gtattgttctcgttgtcatcatcttgtagtataatcacaggctttggaca
ttcatctggaggcaccacatcactgtatcccttatgacctgattccttga
tgaaccatgttaggagatccataaaaaggtctgtgtccaattcagcttgt
ctcctcacgacatttttttgagctggagtcattctgccacacaataccac
ataaatgtttttccccccagttgagctcctgtacttatgcagtgcacctc
ctacatgagattgatcaacactgaacatggaaaaatgccctttcagagat
ttttgacttccaccagtgtaagcgtgcacatatccaaatggcctcactgg
actgattgaagcacaaaggagatcatccaaatcaatttcggcattaatgc
ttcgatttttgatattgccatttttgtcttgaaaattgatgacgccagga
atatgacctattgcaaatccattggctattgcaaatttgggtggtttgtc
ttgatccttatttctcaaacattttaagctcccgtagcatgtctcacaac
actcaaaccctttctgatctactcttgccctgggagatagcaacaaatgc
ttcaaatcacaatcctcaacttggtactgtttcaccaattctggatgcat
gggaacaccatcatagtactcctcataagttgagactgccaattttgacg
agctctccaacaacgcttctttctcaatgaatttcacttcttccaatcca
atgatgaggcgatcacaaatgacgcatacatgtgcacggtgcctattgat
atcaccttccacagcagttgacaggcatattttctctctgatcttctgaa
ccattttttccatttctgactcattcaactctcttggcaggaaattttgg
ttattggacagattttgttgattatttgaagaacttggtgaattttcact
ctcagaacaagaaaatgaacattgctgtccagaggacttgctatagttgt
attgcttcattccttgtgcacaaattttctttgcattggttgtgtagttt
atcttccttctctttgaaatatgatcagtgttcatttcataataagcctt
gttcttctgactgatggactctgcatggatatcatttctaatcttttttt
tcttaagtatggaatcagcattggttttgtagtacatctttttctcggtg
cgaatagaatctgcattcattttataccatgccctttgcatctcgtttat
tgcatttctgttgttcttgtattcattccgccttccccgaagcttctgtt
cttttgactgttgtctatagctttcatttctccttttcttatcatttttc
attttcataatcttcgctcccatactaagctgctttgcatgttggtacat
acctgaacaaaaacatacaatataagaactgacacatggtatagaaagga
aaaatgtcatatgtgctcacattcgttggatttcatgagtgatgcttttg
aagagctgtgatgtgacatttgaaacatggatagcaaagaacggatgact
ttcaaatttcaagtatgaatgcatcaaagttgttactttatgagatttcc
aaaattgtactgaatgttatgtagaatgtctaagtggtgagtttcttggt
gatgccttaacgtagaaatattttttatggatgctcaaataatgagcgtt
gtaggtgctgcatttacgttgaaaccattttttggttacaagttacacat
tgtaagtggtgcattcaataaagcctcaacgtttaacgctaaacatattt
ctgacgatgcattgatgttgaatttgtttggtgatgagtaacacttcata
agttgtgcacaagaatttttggccatgcgttatttacaagttgtgattct
tggtgatgccttcatatagaaatacgtttaaagttacacattgtaagtgg
tgcgttcaataatgtgtcaacgtttaacgttaaacatattttggacgatg
cattgatgttgaattttttggaacgtagaaatattttttatgaatgctca
aataacgagcgttgtacgtgctgcatttacgttgaaaccattttttggtt
acaagttactaaacatatttctgacgatgcattgatgttgaatttttttt
ggtgatgagtaacacttcataagttgtgcacaagaatttttggccatgcg
ttatttacacgttgtgattcttggtgatgccttcatatagaaatacgttt
aaagttacacattgtaagtggtgcgttcaataatgtgtcaacgtttaacg
tttaacatattttggacgatgcattgatgttgaatttttttggaacgtag
aaatattttttatgaatgctcaaataacggcgttatgcgtgctgcattta
cgttgaaaccattttttggttacaagttactaaacatatttctgacgatg
cattgatgttgaattttttttggtgatgagtaacacttcaaaagttgtgc
acaagaatttttggccatgcgttatttacacgttgtgattcttggtgatg
ccttcatatagaaatacgtttaaagttacacattgtaagtggtgcgttca
ataatgtgtcaacatttaacgctaaacatatttttgacgatgcattgatg
ttgaatttttttggaacctagaaatattttttatgaatgctcaaataacg
agcgttgtacgtgctgcatttacgttgaaaccattttttggttacaagtt
acacgttgtaagtggtgcattcaataatgcgtcaacgtttaacgctaaac
atatttttgacgatgcattgatgttgaattttttttggtgatgagtaaca
cttcataagttgtgcacaagaatttttggccatgcgttatttacacgttg
tgattcttggtgatgcattcatatagaaatacgtttatggctaaacatat
tttggacgatgcattgatgtttttggtgatgagtagtaacacttcataag
ttgtgcacaagaatttttggccatgcgttatttacacgttgtgatccttg
gtgatgcgttcatatagaaatacgtttatgtttaacgctaaacatatttt
cgacgatgcattgtagtggtgcgtttacgttgaaacaattttttggtgag
gagtaacatgttgtaagttgtgcacaagaatttttggctatgctttatgt
tgggtttagatatatttttaaaggtaacctcagactaaaagactaagact
acccatcctgtcgaacacgaaaacagcatatttacaggtaaggtacaggg
aaacaaacagatgttaccaataattgcgaaaagtgaaaaaagtgtctcac
tatggagaacctgacaaaaaattctcagttaatgacaaactaagattttt
aaaaaaaATCTTGattaatttacgtagggattggtacaattaaaaaacca
gtcagttgaatgcgttttggcgccaaatttggctacatctgcatccaaac
tgactggtttcacaaaattcaaacgtaattcggccgtggacaaggaattg
ttctgcgtattcccggcagttttgcaattccttggtagtgcaaacgtcga
cgaggaattgcaaagtgccctttcgaactgagggcaattgcttagcaatt
gcaaattaccaagcatttggcctaacacatacactgggaatttcccagtt
aaatgaaccctccaactgagatttgtcttaaacctgtataatgatgctta
aaacaagaagtatactgtgtcctactgctagttttgcagtaatagataga
tttAAGTCtccttgatagactcgggccagctgccaagacagctgcctagt
tgcacacgcgtcgtatcgccctatctgtagccagctaaggaccacactag
acagacgtagcacgtaggatctccatacccttacatacaacgttatccta
ctcagtacagactgtcttctcacttgcctgtaagacgacaaaatgagcgg
gagcaccacacacaccgccatcttacaatgcacatctttgcgtggacact
catgtcctcacaaatcctctccttcgattgctcgaccgacccgaccaatc
gaaacgctagcttcctccaggctaactccctccgaaaaagtttttcccgt
ttccctccgcttgcgcgtccgctccggcttctcctccaccatgtcctccg
tcttttcccgcgcccaaggtacgtatccggtcgccatgggttcgatctgc
caatgcagtggttccgaccattgggcggctctcgttccttcctgcacgga
cgtggaacctaccacgtcctgggttcctctcgaacgcgctccggcagttc
acccgctcctgccatggcagccctcgctcgcacttcgcgatacctcacac
aggccccctgtctcactccccagtttcgaccacttccggtctgacttcca
cgcccactcggtgctctccccaccctcgctcatcacgctccacaagacca
gcagcgcccgatgcgaccacgctcgactccagtttcaagaagtccctctc
caatgccaagcgcatcctcgcgctggcgaacaacaacctgttcgccgggt
tctacgtgatcacgccccacaagcgtatccgcccggtcttccagccacaa
cgctgcacactaaccgacacagacgccgggatcgaacttgagtacctcgt
cggccacagcagcaacgaccccaggttcctcaaggcagaatacaccccgg
tagaagtcgcccgcacgtacgtctgccttgtcgacaccgcctccgccgac
gtcccggcctgctaccgctctggccccgccttcacggccgccgatatcac
gggtactcacaccctcgtcctccaggaaggcgccacctacaaggcggtcc
acctccctctctccttgcccatcccctatggcgtcaatgacaccgccaaa
ggtacggtcaccgagtccaccatggacatcctcgacaccacagtcgcgga
cggtgccttctgggcacgatgcctcctcgcccacgacacggcccgtttcg
acgagctcgtccgctgcaccgccgacggcattggtaaagtcgcgaaccgg
ctcatcctcccgcgcctccactccgggcagtcctggggtcaaccctcgag
ctgcaagctcactcccgtcggcgaagacgaggaagacgaagcaaaaccgg
ccatcgacaccctttccgcgcgactcctcgagatcaccgacctatccacc
cgcagcgtcgccccgcccgccacggtggccaccttgcgcggcgaactcga
cggcctggatcttgccgtcattggcaatgccactctgcctgtccctcgga
agacgggcgccacagcacccaagtccatccagaaggacacacctctcaac
gagcgcctacgcgactgcgcgaagctcgcgaacctcggctgggatcgaat
tgccaagtctctccacctccccacactcacggagaacggagagtggctct
actgcagcccggacagggcaggcatcaatgaggccatggcgaacatgttc
gccaacattcctgaagccctctcccagtccacggacttcctccaccgcga
ggtagacctccctcgccacgaccctctcgtgtatgcccagtacgcgtcga
gctactacgaggtttccacgatgcaatccatcgagctaaccggcgagagc
aaaaagcgtttccgcttcttctacctcgtcccagactcATGTGCTCACGT
ACGCTCAGAAATGAAGCTCGCCACGGCAACGGCCTGGTttattctgcgag
cagaataaccacgcggcgccttggtcctcgctagtgggtacgttcctgtg
tgggtaggggtgagtaggtagatagggactagacaactaacagctagtaa
agtactctagtaatagaggtagcgctggtagtggaacaatgtccctaaaa
aactgggttatgagtactaggacctaacgaagggtacccagccataacct
actataccctagcctagctcgtcgctagtgcccatgagtgctccgctgtg
ggagggtgggcgagagtcatgtgtgagcatggtgagagtgacacaatgcc
acaaatgcgacggggtaggtagaacccaggagaaagtgcccatgagagag
gagcagAAGAAAAGAAAAGAAAGAAAAAAAGgagaggaagcaaagagttt
ctgcatgggatggaaaggaagaccgggtaagagagggcttttaactttaa
gctgctattgcagtaagaacatcctcgtgaggctccaatggccgcagatc
agcaagggtgggaggagtaatgtcaaggctgagcgctttggagtgctgat
cagcagtgtaaaatgtattccgaagatacatgaggaaagagtcgctcttc
caacggaggcgattcttgatgaaggagtcggaaaaccgtgcccggtgcag
gaggttagccgcggtgacgcggattgagtgagggctccaaagtttgagct
gagggctggtagaaggtagcttgtagacctgttgggccaccgagcggagg
aagctggtcacggcttggccggtgatttgccgacgggatgtgggcttgcc
gtgagcgtagacggcgaccgggcgtagggccgggaggtcaagtcgtatgg
cgcgttgggcaatgcgaagcatggctgccaccggacacaggacggtgttc
gaaatgcacttaccataggtgatggtctggtagttgtcgttgtttttttg
acgacgatggagaatggtgctatagctcacctggtcgagggacagagtgg
atacgtcgtggagacgtatgccatcattgtcgtggaaggagaagtcttcg
gcgataaaagagaccgcttccgggcccgaccagagagggtcttcgatcct
ggagtaagtggtgtggtggtcattgcaccattcgcttttgcggcagccgg
tgtaccggccgaggaagatccagtcgcagagagcggccgtgaggctgtcc
ggagcagctgattgagcacgtccaatgacggcggtcatcatggggtcgtg
tatcatttcacgtcggtttgggacgtgttcgtacttgcgaactgcgtcgg
tcatgagggcgacatagtcgattggaaccccgaggcgaggcgaggggagg
cggcggtcagtgtggcaccaagtggctagcgcgacgtaccccatgagggt
ggagtggcggatgaagaaaccaccaccttttattgtttcaccccggatga
gtgacaccacgtagcaggccagtatgaagttccgggcatggagggtggag
gaagggcagcaggggtcggggaaccctatgcgagagcaccaggagaggaa
gtgattcttccgggttccatcagtaactgcttgtttagcgcgatgggatt
gacgcagacgccctgcaatagagcatccataatgcatgagatgagctctg
cactcgggtggaattgacgacagccaatgagctccttttgggtctggagg
agtgtagggaacaaggtgagaagttcgtttatagtggagaaacgggataa
agtatccgcgacgacgttctccgaggtagagatgtgggaggtgcggaggc
ccactgggttccgcatcaggagggcggcttgtaggcggccgaggggcgcc
cgcgaatgagacgcgggagcctttctgggcccaagccgctggatgagttg
tccgtgcggataaggaccacaggatgggggtcggcaccgaggtcaggcgg
gcgaagagtgatggagtaataactagctaaaaaagttattattatggcag
cgtactcaagaacatttatgtcgatgagggtacctgtactgttatttctt
aagtactttagggtgcggcttctgacagaagctggccacttgaggaacca
ccagaattggaggtcactagagtaacccctggctgccagcaggctagagt
cactgaatgccgtgccaaggggcgtgcggtcaatgaggtggctgatgggg
gaggaggtgggtatcgtcgggtcgttgagcgcatcacggatgagaccgag
ttctgctcgcagagtgcgattgatgaagtgccgggtggtggagtggtgca
gggcgcgagcggatttggcctgatagaaggaagcgaggagacttgcttgg
aggggagggagtgagggcgcctgcttgatctgttttagagcaaagcggaa
actctggctcgtagagataaggttggctcggttgactcgcaacgcagagg
ctagagattggtacacatgaggcatgatgtgtttgagccatggggcggta
aagctggcatgtcccagttgacctgctagggtttcggcttcgagggctgt
gaagctgcgccgatgaggtccccaagcggaggagagtttttcccggaggg
ggtccaggaagtctgctggtgtgtccacagtcaggcgacgcgtgtcgatg
acgtggcccaggatgcggttgataggagcaatggtcatctcttcgagttt
atcgaaggaaatggggtcctgtctgagatccaaggtggaagggccgagga
ggatgaagatggcctcaatactggccgctgcagctcgctcgatgcggttt
ttatcgaagagatcaatatatataccgtcatcgacgtaaactgagtgagg
ggtgggggcaagggtgccgagggaggtgcgtggagacgggaggtttgggt
catgcattgcccgggtgaatgccgagccttgggtcgtccccagagatcgg
tcccattgcaagcggtcaaggtacttgcggtgcttagtacacagggtgtt
gtcgtcaaacagggcggtagcgaggcgttcgaggacttggcggactattt
cccagttggctgggcagaagtcagcgccgaagggttggccgcaggagagg
aagagttgatccgctatgatgtaggagaatgctcccaggatgtccggatg
caacttgatctggcgaaaggcggactttacatcattcgcatgagagatga
tgtcgaggttcggggagtctgcccgcagagtgtagatgcgtgtgaggatt
tcatctttggtggtgccaaagaggcagggttcttccgaccccaaaggggt
ggaggtcatcatattgataggggtggaccatggcgtgtagcgccgggagg
catcgaagatctggcggtcttttttacccggtttctccaggatgtgttga
ggggtgaagaacaggtgaggagtgaaccgtgctatccaatgaggtagagg
aataacgaagttgttccggtcttccttattcatggtggcttgcacctggg
ggagcttcttggcaatagaagggtggttgcggaggcaccagtgtaaaagg
gcgttggcccgagaggactcggctacgaagtggttagggcaaccagtaag
catgacgcgagcgtatttacgaataagttccttatttacgttaaacttat
gcagtgtagagagcgtggagtgaacgtcgcggtacgctccggtgtaattg
ttaccgaggtaacgaaagagggacgatgtgtccagatggtaatggaagag
acatgctagcatggcgtactgcttggtaggcgggatgcatgtctgggtgg
cccaggtagggtcgggactccgtatccagcgaaaatcgtactggcggaga
gagatgtaggagatagcaaggtgaaggaccaatgggtgagtggccaatag
ggctatggtggtggtgacatcgacgaaaccagatcggaggagagggagga
ggcaggtctcgaatgaagcctcttgagtaaacgagtggttggagtccggg
caaaggcggtacggaggagtgtggtccgggaagggagggaggaggtccag
ggactctctcggagaatgtcgtcgcgggaggcagtaagcctcgagtagaa
ttgctcaccgagtgaggcggcagttgtatcgaagtcggccaggccaaggt
acttcttgttgaactcgtcaaggtgtcgacgggtggcagaggcagcaaag
gtaggtcgccgcggaggaggggtcggaggcagcggcgttgggggcggcgc
tgtggtaggcgtgcgaagcaaggggaggtgccgccgaggtgacgtgagtc
gaggcgtggggagagtggcgtcggtgatgggccctggcgagggcagggta
ggggggtgcctgactggtgtgtcgtcagacgtcggtgtgaaccgactagg
aggacgaagatcgtgggatcctaaggaccaacgttggtgtgggcgagggc
tacaactagtaagcatatacggaagactagataggacaaactaaaacaag
gtaaaaggttagactaataaattagtatttcttacgcaatttttagagtt
ttgacgacaatgtcgtcgttgaagaggaggccatccgtgtcatggatgac
cttgatccaagcatcgagggtagggtggacttaggccactccgagggagg
agagtggaccatggggcaacgggggttggagcaggtgaggcccttccgtg
catgcatgaggcagacgcgtttggtcttgttggcctcaggagggtggggc
atcttaccctccttggaccagaggaagaaatcgccctggccacgattgat
gcgggccttcttggggtccgggggtgcagaggaagtgagctcgggaggag
acttccggagtgtcttgggggagaccttctgggcttggtcattctcgtaa
ttggttacgaggagacaggtgggtgcactgttggtgccagagatgatctt
gttgaacttgtcagtggtgtcattgacaaggtcaatggcctcgtagtact
tgtcggtagggatcgacgcgcactggccgtggaggatcttgttgacattc
atggggtcggagaccccagaggtgacaaggatggtcacttggtcgacaac
caaagtgagccagaggaggatgcgggtcgggcttctggtgtacagtttga
aaaactgacgagccttcccgtaggtgacgagatccgcgaattggtggaag
gtgcggaagagaaaggtgttctctgggttgtagggggccgtgtcggaacc
tagccaagagttggcatagacagaggcttggtacccggcgcagttggcca
tccaggccgcaaaggcttggggagagaacacgttgtgcccgtggcggatc
ctcttgtccaacttggagaggttggaggagcgttcgcccagcatttcttt
gtgagagcgggagccgaggttggactcgcgttcaagggcgagggacttgg
agtcgggtaccaggaagaggtaccggaacttgcgcccgtcggtgaacggg
gcgtcgatgttcgcgagggggaggtactcgaactcgctatgagtgagaag
ggcgcaagtgagggggtcgacccgaccctggtccaaatagcaccagatga
agtggttgtggatagagaaccggtccatcatggacgtgaagatattggac
atggcggagttggccatcttggtgtccttgatgtcaaaaatcgccgcccc
ttgaggagtgagggtagggggtggaatgtgccggctttgtcgaggactgg
gctggcaaggaggaagcgggctcggcggtattcacgagcggagaatttgt
tgtcgtcgccctcggtggaggagacggatccatcggaggcccgggagcgg
gcttttccggaggcgctcttggaggcagcggtagtgactacctggagagg
gggtttgttgaggagatcaatggctccaaccagggcctggagggaagagt
aggcgagggagatttcctcttcaaggtcagtggtaacgccttgagaggag
agaaacacggcgtcggtgaagacggggccacggagcgtggggagaatctt
cttcccccggagggcgaccttgtcggcaacgacagcggcctgaacgggga
gggaccacaggatgatgtggtcgagccaccagctgctgccctcgagattg
ttctcgaaacagtcaacgtggccctcgttgacgggtccacggactgtcgt
ttccgctccaaagaggatgggaatcgagacagggagggcaagcaggagga
aagactctgtttgggagggcaggacagctgccaaacccggagagacggga
gcgacatccgcgtgggtgaacgggatgcagttcttgttgggcccgaggcg
gaaaaggtcggggaccgagaccgtggacttaatgaggacaagggccacct
tggcaacatcgaggggaaggagttctgggcggaacgaagaggggtcgttc
gacccgtggacgaggaggaggtcttgctcgctgtcctcggagtcgggagg
cccaggtgtttgaacaaccttggggaagaagatgggcttgatgtgtcgtt
tgtcgttgaagacgtagacgcccgggaagatagtggaatcttggagggtg
ccgaggcgctgcttgtaggtagcgccaacgtaggcagtggccgccacagt
ggcagtgggagagggagcacaaaagtccgtgatgtacttcgtggtggtgc
catagcacgtggctcctagagaagctggaggagagagaggtgcgtgagtg
agatcgcgaggggccgagataggcgaggagtgtcgggagacattccggaa
ggatcagagtgttctttgattgccaaggagacgcagagcgcagtctcaga
aggcgtcgacgcagaggaagcgaagacgaggtgtagagaggggactgtac
agtacagtgcacccacaggcagatctcctggaaggagggcagcaacttaa
acacgacaatcaacgtgaaaagaagacgggtggtaccaagccaaggctct
gttggtgccaaccacgcctcccgacacttgagccatacgacagcatgaac
aagaaaacgagtcaggcagggggtggaggcaatgcctcccactgcaagaa
cagaacaggggtcgccgaagtctggtgattgtttgcgggtacggggtagc
ccgaccgtgattgtttgcgggtacggggtagcccgaccgcgaaactaaca
ccggtagacgggatctgggagtgaggccgagggacgcgggggcgttaggg
acaaacgctccgctttcgacggcggtgggctgtggacaagaggaggcagg
gcgccgtatctccgtcgaaaacccataactcaacaatcaaacatgacgag
gaggcgggcaacgcctcatcgaagacggtaacgagtcgcgaacgagaggg
ggcagagcgcagcccctctgttgcgaagcctcgaggaaggcgatggcgac
ggcgccggcactgcggcgccgatgatgcctgcgagcgagagggggcagag
cgcagcccctcgaactcgaaaccaaaaaaaaacaacacgaacgagagcgc
acgacgtgcactgaccgatggtggaggcggcggcggcgagagacatggcg
ataaaaaattttcggaggttgaaaccgactggaggggatcaattgaaagg
ttgatcactgtgggagattgtgaggaggcatcccgtgggtgatattccgc
gggatgatgggaccttacgagagttcgtgaggtgagaagtgacacatcag
tcaccaggtggtgagggagagggccagacaaggggctggcccctgtgggt
acttcgtggggtcaagaacccgtaactgggtcgtttagggcgatgccccg
caacggacctggggaagagggtatgacacaggcatgtgccaggccactcg
tccctaAGTCTATCAAGGAAACTCCGACCCTCCCTCTGTCATGTCCGACA
AAATATTCGGAACCTACGGCGATCAATACACGATGACATCACAGTACCAT
GCCTGCAAATTTAGGAAATTGACCATCACCAATAATTATGATGTGGATGT
GAACAATGTTGAGTTGGCTCCCGGTATGGTGGAGGATACAATAAGATTGT
GGAATGTAATGAAGCTTGTGAGATAAATGTATTAGTTATGTCTAGTTAAT
GGAATCTCAGTTTTCTAATTCACCCAATCTTCCACAAAACTGTAGTTCTC
TTTGCCCTTGCCCTTTCTACAGATGTCCCAATCCAAGGTGTAATGTGCAA
AACCCAATGAAATATCCTTATGATGCTCTCGGATGTTACACAAAGCAATA
AGCATAGTGTCACCCCTGGTGCCCTCGACTTTAATGATCGATTCTTCCTC
TGCCGATTTTCTCAATAGATGTAATGAATCCTCTCTACTCAAACTCATTT
GCCTGTAATCTTCAGGAAGGATATCTAGTAGCCCCTCGATCTAATTTAAT
TGCACTAACACACAATCCTATAATTCAAGGTTATGTAGAAACAAAGGGCT
TCACTGAAAGTCGAATGGATAATTGGTTCCTACTCCGAGTTTCATTGGAG
TCAGCAGTTGTTTGTGACATGTGGAGAAGATGCACAGTTGCGGTGATTGA
TTGTGCTCAATCTGAATAATTGTTTTGGAGATAAGAAGCTGAGGATATTG
ACACCTACAGTTTTGATGACTGCTTGCAGGTTAAAACATGATTGGACCAT
TTATCTTTACTTTTCGATACTGATGTTCCCTCCAGTCATGCGATCTCCAT
CAATCAACTGGTGTCAGACGGCTGGCCATGCCAAATCCCATAGGGGGTGT
GCTTTCTCTGTCTGACAAACCAAATCTTGCCAGCCACCATGGTGCACAGC
TTTGATCTCCTGTTGATCATGTAGTTGGAGCAGTGATGGAGCACTGCTGC
CTGTATCAAGCAAGGACATGGATGCAcgaatcatgacaaaagcaaagact
tgttgttatgagcgtctatctagggcaatttttgcaaggaattcaatggt
gtgatcagttaaatgtggagaccacaagaatgtggagatattagaaaaca
ggctatactgctgctcactttagcagaagtagctgtactacttcatgttt
ttacattagtatagcttggagggtTAAGATATTTTATTTCACATGAATAC
TTAGATTTTAATACCTCAGGCGGGTtatttgcgctccatcgaacacacag
aagggcccccaaaataaattgtgtgaattccattattagcgatttcccat
catgtcctcacacaatttttgcagtttccagctggaacaaatacaaccat
tttgatgtccccagaaacaatctATCTCAGCATCTTCACTTGAAAGACAA
CAGGGTAGCATGCATATCTGCTTTGTGTTTTCATGCCTTCATGAGCAATA
CTCTTGGTTCTCTGTGCCCTTTTGTCAACACAGTTTGCCCTTCACAGTCT
AACATTATTTCAAAGCCAAGATGTCGTCAGTTCAAGGGATGAGTATTGCT
TTGCCGAGTTCCTCTTTGTGCCCCCACAAAACCAACAAAAAAGATTTGCT
TGTGGCAGATGAGTTTGGTAGGTTGCGGCCCCAAATAACATGTGTGGTGA
AGTGGGCTGCAAATCgtatctttcatcatgcatgccaatgcaagtgtgaa
tacatgcaatacaagcttgactttcccaatggtgatccccccatgtctta
ttatgattcagagggcaagaagcgctgcatccatcatcatcatcatcatc
atcatcatcatcatcatcatcatcatcatcatcatcatcatcatcatcat
catcatcatcatcatcatcatcatcatcatcatcatcatcatcatcatca
tcatcatcatcatcatcatcatcatcatcatcatcatcatcatcatcatc
atcatcatcatcatcatcatcatcatcatcatcatcatcatcatcatcat
catcatcatcatcatcatcatGAAATTGCTCTGTCATCTACAACAACTGA
AGATACTGTCGAAGCCAAAGACAAACCTGGAATCAAAGTAGCAACACCAA
AAAGCCACCTAAGTTGTCcaacgaaggaaagttgaagacaaaggggcagt
tgttgaattgggcacaaagaatgacactggagaatgttgttttgaatacc
gcccaagatgatgtggactcccttgggccaaagacgtggtgtgagctgtc
tgctgaagtgaaaacacaatttttgaagaagatcaaaatgcagctatccc
aatcattctgaaatgcttcagatttaggaaagaatgccgccaatcacacg
aaggcttcttcataactgagcaaataaaagcatcattgaagagcaaatct
cctgcagcaaagtcatcatgcatcactgaagatgttacactcttgcgcat
catcaatatcatcatccgaaagaatgaatgttacaccaaaaccaagaatt
ctcgtgaaaaggaggatcaggattccaggcatccaaaatcaagtgtttgg
cagTTGATGTGTGAAGACTACAATTTATCTAATGAATCCATGGATCAACT
ATCACCGCTTGGACAGAGAGCAATGGTTGGGTACTCCATATCATCTGACA
TTCGTAAACAAttggtggggagacacatattttatagttcaatgagtgtc
ttaaagagacaggcgacaaggcattttattgctgtgcatatcctgggcta
gatggtgctttacactgttcctctgacgcattattcaagcaaaaattgca
atcacatcatagtagcagaggattttctattacatctgatcgtagcctca
gccccattcatgacgggacaaattttcaatcaaagaagaatgctgctatt
gatgcaactgaagaggcagctggagccatcatagataggcagaatgagat
gagacacaatgataagtttgatcgcatgatgaagatgagggatgagggag
tgtgagccgagaaaaagacgattcaatgtaaggagaaatgaaacaatgca
aagaggaaaGGTGCAAACGAGCAAACTTTATACCAAATCAAAGCTAGATA
TTAGCATCACCAAAAAACTCGCATGATGTATACTATGTACTATGGAATAC
AACCAGTTGAAAAAGGAAATTGGGTATAGTTCACCACCGTGTGACTATTC
AATATGAAGTAAACACAATGGCAATTCTGATTCCAAATAAGATAACCAAT
CAAGATATAATATATTTCTACCTCTTAAATGaatatgtaatgaattatta
taattacttaagaactaacaaattctctttcccactccactccattagga
gaaaaatctttttacacagcattgatagcagctggctctctcttcttccg
ttcgacagtatatactagttgcaaaatgtcactctctctaagaaattcaa
ccattgcttccctggtaagggatactcctggataaacctcaaacattttg
tcaggaacaattgggagatatgacatttcaagaggagcaattgggtcagg
tgccagattcattccatcaatctcttgctcaatggtgcaaaagtgtttgt
caaatggccaatcctcttttacaatgaagttatgtagctgtgcagatgcc
acaagaattctggtgacgcgatctaacaaactgttgattttcccactgag
agttctaaatttgttcactaatctcccaaaagccattttgaacaaatCTT
GTGCTgggtctaatctgtctttgcccgtgtatggaattagaatgcgttct
gacaaggtatatgctatgtctgctacaacataagccccaaaggaagggac
aatatgacgttgtttgttgatcctggtgaaaccacaacaaagtacatgaa
ttctaaattgctgttcacacaagcttggcagttcactccatgagatttgg
catgtcctgaataatatgcaagcacaatgaagacctccttttggctcagt
ttgttggtccactgaaagaagccATCTAATGCACCAACACCCCCAGCAAT
AATTTCTTTGTACACTTTGCCTTGAATCCATGGTTTACCTCCTCCCATTC
ATTGTCTGTCTGGAGCATGGGTATATCAAACTCTGGAGCAGCATCTGCTG
CTTTGTACACTGCATCTAGACTCATCCTAATGAGGTGACCTTGATCTTTG
GTCCTAATACCTCCAGACAGAACTGTTAGACCAACAGCTACAGTATGTTC
AACAAGAATAGGTTCAAATCATTGGCTCTTGAATACAGAGATGTTTCTGA
TGAGTTGGCATGGTCATCAGATACTCATTGGAAAACAGTCATTCATGCTC
CAACTGGGCAACATGTGCAATTTGCCTGTGCTCTCGTCTTTCACTTCAAT
AGTTTAGAATTGTGCACTGGAGAAATAAGAGCTCTTCCAAATCCAAAATG
TCATTGATGCTTCATATATATAGTGATTGCTGTCGGCAATTAATTGTGAA
TCATCAGTGTCCACAGCAGAAGAGCATGAAATTGTCATCATCAGGCTCAG
AGTCTTGTCCTCTGTGCAAGATTTCAGGGATGATGTTATTGCCAACACTT
TCACCACAAAAAGAAGAAGAGACAGGGATCAGCAGACTCTGGTTCCCATT
GTCTCTGTGTGAGCCCCCCGTAAAATTTAGATGTCACTACTCACCACTTA
TTACATTGAGGGACAACAAAAATGAATCTTGTGACTTCTTGTTATGCTCA
CCAGAGTGATGTGACCATGACACTGTAGCCAATATACCCTAATAGAGTGC
CCATAATGTTCTCTGTACCCTGAATGTTCCCCATTCTTTCTTGTTCTTTT
ATGCTATTTGTCTCATTTCTAAGTGTGTCATTCTTCCTGGCTGTATAAAA
ACATGACATAAGTTGTGCCAAAAAAACTGTGCCATACTAATTCCTATTCA
AATTTATATTTTCCGTTGTTCCCCATTTTTGTGAACCAGAACTCAGCCTC
CTTTCCCATCCATTTTATGCTGACGTCTCCCCACAACTAACCACAATCAA
TATttctgcactgttttttgtgtcaaccatcccccaaatacacaaactgc
catattttggcttctattcatccgtttgaccccatctcttcaccattcct
catctgtacgatttgtttcagtatttttaggtgttctaaacggcttcgtg
acggctcgttctggctgcattttggttcttctgcaccatttcgtgtgtca
gttgtaccccaaaagaggtatcgttgcagctaggtcttgtggtcatcgcc
ttagggagtgttgaattattgtactaacatcttgcttttcattccggatc
aattaggaatgaaaaaaattaatgtcaacaaccttccatctttaattcat
ccatgacacccaggagtgagtgtgccccctcatcaatgggatcgctctga
acaaaaccgcatcaatgctctacacaagaagcagccctattcattccctc
cattgctttccagcactcctttcattccacctgtttctcctgcctagaat
aatgtttcttatcagctgccttttgcttgccaactggatactatggctcc
caatgttgcttccagttcagttactaaacctgtgctgctgtctgacatct
ccaatacctgtctccaatatctggttaagaaaatggttgaagAATCCTTA
CCGTCTCCAAAATATAAAGTCAAACCCAAGTCTAAAAATCCTTTACCACG
TGATTATTGCATGTTCAGCTACACCTTTCGAAAATTCCTGAGCAAATGTT
GGATGTGTGTTCCCTTGTACTTATCATAGCAACACTGATTGCAAAGAGTG
CACAGCAAAGATCAAGGTTCAAGTAAATGATAATGTCTCTGAGATGATCT
TTGCTGAGGTTGAGTATGCAGCTGGTTATGAGGCCAGAAATGGCCGAAAT
GCTGTAATACATGAGGGTTGCCAAGATGTCACTGCTGCTATGAAACAGTT
TGTTGACGAAGGTGTGAACCACAACAATTATTGCAGAGATCCACCCAAAA
AGATATGGAATGATACTGTTGCTCATTTTAGTAAGCTTGTGGGTAATAAT
TTTAATGGGTTATTGAAGGGTCAAGTCAAGGCGCAAGTTTACAATGCTCC
AGAAAACCTTAATGATGGGGATGCAATTGCCAAAGTTGAGCAATGTATGC
TGGAGACAAAAATAGAACATTTTTGAGCCATAACCTATCATTCGTTGACA
CGAAGCAGATGCAGCATATAATGTGTTTTGGATTGCCTCAGCTGATGAAT
TTGCGGTTGTACCCTTTGGTAAGTGTTTTCATTGCATAAACGAAAAACTG
TGCAGGATTTACTCACTCTGCGATAATTCTACTATTAGGTGCAAATGTAT
GTAGATGCCACCTTTGGTGTACCTAAACAGTTTACCAATGCCTTATCATA
ATGGTCTTTGATGCTGCACGTAAAATTTATGTCCCCTGTGCTTGGATTTT
AATGACAGGAAAAACTGCAGAATGTTACTGGCAGGTCTTTAATTGGCTCA
CCTCTACTCTACAAGACTTGAATCCATCGTTCATGGGTGTCGATTTTGAG
TCGAACTTTTTTCGAAGTCCCATCAACTTTTTTCCAGATGCCAAAGCAAG
TGGATGCAACTTCCACTTCAAGCAAGTTGGCAGAAATTGAATGAAGAAAA
GTCATATCCCAGATGAAGAAGTAAGATTTGCAATGAGGTTTGGTGTATAT
GACCTTCTCACAGTTATTCCGGTTCAGCATCTGTCTGCTGGCATCAAAtt
tgtgattaaaatgatggaggccatctggaggagctttatgcagatgatat
ggcttcaatcaacaaatctaagcaaaggtggtggttgttctttgagcagt
atttcaggtaagttgtgcattgtgtatccctgcaccatcactatttgtct
cattctgttttcaatcatattctattttcttaatgactactgcaatttct
ggatgtatgaggaagttgttcccatctggaacttttctaatgtcatagac
gacagttcaaaggccaagttggtcaataagactaacaatgctttttgaat
gttacaaccgtcatttcaacagtctttttggcactgatcaccctcagcta
gttgcctttgtcataattctttgtgatgaagctgataagattgttcaaag
gttggaagatgtggataaaggtagagaacagcctcctgagtatcttgagc
ctgtgttccctaaaattccagatgatagttctgggaaaaagttggtgtga
agaaagcaaagggtagaactgatggaaagaggaagcgaagggctaaggca
taattgtgtggatgtctcttttgtttggggcctcattgtgtgtctttagt
cttgattttgggagtgatgagtaaaaattttaaaagtagtgagattgaat
gttattagtgaaaaaggaggtagtattatggagaacaaatgggggacggg
ggacaaaagggagaccaaatgagaatttacCACTATAGCCCTCTTCTTCC
ATTTGCAACAACACGAGTGAGAGCTTCACTTGCTCCTTCTCATCATGTTG
CACAACATGCAGCAAGAGCTTTGCTTCCTACCTCTTGATGTGTTGCACTT
TCTTTGCATCATCAATATCAAAATTACAATTATGTCCTGGTGCAAAGTGT
GTAGCATGAGTCTGCTTTCTCTGTGTCCTCAAATGAGTTAATGTGGGGAC
CGAGCCATGAGAGCAATGATAATTACACAACAAAATTGTGCCCAAGATGA
CTAATTTTAGTTCCCAAGCAACTTTAAaaaatatgtgttttgacacaaaa
atatctgcccccacacatatttttgtgtaggctctttatgtcacttgcca
gggaaatatgtgaacaaaaaaatgtgtaggtatatgcacaaatttcgaaa
ctatggaaaatatgtgtgTCCCTAAAAAAACGCACAATGACTgagaaaaa
tcacagcacactgacagagaagaatcacaccctggaagcatctggccatc
acagggatatacaatatgatgtgtaggcagaatacaaaatcataccctgt
gtatacataccccacaatgcaaaagaacaacaatttccagttggcatctt
ggctgccaacctgccctttattactaccctctttctattcaacaatcatc
caaaatggcaactgtatcacaatattttcctcttcctgtagagcagttgt
ttggctaagctaccatgatatgctgttgtaaatgccatctgTGTCATCTA
TGAGGATGACCTACTGAGGTATGTGGTTTCATAATAACCCCAAATCCAAG
AGTGGCTTTCAGTGATGGATGTCTACAATTTCCTTGGTCGGACTTATTTC
CAATGGACATATTGTATGCCATTGTAATCATTTTAACAGCTTGATTTGAT
TCATTTGCAACATGTTGTGTTGGCAAGAGATCTACTAAGTTGGTATCAGA
AGAAGGGCAAGAGAACTGGTGGTAATTACAAGGATCCTCCAATTTGTAAT
GGCCCAGGCCCTTCCACCGGTTCACTAGCTTGTGCTATTCAATATATTTC
ACTGACAGTTCACCATACAATATTGGGTGTGTTTATCATGTGTTGTATTG
CTCCATTCTAGAAATTAGTTGGATCATTGTTGAGGCAATAAACATTATAC
CGGATTGCTACATTTTCAATCCCGAACCCCTTGAACCCGAGAAGAAAATA
GCTGCTGGACTTGAAAAATCAAGGACACCAAAAATAAATTACTGTGCTGG
CGCAATTGATGAAATATAAGTATGGACACCAAAACCAAGGTTGGTGGACC
TGAAAAGCAGTGGAGTTGACCAGAAGTAATATCTATGTAGCCAGAAGCAC
AAGTTTGGCAAGTTAATGAGCTGTATCTGATTGCAGGGGTCACATTCTTG
GTATTTCAATTATCTATGGTGGCTGGACTGCAGATTGTATGGAATTCAAG
GGCAGTGACCTATACAAAAGGCTATACAAGGAATTGATGAAACAGGATTA
TGGTAAGCAGCATCTGTAAGACAATTCATATTTGAATTCTTCCTTCACGG
TCACACCCTATCCCAATGTTTCAAATGATCCGTGACAGAAGTCAAAGGAT
GACTAGAATTTTTATCATTCCCAGCTTCAAATTCAACTTGAACGGGCATT
TGGCATTTGTTATGCTCACTTAAAGATAGGGGATACTTCATTCCATCATG
CCTCAAAATACTAGGACAAAGAAGGTTATTGCAATGGTCAATGCCCTTGC
AAAACTACACAATTTTTGCATTGTGGAATCTAACGATTAAGAAGAAATAC
TCCCATCATTGGAAAGGTATAACAGTCAATTGATCATTCAAATGATGGCT
ATGTTGAAATGATCACAGTGAATAAAGCTGAAACTGCTCTGCTGATGGAT
TTGATGAATGGCAGGCATCACTATGATGATGTTCCAACTCAAATTTTACA
AGCACACTATTGTAGTATTAATCAAGCTTTACTGCCACACACTGTACTTC
ACGATTTCATTGCCAAAGGACATTGGGAAATGTACCAATTGGGAAAGAGA
AAGAATAAGGGTTCATAAATAAGTACTAATAAGTTATTTTGTTTGCTACT
GTTTTACACCGGATTACGATTGCATCTCATTTATGTTtcttcggcttgcg
atatttatggtctattttggtcaccttctgccaatggtcaccaaaattta
tcagtttttaagttataaactaccaccgaattactttcctgttacaataa
atttcattattctatcactactcccaacattcataacaacccacagcagt
ttgcatataatcatcataacacgacacggtcagatagcttcattaacatc
acgccctaaaaacaacacatgtgctgctcgtcttaccgtcacttcgacca
ctgctgttatatatataacaatgtctcattcataacgatactgtcctccc
cttctccgcgttatatatataacatcgaccccaacataacaccgttgaga
acataacacattcacatgagaatttgcatgttagatcatggagaacagat
attcataataatcaccactacccccaaagagtgaaaaaaaccacagcagg
tggcatatattgctgtgggaaaaactcttctgtcaccacaatccgcgtgt
tatgtatataacattgatccaaacataacaccgtcgcgaacataacacat
ccagacgaatggccagttagctcctcaagataataacctcaaatcatcaa
ttttgcatattatcttaccatcacttgtcctgctgcattaaatgtccgtg
gaatacacatgatcacgcggttatgtatataacaacgtcacgtacataac
ctgtttggtctgccaacaaagagtgttatccatagttcaccatggcaaaa
ttatgttatatatataacaaatttataaacttaccactttttacaaaaat
atgattcttccctaatctgagttttgccattcacccccaagtccATttaa
tgtccgtggaatacacatgatcacgcggttatgtatataacaacgtcacg
tacataacctgtttggtctgccaacaaagagtgttatccatagttcacca
tggcgaaattatgtcatatatataacaaatacataaacttaccacttttt
acaaaaatatgattcttccctaatctgagttttgccattcacccccgaga
cctcctcctcttcttcggcggtgcccattcatcaaaatcggtgggtatat
ctggccaagctacttcgctccttttctgtctgtgcttgaaattccccttc
aacccatcctcgtgtaacctcaccaagcgcgacgcttcctctcgaaccct
ttcacagaaaacgaacaaacctggttttggtgaatcaaacaggttattga
aatccctattgtattgctccatgacattatttgtcctgtgatgtctttta
tagcacaaactcagcagcgttagttctcatggtatgtacataaacaaatc
ataaacataccgcctccaaacattaactcattgcttccaatgatgtctca
aaatttaatgacatctcaaaaaatatcgacatcatacttctggcacatct
caaaaaatatcgacatcatacttctggcgtgatcacaaaacaacgacaac
aaacacaaaaacagtgatacttacatctcccattgccaatcccccttatc
gtcagaattgtagttgaacgtgtcagcttgtcgttatgtacataccgaat
actcaaacataacgtcaatactttcagatcttaccatgatttccttcacc
agaaatgtgtccgtgcccatgtgtcccacattcccattgttctctgtgac
tccctttgttatgtatttaacaatgccatgtttatatcaaaagaagggtg
tgaggattatggttatgtacataacacattcctaaacataacgtcaatac
ttcagatcttaccatgtttccctcgcacctagtacggtccgtaccctcat
gttgCTCATAAACCATGCTCTTAGCAGCATTTTCCCCTCCATAGAATCCC
TGGTTATGTATATAACCAATTGAAGTGCATACAAATGTGTTATACCGCAT
TTTGTTATATACATACCAAATACGCATATGTAActcaaaatagtgataca
tctcccgttgccaatcccccttatcgtcagaattgtagttgaaAGtgtca
gcttgccgttatgtacataccgaatactcaaacataacgtcaatactttc
agatcttaccatgatttccttcaccagaaatgtgtccgtgcccatgtgtc
ccacattccccttgttctccgtgactccctttgttatgtacataacaatg
ccatgtttatatcaaaagaagggtgtgaggattatggttatgtacataac
acattcttaaacataacgtcaatacttcagatcttaccatctttccctcg
tacctagtATGATCCATACCCTCATGTTGCTCATAAACCATGATCGTAGA
AGCATTTTCCCCTCCATAGAATCCCTGGTTATGTATATAACCAATTGAAG
CGCATACAAATGTGTTACACCGCATTTTGTTATATACATACCAAATACGC
ATATGTAACTCAAAATCCGGATGACTTACCCCATAGTTCTCGAATACACT
GAAATGTCCCTTGTGTTTTGTATTCTCCGAGTTTTCGCGATTATGGGTAC
CCTCTGACTTCCTCCTTTTCAGCATCCTTGCTcctgtctgcctccccagc
gtttctgcagcgccagcatcaatgttagttcgatctttgtactgaatctg
taaactgcataaacaaagaattgtctcacctgtgtttgtatggtgtcgtt
gatcgcatcatggttgtttcctttttgaacgcaaaatgaggcagtgaaaa
atgatgagatcgatgtgggccgatgaacataacgttcacatgtgcatgga
cgctggtatgtatgtaacacaactgtcgtgtgaccgtttgtaccctctcc
gtatgggtctaggtgtgctccatgtatatccaatgaaaacgtacagaatt
cagaaactgtgacacacgtaggactgcgtaacactgtactgtgatttgaa
tataatgtttatattcagtctgtaagaaaatacaataatatgtttatata
ctgtttctaagatgatacatatatcttatcgtgactaaagcagcgcagtt
gacaaactatagtatacattaatcatggttgttgctgatgagctattata
tatttcacatcggtatatacataacattggggatgtacaatacactctgc
ggcgctatatgtatacagatcatgagattatatatataacatccacgatc
aggtttcgtgtatatatatcatcaatttatatatataacaatacagacac
tgttatgtacatgagctgtgtgtggcgctttgggcgagaatcgtgcatgg
ttttgatatacagccattaatataaaataatactatcaaatttcgtcgat
ttatttaaaaatagtaagtttcctaaaaatcaatatacagtacacatagt
aaaatcgatttatataaccctttttaatgtataaggacattaatacaaaa
tatttatactttttgagattcgaaacgtttaaaatcttctttgtgttctc
caaacgttcataaaatatattatataggccgtttttttggtgaccatttg
ccgaaagtgaccataatcgaccataaatataaaataccgtttctTCCTGC
TTGACCCGGTTCAACAATTACATCAATTCATTGATTTCCTTGTTGACCTT
TTCAATCTCGGTCATAATAACACTGACAAGATTTGCATTCCTGGCAACAT
CAATAGGAGCTAAACAGATGACCAAATTTCTCCTCATATCATGACAAGAA
CGAATGCACTCTTTCTCTTGCTGCAACACCACTATTTTTTGAAACTTTAC
CAAACGATTGCTCATGTTGGAGAATGCTCAAACTGAGCTTCTTGAAATCA
CTCCTTCTTTTTAGTTCCTTGTTGCTGCCCATCAACAAATTGGCCACGGA
GTGCCATCTTCAGAACATCCATGCTTATTTCCAACAACAGCTGGCATACC
AAAAGTACCATCCACAGTGCCCCTACTTGAATTAAATCTTTGCATAGAAG
AATGGAACAAGTTGTGAGTATCCAACATTTGCCAAATGTAGAAAAGGGAA
GATTTACCATAGATAAAGTTCTTGCACTGATCAAGTGtttttgtgttctt
gtacgcatggttctaaggacagtgaacaaacgtaaatgaacacgaaacat
gagaaataaaatataagttattaacaaactttgcatttttatgaaaatat
tctctttctagaaatatctattttctacttatcttataacaaaaagccac
ataggaccatctggcaaggtatatcaaagactcctaaccacaacattggg
tatctttgactcaacttcgagtcaatgtgcaagcatactttctCCTGTCA
CATTATTGTTATTCCCCAAAGAGTACATCTGCTATTTGCCCTTgtcacaa
aatagactttatgacaaagcaacacatgaagtgtgccatagataggagaa
agtgtcatcatgataccaaagagggctttcaggtagaatgtgatttcaca
tacctgaagaaggtttttcaagatggagtgagaaaggctgggaacgatga
ttctcgtctaaacaagaagtgcatgaagtgcagcaaacctttgctttcct
tccacaagggtggtgatggtgactgatcatacatgtttgaatctacaaca
ggtttgatgatcttgaatctagatcaatcgcacaggtttgagtggtccat
taccatgatgcatggttgccccttgtttggtgtggataatggcagggtgt
gattaattaatcagcatggtctatataagagcagcatgtggttgggtgtg
aaaattgacagggtgtggtctttgggtgggcagtgggtgggcggactgaa
ggggcttgtttagttaggtagttgtagcatatttagtaaacccacctagt
agcctgatgtagcttccatctgtaacctaccatacctctggtattccaca
cgtacacttccttaATCTACCTGTACATTGTACAAGAGGACGAGTCATTT
GGGCTGGTGTGAGTGTTACACATAGTCCAccggtacaatcatgtaaccca
atcgcaccctcccatcaatggtacgccccagtaacccaactgtacacatc
ctgtaacccaaccacacacttccagtatgctaccatgtggttatagctgc
tatatagattgatacgaattcttcatcttactgagcagtcagcattcctg
taaaataatacaattccttttgccttttgtaagtagaaataaatatgaac
agcggattttgtctggaatcaccagttacccaaccagacacttccataac
tctaccctactcaagtttaaggttgggttattggagtgcgtaccattctg
ttacccaacagggggcctccagtaagtctcctgttcacttgagtgtaaag
gcatcaagacaggcaactttgccaaaaatctgtcatttatcagagaagta
tagatgctatcaaccattattgatgggattgaaaaatgttgataagatca
actacacagccaataacatcaacttctgttgacaaaaacattgatagagg
ggcaaagtatttactttttctttcattgatatgttgactcggtgagttaa
tgcagatggttatggtgcaatattgactaactatcaacctttttctattt
gttaacattattgattttgtgttcaacatatcaacaagaataaaaatgat
acaatattgtggactcatatgttgaccaaaaagtcaatagagtgcaaaat
attagctgtggacatgctagagaccattatgaccaaaatagctatagacc
aactatcaaccaattgccaaaaaatgcaaaatggcctgctttgcAGGTTA
CAATAGTTTTTGGTTTGCAGTAAGCATTCCCTCTTACTTTATTTCTTTGA
GACGATCAACAAGTTTTCTTGACGGAGCCATCACAAGTAACAGTTTGGGT
CAGCTGCAAATGACTAGTTTTCGACTACAAGAAGAGAGCAGAAGATGAGT
ATCTTATTTTGACTAGTATACATTGCTTTCCTTTCAAACAAAGGATGATA
CTAAAGGAAAATGATGGAGGGATTGATTATTTGTTGTGTTTCATGGTTTC
TGTGGTAGGGtcccaccagttttctaatctactggagggcacaaacacta
acaatatgctctaaaatattcgaaccttgtgtggctgttgtgctttttgt
gtgacctgagtcctgtgacaaataagaataccttgacaaccagccagagt
tgctgctgatatggagaaaccatccatgagggtttcagtgtgtttagcat
tttgtaaacataggagacacaaaacgtccctggaactggcctggtgtgac
atataagacggctatatacaatatgagcactatgtaagacggctacaaac
aataggagcactgtgtatcctagaggtaccatgatacccagccggccaga
cagtggattccaaaaaaatgatttcgagtaaattaaaaaaagaattttgg
agcgaacgaagtaactctattgtactactgtagaaacataccaattttct
acaagaatgaatggattggatcgttctgatctgctgtattcaactgacaa
taactcgtgaaagaaagttcaaacgaacaaaataagaacaccgttcgaaa
gctcggaaaaaatctttcgatcgatgaaaggttgtaaatatttttttact
ccaactgtgacgtcgttttcgtccgtcacacggacaaaagacagagcagg
agtgctccttttgtatttagccgtcttatgtatcctagaggtatcatgat
acccagccagccagacagtggattccaaaaaaatgatttcgagtaaatta
aaaaacaagttggagcaaacgaagtaactctattgtactactgtacaaac
ataccaattttctacaagaatgaattgattggatcgttccaatctgctgt
attcaactgacaataactcgtgaaagactgttcgaacaaacaaaatataa
gaacactgtttgaaagctcggaaaaagatcttttgatcaatgtaaggttg
tgaatatttttttactccaactgtgacgtcattttcgtctgtcacacgga
cgaaagacagagcaggagtgctccttttgaatttagccatcttATATAAC
CATGGTGTAACATGTGCCCCCGGTTTTATGGTAGAGTCTGAGTTATCATC
AATTTGTCCTTGGAATCTCCAAGCTTCTTACCTCATGCATTCTTTTTATT
TCAGTGTACAGGCTTTCTTGTAATTCACACTAACAATCTTTGTTTACTTT
CTGTTCAACTTTTCTTCAGATAGGGTttaattggattacctgtcatattg
tacttgtggtagttagagacattgtgtgttgtgcatgttcctgagcttct
tgcagtggtcactgtgtttttcaatacagtccctccttgccttcttaggg
atAATGCTTTTAGCTTGTGAGAACTGGTGGATCAACTTAAGTTTTGGTGA
TCAAGGAAaggaccatagtagtcacaagagtggagctctctacaaggtca
tatttcactgggtacatttatagaaggttagttggcatcttatatggaaa
atatctgcttgattgcagcattttccccacatgacaacttcttgagatat
ttgttaagatgttccacttgtacaaaaacatctaatgataggcctgctgg
gatttttcaatgtatattggtgatgtggcacttgagggcttctttagtgt
catgataaaacagcaggagaaggtgaaacatcacacactcaagaaacaag
tcctatgtggtgtcaatattcttatgatgcaacataatgttcaagacttt
tcatgaggttattttcatttcagccttgacaatctccttccaCTTCCACA
TCTAGTACGATTTCTCGGCAACTCATTCCATGGAGTTGAAAGCCTTCACC
CCTCAAATTCCATACTTGCTTTAGCCCTTTCTCAGCCTTGAGTACAGCAT
AATAGTCTGCCTTTGCAGTTATGATTGATATTATACTTGGGATTGGTCGT
AGTAGGTGTGTCCTCCCTCATCTTGCTTTGCATTGCCATTCTTCTTCTTC
ATCATCTTCATCAAACTTACTCATCTTCCCTATCTTCCCCATCTTCCCTT
CCTTCCTCAGCTTCCTCAACTTCCTTGTCTTCCTCACTTTGTCATCCTCA
TCATCTTTTCCATCTTTTCCATCTTTTCCATCTTCTTCATCCGCTTCATC
TCCTCCATCTTATTTATCTTTTCTGTCTTGTTCGCCTTCTTAACCTTGCT
ccttcatcaccttcatgatcttcatcaccttcacaatcttcatcaccttc
atcCTCCTGATCCTCTTGATCCTCCTCCTTATAATTTCTTTTTTTCTTTT
TCTTCTATTTTCTGTCTCCTATTTTCATCCTCCTCATCCTCTTTATCTTA
ATCACTTTTTCTCCACATCTTCCTATTCTTCCTCCAGTTCTTCCTTCTTC
CTGAAGATTTTGCATTGCTATAATACAATGTCTTGAATAAGCATGTGATT
TCCAAACCAAGTAGGAGAATACTGTCATGACAACTTCCCCATTGCATTAA
AATTTCcttcttcttcttcttcttcttcttcATCATACAATTTATCATCT
TCCTCTTCTTTCTCTGCTTCCTCTTCTTCCATTTTTCCTCTTGTTCCTCT
TGTTCCTCTTCTTCCTCCAGTTCTTCCTGAAGACTTTTTGCAATTGCTTA
CAAGTATACTCTGATGAACACCACAAAAGGAATTCTTTGTGAAGTTGCAA
TCATGTCATATTGTGTCGTCACCCATCCCTGATTTTCAACCATAATATTA
CCCTATTCACATGGACAAACGCGTGAACAGAGTTTTAGCAAACAGTCTCT
TAAAGTATAACTGGATTTTGTAATATCTATGAAGTACTGAGCACTTGATG
TAGAGAACTATGATTCAGAACTGAAGTTTTTAGGCTGTAAAGCTTCATTT
TCACACAACTTTTGTGAGGCGTGAAATAAGATGCTAGGTTGTTCAGCATT
ATGCAAACATTAAAATTGAGAACATAATGACAGTAAACTCACATTACAAT
CACTGTGATTGTCTCCCAAGTGACATTTCATCACAACACCAAAGGATCAT
CATTTGGAGAGATTTAGCCCCGCTCACAATAACACAAACACACTAAATTA
TGATCAGATAAGGTCTTCGGAAAGCCATAACTGCAGAAAATAGTAAATTC
TCGTGCCCACTTTACATCTGGTGTGCACAAAACAAAATAACTGTTTTCAT
TCAAAGCCCATGCAAATTTGCTGAAATCAATTAGGAACAAATGCAGTTTT
AACTTAGTGCTGCATCAGAGGAATAGTGATGTAATGTACGCCAGTTTTTG
GCTGGTGTATAAAAGTGATGGATTTAGCATTATGAGGATGTACAAGGCCA
ACACATCTTTTAGGAAGAAATGCAATTATAACGTAGTGCTGCATCAGAGG
AATAGTGATGTAATGAACATCAGTTTTGGCAGGTGTATAAAAGTGATGGA
TTTAACATTATGAAGATGTACAAGGCCAACATCATCGTTTTTGATCAGCA
TGATGATGACTACTTCATTCTTTGATATCAAGGAAAATATAGTAATGCAC
CATTACACTCATCAAAATTTCTGGAAAAAGGAACAACAAAATGTAAATGT
TATTGTACTTTCTTTGGTACTCATTATGTGGGCAAGTTTCAGAATGCCAT
CACAACATATAAATATTCCAGAGATAAACTGTCCAGTCGTGTTCATAACT
ATCTAGGGTTTGGACGAGTATTTCAATGAGGTGGCTTGGGTGGGTGGAAA
GTTGGCATTTGCTTTGTCGTTTCATTGAATGAAACTTTGATTTGGGTTTT
GACGGTGAACGTCTATTGGTGTTGCTCTACCACCACTTAGCTAGTTTGTC
TACCACGTTCACAGCCAACTGAAATAGATTTCGGCGTGCTGCGGAAAAGC
CTAATTTATACACCCATGGGTGACCGATAAGCTTCTTTTGTGGTCTTTAT
TTGCGCACATTAGTCATCATCTCTAGGTAACTAGAAGATGAAGTGAGTTT
TTCTCGTTTGCAAGTCATTCTACCTATTAAAATTTGTCAAAGAAGTCTTG
GCCTCTTCTCAATACTTGATCATCAAAACTATTCAAATGGCTGATAAAAA
TGTTGGCCAGAAGAAGAATGCAAACTACGGCATCTTGATTTTGCTGTTGA
GCTGCAGCTGCTCCCAAACCGACATAATCGAGTTTGCACAAACCGCGCCA
GAGCTTGCAACAGCAGGCACACCAATGCCAGATGTTGTCGAGTCTCCACA
TCTGTAATATCCTTCGATGGGAGTTGTTACCTCTGGGAATTTCCATCCTT
CTATATTTCCTGGGGCTATCGCCAATCCATAATTTCCACGATGTCTACTT
AAAAACCGTGCGTGTGTTAGTGGAGTAGCGACCTGTTCAACCACACACGC
ACCTTTCACAACTGCAGGCGCACGTTTTTGAATAGCGTCCCAAATAGGCT
GAGCCCTCTCGTCTTTGAATGCTCGGTACGCTTCGTCTTTGTCTCTGGCA
GCCGCGTCATCAAGTAGATGCTCAAATTGTTCCCAATCTTCATACGGTTC
ATTTCCAGCAGTATATGCATGGATCACATGGTATCCAGGAGGCGCCAACG
ATGCTTTTGAATAAGACAGGGGCGTAAGAAAAAATCGGATGAGAGCAAGA
GGACTTGTTTTTCAGTTTTCATCATGAGTTCTCATTACTTACGGTCAAGT
TTGGATCCAACAGACACAACGACGACATTGCCGATTGCGTCGATTCCCTT
ATTCCAGTCTTGGACAACTGTCCATTGGGGTGGTGCATCTTCTGGGATAA
GATCAGCTTTTACTCCAAGGTGTAAATGCATGAAAGATTTGCAGTATGGA
ACTGATCCATCTTCCGGTTTCGCAGTAGCTCCGAGGAATTTGTTTCGTTC
CTCGTCAAATATTTGATGCACACCTTTTGGAACAAAATTGTAAGTGTTGA
AAAGATCAGCGTTACTGACGACAGCTTGCTTAGCACGAACGATGCGACCA
CTTTTTGCCAATTTCACTCCAACAGCACGGCCATTCTCAATCAGAACTTC
CTCGACAGGAGTTGAAACTTCAACGGAGCAACCTTTTCGTTTAGTTACAC
CTCTTGCCAGAGCTGATATCAGCTCACCTGATCCACCTTTCGGAAAGTCC
ATGACTGCGTTTTCCCTGAAGAAGTCTTCTACCATGTACGCCATCACTAC
CGTGAGAGTTTCGTCCGCTGGCAATCCCTGTAACAGAAATGCCAACATAT
CCAAGTAGTTACGCAAAAATGCGTTCTTCACACCAAGTTGATCCAAGTTG
AATGGAGCAGAGAAAGCCGGGGCGTACTTCAAAACATTCACAAACGACAT
GGGATACTTGAGTATTAGAGTCAAGAGAATGCCCCAATCCCCTCTAATGG
CAGCATGAGGAATACCCTTGATGCCACCTGCCATCGGCCTCAACTTTTCA
GCGAGCAATTCCCAGTCGGTCACTGCATCCTTCCCTCCGTACGTTTCCAA
GATTTTGCAGAAGTTCTCAGCGCCAATGCTTAGTTGATATCCTTCCGGTG
CCTCGGGCAAAAACGCACCCCATTGGTCATAAGTTATCCACTCGGGTTCT
TCCTCGATCATTTGATAAATATGTTTCAATGGGTTGGGCGTTCGTTCATC
CGATAATCCACTGTAAAGACTAGGTCCCGCCTCGAAATGAAACAAATCTT
GTCTCTTTTCTGATTTTGATAGAGCAGATGACGGCACAGTTTTCCCATTC
ATGTCGACGTAAAATTCATGAGCGCACCCTCCGATTTCATAATGCTTCTC
AAAGACGCGAACTGTACGACCCGTCGCTGCCAAGAGTGCCGCGCAACTGA
GCCCGCCGATGCCGGAGCCGATAATGATGCAGTCGACTTCATCTTCTATG
GATGACGTTGATTTCAGCGAATGTGGTGAATGTCTTACTTTGGAGACGAT
AGGAGACGGAGCGAAGGGCTCCACCACTGCGGAACATAACAGTGTTGCGA
AGAGGAGATGGAAAGGGTTCGCCATGGTCTCTTACTCTTTTGTTAGGACC
GATGCCAAGTGCCATTTTATTGTGCGTCAATCTGATGATGAGTCAGCTTC
ATCAGTGAGCTTCATCTTCAGAGGGATATCTTACGATAGCTTACGATACG
GCTGTCTTACGGTAGATACAGGACTCGCGATAATACTTCGAAAGTAACAT
TACCTTTAAAATGCTTCACTTGAAGATCTATTGAAAGAATGTAAACACAG
TCCTCTTTAAACTGTGATATCTTATGATAGGTTCTCCAAATATGGTGTCA
AACATTTCCATCCGACCAGATCCGACCACTGGCAGAGAGACCCCGACCCA
CCAACCCCGACTGCACTGCAGCAGTCCATCCTCAGTCTATCACTGCAATC
GTTTTCACCCCGCCACTAGAGATCCAGAGCTTCATCATGGGCCACGGAAA
GAATAAACAACAAAAAGTAGGAATGGGCCAAGAGCCCAAAGAGACGAAAG
AGCAGAAACGTCAACGACTTGCAGATGAGGCGAAAGCGAGGGAGGTTAGT
TTATATGGTGTTTCATCGGAGGCTTCACTTCTGATATCTTCGGCCGCTGT
TTGACCACCTTCGTTCTCGAACCCGCGTTCTCAGCATCACAAAACTTTTG
CCGTTCGCTAACTATCATCCGATTGAATAATCATTCGTTATATTCAGGCA
TGCATGAAAATTTTTCCTTACGTCCTCGGCGGACTCGTATTCACAATGCT
AGCCTTTTCTTTATGGGTCAGTTCTCTCCCACCAAAAATCCCAGCAGCCA
AAGTAGATCAATCATCCTTTACCATACCCAAGGATGAGAAGGGAATGTCA
TTCGAGGAGGCATTGGCAGCTCAGACAGATCAGATTAAAAAGGAAGAGCT
GGCAAAATTACTTCAGAAAGTGAAGGAGGAAATTGTGGAGGAGAATGATC
AAGCGGAAAGCGTGATTAACTTGGATGGGGACAGTCTCTAGTAATTGACC
TGGTTCCAGCATGGAAATATGTTGACTGAACGGAGTTAACAACTATTTGA
CGACAGCAGTAGGCTGCAAGATGATGAATCGAAAAAATAGAGTGCATTAT
TTGAGAAATTGGGAAGCAACAATACTCAAATGAAACTATCAAAATCTATC
GAGCTTATGCAATTGATTCTTGACGCACGTTTTACGAGTTCGGTGTTAGT
AGTTTGATGATCGTATTCACGTCTGATGTATGCTTGTTGCCGATTTATGA
CTTAGGTTCATTTAGTAGTATTTAATCTTTAATCTTGAAGAAATTTGAAA
TGTGCATTCGAACGAGTTCACCGTGTTCGTTGAAAAGACTTGGCGGAGGA
GGAGAATGTCATAGGCAAGTGTCTATGCTTTTGTATCGTCCGCATAGTAG
CTTTTGTATTCGTTCATATatagaagaccatacggtacaatagggtacaa
tacatataataTGTTGTTCAGAATCTTTGCAGAATAAAAATACTAAATTA
GAAAACAAGGAAGGTATTTCCAGCTGGCACGAAAGAAGAAATAATGTTTC
TCCCTGACAACAAAATCTTAAGCCGAAATATTTGAACGGAAAACTTGAAC
ACAAAATGCAAGAATCGAGAAAACATTTACTTGCAATATTCAGATCTTGC
GACTTGCGAAGATAATCATCTGCAAACGAACAATTCGAATAAAAAATATT
CGGAGGCAAGGAGACCGAACAAACATCATCATACAACAGTGGGCACACAA
AGTCACGACTTGTGAATCAGAACAAGCCCTTTTTAAACATTAACATCATC
TAGGTATATTGGAACACACCGAAAACCATGCACCCTCAACTCGAAACATG
CATTCAAAAGGTCGACGACTTTATGGCGGCGTACCCCACTATTAGTCAGT
ATGGTACGTGATTCGTGGCTCGTTTCTCGTGTCGTGATATAATTTCCAGT
GGGGAAAGCGTTCCTCGCATTTGAAACGAACGCGCACTTACCGTCATTCC
TTTTCCTGTTCATTTCTCGCCATCCCGCAGATCGTCTCAGCGAAGTCGAG
AAGAAGACGGGATATCCCAAGGCCTACTTCTTCACCGCCGGTGCCACCCT
CCTTACCTTACTCATCTCTGCCATCGGGGGAATGAAGTTGATCTCAGATC
TTATCGGCTTCGTGTATCCCGCGTACATGTCTTTCAAAGCCATCGAATCC
TCCGAGACAGCAGACGATACTCAATGGCTCACTTACTGGGTCGTGTTTGC
CAAATTATCCATTATTGAGAGCGCAGCACCATTTCTGGTGGAATGGATTC
CTTTTTATTATGCTATTAAGATCTTGTTCTTTTCTTGGTTGTTTCATCCT
AAGTTTATGGGAGCTGTGGTTCTTTACAAACAATTCAAGTGAGTTTTTTG
TCACGGGGGGCTCGTTTTGAGGTTTCGTTTTCCCACATGCACAGTTGCTT
AAATTATTTGACATGGGCGATTACTCACTGTCATTCGCGATTTGCTTCAG
GCCTACGTTATCGCAATACCTTAAAGTGGTTGAGAAGGAAAAGCCCCAGA
AAAAGGAGGAGTAACTCCTTTGCTTACTTGGGTTCTTGAAGGGGGGGGGT
TAGAAGCAACAAGTGACGTGTGAAGCATGCCACGAAGTTGTTGTCTGGTT
TCATCCCTAATTGTAGTACTCGTACCTTCAGGGACAGCTGATGACAGGGC
AGCATGAATTATTGCGCCCCCGCTTAGCTCTCAATATTTCTTTTCTGATC
TAGTTTTATTGAGACAATCCGACTCTAGATCTTTGGAATTATTTAAGATT
CATATTTTCTGACTTGGCAAAGTTGTGAAATCTTGCATGACCATTTTTTG
TAATCAAGTACATTTACCGCATTGACTGACTCGTTGTGTCTCATACGCCA
TCAACTTGATTAAAGTTGAAACCTACAGATGCCAGGATCAGTGATCAACC
CATGTTCTGTTGAGGTGCAGAGTAAGGGAGAAATAATGTATCATACCCCG
TCATGATAATATAAGCTACGAGTTATGTGAGGGTGTGTCACTTCGTGCTA
ACTATTCGTTACAACTCAAGCTGTCTGGAAGTAAGGTTTTAGCTGGTTTT
CAGTGAAGGACTGGGAGAGATTGCAGTCAATTTTACTATGAAATGAATAT
GCTCCATCGAAGACGGCAATTGTTGAAAAATTGGAAGCCCCCGTGGCGAA
AATAAATCATTTCTGCGCGATATTGCTCCAGAAACTACGCCCCCCCAAAC
TTTCTCAGATCAAGAACTACGCCCGACAAAGTTGTACAGTTTAGGGTTCC
TTCAAGATCATCCCATCTGACGTCCAAATAAACTCACCCTCCATCATCTT
TTGATACAATTCGATTTCGTGTTCAATCTCAAGCTGAAGTGTCTAGAGAA
AACATGAAATTTAAAAGGGAGCATTGAATATTGATTTCATGAATGCGGTC
TCTGACTAGAAGTTCTAACCTTTGGGTCTTTGTTTACGTGGACAGACAGC
CTTCGCTTTAGGCTACTGATATGATTATGGTGCTGTGCCAGTTCCTGCGG
AAATTTTACAATCCGTGAGAAAGAGATGAGCGACTGGAGACAGAAACGAA
AATGTTCCTACAAAAGGACAGCGTATCACAGGAATCAAATGATACACTTG
CCTCATCCGTCAACAGTTTACGACCAGATTCATGGTCATCAATGCTGGCT
TCACGTTGTTCGATCATATCCCTCAGAGTTTCCTCCCTGCGAGCGAACTT
CCGAGTGATAAATTCTCTCGCGCTCTGATGAAAATGAAGGATATAATTCG
TGCTAGATCTAAGCGCAAGCAGCAGCTTATGAATGTCACGAACAGGCCGA
GAATACACGAAAGCTCACCGGTCGATCAGGCCTGTACGGGATGCGCCTCT
GATGTACAAAGTCTTGCGCGAGGACTTCTGTAAAAAAATTCACGAGTATA
GAAGCCACAAACACTTTAACCATACTTATATCGTTGGAAAAGAGCAAGGC
AGAAAGAACGGGTGATGAGAGGAGAAGAGGTAAGAACGGTGACGGAAACA
GGGGCAATATAGGTATGAAGCGGAGCGGGAGAGAAATGAGCTATTTTGGA
TCTCCTCGTCGAGTAGCTGGTTCAGTGTCAATGCTTGTTAATTGTGGGTG
TAGTCTAAGAATGGCGATAGATTGGCGATTTGTGGCGAATTGTTTATTGT
TTTACAAgaaattgcgggaaaacgtaatgttttactcttaaaaatgacct
gaaaatcagaaaggtaaaatgataaaaaaataagatactattaggaagaa
cattcatattacctaGCTCATGGTAGAGTGAAGAGTAATGTGAAATAGGG
GTTGCGGGAATGGCTTTCGTTGTACATATAGATAGGTTGTACATACGTAC
ATATATATGTTCTTTGAATTTTATTttgccaatacgtaaaattaccagca
gccgctgcaagattttttggcagtggatgttatttttgctggaagctgat
ggttaaccaagttatttgaaatttaatgacgtcagattttgggtgacgct
acattttgttatgacgttattgtagtcattatgatcgtacgaagttttcg
gtgaggttggtacatgttgtaattagaagaaggttcagtaccgtgaaatg
atcgattttgttcttggtggtggctgtgcagttttgcgaaaaatgaagcg
tgaatgcatttaatcgtgaaggcaatatattaaatgcatttctgttatgt
tttagacgtttctacgtgtttttcttgggaactttgtgcagttatttaat
cacgcatattaatttaaaactgcatgtcgctggttaaattccctagtagt
ttttaacagtattttagtgtttcgtggattgtttttgcaagagaagatgc
aacagttaacaacagcacaatagttagtgagtgtttgttattgtaaatcc
gtattctcactatgggacacagctgtggtgaaatccgtataaatccgtat
tttcactatgggacacatccgtgttgaaagtccgtattttcactatggga
cacggccgtggtgtaattccgtattttcactatgggaaaaggccaaagtg
taaatctgaattttcactatgggacacgcccatgttgaaaatctgtattt
tcacttggtgaaaatccgtattttcactatgggaaaaggccaaagtgtaa
atctgtattttcactatgggacacgtccgtgttgaaaatccgtattttca
ctatggaacacgtccgtggtgtaaatgtaaatccgtattttgtataaatc
catattttcactaggggacatggccgtggtgtaaatccgtaatttatgta
aatccgtattttcactatgggacacgaccgtggtgtaaatccgtattttc
actatgagacacatccttgttgaaatccgtattttcactatgggacacag
ccgtgggttaaatccgtattttcactatgggacacggccgtggtggaaat
ccacattttcactatgggacacggccgtggtgtaaatccgtattttgtgt
aaatccgtattctcactatgggacacggctgtggtgaaatccgtataaat
ccgtattttcactatgggacacgtccatgttgaaagtccgtattttcact
atgggacatgtctgtggtgtaaatccatattttcactatgggaaaaggcc
aaagtgtaaatctgaattttcactatgggacacgtccgtgttgaaaatct
gtattttcacttggtgaaaatccgtattttcactatgggaaaaggccaaa
gtgtaaatctgtattttcactatgggacacgtccgtgttgaaaatccgta
ttttcactatgggacacggccgtgttgaaatccgtattttcactatggga
caccgccgtggtgtaaatcagtattttcactatgggacaccgttgtgtta
atctgtattttcactatgggacacggccgtggtgtaaatccgtattttca
ctatggaacacgtccgtggtgaaaatccgtattttcactatgggaaaatt
tcactatgggacacatccgtgttgaaaatctgtattttcactatggaaca
cgtctgtggtgtaaatgtaaatccgtattttgtgtaaatccatattttca
ctatgggacacggcggtggtgtaaatcagtaatttgtgtaaatccgtatt
ttcactatgggacacgaacgtggtgtaaatccgtattttcactatgagac
acatcccgtattttcactatgggacacgaccgtggtgtaaatctgtattt
ttactatgagacacatccttgttgaaatccgtattttcactatgggacac
ggccgtgggttaaatccgtattttcactatgggacacagccgtggtggta
atccacattttcactatgggacacggctgtggtgtaaatccgtattttgt
gtaaatccgtattctcactatgggacacggctgtggtgaaatcggtataa
atccatattttcactatgggacacgtccgtgttgaaagtccgtattttca
ctatgggacatgtctgtggtgtaaatccatattttcactatgggaaaagg
ccaaagtgtaaatctgaattttcactatgggacacgtccgtgttgaaaat
ctgtattttcactataggacacgtccgtgttgaaatccgtattttcacta
tgggacacgtccatggtgaaaatctgtactttcactatgggacacgtccg
tgttgaaatccgtattttcattatgggacacggccatgttgtcactttgg
gacacggccgtagtgtaaatccctattttcactatgcgacacggctgtgg
tgtaaatccgttttttcactatgggacagggcggtggtgtaaatccatat
tttcactatgcaacacggccgtcgtgtaaatccgtattttcactatggga
cacggccctggtgtaaatgtaaatccgtattttgtgtaaatccgtatttt
cactatgggacacggccgtggtgtaaatatgtaatttgtgaaatccaagt
tttcactatgggacacggccgtggtgtaattccgtattttcactatgaga
cacggccgtgttgaaatccgtaatttcactatgggacacggccgtgggtt
aaatccgtattttcaccatgggagacggccgtggtgtaaatccgtatttt
gtgtaaatcagtattttcactatgggacacagccgtggtgaaatccgtat
tttcactatgggacacggccgtggtgtaaatccgtattttcactatggga
cacggccgtggtgtaaatccgtattttcactatgggacacggccgtggtg
taaatctgtattttgtgtaaatccgtattttcactatgggacacggccgt
ggtgtaaatccgtattttgactattggaaatggcttacacttcaagttac
cattacaatttttgtgaaagatgacaagttgttcacttcaagttaccatt
actattcttgtaaaaaacttacgcgttgatcacttcaagttactattacc
attctactaaaaattgactagtagttcaagttaccatattaccattctta
taaaaattgacacgttgttctttcatactattaacaagatatatttttaa
aggtaaatgataacttagaactttatagctacccatgtaagtccaaacaa
aaaagggaattttttacaggtaagttaagatcaacttatagttctgtacc
tgttttggcaaaaagcaaaaaaactgtctcactgaagaagaagaaggaga
agaagaagaagaagaagaagaagaagaagaagaagaagaagaagaagaag
aagaagaagaagaggagaaaacagctcagtttccaacaaaactaagattt
taaaaaaaatcttgattcATATTTCACTGGACAATTGAGAAATagaagga
gaaggagaaggagaaggagaagAACGAAACTCTCAGTAGCTGATAACCTA
AGATTAATAAATAATCTTGATAGGCCAAGTTTCTATGGCCAAGAATTTaa
cataacatctcatacttttcttctgttacataggagaagtacacaagtat
cttagatctttgaggctcaaagatacaagatacaaaaatgccagaattct
gctggcatgttctacatgcttgtgctccaaaagcagcaccattttcagta
gtagacacaatctcagaatgtcacctaactgctccataacacacttttgt
attttctacctaaaccattttctaagttttggcttaggtcactatcaatt
gaAAGATTGCAACAGTGCATGAGTTACAATTTCTGTCTTTGTTgtgagtt
caactcacaagcagtgacacatgacctttaacatgtagtcatatgttccc
agctgactcgggtataatctgctccatctagcagagtgagcgtgtTTgtt
aaagagcaacatagtgatggtaaaaatcacgtagctaaatttatgagcta
cgttattgttggcatagcatgttgtgagtgggtagttcccactaggagtg
tgagcactcgtggatgcttcccacagaggtgcacgtgatgtgtgagcact
tcgtgggtggttcccactagagtgcacgtgcctaaacttgctcgctgtac
agactgaggagtaggactgcccatgactgacttgtgagtcatgaatggaa
atggctgattctcaacacacccttgcagtgagcagagtgaaggggagaga
gagtgattaacccgcatgtgtgggacacatggattcgtggtagacgtcag
gatgggctttggtagggtaatccgcatggttgagggcgccgggggcccag
tagtagcgaaattgtccttgggattcgcggcagcggagccaccagaggcg
catgtccaaggatttcatctttttagtgatgatagttttgttggcgacac
ctagtgcagtggtgttgtcagtttggattggggatttgggttgtggccaa
cccatttcctcgagggagttgcggagcgggaccatttccttggcacagat
gtaaagtccagcgagttccacttctgccgctgaagaggccacaaatttga
tgatttgggcaagggtgaggatggggccgttgtaggctgggacgggagtg
tcttcggagagcatgatgtgtgcgccggctcggctgcgtgcgttgctggc
gttgaggtaggcggcgtcggagtgtgctgcgaggatcatgttgctggcgc
ggtagaggatgccgtcattgggataggtggcgcagtagtcgagcagatga
ttgagtcgggtgttggtggcggctgtgactgctgcttgttgggtgccaag
tttgctgagggcatggagaagtttgttgtcaaccgctcgtgcgtagtaga
ggaggacacccactatgccctgaacgcgtttgatgccaagtgcatcaagg
gctggggaagtgtcggcctcgggggtgtattggattttggcaccataagt
gataggagcagccttgtacggagagaggactggtcgcttgggtttctggt
ggttatatttggtgagcacggtgtcgatgtagtcttccatggagaggcga
caggtgcgcttggtgtagtcccaggcgaggttgatgccggcgtagaggtc
gcctttccagttttcagtgaggtcgtagaactcctttatggtgtctcgga
ggtggtgagcatggtggtcgccgacgtatttgaccccaaagtcgtctact
atgagggtgaacatgatgggtcgccacttgtgtcgccagagccctggtgt
gcattcgcattggtagtagccctttttggcaaggcgttcggcaaggagtt
tttgcgccaggatgcctgactgtgggaggccgtagattcctttgcgaatt
tcgaagtagacccagtcattgttgacatggtggtggaggttgtattcgtt
gatgaattcttgagggatgtcagtgatcttgattttgatgtactctgggc
ggtctagaggggtttgtaggtagaaattggagatgtcgaaggtgcagaac
ttggcacctcgtcgggagaggacgctgttgagcatgagtttgacgagttc
aagtggggcggttttggttcctatgtcacctgggtagcagatgcggttgc
ctgctattgtgatcctagtgcggttgggatcgtcctttttgggccggaac
ttgcacactacattgctgtagcagacttctctgagccggttgggtgggat
gtcggagaagttgatgacgtggaatgtgtcgaccggagacaggtgtgttg
ggtggagtggtgcctgggaggccttggcaaaagcgcccgagttccttggc
gtaagaggagctccagatgtctttgtgcttggggtgcttgatgagttgcc
ggtattccagagattcgccggttttgtggtccaggaccgACGCTTCTatg
aaagcgttgagggaggagggatttggaggcttgggcggtgtgggcgagca
tgaccaggttgacacgtgctttgtcgtccttggtttgggcctgggtgcgt
gagcgtgtccgaagtgctaatgcttcgccaaggccgggggatgttgggta
gcgttgcaacctggtgcgtgatgcgacggggaggactgagggtgccgagg
ggttttggaggggctcagttgtggagctggggtgggggtggtcgtgggtg
gctgacgtaagggttggatgatgggagtgtgcaccacccttggagaatcc
gtgggattcttggcgggaggtggctttgatggtgccacgggagcgacagg
tggagggtttagggggaggagagagagtggggtagtggagagttgccact
tgttgaagatgtcgcgcaggttgttgatggcgatgagttgggcattgcag
gtgtcgtcggttgcttcgttgatggcagttgacaggaagttgattgcggg
tagaagcctgtcttcgtaggagatggcgggaggtgcgaggtagtcatgac
ggaattccactgtgtccgagatgacgagagactttgtaagggagtcaact
acttggaagcagcgatagtgttcaagtgctgggccgatgtagaacctgtc
gcggccacgaaaggcccatgacatgcgtttgttgggcttgttgtggatga
tgacagggcagccggcggggccgatgggggtggcgtcaaaattgaagggt
gcgttgttgtatgctttccaagtggagattgctggggcggagtgggactg
tcgtaggaggttgagagtgagctcggattggggtatcagtgtgtcccaaa
gatagttggggaatgctgaggggagacctgcaaggatggagaggaagtgt
gccttgaaggcttggatggcgcgttcggctatgttgcggcgatgcacgtt
tggggggatgagttggtatgtgcacttccagtcgtcggtgatgactcgac
ggtattcagcgctggcttcgttgtccagtacctggtggtcgactgtgtgg
gctcgtgttgtgagccgacgcatgagcctgttgtaggcagggatgcggtg
tctgtcgtggcgggattggaagggtttgactaggatggcgttggtgttgc
agtggtaggctagcatgaggtactggttgccgctgcaagaccgtacaggg
aagcgacccatgttgtcagtgaagagtttgctgacgggtttgtcccacag
gtggagttctttggtggctgcaggggcaaggtgtccttctggggtttggg
cttggtggagcggacgccctggtggacctgcgtgagatgtcctttgatgg
tcttgtcgcaggatgggcagtgcttggaggcgttggcgtgggtgaggcct
ggccagctgaagtagttgccggctttgatggcggccaaccaggttgcttt
gacggggaagccggctgctgcatgcaggtaatgcacaagagcacccacgc
tggggagatcacgggcaatgagagccgtggaggcttgagtggccaattcg
ggtgagacctgttggttggggatgagagagaactgccatagcttggcgcc
ggtttgttcacgccacccttggagaagagtggagccgttgttggcaaaga
tggtgacggtggttttgtcgaagaccaccctgcagttgttgtcgcagagt
ttcccgatgcccatgagattgtgttggaagaacagcatgattttggcgga
gcggtcagggtggtcgaggaggatgtcggcttgggccgatgaggaatgtt
gggcgccggcggcgttgctgactgtggctgctgccgcggcggagttgagg
ttggtaatgggggcagagggggtgagatagaagtcgcttgctcctgtgtc
gacgattgcagtgtgACACggagcaggcaaagggttagtgcgacgtccct
tggcgaccaaggtccagccgtctgggggcggtggtaggtgagagggtgat
ggggtggagagtgatagggtgggacgaaagctagcatgagtgttagtagt
taaaaggctaaaatcgcattgtgaatcaatggagggtttagtatttaaag
actgcgagaggcaagcggtcccaacgtgtcacttggagatggagaggaaa
gtgtcccagcccttgttgatgttcttgtcggctccatggccggctggatt
ggctcgggtggctgagtcgatgcggctgggtttcttgttcttgcaagagg
cgctggtgtggtcggcgctgacgccgtagccgtgggtggagcagaacccg
cccgctgcccatttgcctttgatggctgccttgagttgggcaatgagacg
ggcgccattggtggtgctggaggaggttgcggctgtggtggggttcttgg
cgaagagcgactcgatgttcgcgagtttctttgcgatggagtcagagaga
gtcttgttggtagcgacgaggttgtcgaggacagtcttgtcattggtggc
ggcgagggcgagggcatccatgccgcttgagaattgttcttggaaggaga
ggccgagcgcgctgccggcgaaagcctgtggggttggggtcgtttggtgg
tagacgatggccacggaggctgagccgaagacgtcggccctggcgttgct
tgcgcgttgctcgcgctcgactgtttgttgggccgtttgtgcccaggtct
tctatgcggcccatgtcttggaggcaggaggaagggaatcccagtccgtg
cgctgtttgggaaagctgccggcggtgagaagagagagcgaagcagtggc
ggcgagccaggcgtctgtgagaggtagattggcgcgggtggccttcttct
gggcctccttgagcttgttgatgtacttggggaccctggggtcgtcttgc
caccaactctgcatgtcgacggacagagagatgatgttggttgcttcgag
gcctggcatgtttgaagcgaggtggttgagcatgtcgcggagagccacct
ggttgtagaaggtggtgtagctcttgagcggaaggagccatgtttattcg
acgacgtggagaaggaagagtcggccgttgcgctcgacggcgcggatgag
gcgctggagctctcattttgccgtccaggtgcgctcggcgcaagcttgta
tggcgttggaggcgtcgactgcgatggcgggatcataggtggcgagcggg
acggtcatggggtcgaacggagtcccgtggttggcgatgtacgttgcttt
ggtgtcgatgaggccggagaggctgcaggtgccgccggggacgtcgatcg
actgcaggaggtttgtgatgcatttgcggagctgcttcacgtcgtcgtcg
gtgggttggccgatgatggtggtgtaggtggccgcgaggtcgctgaagag
cgttttggcttcctccggcgtcgtcattgcgatggtcgcggaggcaagag
gttgattgttgcgtttttagctacgtgtattaaagagcaacatagtgatg
gtaaaaatcacgtagctaaatttatgagctatgttgttgttggcatagca
tgttgtgagtgggtagttcccactaggagtgtgagcactcatggatgctt
cccacagaggtgcacgtgatgtgtgagcacttcttgggtggttcccacta
gagtgcacgtgcctaaactcgctcgctgtacagactgaggagtaggactg
cccatgactgacttgtgagtcatgaatggaaatggctgattctcaacagt
gTTGCCTATGTGCACATGCATAAAAAGACcacaaatacttctacatgcaa
gaggcacaattaaactgtgagcagatactcactaccatgtctctaatcag
cagctcaaagaaatcatgaactaggctgtccagcgcagacttaagcccta
gaggatgtgaggtgtgaccataggttctaagacctaaaagcctggataga
tgtattgcctttcgtaaaagagcatgtatcacatagataagcttttgagg
ctagagaacccattttacaattgctgcacatgattaggtgctgtcttggc
actcgagctcacacccaattttttgcactcagaacaagttgtgtgaaaat
cagtctttgtgcatgtcatcacacaattacaactgttttgtgaggaccac
gacgacgtataaaaatacattgctttgaaacaagggactaaggaaaggta
ttaaacaaccttcaaacatctcattggaaataaatattagttttcgaagt
tgttgcaacgcaacaaatattttaatcccttttcgaccatgtaagtggga
atcaaatatgtattaatattgtgagttcctgcatgtgtgcaaaagaagtt
gttaaaaagttgtgtgatggggcctatcaccacaaatagttgcgagctca
caactattaaaatgtgtgtgaggactgagacgtctcccagtcatcagaaa
agactgtgcgaaagaaagagttgggtcagaaatcacggaaatttgtgtag
tacatcggaaaatgtgtgcaaaacagagttgtgtacgggtttgaagtgac
tgtgaactacatggtggactttgaaccacgaacgatgggattcactattc
ccacgtacaattctatgcgttcacacttctagagcttctgatatctacat
acgttactccgtagaaaacataccaatttctacaggatggactttgagcc
atttcacatttttggcttgttatggcagtgaaattgcagctgtcttccgt
caaagccaaggacctgtaaagctggacttaagcccttgagatagtcccaa
agggttgtgcaatcttggacgggtctcaggggtgcaatatggaggtcaca
ccagtggccaaagatatctgacatgtcatggttcaaagtccattataacc
tgtagagtgctaagacagcaactcaagggactaccatgcatgatgaaaat
atttaatatttttgcatcaatccttgcaacaaagtgatgtgaaCATATGA
GACCAGCCAACTTCACAAGATCAAGTGAAATCGACCTTACATGAAATGGT
AGGGACTGAATATTATTAGCATAAAATGATAAGACTGAAAAATAATACTA
AGACTAAAATTCTGTTGAATATGCCAACTTAGAATGTTAAGGGTGTTAAA
ATAATAAGAATAAGACAGAAGCTCTTCTTTAGCTGTACCGCAATCATCTT
TTTAGGAGGACAAGCCACTTATGcaaacaaagcaaaaccatcattgaaaa
tcactgccaacaaatgaatggttggttgttgtattctgggtcaatgttgc
caaatccataacagatgtctaccattgtcacccaagcagaacaataccaa
caattaaatggttgatttttgcatagcacaaacattcattgtcagagtct
tctttttgtggtgcatttgttgacagctacaacactgcaccctcatcatc
gaatgaaatcccccattcgacccacaccatttgagttaatttcggcgctg
tgctcaatttcgcggtggtggtggtggcagaggctcttgatcagaggggg
aggctagggggaggtatcgctgggattgggcaaatttggcacaagtggtg
gtgctagtagtgctgccaggggcaagtttttcagtttgatgggaggcagc
tgtggggtggtgcgatttggtggcaatggtagcaatggaggcagcagaga
caattgctcttcacaagaggaaaagaagcttttgggtggggcaaatttgg
tgcaagtggtcgtgatctggtagtgctgGTATGGCTGCCCCAGTTTGTTC
TGAggatgaggagaagtttcgtgcaatgagtgttttatgaattcgcaaca
gcccagataatatacaagttcatcggtatgcataaatggacaagactggt
tgcggagcagTccctggaacatgggagacatcgcggaacagccagtcgat
gaatgtggtatcgatcggcctcgtgaaagctatctccattaacacgatcg
tgatcatttttctatgtggaatgaatagttattgaacaagttcaagtacc
tattccaacagtttGAGTCTTATggtgaggaggagtcatgagctagtagt
ggtttttgatttcgcatcagttctgatagtatcgggggccatcgcttagc
ataaattgacaagagtgatcacggagcagccccaagaaaatgggaatggc
ggaacagccctttggccaatatggtcacggatttttcttctgattgcttg
ttctatttataaccatcatgtgttggagaatggcttagtcaatgacaatc
aagccccataatttttggagtgctgtagattgaatatagatatattttta
aaggtaattttagaggaacaattattgaacacccatgcatatcaaacatg
aaaatgagttttttacaggtaataaaaagcagtgtttgttgacttcacct
ataaaagttatacatgaaaaaagtgactcctgaaaatggaggagaagaac
aatttgtgctcaatgataaactaagatttttcaagaaaaATCTTGATAAG
TACGTGTTAGTGCGTTTTTTTGTCAATTCCCatcaagagctctctagcat
ctcttcattctcagagctcttgtgtctcatgtttttgactcttccttaag
ggcatccacaaaggttgcgatcgttgtcatttttgggatcatttgcaccc
agaaagaaatagcaagaccacgacaagaccacgtcaatcctcaggtcgcg
acaattcaacgatgacgaatcccttccccaccaactgtgaccttggcacc
atctccagcaccctatatcccctccaccacgcacacggctccacttttct
ctgacaaagcaacacccacaggatgaccagcatatatgaccaattgtgca
ttgcgggctgattttaggcgttcaagtcgaagtttcttccgttgacattg
gggcagatgccattaaagataacaatgttggaatgagctcattgaaggtc
acccttccttgggatgggcgagggagagggggcacgcaagaaattgaatg
tcgttttggtgatgctctgttattgccaaactataggaatggactccatg
ttttttggctcaagtggtgattcagattcttcgagccgatggaagtgtgt
ttggtacggtgttgaattgtgctgtattgctacgagaggttcaccagtga
tttgtatggtggttgtcgaggggaggaatcatttcaagacaacatagcaa
tgaaacagagaaagaagagagtaaggggacagtaaaactttgtgagggcg
atgtgaactcaataaacaaaatcaacacctgtgagcattttaagtccaaa
ggttaccatatcttggacaatccagatgacttaaaattcaaaaaccactg
gactgattatgcattgtctgtgattctaaagacaataacaaaacagtcaa
gattcataatgtttagtatattgccaataaagattgaattgagcgtctaa
tgaaggcagattacggatatagttcaacaccatactaaacttattaatct
atttagtgatcttaaatgctatgtcatggcaagaaccttctgactctcag
tatggaacacgtggtagttttgttattttttgtcatatccatgcagatcg
caatgaatcagacctgctgaagcacttctgcgctagtaagaaaaagtgaa
ggaaatgtgtgttttttccaaggttcacaatttttgtgttacgctcaagg
taaagctaataaggcctgtggcggaacgaactctcgaaattacagcagac
tcataatgcacaaaacttgcagagttagaacctcaactataaattatcca
tacactacttccaatctcgatgattacacttgttttcagcagcaataggt
aaaataagcacaagttttgcccattccataacaacacaaatagctctttt
cagggtttgagtaagtttgacatattgttgCattctaattaagtactgtc
attgtattgccttgaaagatatgtcacccttgatccattaaattatatta
tggacagtataattgcttttgaaggattgaagcaaaattattccttgatg
aaatcgttgagacaggtcttggatttatttgccagctttggtgagagatt
atagcagtacacaaaatatgagtgaacactccataaggaacctggcagtt
tcaaattgataatcattcaaatagggtacaaagttgttattgtgatgatC
AATTTGTGGCATTGTATttaatcgctatgtcatggaaagaaccttctgat
tctcagtatggaacacttggtagttttgttattttttgtcatatccatgc
agatcgcaatgaatcagacccgctgaaacacttgtacgctagtaagaaaa
agtgaaggaaatgtgtgttttccATGCTTggggtgaccgtgcaaagcaat
tacaggacaaagatctctttgatgaagaaggaggaggtggtgttgaagca
acaatattttacaagatgctggctgtgtttttgttcatgcagagggtgtt
gagaatgattatatggaggagttgataggactcctgcaatataacaaaat
caaaatcaaaggaactgaattgaaaaagaaaatgttagtaattgaaaaag
aacgagttagtagaaaagtggaaggaagttttgaaaagtggatggcatgc
cccggtgatggagggatgttcaggtcgagaagtagaaaaattgaataaac
ttacaaataagaaaattacaatgggagacaccactttggcaacatcaaag
cttgactgaggggcagatggggaatattctcatcaagaacatgagcaagg
aaaagagggacgagctcaagcaaaagttggacgatgtagatgactcacct
gacaactcacaaattaagcctaccttacctcctcccaaagttgttaagaa
acacaacttggaggagctcagaggagaaaacaatgaaattctcaaggcgt
caatgtagatgaataaaataggcaatttaggcgatagaacgacttaccaa
cagcaaaaagggtaaattctcatccagcacacgaaaaatgaaaattggag
tggtggtggagggattcgttctcccacaatacaatgaattgaggcaatcg
cgccggggatattgttgtcgtggatgtgcccatggattgtgcagtggcag
aagtttgatatctgcaatggtttttgtggggtgagtcgatttctgacgct
gcggcggagagcatcatggtgcgagagtgttgatgcagttatatcatgtt
ttttgcaaggtgcgcacacaaaaaataatgtacgcgtcaagactctacac
ctaaactCGTACCGTACATTCATGTTATCAAGAAAGGTATGGTATGGTAA
CATATTGTAATAGTGCAGTGAACTCTATATTACAAATGTGCAGATACGAT
GAACCATAAAACAGATAGGTTAaccctccgagctatacttctgcaaaaac
aagcagtagtatagctacttctgctaaaacgagcagttctcagtgttctc
gtattcgccacgtcaatccgaccacactgttgaattccttgcaagagaac
aatctagacacaccctcataaccactcatagtcatgtttattgcgatttg
acaaagcacgttgtcagaagacactatcctttctctcgagatacgtgtac
atggacattgttatgttctattctaattattaaaggtactatcgagtata
gtgcttgatcaataattatcacaaaaaaataaattgagttcccttaaccc
ctggcttacgtgtgctcatttcgtgcgctcacgtgagcgtatcctcatca
aataatcttaaaacccactatacttctgcaaaactagcagtagtacacgg
tatacttttttaagcagtagtatacagatttaaaacgaatcttgcttgga
gggtTAAGGTCCTAAAAACTATAAAACAGATACGTTGGGTCGAACGAACT
ATGATACATCATATTGCAGGTTTCAACGGAACCATATTTCTAGTTACATA
CAATACTTAAAGTAACTCAAAGTTCAGCATTCCTGCAACCCCATAGTGCA
TCCTTGCAGTCAtgaaataatatgagccatgttggctcttgttcactagc
tatatgtttcctcacatgcttcctgtccttagcctcatcatttttatttt
tgctctcatccattttatttggaggagtcagccacgtcacatttgcaggc
tctaatacatgtcggcaggttgtcgtgccatctcacagtcttgttatctc
ccgttcaagttatctgtccaacgcactccagcattgatgtattactgact
tgggctcagttgcatatgtcttctcagatcctaggttctcattaataagg
ttgatttcagagttgacaggtactcaggggtattgttacattctacttca
tcatcatagttctcaggaatgttcatcagcattcctcttgtttctctaaa
aaccttgccttgccttgctttggcttcacaagaatgttgctccacatttt
gtcagtgggcatgtgttgtatctcaaggtctccatgctcaattctgtctt
taacaaaaaagtatctcgatttaatttgtactgtccgttttgagccggac
catcttcaatttattgctaacagaattgtggacttgttattgttatatat
aacccattctgttcaatagagtatgcctgtgcttcgattaaagacttgca
acaaatcatccaactcatagcatcattaatcctgacaagtactccgttgc
acaagcttctcaccttcaacttttgcttccttgagaagctccccactgct
ccttttccaagcaacatcatggccctgtttggcctttgcattttttgtgt
gtaatatgcgatgcattgacccattatctaacttgattaaggttctcgat
agtcagagtcagcttggtgtgttttagaccaagtaatactgcagaagaat
cctcgttaattttccccagccattttcctctggccacttgacccgtgttg
ttagaaatgcgacagccgtctgtatatctctctgtgctctggctgagaaa
aataacaattgagccacagtgtgatgaaagtgtcttgcttgctcctcgtt
tagaaacttttcttgattctgtacttctttgggatcccttatctggaaaa
aatgattgacagcctgagttgagcttgttttaactattacttctggaaag
ttgcacaatatctttttgatgtacttaatcatgctcactcatggctcccc
tgggactgaagagttgaagcccattaccaaataatcatggcgtacccctc
ggttgaccatgatttggtttccgtatatccttgcaagataaacaataaac
ttgggtagctcaaacgaatccttgtgggagacttttaagtcatcaacatg
ccaggtatcttgtcagctacgcatgggtcatatggattgaattcaaatcc
aaaaacttctaaatcttccatgagtttctggtaaaacagcagggacgacc
ttaacacaccatacattaccttctgcatttcacaaacatgacaggttctc
ctctcgcattttttttaatatacgggcagtacagatctggatctactttg
actattagcttggccaattctcccctcaggagcatgtggaccatgtcatc
tgtctcgggataaagaaatgcccccagaatgtctatatcatgacaacgtg
ttgtccttcatgtgcttcaataacagaggtcataaagacactgtctgtcc
aaaccttttggtgatgtagcatttcaattgcgaatgtttaccatttgttt
gcttctgtttgcacacgctcttgctttcactcgcccacattgcttcttag
tgaggaaaatcaagctctcttgtcaatttatgtgcatgaactggaccata
taatacatagtcatgcagtcgagttaaccctttttttactgccttctttc
cttcatcctcacataatttgatgccctttttaatttcacattgttgtaag
ttaatgacaccaagaatgctgaccgtagcattcttccctggtatcttcac
tgcaaacaaaaaacaccggtaacctccccgtacactcacaaaacgtcgga
gtgtacggggaggttaccagaatttcaagattgtacgggtgggttaacag
tttttttatacattacttaagccgcattttcacttatcacgctaagcttt
gaagcaaaaaaatcttccaagtggttgtttgtttcatgactcacattttg
caaatcatgagttgtaaacagcaagatcacctgttgggtctagttttggt
ttcaattcaaggcttgatctatgatttcatttggtgagtgcgctttgggc
ctattcgtattttcaaaataatatggtactatcagaagtgactgcgccaa
aaaatgagaacacataagaataataagtggggctaaaaatgagagtagtg
tgtctaagtgtttgttacttattcctttgtatcacgtcacctaattcttc
gtgtggcatatttgtatgacaatacagttttagtacatctatgtatggaa
ccatagtacaacaatggtgcttgacccagacacaacagtatggtacaata
gcagtgtgccctctcactgctttcacatcacacaattatttttttcaatt
acatcacagataccccaccggcccatcatgggaacagcagaaactcagtc
aacatccctcccgccttgcaccgccatgttgccaacaacaattggcagcg
gccggtatattttgggggtgagtaatcacgattttgtcttgttctacaat
attatactcaccacacggccaatttttttcaattaattagttgcaggcct
gccggcaaaatcgccgaactcagtccacagactgcgttaggcattccgcc
ttggcccgccatgttgccaagaacaattggcagcggctggtatattttgg
gggtgagttttgatgaactcaccatttttcgcactataatactcaccaca
cgtccttttttttccaattaattagttgcaggtgtactggcaaaatcgcc
gaaactcagtccacagactgagttaggcattccgccttggcccgccatgt
tgccaacaacaattggcagcggcgggaatattttcggggtgagttgtgat
gaactcaccattttttgcactattatattcaccacacgaccaattttttt
ccaattaattagttacaggtgtactggcaaagttgccgaaactcagtcca
cagactgagtttgggatttcgctttgcaccgctgtgttgccaacaacaat
tggcagcggcgtgtatattttgggggtgagttttgatgaactcaccattt
tttgcactataatactcaccacacgtccattttttttccaattaactagt
tacaggtgtactggagaaatcgctgaaactcagtccacagactgagttag
gcattctgccttggaccgccctgttgccaacaacaattggcagcggcggg
tatatgttgggggtgagttttgatgaatttaccattttttgcactataat
actcaccacacgtccatttttttccaattaattagttacaggtgtactgg
caaaatcgccaaaactcagtccacagactgagtttggcattctgctttgg
accgccgtgttgccaacaacaattggcagcggcgggtatattttgggggt
gagttttgattaactcatcatttttgaccctattatactcaacacatgtt
aatttttttcaatgaaatagttaaaggcccagttctgaattccccgaaac
tcagtccacagactgagtttgggatttcgctttgcaccgccgtgttgcca
acaatttttggcagcggcgggtatattaacagaggtgagttgaatagaat
acagttatttctacacatgtcttgactacatctaattttcaattatttta
tttcaggccaggcacaggaacagccgaaactcagtccacagactgagttt
ggcattttgccttgcaccactgtgttgccaacaacggtttgcagaggcat
gtaaattttatggtgagttattgaagtcaaactatattacaattgttttc
atttcagcttagtttcaattaaataattaattttcttctaacttggtgat
tatattctcctcagtatcgtttttcatcttggagcagcttggggctgaaa
ttttggcacctgtgtcatttttggtgggctcggggtggtgggtgggcccg
taaaacatgttaatgtagtatgttattattagtggagataaataattaca
catactctattattgtagtccaacagtaggtagccctcccggtaaccctc
ctgtaacattccggtagccctcccatatgctccggtaaccctccggtact
ctctggtagccttcccgtaaccttccggttaccctcccgtacacttccgg
tatgccaccggtaaacattttttagctactaagtaatgcagttatagcca
ctaattagattgttattgattctatgacttactgagaagtctgctttcct
ttaaaacgtaccaattcctatcgtacgtagaaaaaattcgaaaagttcct
tttggtctcaaatttccagttacctcatggtagactccggtaaccctcct
gtacactagtttaccggagggttacagaagtgtaccgggaggttaccgga
agataccattccgggggctccggtaacttccccgtacactcgagtgtaca
gggaggttacctgtgtttttcatttgcagtgTTCTGTGGGggtgtgtttg
ccaactcaggatatatgggtccaggttcattctcaaatactgcggggtta
agatggatgctctttatctTATACTCCAAGGTTCCTTGCATTTATGATCT
CACCTTGGGTATACCTGTGCACTGGTTCTTCATGGTTGTCCTTGTCCTCC
AAATCGGATGCCTGGTTCTCTCCTTTGTAAGCACCTTTTGTCATTTGATT
TTCATCCAGTATCTCACCATCATCCACCCCTTGTGTGTTGTCATTGCAGG
ACGCTTTGAAGAACATGGGTGGGGTCTCAACATTGCCTAGGTTGAGGACA
TCATCGTAATTGTCATTGATAACTGCatcttactcgtgtaatctcatcca
gcatgaccagagagagattcgcattggcagcagcagctgtgctagtaagg
tcatgaagctcagggttgggtgtgacaacagcatcatcgtagacatcatc
atgttcatagagtaagccgggaaacttagctggcacatcaggatgagcag
gtttggtcaaactcagcttcgttccatcccagtcaaagcgatccttgaga
agattgagaaactcaagcttgtttgggaattgagcttgttttgaccccag
taagatatacacttattcaccctatctggaatagggagctttgtcatgac
ccggcgcttgacgaccatgcaggtctccaggttgaagcatttattggaac
cttctaggttgcctgggggaccgaggtcaacgcaaccatgtgtttgctct
ctcattgtattcatcatgatgacatcttcacttgcttcaacatatgcaca
gaaagccacacgacagtgatgttggaaatccaccttttgctgggtgacaa
tttcttgtggtgaaattgaaatagggataccatttatggcaggcatatca
ttcaaccaaaaaatcacaaaagatattaaatgaatctcaaatttctgtgg
aaggatgacgtctttggaaaacttggcaagcctacattgagcaatttcct
tgattagttgaattcctcattcaatttctccaacatgctctcgtgtggag
gaaatgttgatggtgaccatgtcaaaatatcagccaaaggctcaaactcc
atatccattagcacaacactaacaatgacaccgcctctttgataaatgta
aaggacttttgttaggctatgtcctagcagcactgccattcaggatggga
ggtattctgtagtaatcatcctataatgcccctcaatagagtcgcaaaga
atgggataccatgagcaatcatcacatcagctgtgagtctgacaagtttg
tgtaaatcataatagtctttcaggatagggacaaactctgtctccatgtg
ctccggtctccttctcactgtcttcaatgtcagtgcctttcttatgggtc
caaaaatggcgttcattgtctggtgatcatacaatttggcattctactta
ccatggtggcaaatgtgtcatcagacaggctccccatcatccctttggct
ttgcaagctgggatggctctctctatctctctctttgtgcagccatcaaa
gttgttGCGTACAATTTGGATAAACCCAAGAATCATCACATTTGACAGGA
TTGTTTTTCCTGTCGTTGCCTGTCTTGCTGGTCCTGATGCAGCAtgtaga
gtcggatgtcctgctccacgtatgccatcactccttgctttatcttgtca
tgcttatgaacaacactgcggatgagtattagcctgtcgattggttcctg
tgtggcgctggtcatctcccaagccacataactcttgattctctgttcca
catcagggtggcagtgctgtaggagaaaatgaaaagccctcacattgcca
tcttcccaagcttgttgcttcttgttgtactcatcatactttctctccta
tttcttaattttgattgcagttgtggtgttgggaggatccacaggcacct
tcatcattagtgattccatgtcattgatggccttttgtaccaatgctcct
ccatctttgaggtttactatgcagtaccgtggtaaggcctttttctgtcc
ctcaaaatcatagtggtatccattaaatgtttcattattaagattatatt
ctctagccctggcatgggcactttgaaaagagtagacagctgatttctgt
gaggcctgtttccaccagtcttccatcttttcctcccttccagcttgatc
ttggcttcttcacccatggcccccaatccttcaccagaaaacagcaatga
acagtggggtctcacctatattattctaaatatgttgaaggtacacttag
atccgcagtcactctcagacaaaacaaatccagggacagcagcttaatcc
actataaatgatgatattttgaataatatgagccattttggctcttattc
gctagccgcacatgtttcctgtccctagctctcatgatttttatttttgc
tctcATCCATAATTTGCTGTCACCTTTGCAGCCTCGTGCCATCTCACGGT
CTTGTCATCCCCGTTCGACGTTCTCTGTCCAACACAAGATATATGGCCTT
ATATTGCAACATTCATGCGATAAAAGATAAAACATATCTAGATGACAGCA
ATCCGTCTTTGCAAATACTGGTAAACATGAATGGAACTTTTTCGAGATGC
TTATTTTTCTGTTTCCCTTTTTTCAaatatgaaacatctctctagtaaat
agtgcattaaactatctaagaggggaaaacacagacaggagtctttcttt
tccaactaagcagagcaatgacaggcaggccatactgaaaaggtgtaaca
tgcgatcttcatcataccccaagtggggcacactcagtcctggggccggc
taaACTAGCGATCTTGATCAACTATTGTCAAGATGACCCAATTCACTTTC
CGTTCTAACTGACGTAAGGTAGGTCTGTGATGCCTGCAGTTCAGATGTGA
TGTTGgcaatcaagtgctgcctataaattgtgggaccttcacccaattgt
tgaaagtctatgtcaaggagatgtcaatgcaatgggaggagatgtgtggg
gtgtggggtcgagcaagtagggcacctacctgttacatgacttcattatg
ttcagtggtagtaagtccttcaaggagaggaatgtggatctgggtgttcc
aatatgcccactggctgtgggtgattgagagaacatgctccaagaacagg
ttggcccaggtggataatcgcgagccaagatgtaagagacgcctttgttg
gatagggaagagacagcagccaacccaaccctctagaaagttatcccacc
ctaacgtgtcatgctcactagcccatctggataagtgtgggaatgatcaa
gcgatgtcagtcattgagccttcaccaaattggtggaggtaactgtcgaa
acaggagatgatgtcgggatcagcttgtgtgtcctccatccagtcaatta
gcttagcaactgaatgagaaaagagtctgtgacactccgaattcgggcat
tgggcgatatgcaagcTAGGATCAATACTCGAGAGTTGGCAATGAGTCTC
ACATAGAAACCAGAGCCACATTTTGTGAACCAAAGGTGGAACATCTGGGG
GTACAGTGTCATCATGTGGTGGAGACCATTGCAGTAGATGCTGTCAAAAT
TATTGTGGCTGACGATGTGTTTAGATTCACACAACGTCCGTGCAATCTTT
GCCCCCACGTGCTATAGAGCTGGGGTACCAAAGTGGTGGCTTTGCACCCA
TTGACGAAGAAGCAAACGGGTTCCATTGGGTAGAGAGGGCCAGTAGGTGT
GTTCTCCACTATCCCATGTAAGGGCATTTCTTTTGCAAGCAAGTCAGCCA
TTACGTTCAATTGTTGCAGGAGGGATAGTTGGTCAAACCAAAATGTGTCA
TCCAGAGGACTATAGACATGTTTGTACTGTACTCTGTGAGAGAGAGCAAG
AAAATTGCACCAAATTAGCGTGAGAAGATCCTCCTGCAGTGTTGTTCCGC
AAAGGGCCACAGTATGTCATTGCCATGGTGTACCACACCCAGATTATTGC
AACATATGGTGCAGCCACCGGGTGGCTGTAAGGGCGTGCACTCAAGGAGG
GCCCAGAGGACCAACATAGCTAGGGCCCCTTCTATCAGGTCATCATGTAA
TCCATCTGCTCACAGTTGACAACGGATGCTAGTTGTCCTATTGCTGTGCA
TAGAAACAGGGTAGCTGTCACACATCGAGTGTCATCGTGTGTGGGCATGT
AGGAACTGTCATGGCACATGAATAGTCTCCCCTCGATGTAGGCTGTCCTC
AGCCGTTCTCCATCACTGTCCAGGCAAAGACCACTCCATATTTGCCCTTG
CTCCAGCTCCCTCAGTGAGTCATGGAGGGATCTAGTCAAAACAGGCAATT
GCTGTGTTATGAGAGGTGCCTGAGAGTGGGCCATGACTACATCATTCAGG
TGTACGGCGACCAACACAACGTGCATGCCAGGTAAGTTGGGATGGGGTTT
GGAGAAATAGGGAGTATTTGGTACAACCTCATGTGTTGTAATGACCCTTC
ACTTATAATCGTGGCGGTTCTCCTGCGGTGTATCACACAATATAGTCTCA
TGCGTCAAGTATTTCTCTTGGAATgggacctgtagatatttccgaagtct
gggaaacaaacaaaaggtaggggaggtgaggagctgaatgctggatctcc
acagtgacaagtcctgggaggtaggacattcgattgggaagcctatcatc
aagggtagttggagagctaaagtaactgttactcccttgctgagaactag
ctgtgagattaaaaaaaaaacacccgaaagaatttccgagcacagctgaa
ggattcccactcgtgctttgggaggatgcaagtaacttccttctacgata
accctatcttgttccctaggtggtgagatggctgggagatcaagttccag
ttgtacctcataccaatccagatactcccaatgcaccgtaaaccaggagt
gggcggctaggcaactgaatgttgcatattcacgggtcagaattgccgtc
cagacccacctctagttgaatgagttcaaaggtacaacggagGGCAGTCC
CATACTCAGTCCTgtccattaacaaacttctacgacagtaggtaccagta
aaattttgtaggtttgaggcttctgcctgttgcttggaggagttgtgccc
agtagtatgtagccttttggactcttgcaacaaattcagcctcagaagtc
tggctgtcaggtggttagtgtaggagatccatatcatcaacatagaggag
agcagcaacttgtagagaaatctccaatcacaccgacctgaagttagcac
catatccttgtgctttatcagcaacaaggataaccatgctaataaccaac
catgccgccggcgatgcgccatggccctgcgcaagccccacatgtggttg
gccttgtgtgctcacatagcttgatgcagccagaccaaacccagattgca
tagtctttaaacattggagatagctctgtatcatgtggagagggactttc
attgcttggagagagatgcttcctgcagtgcggttcacagcatcataaca
gtttgcagcttcattgctggagactgcactcagttgacgcaggatgttgg
cttggtgaaaaaataattgtttgagtatggaggagtctgtggttttcttt
cctgccatggcaacttgttcaactggaattacaccatgcacttgcatgtg
gtacatcattttgcttggcaaagatctcttattaaccaccaattaaaatc
tgcttctggtaagcatattgcctgcagcttgtcaatgtgtatattccctg
ccactttttccagtatgtttccaccatgtgaggggaagaccccatcatga
ggcaaggttgatggtccggacatgcaatgctaccaggaaagtgtccaagc
aggaggacttataacgcccaaagtgacgacgctctttgaggaagaagttg
attctttcgaggtggcacaaaacaatctatactcatcttgatgatgtttg
tgttagtgtcaggaaggtctgtgaactgaagccgaatggttgctgcagcc
cacaagaggtcaatagtagcttgtcacaacccggagggaagacatatgta
ttggagagtaatcagcctgctgacttgatgtggcctaatggaccaaagtc
ttcagccagctgaccactgctcagcagtgtgcacgacccaagagcaaatc
acctaccaagatgtagtctgcaggcatgctcaacCTCTACTTGCAAGGTG
AGAACATCAGTGCGGTCATAAGACGGGACGTGGACCCTAATGAGAGATTG
TCAGCGAGGGTCTCACATGACTCTGTTGATGTTATGCTGTCAAGTCCAGT
TGGCTTAACTGCTCATAATTTGCTGTATCTCTAGTGTGGTATCTTTGTTG
TCCCATGCTTCACCTGTGATTTAAGCAAAACAGCTTAGGAAGGACCCCTT
GCAACAACGTTTCTACTTCATTTCGTGACAGTTGAaagggattgtcaatg
tttgcacgccgggctgctcaacaaaggttcctggcatccgggaccaagcc
atcatgccatctaagcaaccacttgagaatggcatgtcattgcagccaga
gaccgactgtggggctatattttatggcacagcttctgaacttgttgctc
ctcttctttgtagacagaatgaacccccccaattctttgACGCAGGAATT
ATGCAGGAGTTGGTATCATTCTGACGACATGAGATGGCTATTTTCCTCTA
ATAATTTCAGCTTATGGGGCATACAATGATGTTCAGTCAATTCTCAAAGC
CTGTTGCAATCGAGCTTGCGGTCCTAGAgattttacaattgaggagacgc
acagtagggctggcaatgctagggtagaccccatcagagagagagagaga
gagagagagagagagagagagagagagagagagagagagagagagagaga
gagagagagagagagagagagagagagagagagagagagagagagagaga
gagagagagagagagagagagagagagagagagtcagcagatagttccaa
cacaaagaccatgtggtctcctgtaccatatcagtgtggatagcacatag
cacatggcatttccttccacaatgccgggtgtgccaaagatagttgagat
cttgccagtacctcggaagttggagttaggaacacgttcccccaatgccc
gctcaaacagacaccccatgtcaatatcccgatgagatagttgtcaagcc
attggacctgtgtaaacatcttgattcaaatctaaagcaagtatgacttc
ttttcctgcagcatggcattgttagatgaatccagttatctcattgacgg
atattgttgagggatacctatagtcccctatagccttgaagtagagagag
tgttgttcccactctgtacagcctctagaagtccgtcctggattacatgg
cagatacctgcttattatgtgggtgacatttgatctgttacccagtctga
tccatgaccagcggctcagaccagtggcatagctacctaccgtagtgaca
acatcacatagtcagcccagcactaccactgctgtacctcccatttgctt
gcagtggatgtgttcagtcacattgtgtgaggctataccctttttttctg
tgcctgggctcaggacagccagaggtcattgctcgggagggataaaactc
cagtcccattgcctcttgcacccggacaccacatcaatgtgcaagttttt
atttctgtagttaagcccatataatttccaaaagtgtgtgaagactccga
gactgttccagttttcaaacatgaggcaaacctagccccctttcttctga
cttggcaagtaacccaccctgccatcttggaggagtgctatggcttggtg
tatttcACATTGTTCTTGCTTTCATGCTAGAATCTCCAGTGTGTCATTAG
Aacactgctaccaaaaatatagttgtggttatagttgtaaaggaggccaa
ctctagcttcctgtatgtagcctcccatatgtcaaataaatgattccaat
ttagaagtatttaattcctatgtgaacaaggttttgctagatgatcgtcg
tgcaaaatattttcgcaactataactcttatcttcaatatgcagttttta
ctataggtcaactataactccttatagttgggagcctaactatagattct
aactataagtcaactatagatcgcggtctgaactgaaaaaacaactccaa
ccaagggtaggagtaccgtattgagtactcctttgttcctaaaatcgtaa
ttttatcgattttgattttgaattggtaggagtttcacaaaacttctttg
tttgaacaaattcaattttttcctacttcgagttgtacaaatgagggact
acctgaaatccggtagactataatccagcttcatacagaggttattttta
attctgaaaattatgggagcgatcggatcggatacaaatctggtacaaat
ccggccatctcatacttcacgttaggacctgtagtgtcaaagccagtatt
caaccaatcacatgaaaaagttgccacatcgaagagtagattcacattaa
aatagcacccaccgtgccaacaaatattatccaccctccccatggtactt
gtaactgctcatagtgcatttgtatcatggctattaaaaacaccctcaac
ttctctcctcctactttcaagaactccctctcactactaatttgtatcac
tgatgtaaaaacaccatcaacctctccctccttctttcaagaactccctc
tcacaactgatacaacccaaaactctaccttcccaaacttcagtgtgacg
aacagctttggcacaccaccaaggatccctcgtcacttcaagatcacata
atctatgacaacacatatcttgcttccaagcatttgaatgacatgcagac
ttgctcctattacctcggacacgctttggtttgtttttgtcataacactc
catacatattgcatattggcataaaccatttccactaactgccctcagac
atgcataataaatatcatgctctgtaatacaaatagggttgtctcggtcg
tattgtatgcttctccagtctttgtgataaatagctctttcttctttcta
tggtttgttttgaaaaaatgtaatgaagtaagctggccatgaagcagaga
ccaaattaaaggccagaagagtgtactcaccatctatatagtgtattgca
gaaatagtcacagtgaacgatcattagagagagggggaacatagcaggac
gcagaaaaggggggtccgctttctcaccatgtcatcctcatacttcaaac
gttttgaccgatgataaagaaaatgtaagtttaaaaaaggactatattga
acacttaagagggaatgatctcaccttgggtggaatacacttcacagtaa
catgaaaagctgttgagcaaacttttttacaaaggtatgatgttgtaagg
ttgatacaatgacgactcacagggagaacattaagtgcctgccaaaatac
aacggttaggttaaaaaggagtttaataatgagtttggcacaatacagaa
tgaagaagttcctttcactttggttgtcgaacatttcgtcttgaaaatta
gagacacaaaacaagtaagtatccattggtatggtataaaggtgagaata
cagtcatcatagccatcaccttcttgcactccttgtcgtggtggtcaaga
gtccccctcttgccatcgacaaaagaggttggtcattgatcagcaaatta
gtgaaaagtgagcaatcaatagagagtaagaacaacaagtttggtttttt
tatcccataccttcgtatctttcttttgagactacatttcaaggtaagtt
gggcatttttatcactgatcgtgccaaacatcaaacaaagcatttcacgc
accttatcattcctctcgttgcattcgttacgatctttctttttagcaat
gacaagagaatctttcttcttggtccgagtaggacatgctttctggttgg
gcggtggtttttcatgatatgaatgtatctctccaccatctgtcatcctc
gtcgaactactttccatccctgtgatagatttgtctttgcaggacttctt
tgaggatgacttggtgggatgacgcactgcaaccattttcataactattg
ttgttgttttttgctagctgcaggcttcaatagatctatcccagtcgtct
tcgttgacgttatcttcctcactttgatggatgtctctttatctttctta
tcatcccaatatctcttagcaaggttctccgcttcttctcctgtttgggt
aaaaccaggaatgcggttttgtagtattggagtgacagaaccactcgaga
acaaagaagaaatgcagtacttactcagtgggccattgaaggtatcattt
tttttcatgtactatctacgtatcctttccatgtagtaaggaattccaac
tctccattatcacactccctcacatcccaaagcttatccacatcatactc
ctgctcctcttctagcaacttccggtacttttgtgcaacatctcttgata
tttcatcgatgcttgcaccatcggcggtagctttgacgtaatgaaagaca
gcaattaagaatatgatcggcatagacatacaacagcctcgttgtactca
ctaccattttcaattctctctttcttccgcttttccatatttttattttt
ttgttgccgctgtttcttgagtttatctctcatcaattgcaattctttgt
cggactctttaaagtggtgcgcattcctcaaaacatttaatgccctcttc
ttttcgtctggggaagttatgtagcaaacaatgttgttgtaagtcctcat
ttcagacaaggtaatctaagcaatgaatactcccacaactactttgatgc
ctgttgccgatcctagttgttagccatccctgatattgttcaaAAACACA
CTccagtgattatcttttcaccccctggatgttggggtatactagtgaaa
ctgaacctaaggggacttgctaacggacctcagtgatcaacgaggcagaa
tcttgaaacttgaaaaaggtagttaggcattcgcacccagtgaaagaatg
gataagggagccatccggtttgcgggcgtgtataatatcatttaggtcta
aaaaacaaaatatatcaatgctggtcatattagtattattgttggtggtc
ttcaaagcaaatttcactttcctcttgatatctcctggcaaagattgcca
gtctactccttcggttgaatgagcatgggtgacccaccatttgtagtatc
ttccagttgacttggcatacttaaccaaatgggagaccaactctaggtcc
ttcttgtcgatctccaggtgtagaaccttcctgcatgtttggatgttagc
aggagccttgacatgttcgtgggttcagagtgcttggggatgcatggcac
gttcattcggaggctgcagagagggagagtgcagtacccccatcagagag
ggagatcttgatcgagaaagtaatcttctttgtgcatactctcttgtgct
gccttgaaaatgtcgctttgctcttcaatgagtgtctgatgatgggtggg
tgcataaacaaaagagatcgcaaaagatgtattggtttctactgcctgca
attctttgatttttagggggttcccacatcttgcccactcataagaaatt
tggttaatcaactgtttggggttgttgttgcaggagatggagatgacccc
atacgcttgagcaattgtgcaacgcaagctattcaacattgctgcctcta
gcacatttgatgaggatcagttgctggtctttaatgcacatgggttaagg
cccttgatgtaattactgagggttgtcatatatttagggactggatgaga
gtattgacctcctaagggaggtttgtctgagggttcgtctgctgggttga
tggtggcatacttattcgctattttgaggttcaggagtatttgctgcatt
gagaagaccatcttttttccattatcaccatcgaactgtgtcaggttatt
gttaccaaattccatagagaggtagtgaggatgttgctgtggcagtggat
atggggagcaggttttggagctgcctctggaggttgggagatgctgctgt
acttgctactttttaggactgaagccagattagcagaggaggaggatctc
ctttttgtttgcttcttttgggatgtcaccgtgttgtctgaggtgttctt
gattgtcttggggggtgtggagggttttgttttcttttttgcaagagatt
tcgtggtagatgattcaagagtttgtttgttggacgtgctattgtccaag
agaaggacagggttgttgatttcattaatgatctcatttagattggtgaa
gtcttctcgagagagtgattgatgggggtTTAGAGAGGGTTGGGCGAGTG
GGCAGAGGCTGGGTTCATCTCCACATCTTATAGCACATCTTGTATCTATG
ATCCCGTAGGGCCGGCAATGGATGCTGGTTGCACTCTTGCAGTACCCGGG
GTTGGCTTGGACTTCATTGAGCATGTTTTTGAAGTGGACTGTTGTGGGCG
AGTGGAAGGAGCCATGGTGAAGAGTGGTCTATCGACATGACGGTAATGGT
CGGTGGGACTGTTaaaattgtctacagtacttgggtaccaatgtcttggt
caaagagatgccacccctcctTCACCCCTCCTCTTTGCATGCAGCACTAA
AAAACAAAACTAAGTGTTTTTTTTTCTCAACCTGGCGACCACTCTTCCAA
GACACTTCGATAGGAGGTTCACCCAAATGCTCGCCAGCTCGGTTCTTGGT
GTGCTGCCCGTGAGAGTAAGCGCCATTATATCTTCAACGCTCTCTATTTC
TGGAATTCTGTCTGATGTTGTCGCCACACTGTTGGGGGGCAGAGTCACAA
AATGCATCAAGCTCCATTTTTGTGAAAACTTGGATCGAATCGGAGAATTT
GGAATTGGTTTGAACATACGTCCTGAGGATTTTGGTGGTGTAATACGTAT
AGACCAAAGGGGGTGGCTGGTTGCTagagagagagagagagaTGGACACT
ATTTACATTCCTTTCGTCAGCTTTCAATGTATGTTAATATTCAAGTGCGA
CTCATTGTTCCATAACAATTATGATCTAACACATATATTTAGGAGTAGTC
CACATACAGTGAGCTACCTATAAGAATACTAACAATctcacgatatccac
agtccataatcctcgaacctctttttcttctcatcatgcccaataatgaa
gttgttgtgaacaacaacagtttgccctcgtccttccgtctgatttctat
cctcgtcaaaaaataatttacctgacggaaattcaacctccgaaagtgac
tcatgcctaagtgacttgtagtctgaatgccgcgtccgtagcaacaaatt
aaaaataggttgattcagttgaggattcaataaaagcttctcctcccaac
gagagaggaagatgatggaggcaggattgcatgcgatgactaaaaatcct
gtgcagtacttgcttttagaatcgagaggagcgagaatgtcatatttcgg
ccgaagctgttgcggacgtgaactgcgaatgatcgacgcaatatcaactt
cgaaaagcttagatgcaacgaaaggaagaggattctgcagccacgcagta
tcgatatctgaatacaccacaatccattttttccaatcatccagggccga
tgcactagtatcgtattgtggtagaccgcataccagatttaagagatgag
tggctctacccgagacgagtaatttgtaagtggtactattgtaactagaa
gccgaagatttgctatcttgactcattgtacgggcgccaagaacaacagc
aatatcggcatgttcttttgagagcgagagtagttcatcataaatttcgt
tgtcctctgcaataaccaccaGGAATGGTACATGTGTCGAGTCGTCCTTT
CGATTGTTCTTCTGGGTATTGCCGAGGCCATTTTCATATCGGGCTTGACG
AAGCGACGAGGAAATAACCCTAtcataatgtagataccaattgataaaga
aatcataaaagcccatgttgacagtcacgacaattacgaaacagtaatca
tcgtggcactgtctagttctattgccgaaagaggcaatgttgtagacttg
cggtttgtgttgagaacatacatttcgactccgaTGTTTCAACGTGTCAA
AGCTGACATGAGCAGATTGACTCTCTCTCAAGTCATGTCTTGATGGTAGT
CCACGATATAGTATTGTGGCGCAGACGATCGTAGCCATCAACATGAATAA
CTGAATCGTTCGTGGACGGAGCAATGTTGAAAGGATGATGGTAATGTGGG
ACTGACAGCGACCGATGTCCCTTGGTGGCTGCACTCGAAAGCGTCGCATA
CTACCCACGTAATTAGTTGGTCACACTACGGCGGCAAGGATTCGAGCTCA
GTCCTGGGATGATTGTGTAGATCGAGATTATGGATTGCTCCTATGCGGCA
GTATGAACTCTGGCGCAGTGGATTGCTCAAGATGCCTCTGCCCCTTTGAG
CATTattaaggggtctcaaagtttttctgagaccgagaccgagaccgaga
ccgagaccgcaaagataaactccgaccaaactctacaggctcgattacgt
aggaattaaatttatttatcacaataaatccaaacttcactgctcgtctc
aggtgattttgccgacgtcatctggcattatcccctaaatttggtaatcg
gagtaccatgaaaaacttgccatctcagtctcaggcccccgagcccgaga
ccgagatggcaacctctgagaccagaaagataaaaatccaaagatcttcc
aacaaaaaaccgatgaaatatttgcccggctatctcttcctttgtgcaac
acaacaacacaaaagcaacacaaccaagatctcttacacgacaactccat
ctctgactggatgttgcacaagaccacttcaagcacagtggtcttccaca
gaagtatttccacgtctcctcctctcgaacacttttatttcatcgtgatg
cgcaataatgatcgctgtacaagaccccttcaagaggagcggtcttttga
tcggaaaaggtattacaaacaatgggtcctcgtctcagggggtctcaaag
tttcatctgagatgagataggatgagaccgaaatgacaaagtaggggtta
agtaaattgactgtctattttagtcattatacacaaaagaagcggtctcg
gtctcggtctcagaaaaactttgagacccctatcaagatttttaaaaaat
cttagtttatcactgagcaggtttctccttctccttttcctccataagac
ttttttaacttttgaattttataggtgaatccacagatacactgctgcaa
ataccgtaaacgcctaagtgtttgggttctcatgcatgggtattcaataa
ctattgatatgcgattacctctaaaattatatctaaaattaatttatagc
gtggcaaaaattgtgctatggatcatatcaagtaaacgcatcatgctgtc
atttggacaaaaattgttttccatttcaacgcacacccaaaatggtctat
gaacacacctagacgcatcacgctatcacattgtaaagaaattatAGCGT
GGCCAAAATTGTGCTATGGAACACATCaaattgttttccatttcaacgca
cacccaaaatggtctatgaacacacctagacgcatcacactatcacgctg
taaagaaattatagcgtggcaacaaattgttttcaatctcaacgcacacc
aagaaatggtctatgaacacacctaaacgcgccacgctatcacgctgtaa
cgaaaaattcactttcaacgcacatccaaaagcggtcaatgaacacagtt
aaactggacaaaaattgttttccatttcaacgcacacccaaaatggtcta
tgaacacacctagacgcatcacgctatcacgctgtaaagaaattatagcg
tggccaaaaattgttcaatctaacgcacatcaaaaacaaaattgttttcc
atttcaacgcacacccaaaatggcctatgaacacacctagacgcatcaca
ctatcacgctgtaaagaaattatAGCGTGGCC
>scaffold152|size341690
atcaagattttttgaaatcttagttgtgttggaaactgagccgttttctc
cttcttctcctccttctCcttctcctccttctccttctccttctccttct
tcttcttcttcttcttcttcttcttcttcttcttcttcttcttcttcttc
ttcttcagtggaacagtttttttgctttttgccaaaacaggtaacgacca
aaaaggtgatgtgaacttacctgtaaataattcatttttcgcttggactt
acatgggtagttatattgtcctaagtaattgccaacctttaaaattatat
ctTTTTGTATAATGTATGCCATTATTTTCTAGAATGTTTCTGGAAACTTG
AAGGGAACATTAGTCACAAATTATCTCTGACGTACAACAATGGTTCTGTA
AACTTGAAGGGAACGTTATCGTGTCACAAAACATCCCTCAATATCATAAA
AGTTCCCGTAATCCCAGCACGGTCATCATAAAAAGTTTTTATGATATTGG
CGAATCCGAGTTTCGTGCGCGCTGAGACAAAAAGCGTGGTTATTTTGCAC
TGTTGAAAAAGATGACGTCAATATCATAAAAATGTTTTATGATATTCCAG
TTATCGTACGATACCATAAGGTACCGTACAATACAGGTAAAAGGGTAACT
ATCCATTATTTTTTTAAATAATATGCCTGGTAACTTACCTAACATACCGT
CTAGGTAAATAAAATATAACCTGTAAATTAGTATTGCATAATGTCATGAA
TCCAACATAAGCAAGAACTGTCCAACTTTGCTGTCTCTTTTTTATGTACA
TTTTACAGTATATGGTGTTCTAGCCATCAACAATGGTATGATGCCACAGT
ACAATGCACACTAACAAATATGTGATACCACCAGCCTCATCTACACAACA
CAAAGAGTGTTTTGAAGTACTTGTGTATGCAGAGATTGTTGCCAAAATGG
CATACTTCTACACAATGGCAACTACGGGAAAGAAACTTTTGTCATATATA
TATAtgttactgaccgtttgtagaccccccatctatagaccccacctcac
agtctatagacccccctccctctaaaaatgatttggcgggaaatattgaa
ctgcccttatgacaataatggcaggagtcacgattccaaattttttattt
ggatcatagtgtccacgatgtcttgatagagtctatagactagtcatcta
aaattatacgatagagtctatagactagtatctttttaatcgtggagtct
atagactatcacaagggattttttgataagtctatagactatcgccctcg
caaagatagtctatagactagtgtgcaattttacatgcaagggtctagag
acccttcctctgttcacaagtgccagtcacgaacagtctatagactcatc
gaaaaagggggtgggggtctatagacttagactagttgttacagtctata
gactcacaccacctttttcgatgaggctatagactgtcatgggggggggt
ctatagactatcacgtgatagtctatagaccccctcacagtctatagaca
ggggtctacaaacggtttttcggcaaattttgtggagtctatagactaca
gggggtctatagactgtgaggtggggtctatacacagggggggggctaca
aggtattttatatttatggtctattttggttgctttctgcaaatggtcgc
aagacaaatggcctatataatatattaaatcgaagttagtggcaataaat
atcagaaagcatctggtttgaaacgcatactacaagggcaataacataca
ttttcatacatgtctgaatataagctaatgggttatgtaaatcctgttca
ctaggagaggtagtgaacaaaatttttgaacgaattcaacaaatttgtca
gtttatttttatttatgtctgtttatcatttaatcacacttttcttgcat
gctgcgtaacaaccatcctgtaagcatccaaattgttatatacataatca
tggggtatgcatattcacatacgtacatgaatactaaaaatatcatacta
tatgcatctacacatattagggaatgaaggttttgataaacaaaatgcca
gttttcgtgcacacattttaaatatccgttggttgctcacttatttgtgc
cacatcgctaattttttgtatggtaggtaccaccttaatggtaccatacc
catgctgcatacaggctgctccagaactgctttccacctccatgcaaata
tcaggccaattagaatgaccgacaatgaacaatgagcaaaatgattgttt
tggcattatcggattgtgatgatgcaataccaccatgatggcatcttgaa
gggacaacgtttttggcggcctccggaatgaatcggagcagctgatgatg
gcgagccttgcggcctcacggaacgattcgaatgactcccaatatggacg
ttcacattgggaagtcgttttacaatcgtgcgaaattttattgacacaac
tccactgtcacgctccttttgtttgtgcaaaatcgatttgttatgtacat
aactcgctgcacaggtacgtctttttgtatatcaattgtttatgtacatc
acgcgcattattttattaacacaactgcaatactcctttgtttgcgcaaa
atcgatacatcgatttgttatgtacataacttgctgcatatgtaagtcta
ttatgtatgtcaagttttatgtatataacatcattttgtgtaaatttatg
ggtgctacctctccagaggaaagcaagaagatgaaaatgacatgacattc
tatcatctaaaaaggcaagtacatgaaattgttatgaatataaaaagcag
ttttgacactttggcatttcctaacattgatcatatgtaaaacctatttc
atcaaaggtgagaatgttgggattttgttaattaattatatatataacat
gaactatggaaaaggttttgagcattggaaaaatgatggaacggggagag
tggtatgtttgtaacggggttatgtatttaacatggttcgtttgatattc
gccaggtgagtaccaactgattactccatgtttaatgagacacaccagcc
aatatggtgttgatatttttggatgagcgatgggatgatttcttgatgtt
ctaaagagattgctgtatcatggtgccaatatttttggattcgcgccgtg
aaaaattgtatcgatatttttggttctgtgacaggaagatgtctcaaagc
cttttgaagatgacaatgtatcttggtgtcaaatttttggattgtgcggg
ggaacatgaagatagagcttttccatggtgttgatgtttttggattacac
agtcaaatgctttcgacatgtttggatgtgtgactggatggtgtcaatgt
tttgggatggctccagttttggattgccgcatcatggtgcgatattttgg
gttgcacaggggacctaacactgcattatggtcgcaatatttttggaatg
gcaggaacttcgccctccagtattgatctatcgatgttttgaagacagtc
ctgaaatcatggtgtcgaattttgggattgcgagggaacttacgcccgat
gattgatctatcaatttttgaggataacgatgcatcatggtgtcgatatt
tttgtattttcacaggactaatgcccaaggattgattttcttgatgttct
tggagataatgcagcatcgtgaggtaaggccagtttgcaagtcatacttt
cattttctcttctggatgagatatatatatatacgcatggattttctttg
accccacacaaagcgtgatgtttgtgaccttgtcatgtatataaacgtgc
aaatcagttgagttctagggttttcaaccactggtcgacaaaaaggtttg
ttcttacatacatttttcttcattttgtgatatgtatataacattggtgt
caatgtttttggatagcacaggaagtatggtgtcgatattttttgcatga
agtatggtgtcaatatttaaggattgcgcagaagtatggtgtcgatgttt
tggatagcgcaggaagtatggtgtcgatatttttggattgcgctgaagta
tggtgtcgatattttggattgcgctgaagtatggtttgaccacaaaaggt
gatgtttgtgacggtgttatgtatataatcgcgcgatcatatgtattctg
gggtattacagaccactggccaagcaaaggttagtatcatacatgcattt
tttcatgattttaatgtgtgtatattattacatttgtgttctcttcgtcc
acacaaaatgtgttatgtttgagacagtgttatatacataatcgcgcaat
gaagtgcctactgggtttttccacggcgcgggtgaccctgcagtggtttt
tcacacccctcgcaccctaggatgatgccatgaatgaatgttgattgggt
aataaatagtaaaatgaattttattgaaacaggatagtattttggagtca
atttataacatataaactgataaatcctgcgaccgtttgcagaaagccac
caaaatagaccataaatatcgcaaaccGGCTACAAACGGTCAGAACatat
atatatatatatatatatatatatatatatatatatatatatatatatat
atatatatatatatatatatatatatatatatatatatatatatatatat
TGCCACAGGCAGCAGATATAGAGGCTGAAGCATAGATTAGATTAAATGAT
TGAACTAAAAACCTCCAACAAAACACAACGACGACTTCTACAAAGTTGTT
TGAGACAGAGAATCTTTTTGCTATAACATCAGCTGGACTCTATTGACAAA
TTCATATCCCAACCATTTTCAAAAGAGTGAATTAATTTCTCTTTACTCAT
TATACGGTATTTTTCTTATGTAACAAAAAAGAGTCAGTTATTTCCGTCTG
CCTCCACATACCATCCTGTGAATTTGGACTCCTAAGACTTTGACGGATAA
CAAATTGTTAAGGCAAAATTTCTGAGAGGGAGCATGAGAGACAGCTCCAT
ATCCAAGGAAGGCAGCACACACATTAATTACCCAATACTAAAACATTGAG
GTAACGACAATAAATACCAATGCCTATGAATATGGGTACATAATATACAT
TTTAGGTGACAGGTATCAGTGGATAAGACACTGCAATATATAAAAGGTGG
AGCGTGTTAGTACTATTTGCTACTAGACAATGTAATGAAAGAAATTTGGC
TGTAATTTTATAGCATATTAGAAAACAAGGGCCGTGCAGTGACTGACAAA
TCATTCGTGACAATATACTTACACAACGGCGACTACAACTGTTTCAAACA
CGAACAAAAATGCACAGTGATCAGTTTAAGCAATGAAATGAAATATCACA
TACTGATGTGCAGTTCATACACATGTGTAAAGTGGGACATTTTAGGTGAC
AGGTATCAGTGGATAAGACACTGCAATATCTAAAAGGTAGAGTGCGTTAG
TACTATTTGCTACTAGACAATGTAACAAAAGAAATTTGGCTGTAATTTTA
TAGCATATTAGAAAACAAGGGCCGTGCAGTGACTGACAAATCATTCGTGA
CAATATACTTACACAACGGCGACTACAACTGTTTCAAACACGAACAAAAA
TGCACAGTGATCAGTTTAAGCAATGAAATGAAATATCACCTACTGATGTG
CAGTTCATACACAAATTTGTGTAAAGTGGGATTATTTTTTATAACCCCTC
GAGGTAATGTAGTGTTTTTGATTGCAAAAGTATGATTGGAACTTGGAGTG
AATTTTGATTGTCAGACGGTCAAGAACCATATGGCTTGAACTGACACCAC
AACAATAAAGTCAGTGCTATggtgtatattgtatagaattgaaagcgcat
agcgcgcgaggcgctcgtgaagcacgcgatgcgctcgcgcccatttgcaa
ctactattacatattattaaccccggtcgggctattgtatacaaaactat
gcaataaccctttttgacccatgacctattctgcccttaatgcataatag
ttaatgcgttagacaccaaaattggctattttggtacatctcgtttgcac
ggaaaaaaattctttctcgctgttccaacgcttaagaatccttcattagt
gtctgaagatgcttccttttggatggggctacttgaatcgacatattgcc
cttcccacgggctgcatactgaaatatgtcaatgagaaatttcacaagat
gttaccatttgcttattaattcctatgtgtcccgaatcgtatcaaaaatt
tcaagttacgcgccaaaagtgtgatggcttgcatcccatcacatgtcagt
aatacagaagcctcctcccatccgcccctcacaagacacccaagtaaaca
actcggttacaaccgcttccaagatacaacacgttggcattctccagcca
ACTTGCCGTCAATTCACACTACATGATTCGATTATTACTTCTGTTGTCAC
GTCATTCCAGATTCGCCGCAGATAACTCATTCGTCTTCAAGTCCTCCGTG
GTCAAGTTCTCTAAATCTTCGcagatactgcctttactgccttccagttg
tgacgtcgattgtgTCAGAACTTATACGCTGACCAGCTTTCAACAACGGG
CAGGCAAACCACCAAACTCCCTGACTCGTCATCACTCAATCATCTGTTGC
AAGTAGTCATTCCAATCACATCTACTGCTGTCATTCTCGACCTATGCACG
TCCTATCATCAGAACTGTTGTCAACGTCTCCATTACTTTTCAAGGATCGT
GTCTAATCAGTCGCCTGCTTTGCAAGATCACTTTGtcgcgagcggtacag
cacaatgcctagacccatcacttcaccaccagagggtatccaaagagtaa
cccgctcttgcaacctcgccgccatcactaacagcgcaactgacaatttt
gggtgtgactctccaccatgtcgcagcacgctacttcgtgacttaaaaag
tggtgttcttgccagtccaaactccagtactgcatctgaccacgcaagca
ctGATCCTGTGAGTTGTGAGATTGACAAGGACGAGTTCATAGCGTTGCTT
GATGATGACAATGATTCGCAATCATCCgatgagacgtggaccccctccat
agatggcgaagagtcggaagaggacgaacttgatgatgacgggacatcct
ggcaagagacaccaatccaattcaaagacttcagtgtttccttcaacaaa
gtaaattcagaattggagcacgcatattttgaagaagtgaaagagctgag
gaagtgtgtgctacatgagtttgatactttatcatgcgagaacagcaagc
agaagtcttctcttagtgctaatgaggttatgaatgctgtgtacaacact
gacatcctcttcagtgttttgacctttcaaaataaatccctcattgccaa
caagaggaaaccaatggatctcaaagaatttgtagtgtttcttcgctgct
tcttcggattatgcttttatggctgtagtctctctgatgtgttgaagcgt
ccacattcgtaccctattatcaccaactccattcaggcattgaatgcaag
cagcaacaataatattgagggcaagattgcaaggatgaatgtcttgcttc
ggagttttgaggggcagtccgaatccactagcccttgtaaaacagacatc
gcagagggcggtgtcttctggtcccccatttacggcattgaccatgaact
tgaaaagttgtttagagatgtgggaggaagaacttcgcaaatagcattca
tcgacggatatactgatctcatcattgacaatgaaaggctaagaatgcga
tccacgaaggccaatcatagttctttgtcaagaatgaagagtgctaagtc
atttggtccggtaggaaattgtattaacttgatctcaactggcatttcac
tctcatgtcatatgaatcaccacggagagtcgccaaaggacattatcact
tcaggtctcatgataatccagggaataaataatccaaatagtctccattt
ccctatgacaacaattcatggggatcgtggataaaacgatgatgagtgct
tccacttattggaagacgcatccatgggattcttgaacaccacgaagcgt
ggaccatctctcgccttcaaatttggtacgacgcggtacaatacTTCCcg
tgaacaacaagatatttctgagactgggcctgcattgagtcttggagctg
tacgatcggtagggaacgcagtatgtcattttgtcgcctatcgaaatgga
actggccgagtcacctttttacagagcacaatgcagtctttgagctatgg
ctcatttgactatatcacGACTCATAAAGACATGAGGTatgcgaggcaat
tcaaggcaattgttcaaaaggaaaagtacaccgatgagaagtacgacccg
gaagagtacctgaccatccaagagaatgcaattagagaaatctatgatcg
ccattgtgtttatcttgcatgcaaaggacagggtggagatgaatggaggt
acatgagatgcttcactattacctccacgctttgtcatgccatccttccc
agaaacgagaatgaattagcagagaacgaggtagagcttctgagggacaa
tttgggattgagcatcaagagcaaagaagaggcagacattgatgaatctt
ggcaacacaagacaatggctgaactctagcaattgagcaatgagcaatta
aaAGATATTtgcagatcatatggccgaccattctctaacaagaacaaaga
taagttggcagaaacagttcttcttggccctgtggagagtcagagtatta
ctgaggttgaaaaaatattcaagtattccttccttcagccgcttagccaa
gaagaccgatcagccaacaagttagggtctctaaatgaagagagagtacg
ttctgtattacattcgataattgaaaagttgggctgggaattgttggact
catttgagtgtgggttgctccgtaacaaaatgcgtgagtatctggcaaca
tcccttgatggctggatcgtgatGAGATATAATGAAGGAGAAGAAATTGA
CCGCTCAGATCATAGCGGCTCTGATGAGAGCGTTGTGTCTATGGATCGTC
GCAGctacaactgtggtttggaaatcaaaaccccctcaagcaagaaggtc
attcaggagacgatcaagaaagcgttggacttgcatggtccattttccca
atgtgaatttgggagtagtgctttcaaacagttggtgtacaaaccagaat
atagaacacaagtcttacatcatgcagttgtagcaaacctcaagtatgtc
ttatttgttgtggctggtactacgaaggttcattacgcagtgctagttcg
cttccccgaagccaagcttactgtcatgagaggcatacttaatggtgttt
atcatcgtagcttaaagtgggcatatacatctgcttggacaacaaacaat
ccaacttcggttatgccatcttttcgagaggaaattatttcgtcaaaatc
atacccaatttccaaggattgtgttgtgttcacatggattatttggaagc
tccttttgcagatggttaggaatacattgcttccgctaccgaaagcccac
aaaatcatacctgaaatagtggcaagatggaatcgttccaagggtagggt
agatgaaatgacccgctatcttgatggtataaattttccttttgcaaaag
ggacgccaaagcaacagctggttatgagggagtttaagaaaatggcagtc
aatgtacgcttcattttgaagcattgctttccatcaaagccaattccaag
tggtaaagggtgcagtgcaatacagcttcatcacaaaaatttgaagacct
caatgaaggatatactatttcaacttgcaacctcctataaactgatgaat
ccaattcgaggagtagtaccaggctctccttttcagagaaaccaagctgt
cagtgatgcagcagatgcaattgatacaaagctagctgcagaacaatctc
aatgggcgagggaagcagtggcatatgtaaaggagcgcatcactcctgac
agtcgatataaactcaagaagttcattgatgacgagaagttgaatcggat
tcgattagacaagagtttatttcatattccaaagtctcatggaagttacg
ttgacgctaggaccggtagaagaacgacgagaggatcaaaggcgaaggag
agggttgtttcttccaatgagaaatctaacagtgacgatgatgcaggaga
agggaaggtaacaaaggtcaggaagtgtcctcctaggtgcattgtatgtt
gtgctataagtgatccaagaagcaaggactcaaaaatcactcagacaacc
attcattgttcagtttgtttggtgagtttatgcacaaagaggatagctaa
caggaagacaacatgctttgagcgtttccatcaaatccaagacttatcgg
acctgcaaggtgccagatcgccatcaggaacaaaatcatcggcatcaaaa
aagagaaagaacacagatagcgtagacaattaagtgttaaaagggagttt
acagggagattactgttttgacatgcataatccgccaatttactagttaa
tctctcatgtaaatgcattgtatacaattctatgcatcaaacaactagta
gcttatctagtgacgcatagatttgtaaggattagagtaatggctacaga
cacatgaaatagcacttttttggtcaaaaacgaaggtgtatttgggtgat
tgctgaaaggtaaaaaacaaccatttcatgacaaaaaaatgttacggacc
attggtattggttctgtactgtacttcacgtctgaacacatggcataaga
atcggatgaccctcgtaagctttttttttcgtttcaaaattacgtctaca
tatacatgcgcaaaaaaagtggaccggggttaattaagcgtagaaaagtg
gcatacttcaacaagcactttatttcaaaagtacgtcttcctctgtctct
tcaactcgtattctgtcaagaaagctacaaaacatcttgcagcggctgct
ggtaattattgtattgtaCAGCATTATTACGCTACAATAATATCCAGTAT
TGTATCGTACCTAATTGCACCCATCTGACAACGGAAGACAGAGATCACTG
ATGTTTCACCCATCTCGGCGGATATAAATTTCGCCACGGCGCCACGGCAC
CACGGCACATCAAAAGAGAGGATCATAAACACAAACATAAACTCTAGAAA
ATTAACTGCACAATACGTTCCCGGCAACTTTGTCACCCTTGAGAGTGAAG
CCGATTGCCGACACGCGAGTTACCCTTAAATCCCCAGACTGATGGCCGAC
GTCTATAGTGACTAAGCAAGGAATCATTTCCGTTGAAAACCAACGTAAGT
TTTCCATGTGAACATCATGTCACCACTCTTCATCGCCTATCCAACGCGGA
TTGCAACTCGAATCGTGTTTACTCATCAACTTTCCCTCCGTTTTGACGTC
TACACTGAAGTAGATAGCCGCAGTGCCATCAATCCCAACACAGATTGAAC
ACGTTCGCCAAAGAACCTCTTCTTGTCATCGCCACAATGAGATTCATCGG
TTTCGCGATAGGGGCGCTGCTCCATTCTCAACCAAATCACAAGAGCTATG
TGGATGCTTTCTCCATACCCAAAGTCCGACCTTACACCTCCGTGGCAAAG
AACGCTCCAAATGGGAATGATGTTTCAGTTAGGTCCCTTGCCAAACTTAG
GGCAAATACACCTATCGTATCAAAAAGTTCAGGAAGATTTCCCGAGGATT
TCGATTCACACGACGAAGTCCATCAGCATCATCCTGAGGATGTGAAATTT
AAAGATCGAACACACCGGGAAATATTCCAGGATGATTCTATCAACCTGGA
TTCGTAAGATGTTGTGAATTTCGGATATTCATTGGCATTTCATTCATCAT
ATTTCTCATGGTTCTTTTGTTATGTTTCATCAATGATACCACCGCTAAGT
GATCTGCCACTAAAAGAAGAGCAACGGACTCAGAATGGCTTTCTCGCTGG
GCTCTTAGGCGTGACGCCTGCACTTTACGCTTCAAAGGTTGGTTTGGTGG
TCGTACTTCAATTTGTAAAGTCGCCTACTTTACAAATCTTATATCATTTC
TTTTTTGATTCACTCTCAGACATGGGCGTATGTTGGGAGTGCTATGGGAT
TCGCAGGGGCGGTATTAGCCAATGTTGTCACACCCGATGTTCCTATAGGG
GAAGGAAACAGAGACTATGCCCCTGACAACATAATAATTTCAAAGCTTGC
AGTCCACGATAGCAGCGAATTTTCATCTGGTGCCACACGACCATCGGCTA
TCTCTTCATCTTTGAATATCATGGCAGATGGTTCGGCGCTCGAGGAAACC
GAATCAATTGTTGGAAATCTGCTAGAGAAAGCTATCGATGATATTGATAA
ACAAATGGCAGCAGAAGACAAACTCAAAGCACAGAAACAGAAAGCTATGG
AAGAGGAGGAGAGAGTCAGGGAAACTCAAGCTCGTGCAGAGCTGGAGGCC
AAAGCTCAGCAGGAAAAAATCCAAACAGAAGCTCGAAAGGCCGAAGAAAA
AGCAATAAAGGAGGAGGCGGAGGCAAAGGTTAGTTTTCTCGTGGCACGTC
GATACTCTCTTGGGATTACATAGACCCGCGGAATACCAATCTTGTGTGTG
ATTTCCGATGGTCCATACATTTCGTGTCTCGATTTCAATCCACTGACCAT
ACCCGTATCTGTATCAACTGTGCACCCACCCACAACGCACGCCGCCCCAG
GCGGCAGCAGAAGCGAAAGCGAAAAAAGAGGCAGAAGCTAGGGTAAGTAT
CTGTGGGATACTGTGTTGTGACACGCCAACCGCACGACTTTTGACAAGAA
TTCATTACTCAATTAATCGTTTCAACAGCTACTGAAGCAGGAGCAAGAGA
CGCAAGCCGCCGAGGAGGCCAAATTGAAGGCTCAGCAGGAGAAGGTTCGT
TCAACGCTTACATCAACGGTTTATCTTCTCCGCACAATGAATTAAACACA
ACCGGTAATTTTTCATGAACAATTGTAATAGCTGAAAGAAGAACAAGAGA
AGAAAGCCGCCGAGGAGGCCAGAGTGAAAGCAGAACAGGAGAAGGTCAGT
CTTCTACTTGTCGTATCGACACCAGGTATTCTCTTGACATTCGATGTAGT
GACATTTTCATTTTCATTCGCAGAAGTTGAAAGAAGAACAAGAGAAGAAA
GCTGCCGAGGAAGCCAGAATCAAGGCGGAGCAGGATAAGGTGAGATTTGT
CACCTGTGTTATTTTTGAACCGAAACACCGTCAAGTTAGCAGATTAACCC
CACTTTCTCTTGCAGAAGCTGAAGGAAGACCAAGAGAAGAAGGCTGCGGA
GGAGGCTAGATTGAAGGCGGAACAGGAGAAGGTAAGTTTCGTTGCGTACC
ATAACATAAGTTCTTCAAACCGGTCGCGATGGCGTGTTGACATTCCTTTC
ATAATTGTAGAAGCTAAAGGAAGAGCAAGAGAAGAAAGCTGCCGAGGAGG
CCAGAGCGAAAGCAGAACAGGAGAAGGTTTGTCATGTTCCTGTCATATCG
ATAGCTGGTATTTGCTGACTTGGCCACATTATACTGACATCTTTTCTTCG
TCCACATGCAGAAGTTAAAAGAAGAACAAGAGAAGAAAGCTGCCGAGGAA
GCCAGACTCAAGGCGGAGCAGGATAAGGTGAGATTTGTTACCTGTGTGAT
TTTTTGAAACGAAACACCGTCAAGTTAGCAGATTAACCCCACTTTCTCTT
GCAGAAGCTGAAGGAAGACCAAGAGAAGAAGGCTGCGGAGGAGACTAGAT
TGAAGGCGGAACAGGAGAAGGTAAGTTTCGTTGCGTAACATAACAGAAGC
TCTTCAAACCGGTCGCGATGTCGTGTTGACATTCCTTTCATAATTGTAGA
AGCTAAAGGAAGAGCAAGAGACGAAAGCCGCTGAGGAGGCCAGAGCGAAA
GCAGAACAGGAGAAGGTTTGTCATGTTCCTGTCACATCGATAGCTGGTAT
TTGCTGACTTGGCCACATTATACTGACATCTTTTCTTCGTCCACATGCAG
AAGTTGAAAGAAGAACAAGAGAAGAAAGCTGCCGAGGAAGCCAGAATCAA
GGCGGAGCAGGATAAGGTGAGATTTGTCTCCTGTGTGATTTTTTGAAACG
AAACACCGTCAAGTTAGCAGATTAACCCCACTTTCTCTTGCAGAAGCTGA
AGGAAGACCAAGAGAAGAAGGCTGCGGAGGAGGCTAGATTGAAGGCGGAA
CAGGACAAGGTAAGTTTCGTTGCGTAACATAACAGAAGCTCTTCAAACCG
GTCGCGATGTCGTGTTGACATTCCTTTCATAATCGTAGAAGCTAAAGGAA
GAGCAAGAGAAGAAAGCCGCCGAGGAGGCCAGAGCGAAAGCAGAACAGGA
GAAGGTTTGTCATGTTCCTGTCATATTGATAGTTGATATTCGCGGGTCTT
CACCACTTTATGCTGACGTCTTCATCTCTTTCTACATCagaagttgaaag
aagaagaagagaagaaAGCTGCTGGGGAAGCCAGAATCAAGGCGGAGCAG
GAGCAGGACAAGGTTAGTCTTACATGAGATTTACAATTGATGCGCCAAAC
GAATTGTTTCGTCACACATGATGAAATCTCACCATTATCGTACCTAATTA
GAAATTGAAAGAAGCCGAAGCGAAACGAATCACAGAAGAAAAGGCTATAT
TGGAGGCGAAGGTTCGTGCACTTTTTATCTGGCTTGCATTTTTTCTATTA
CGATCGAACATCATAACGATTTAAATCCTTGACGTCGTTTCAAAAGTTCA
AAGAGCAGCAAGAGAAACTAGAGGCCGAAGCTCAAACCAAGGTATGTACA
TTTCAGTGCTTCCGCCTTAAGAAAAGTCCGATCTTTCTGAATCAAATTTA
TCATCAACTTGACAATAATTGCCTTACTTTCAGAAACTGAAAGAAGAAGC
CGAAAGGAATGTGGCGGAGAAGGCCGCTGCAGCAGAAAAGGTTAGCAATG
TAACCAACAAATTATCACGTACTTGTTCTGCAGAACTAACAGCGATTATT
TTTTCCAATTACTCCCACCTCAATTATTGCTGGAAAAAAGGCCCGCGAGG
AGAAAGTTGCTGAAGCGGAGGAAAAGGTCAGTATATTGTCTTGTTTCATC
GCAATTGTACACAACAATATAATCAACAGTTGTTGTTATACTACATCTTA
TCTCGGAAGGCATCGCAAGCAAGGAAGAAAGTAGAAGAAGAGACTGAGAA
AATATTAGAGGACCTGAAGTTGAAGCACCAGCAGGAAGAAACAAAGCTTG
TCGAGAACGCCAAAAAGCTTGCCGAAAGAGAAGCAGTAGAAGCTCTCGAT
GATTTAAAGATCAAGACAGAGCAGGAAGAAACTCAAATATTAGAGGAAAC
TAAAATCCGCACCGAGAATGATGTTAAGAAAGCATTGGAGGACCTCAGGT
ACAGAGCTCAACAGGAAGCGTTACGAGTTGTGGAAGAATCAAAGATGAGA
GCTGATAATGAAGCAAAAAAGGCAGCAGACCAAGTTTTGAATCCAAAATT
GGACTTGGGCGGTTTTGAAGTCCCTGAATCACTTCAATTGCCGATCGCTG
GAGCCTTGCTTGCTGGAGGCGTTGCTGTTGCAGCATCAGGAATCACGCGA
CAAGATGAAATTGGGAGCAACGACCCATACAAGTCAGATTGGAGTGACAC
TACAGTACCTTACGGATTACGAGACTCGTACACACAAAAGGCATCATCCT
TCCCAACGCAAAAAACAGCCTCGCAAATTATGCCAAAGGGAAATACTTCC
TTTTTAGGCAATGAAGGCTATTCTAACTCATTGCCCCCAAAGTCTCTCGG
AAAGGGTGGTGGTGCGATGAAGGCCCCTAGAGGACCTGGTTTGAAGGACG
GCCTGCCAAATGGTGGAAGTTTCGAAGGTGGCGGTATGAAATCTGGCCCA
GGAATGGGAGGAGGCTTGGGTGGAGGAATGATGAAGGCCCCTGAAGGACC
TGGTTTGAAAGGCAATCCGCCAAGTAAGGGGGGCTTCGGAGGTGGGGGTA
TGAAATCTGGCCCAGGTATGGGAGGCGGCTTGGGTGGTGGAATGATGAAA
GCCGCTGGAGTTCAAGGTTTGAAAACTAACGAGCCAACTGGGGGAGGCTT
CGGAGGTTGGGGTATGAAATCTGGCCCTGGAGCTGGTCAAGGTATGGGAG
GAGGCTTGGGAGCTGGAATGATGAAGGCCCCTGGAAGTTCTGGTTTGAAA
GGCAACGAGCCAAATGGGAGGGGCTTTGGAGGTGGAGGTACGAAATCTGG
CATCGGATCTGGTCCTGGAATAGGAGGAGGCTTGGGAGGTGGAATGATAA
AGGCCCCTGGAGTTCAAGGTTTGAAATCTGGCCCTGGCCCTGGAGCTGGC
CCAGGAATGGGAGGAGGCTTGGGTGGAGGAATGATGAAGGCTCCTGGGGG
ACCTGGTTTGAAGGACAGCGCTCCAAGTAAGGGGGGCTTTGGAGGTGGTG
GTATAAAATCTGGCCCAGGAGCTGGCCCGAGAATGGGAGGAGGCTTGGGT
GGAGGAATGATGAAGGCTCCTGGGGGACCTGGTTTGAAGGATAGCGCTCC
AAGTAAGGGGGGCTTTGGAGGTGGGGCTATGAAGTCTGCCATTGGAGCTA
GCCCGGGAATGGGAGGAAGCTTGGGTGGAGGAATGATGAAGGCTCCTGGA
GGACCTGGTTTGAAGGACAGTGCTCCAAATAAGGGGGGTTTTGGAGGTGG
GGCTATGAAGTCTGGCCCAGGAGCTGGCCAAAGTATAGGAGGAGGCTGGG
GTGGTGGAATGTCTAAGGCCCCTGGAGGTTCTGGTTTAAAGGGCAATGAG
CCAAGTAAGGGGGGCTTTGGAGGTGGGGGTATGAAATCTGGTTCTGGAGC
TGGCCCAGGCATGGGAGGAGGTTCGGGAGGGGGAATGATGAAGGCCCCTG
GAGTTCAAGGTTTGAAAAGTAACGTGTCAAATGGGGGAGGCTTTGGAGGT
AGGGGTATGAAATCTAGCCCTGGAGGTGGCCCAGGCATGGGAAGCGGCTT
TGGTGGAGGCATGATGAAGTCCCCTGGAGTTCAAGGTTTGAAGGGCAACG
AGCCAAGTAAGGGGGGCTTTGGAGGTGGGGGTATGAAATCTGGGTCTGGA
AGTGGCCCAGGTATGGCAGGAGGCTTGGGTGGAGGAATGATGAAGGCTCC
TGGAGGATATGGTTTTGAGGGCAATATGTCAACTAAGGGGGGCTTTGGAG
GTGGGGGTATGAAATCTGGCCCTGGAGCTGGCCCAGGCATGGGAGGCGGC
TTGGATGGTGGAATGATGAAGGCACCTGGAGTTCAAGGTTTGAAGGGCAA
TGAGCCAAGTAAGGGGGGCTTTGGAGGCGGGGGTATGAAATCTGGAATGG
AAGTTGGCCCAGGAATGGGAGGCGGCTTGGGTGGTGGAATGATGAAGGCC
CCCGGAGGACCTGGTTTGAAAACTAACGAGCCAAGTGCGGGAGGCTTCGG
AGGTTGGGGTATGAAATCTGGTGCTGGAGCTGGTCAAGGTATGGGAGGTG
GAATGATGAAGGCTCCTGCTAGTTCTGGTTTGAAAGGCAACGAGTCAAGT
AGAGGGGGCTTTGGAGGTGGAGGTACAAAATCTGGTTCTGGAGCTGGCCC
AGGCATGGGAGGAGGCTTTGGAGGTGGAATGATGAAGGCCCCTGGAGTTC
AAGGTTTGAAGGGCAATGAGCCAAGTAAGGGGGGCTTTGGAGGTGGTGGT
ATGAAATCTGGCCCTGGCCCTGGAGCTGGCCCAGGCATGGGAGGAGGCTT
GGGTGGAGGAATGATGAAGGCCCCTGGAGGAACCGCTGTGAAAGACAGCG
CACCAAGTAAGGGGCGCTTCGGAGACAGTGGTATGAAATCTGGCCCAGGA
GCTGGCCCAGGCATGGGAGGAGGCCTGGGTGGAGGAACGATAAAGGCTCC
TGGAGGACCTGATTTGAAGGACAGCGCTCCAAGTAAGGGGTTTTTTGGAG
GTGGGGATATGAAATCTGGCCCAGGAGCTGGCCAAGGTATGGGAGGAGGC
TTGGGTGGAGGAATGATGAAGGCCCCTGGAGGTTCTGGTTTAAAGGGCGT
TGAGCCAAGTAAGGGGGGCTTTGGAGGTGGGGGTATGAAATCTGCGCCTG
GAGCTGGCCCAGCAATGGAAAGAGGCTTGGGAGGTGGAATGATGAAGGCC
CCTGGAGTTGCAGGTCTTCAGGGCAATGAGCAAAGTAAGGGGGGCTTTGG
AGGCAGGGTTATGAAATCTAGCCCAGGAGCTGGCCCAGGAACGGGAGGAG
GCTTGGGTGTAGGAACAATTAAGGCCCCTGGCGTTCCGGGTTTGAAGGGC
AATGAGTCAAGTAAGGGGGGCTTTGGACGTGTGGGTATGGCATCTGGCCC
TGGAGCTGGCCCAGACATGGGAGGAGGCTTGGGTGGTGGAATGATGAAGA
CTCCTGGAGGACCTGATTTGAAGGACAGCGCTCCAAGTAAGGGGGGGTTT
GGAGGTGGGGATATGAAATCTGGCCCAGGAGCTGGCCAAGGTATGGGAGG
AGGCTTGGGTGGAGGAATGATGAAGGCCCCTGGAGGTTCTGGTTTAAAGG
GCAATGAGCCAAGTAAGGGGGGCTTTGGGGGTTGGGGTATGAAATCTGCG
CCTGGAGCTGGCCCAGTAATGGGAGGAGCCATGGGAGGTGGAACGATGAA
GGCCCCTGGAGTTGCAGGTCTTCAGGGTAAGGAGTCAAGTAAGGGGGGCT
TTGGAGGTGGGGATATGAAATCTGGCCCAGGAGCTGGCCAAGGTATGGGA
GGAGGCTTGGGTGGAGGAATGATGAAGGCCCCTGGAGGTTCTGGTTTGAA
GGGCAATGAGCCAAGTAAGGGGGGCTTTGGGGGTCGGGGTATGAAATCTG
CGCCTGGAGCTGGCCCAGTAATGGGAGGAGGCATGGGAGGTGGAATGATG
AACGCCCCTGGAGTTGCAGGTCTTCAGGGCAAGGAGTCAAGTAAGGGGGG
CTTTGGAGGTGGGGGTATGAAATCTGGCACAGGAGCTGGCCAAGGTATGG
GAGGTGGCTTGGGTGGAGGAATGATGAAATCCCCTGGCATTCCAGGTTTG
AACGGTAATGAGTCAAGTAAGGGGGGCTTTGTAGGTGGGGGTATGGCATC
TGGCCCAGGAGCTGGCCGAGGCATGGGAGGCGGCTTGGGTGGTGGAATGA
TGAAGGCTCCTGGAGGTTCTGGTTTAAAGGACATCATCCCAAGTGGGGAA
GGCTTTGGAGGTGGTGCTATGAAATCTGGCTTTGGAGGAAATGCTGGTAT
TGGTGGTGACAACAGAGATGGTTCGATGAAGGCACCCGGCAACAAACAAT
CTAGTTTTGGGTTTGGAGGGATGAAAGCTTCTTCTCTCACCTCTCAAGGA
GCTCCATCTGGCAACGATTCGAATTTCCTTTCAAATCTCAAAGGCGGCAA
TCAGTTTGATTCTGGGCTTGCCATGAAATCTGGTAGCCCAACTTTGAAAG
GATTTGGTAATTCTGCATTTGGTAAAACTCGATTGGCGTCCAATGATGGT
TCTGGTTTTTCTAGTGGAACAAAAGCACCCGGTGGCAACTTCCAACCACA
ATCAGCATTTGGTCCTGTCAGTCCACGGGCGAAATCAGCCATGCCACAAG
GAAATCAAACATTTGGTGGGGAAAGTGAGAGTTCACGCACGAGTTCAGGT
CAACAAGCACCAAACCGACCACGTGGGTCTAGTCGTGGGACATCATTTGC
TTCTACTAATGCACCTCCAATTAGAGCTTCGGAGGTATCCACAATACTGT
CTTCTCTAGCAAATGACAAACCTCAAGGAATGCAAAATGTCCAAGCTCAA
ACATCAAATTTCCAAGGTCCGTCACAACGAATGGCAATGCCATCACCCAT
AGGAGAGTTGAACATTGAGGCTTCAGTGAGGGATTCAGGACCCAAGCCAG
GTTCTGACACTCTGCTAGGGTCTTTGGCATCTGGTTCAGGAGATCAAACA
GGGTTTAAGACATTACGAGGCACTAGGGCTACTGGTACAAATGTATTGAA
TGGACCCACCAACGAAGGTGTTAGATCTGGCGGCGACACAATCGGTGGCT
TTAGGCCCCTCTCAGTTACCATTACAGATCCCAGAACAGGGAAAAAGCGC
ACTATCAGTGTATCAAGTGCAGCTGATACCGAATCAGATTAATGTTTTTA
CATTCCCACCCTAGCTATAAGGACCGGGTCTGCAATACCAAAATCTCTAG
CTTATTTTAGATTTTAGATTTTCAACTCCTAATTTTCTACTTCTTCTAAT
CACTAGCTGTTTCTTTGCAAACGGAGGAACTAATGTGGGTCAATTGTTGA
GGTCACTATGTTCTTTAAGAAGACACACTGGCCCCCATTGTAGAAAAACG
TCCAGAACTAAAAAACATCTCACCATAAAGTCACAGTAAGCATGATGTGA
TGACATCCAACTTTGGATCTGGCCAGAAAGTGCATGCACAAGCTACTCCT
GATTACTACCCTTCATTATGCCAGACAAGAAGTCAGAAACATCTAAACAC
ACACAAACGAAATCAATCCTCTGAATATGGAGGATCCAGCCTAAATCTCT
AAATACAACATACACATACAACCAAGTCAGGATATTAATAAATTTGATGA
TATCAATCATGAATACATGTTCATTCCTGGACATAGGAAAGGACGGAGAC
ACAAAAACAGAGGAACCATGATAAGGGAACTGCCGGAATGATCACATATA
CCAATAATTCCACTTCCGTCAGTTTCACTAACTTCCTGGATCCATTTAGT
TTAGTGTAtttcttggaaattcaaagaggtccaagtcccagtatcatgcc
aatttgaaaggattataccaaggaagtcagtttgatatctctcttcatca
aattcttagatgtacatgatgttttgttgaagtaagatacaggccaaggt
gactaatgttgaactgagtaatacttccatgtgaaaaaattctgcatgca
taatcaacaaataattggttgaaagtgtctgagacactcaagttcaccct
tcacaGTTACCCATACACTGATTTTAAATCAACAGCATGAAATTTCAAGA
TTTTGTAAAACTAAGATTACTAAAGGCCTCAACTTTTGCATTCCTTGGCG
TAAGCACAGTCAGGGATGGGACCAGGGGAGTGGACAGGCCTGTTACTGGT
AGTGACTGCCCAAACAAATTTGAAAGGATAACTAACATTAAGTGGGGGGA
GAGGGAAGGAATCAAAAAATTCAACAGAAAATACTCATCTTCTTCAACTC
CCTTGATTCCTTTGCAGCCATGGGAGGGCTGCAATTTGTAGAGGTGGGAT
GGGGAGTGAGGGCCCAAACCATAACCATGTTGAAGCAACATTTTTATAAG
GAACTTGATATGAGGGCGGGGGAACTGAAGCAGAAAGCAGCAAAAACTTA
CGGTCACCTTCAAATTTTCAGTTGCAACAGGAACATGTATTATTTGGCTG
GCAGACTGTTATTGTGTACACCTGCTTAGAATGTGAGTATCATATTAATC
AAAAATCAAAATTGTGAAAATGCAATGGAGAGCAAAGTTAAGAACCAAAA
CCATTGAAACTTACTTTTATCCCCTTCTTTGTTTCATTCAAGACCATGAC
TAGGTGGAAATTAAACAGATCAATAGTCCAATTCAACTAGAAGCAACAAG
TTACATGAAAAGTTGAGTGACACTTTAAGTATGGAGAGTGCGGAGAGAAA
GCTGAAAATGACAAACACATATCATCTCCTCTTTTTCCTTATTTGCAGTT
AGGTGAGGGGTACCAGACTCTTATTTTGTATGTCCACTGGGAGTTTGGAC
TAGTTTAGGGAGGGCACTTTATTAGAAATAAGTGTAGCGCAAAACTGTAA
AACATCACAACAACCAACTAATTCTCATCATTTTCAAAGTGTCAGCGATG
AAGGCAGCCCTGCAGTGGGAGTCATGGGACTGTGGCAGGTAATGTGGTAG
GGAAAATGGTGTGGGTGTTGTGTGCTCAAGGTGTGTCAAATGTGATGTAG
GTAATACAAAAACAGGAATGAGCACAATCTTTCTATGCCACTTGTACATC
ACTTGTACATCACTTGTATTTCATGAATCACTTTTGCAGATTGTTCTGAT
TTGGTTGTAAGCAGGTATGTATATTGTATGCAGAGGGTTTTGAAGGCCAT
CTTTGACCCAACTCTGACCCCATCGTAGGAGACTACCCAAAAGTTATGTT
TAGAGTTGGTAAGAGGATTTACTAGTGTTCTTTACAAATCAAATAACAAA
TAATGCAGAGATAATAAGTAGTTTTTAAAATGATAAAATATTATACACCA
AGTTCTACAACATAAATTGCGGATAATCTGTCATGGGCATGTACACTGGA
GCTCATAAATGACAAAGCACCTGGGCAATTTGATGAAAGTTTTGTAGGCC
AATTGGTTGGGGTTGATAGAAGGGGACATCAAAAATGACACACCAGGGCT
ATGTCTAACATTGGCCAAAACATTTGGAAATCTTTGAGGGCGAATATGTT
TAGAAACATTCTCACAGGATAATGGACTGGAATGCAAAGAGCACCACATT
TGGGCTGTCCTGATAGAAGGTTTGTTGTTGTTGTTGTTGTTGTTGTTGTT
GTTGTTGTTGTTGTTGTTGTTGTTGTTGTTGTTGTTGTTGTTGTTGTTGT
TGTTGTTGTTGTTGTTGTTGTTGTTGTTGTTGTTGTTGTTGTTGTTGTTG
TTGTTGTTGTTGTTGTTGTTGTTGTTGTTGTTGTTGTTGTTGTTGTTGTT
GTTGTTGTTGTTGTTGTTGTTGTTGTTGTTGTTGTGGTTGTGGTTGTGGT
TGTGGTTGTGGTTGTGGTTGTGGTTGTGGTTGTGGTTGTGGTTGTGGTTG
TGGTTGTGGTTGTGGTTGTGGTTGTGGTTGTGGTTGTGGTTGTGGTTGTG
GTTGTTGTTGTGGTTGTTGTTGTGGTTGTTGTTGTGGTTGTTGTTGTGGT
TGTTGTTGTGGTTGTTGTTGTGGTTGTTGTTGTGGTTGTTGTTGTGGTTG
TTGTTGTGGTTGTTGTTGTGGTTGTTGTTGTGGTTGTTGTTGTGGTTGTT
GTTGTGGTTGTTGTTGTGGTTGTTGTTGTGGTTGTTGTTGTGGTTGTGGT
TGTGGTTGTGGTTGTCGTTGTCGTTGTCGTTGTCGCTGTCGTTGTCGTTG
TCGTTGTCGTTGTCGTTGTCGTTGTCGTTGTCGTTGTCGTTGTCGTTGTC
GTTGTCGTTGTCGTTGTCGTTGGCGTTGTCGTTGTCGTTGTCGTTGTCGT
TGTCGTTGTCGTTGTCGTTGTCGTTGTCGTAGTCGTTGTCGTTGTCGTTG
TCGTTGTCGTAGTAGTAGTAGTAGTAGTAGTAGTAGTAGTAGTAGTAGTA
GTAGTAGTAGTAGTAGTAGTAGTAGTAGTAGTAGTAGTAGTAGTAGTAGT
AGTAGTAGTAGTAGTAGTAGTAGTAGTAGTAGTAGTAGTAGTAGTAGTAG
TAGTTGTTGTTGTTGTTGTTGTTGTTGTTGTTGTTGTTGTTGTTGTTGTT
GTTGTTGTTGGTTGTTGTTGGTTGTTGTTGGTTGTTGTTGGTTGTTGATG
GTTGTTGATGGTTGTTGTTGGTTGTTGATGGTTGTTGTTGGTTGTTGTTG
GTTGTTGTTGGTTGTTGTTGGTTGTTGTTGGTTGTTGTTGTTGGTTGTTG
TTGGTTGTTGTTGGTTGTTGTTGGTTGTTGTTGGTTGTTGTTGGTTGTTG
TTGGTTGTTGTTGGTTGTTGTTGGTTGTTGTTGGTTGTTGTTGGTTGTTG
TTGGTTGTTGTTGGTTGTTGTTGGTTGTTGTTGGTTGTTGTTGGTTGTTG
TTGGTTGTTGTTGGTTGTTGTTGGTTGTTGTTGGTTGTTGTTGGTTGTTG
TTGGTTGTTGTTGGTTGTTGTTGGTTGTTGTTGGTTGTTGTTGGTTGTTG
TTGGTTGTTGTTGGTTGTTGTTGGTTGTTGTTGGTTGTTGTTGGTTGTTG
TTGGTTGTTGTTGGTTGTTGTTGGTTGTTGTTGGTTGTTGTTGGTTGTTG
TTGGTTGTTGTTGGTTGTTGTTGGTTGTTGTTGTTGTTGTTGTTGTTGTT
GTTGTTGTTGTTGTTGTTGTTGTTGTTGTTATTGTTGTTATTGTTGTTAT
TGTTGTTATTGTTGTTATTGTTGTTGTTGTTATTGTTGTTATTGTTGTTA
TTGTTGTTATTGTTGTTATTGTTGTTATTGTTGTTATTGTTGTGATTGTT
GTGATTGTTGTGATTGTTGTTGTTGTTGTTGTTGTTGTTGTTGTTGTTGT
TGTTGTTGTTGTTGTTGTTGTTGTTGTTGTTGTTGTTGTTGTTGTTGTTG
TTGTTGTTGTTGTTGTTGTTGTTGTTGTTGTTGTTGTTGTTGTTTTGTTG
TTGTTGTTGTTGTTGTTGTTGTTGTTGTTGTTGTTGTTGTTGTTGTTGTT
GTTGTCATTGTTGTCATTGTTGTTATTGTTGTTATTGTTGTCGTTTTTGT
TGTCGTTTTTGTTGTTTTTGTCGTTTTTGTCGTTGTTGTCGTTGTTGTCG
TTGTTGTCGTTGTCGTTGTTGTCGTTGTTGTCGTTGTTATCGTTGTTGTC
GTTGTTGTCGTTGTTGTCGTTGTTGTCGTTGTTGTCGTTGTTTTCGTTGT
TGTCGTTGTTTTCGTTGTTGTTGTTGTTAATGTTGTCGTTGTTGTCGTTG
TTTTCGTTGTTGTCGTTGTTTTCGTTGTTGTTGTTGTTGCTGCTGCTGTT
GCTGCTGCTGTTGCTGCTGCTGTTGCTGCTGCTGTTGTTGCTGTTGTTGC
TGTTGTTGCTGTTGTTGCTGTTGCTGCTTTCGCTGTCATTGCTGTTGTTG
CTGTTGTTGGTGTTGTTGGTGTTGTTGGTGTTGTTGGTGTTGTTGGTGTT
GTTGGTGTTGCTGTTATTGTTGTTGCAGCTGAAGTTTCTTTTTGTGAACC
TCGCTGCTTCTGACTTGGCTTGCTACTGTTGCTAGTACAGGGTGGATGGA
GATGATATCTCCAGATTCTTCCAACAATATGCAGTTTAACTGATCGCATG
GCAACATTTAACTTAATCATTAGGGGGTTAGCAAGGTGAAGGTGGCAAAT
TCTTATTATCTTGTAATATTGACAGGGTTTGCATGAAGATGACAACTTGC
ATGCTAGACAAAAATAAGTGAGTCATGTCAAAACAGCATTGAAAATGAAA
AATTTAAAAACAGGCATGGCCTTGACTCATGATTGTCACCACTACTGGCA
AATTTAGTAGGGTTGGGATGATGGTGGTGGCAGATCTAAACATATCATCG
GGGCTGGGATAAAACACTGGTGAGGATTATGGCACACTTTAAAATTAAGA
AATAGAATCAAATATCTATAAAATGATGATCTTTTTCACAACTTGCCCAG
GGATCCCTGTCTGTTATTGTTGTTTTCAGCTTGGCTACGATATTTGCGGT
GCCTCCAAATATATTCTGGGGAAGAGATCTGATCTAAAATTGGACACCTT
GAGACATATGAAAACAAAGTTACATTATGCATATACTGGGAAATGTTTAA
CTTACTTTGTGATGACATCCTTTGATTATAGCTTTCAGCATTTGGGTTCT
GCTGCAGTGTCATAACAAATTCAGTCACGGGGATAAGATGGCAACACACA
CTAGATGGCGAAAAACAACTTTGGATGAATGGAGAGCACTTTTGGATGAA
ATATGCTATATAGTTTTTTTCTCACATTGTGCTGGCAACCAGCGGGGGAG
TGGGGGGAGGCTGTGGTAGCAGGTGTCACCAAGAGGGAACAATTGAAGAT
GCCATAGGAGAATCATACATATAATACTGATAGTGAGGCTAATAAATGGA
TGGACAGTACTTGGCATAATTTCAAGTGATGAAAGGGTCACAGATGTTAG
TGGACAATGTCAGACATAGAAAATAATCTTACTGGAACATCAAAAGTTGG
AAATCGGGGGAGCCCCCAAGTTCCAATACGTGTCATGTGATGAATGTCAG
TTGCACAACATGTATTTGGAAGCATAGTACATCAAAGTGATAATGTCCAC
CAAAATTAAATAGCTCAACACACAAAAACCATTTGTTGTGGCAAAGAAGG
TGTAGTAGGTATATGTTTCACCAGAAAGTCCCAAGGATGTTAGCCCACCA
AAAAGTCTAAAGAGGGCAATTCTATTTCAATAGGAACAGCCTTCTCTCAT
CTTGAAATCATAATAAGTCACCATATGATGTGATGCCAGACTTGCAAAAC
ATCATAACTTCCCCTAAGCTATGATGCCCCATGGAAAATTTATGACATCT
GCGTTGTGTCTGTATTGTCATCCGCATACAGAGGATTCTTTTTCCATATA
TCTAGACCATTTATCTGTAGACAAAGATTGATTTTTCCTGATCTTATAAC
CATCAATTTGTTATTCAAAATGCGACCCCTGTGAGTTCCTCTTCAGAATT
CATTGTCTTTGGTGGCAAGCAGAATATTTCAGTGGGTATACCTAGTTTTA
GAACTCAGGCAAGTCTCCTGAATACTTTTACGTTTAAAACAGGTTTCAGT
TCTGTGTATTTTTCCTGATAAAAATATGCTCTTGCTGAAAATTCAGTGGG
AGGAATCTAAGTGCAAACCAAAAAGACTTAACTGTGTTGTCAGAATTCGG
GTCGCGTTTGAGCCCCCTGTTCCTACAATGATATAGCAATAAtgataaat
gaatgacaatatcatgcaaagtttttatcatgaaatacctgtaaaatatt
acaagcagctgctgcaagactttttagcagcagtgggagccttcaaactc
gaaaaagtcttgtttcattaaggaagatcccttaggacacaagattacaa
gaaaaactacatgtaatgttggtaatctaatTTTTTTTAATCAgaactca
agacaaatcaagtcacatttacggcatttggtgattcccccatccttaaa
cacttccaacacagcatgtcatcccaacgattcccaaaaacccagccctg
tccagccactatcacacaaaacccaaggcccaaaacttggccatctctca
atcagcgccccaagtcatgtacgtgcattgggctgacacggagttatggc
gggccgacttaagggcctcttccgcactcacaccttggttgtttaccaag
gtcgtgacaaagatgcgacaaaaggcatggcctgacaccttgtttccaca
gcccgcttcttggcagcattcttgagaagttgcctgatgctattgtgtcc
aagagatttcttgggagagaacacggcatcagggaaacccttttgcacaa
acctggccttctggttttctgttgcaaccttgcaatagaaccttgtctgt
ccgggagcgcgtttttgaaagcagcggtgcacgatgccaccaggagaaga
caggtgggacttgtcaccaaccgggatgcaagtgaagtggttctttgaga
ccattgtatttgtggtggtgagttttgttgtcttgtcgggcatttattgc
agcttgaaaaactccgaacccgcgagtgggtgtcctgcttcaaatatgcc
ctattcaatgtgggaaacaagcaattgggtgtgctctgatgctctgggga
aaccaatgaagactcccatgataacagcaactttctgctgatgctggaca
gggtcgtcttcatcgaaaatgttgatggtgagatcgtgagacttctggac
gtgtcaaatgatttggcagttagatgcagcacagtagaggacgccatgca
cttgctggcgctgttggatgagtttgttgaggttcgcaatgagacctccc
gcaaagttgaaatcacaattcagctggaagcgccagtcaaaaagatcctt
gcacatacccaagagggtgcaaggtatatcatatttggtgttggttgtag
gtcatgaagaatgcttgttttcttgggcttcttcaagctcagccaaccaa
acaaaagtgctgacgcaatccttctcttttgtagatcaacctcaccacct
aatttgatgataacagcttgcacaagatgtcccatcagcagcagtcacca
tctgcttcaacatgttggaaagccttgagcacaatgtcacgatgtgcgtc
acaagctctgaacgaagacatcacgtaccctctcgtgtttctgactgtgc
tttgttgtagcacagaattcagaaggcacagtggtctcatactgcttgag
agactctccaaagctcaacatatcaaactaaagactgtctggtgaaatga
cagcagacctgttctcaaaatcagtcatttcaacaggtttcaggtaagga
ttcagaatggggagtggagatttctttgtgggagcttcagccataggagt
tttggccatcttcgggggccactactttctccttcaagggtgccttcttg
gcttttgattcagtcttcttcttggccgccttaggtgttttattggctcc
tggagtggtgttgaatttcttctgtgtttgcattggcaccttctaaaaat
tatgacaccgttagtccacccagaaaagaAGAAGGGAACTCAGAAAGAAT
CAGGTGGTGTATCGTGTGTAGAACATGATActccatttcttaaattagcg
tttggtcttgttattagtgttcggtcctgctgtggtacctaatttaatat
atatttacagtagccccagtagcccttgtttttcatggtcatagtcatta
ttgttcattcttgcagcccagacagtgattggttgtgaatctatcgacaa
agaaaaaagtgaatgatacactatgtgactccctatttggtgccagagtc
cccctgattttcgtttaagtactcatcctgtcaataccacaatgtaatct
tgtgtttatactagtcgtctgttcatctacagctacaggaaacacgtata
aaacttgaaatctcaacaagatcacaaagtcctagggagtcttgcataca
caatctccctaaaatgtaagatgtgtgcagttgattacaaaatattacct
ttgtaatcatgagtacgagtccttgtcacatcaagattaCACCCTTAGCT
TTGCTTTGCGAGtaattgtgatgtgacaaggactcactcatgattacaat
aggttatacttaggaatcaaccttgcacatcttactttagggagattatt
tgtagaaagatgacagtagaagccagctagcccatgcccggtgcttgctt
tgcttgcgcctcatacacaagcactaatttgtagtacacgctttccaatt
ataacataatttacttcagtactatgcacgcacaagtaggacttttgtat
tatgcatcgtctgttgaaataatttacttcattactattactgcttgaaa
tttttggaaacgcatAACcatatggtcatttaaagctgacatagatgtct
tgggatcacgaatacatttttagcagttcattgaagagaatcacctgcca
gtttaaaggtatcacaatgttgtacagttacaagtatcattgaatgtaaa
aatcaaatctttgaaggcaacggcacataaaaacaggaaaaattgcctta
gcagatcagaagttagatttaaatatattcgcatgtgcaaagatcattac
tacccgtgagtgtcaaacattaaaacaatttatttacagataattaaacg
aagtgtacgttacctaaatgttgataggtaaaaagtgtctcatgaagaag
aaggagaagaaagagaaggagaaggaggcgaacaaaaacctcggttactg
gtaaactaagatttttcaagaaaaatcttgataTCCAAAGACATAATTAC
TACAATACAAGAGTCGTgatcccacttagaggtcatactacttacgtgat
aacaaaaacaataagatattacgtaacttagacgacacttatcttttcct
ttatgataatattctatcttttatgaatttggggataagtcatgttatgg
acataaaaatcataatgtattaccagtaaaaatacgtttaacatgatact
attgccttttaggttccagcaaaagtacattgtcatgttatgctgtagtc
aaaaatgtttaaaaaaaatctaaattacaatgcaagcttgctgctaatgt
aacccttcatgtctctgacaggggtttcaattccttactgtagaatggag
aaaattatcatactcacagagacaacacaaatacaaaTGTATACTATCAT
GCTGTACCCTTGCTAGATTACATTGCATTATTGCCCTAGCAACCTAATCT
TTCCTTGTCCTTCCATCTGGATGTGCACCCAATAAGATAGAAATCTCGCT
TCCACTTACCTGCAATTCCTCTCACTGTTGCTTGTGGATGATTGAGTGGT
CTTGTCCTCACTGTTTGGATGGCTTAGGGTGAAGCCCCAGATGAGGCCAT
GGAGGTCATTGATCCAGGCTTCAAAGGAAAACCAATGTCGTTTATCTTTT
GCATAGCATTCATGGTGGTGTCATATTCCGATGACATTGTCAATGTATCT
GTGCCAGAATAGCAGATGTTCTGCATGTTTGTTCATAAGATGTTTTCCTA
TTAGCATGCATTGGGATCAATAAAAGAATAGGAAGGGTATCTCATTGAAA
CTACTGTGATTTGCCTGAGAAGTAGAAAGAAAACATAGATGATGGACATT
TTTGACGTGGCAAATTGAAACATCATCAACTCAGAATTTTGACAACTAAC
CTGAGATTTGAATTCAAATTTGAAAAACAGAGAGTTGCCAACTCTTCATA
GAAGTGCATTGGTAGTTCATAACATGGTAACATAAACAAATAAAAGATCA
CAACATAGGAATTGGAAGGAATTTTCCAAGTTTAGATAGTGAGATAACAT
TATTCATTGGGGAGACTCTCCTGATTGAGACTACCCTGATTTCCTACAAT
TATATAACAGGTGCTTAGAAGATGTCATTTAACTCATGGGATCAAAAATA
TTTTCAAAGGCATCTTATTGGTACTAGGGTGACTCACCAGAGTTCCAGAA
AGAAACACAGTGATGATCGATATATTTGATACAGTGAATATGAATAAGAC
CTAATTGGAGTTCAGGTTACTGGCCTGAATTCTGACTGAAAAACATCAAC
AAGGCATCCCATTGCAATATGAAAGATCACTTTATTGGAATTGCAATTGC
TTGAGTTTTGATTAAGGTATCAAATGATCCCTCACAGAGACTATCCTGAG
TGTGACTCTATTTACTTCCTACAAACATATTTTGGTAAAGTTCTGGTGTC
CTTTTATGACAGATGAAAAATTGAGATTAGAATACCGAACTCAATGGCAA
AACACAGAATTTGAAACTCATGAGCGTTCTTAGACACAATGTTAATTTCT
TTGAAAAAAAGATTTCTGTTTTTTAATGGAAACTAGATTtaattcacatg
tcatacaacagtcccacccctgattttgctctgatctagttgttaagtgc
ttgatgtgaacaatgtttttgaactcctgtgtttgtctcttgaggatggt
ctttatgtaacctatgaactttttaatccacagatcagtttacaaattga
attcaatggggtctgaattaaaaatggtaagtgctatgcagtggagcaag
gcagaaagagctcgttcttactctcacttgttggtatgaattgatgacta
taagatcattatttctttattttgaaaatgtcagccagctctgttttgta
ggtttaaacccatttatcttcattaccagaagcctcctgaaagttattgt
tgtcaatgttttcattgaatacacagatagtgaatgcgcacttgtgaaga
tgaaattgaacagctcatacaagaaagacacacactgttttggtctaacc
cctgaatctgtttaatttttatcaatgtggtctaccaccttctaattatt
gccatccttatcTACAGCTCTGCATTGTCTAGATGCCATTCACCATTACC
ATTAAGACAGCATTAAGACATTCCTACTCTATTTGCTCCCTTCAAACTGA
TACTTCCCTTAACCCTCCAACGTATCCAGATCACTTTCCGACCCTAGATA
Aatgttggatcccgttagggcaccatcccagttctagaactgggacaaaa
atttcgcccagtgctagaactggacatttttctccccattgtggcacttt
gcgttgaaattttttccagtgccccaatggggacgaatattgtctgaggt
aaggctaactactatctccaattttctgaggtatagtagttagcctaaga
ttcgatgcacttgcataatttttttctgtcacacatccgtgagttgatga
cagccatcgtggttgcaagcgacagccattttccactgcccacagtctac
acgaatcgtgtcagcataccattctcacgatagtgttcgcaatcccgcag
tgccacgCTCGTGCTGTGAGGGCTATTACAAgcaatcttgcagtgccatg
caactcgctcgtgctgtcacagccatcacaagcagagcaagcttgcgagc
acaatcttgcagtgtcacgcaACTTGCTGGAGCCATGGGTcccattacaa
gctgcacgagatcgtaaaaaaagaactgcagtttccccagttcaatttca
cgtaatccaagtatttgaccatggagactgatcatctctcctcagctgaa
gatggagaggaacaaccagaagaggagctccacagcaatggctctcattc
tgatgaggactttgtcatccccaactcagaaggttcattctcagaaggta
cctccactgaagaccatgatcctcagaagcaccccactgaggaagaggaa
gacagagccctttctgccaggaagtctgacttctatgcagaagttgacaa
gaagatcgccaccatctctcaagaccagagggcaaagcacatcatgactg
atgtgcagttcaacgaaatcttgaacttcttcctctccatcagaaatgcc
tcacaagagacaaaagtttccatcatgaggagctaccccaacaagattgc
ctacaagtggctaaaaaggtatgatgtgcttgtcattaacacacgcagca
ctcttatctacaagcaaggggctggttttgccttagattcttgccaacga
gttgccaattgcagttgtgtttttgatgtggttcgtgagatccacgaact
ggagacaggcaatgatcaccccaagtccaaaagtttgtacaagagagtga
atgctaaatatgggaagagtattcccggttgggtctgcgagatcttccca
aaattctgtcctgtttgtgtacgggcgaaggctagaaggaagccaaaagc
caccaacctctcttaaCTAGAGGGATGGGTGTCCATGCCCAGATTGATCT
GATTGATTTTCAGAGCATGTCTGATGGATCTTATAATTATGTCCTTGATT
ATCAGGACCATGGCATCAAGTTCTGTCAGTTGCGCCCATTGAGGCAAAAG
ACCCACCACGTAGTGGCCATTGAGCTCATCAACATCTTCTCCATTTTTGG
GCCTCCATCAATTCTACAAGCAGACAATGGGACAGAGTTTAGCCAAGGGG
CTACTAAGTCCTAACATGTCCAGTTGGATGGAGAGGTAAGTGTGATGTAC
AAATGATACTTGCCTTGTTGCATCTCTACCAAACTCATCCTTCTTTTCTG
TAATCTAATTTTTGCTCTGGTGTCATTGGTGAAATAAAGAAGCTGTGGCC
AGGAACCAGACTTGTGACTGGGAAACCCAGACACTACGAGTCTAATGGGG
GAGTGGAGCGCAAGAATAGGACTGTTGAGGAGAAGATCTGAAATTGGATG
CATGCCAGCAAGTCCAAGCATTGGGCTcaagctctcccttttatccagtg
acgctgcaacactcaggtgcatcgtggtataggtgggaagactccatacc
gtcttatgtttggtcagaatcctcaggtggggataccaaacctaccaatt
gatcctgcaattcttgatggtttggcgacagaaatggatgttcagtcgtg
cttgggacttggcacaggtgttcctctggaggaaTCCACATTCTTCGACG
ATGGTACCATAGAACCTGCCACCAAAAAGAAGGCACCTAGGAAAAAAAGA
GCACGGCAGTCACCACAGTACACAACAATCCTCCTGTGACAGCAACacta
ccaggactccctcccatgacagcaacatttcattcagatgggctcaagga
agacatcactgataggttaattgacctacttgtcagaaaagcaacagtga
agaatggaaggaatacctattttggatgacttggagtaggcattcaatgt
ggcatatgttaccaggctgtcccacgcattgactatacttttgcaaaccg
acttgtggatgggatggaggtaccagctgcaatgagttagaggcctcctg
agcttttgactgccagtgacacattgcaatcacccatggcaactactccc
aggggggaaactgacaacatcagttgctccaatgatgatggtgacgttga
tttcaagccatcgtacctcacatctcctccacagtatgaggatgatagtc
atcacagatggttgatccttctgaaaacggagacatctgtaactcctgtt
tccttacaagaggccaacttgcgttcttgttttgcaattgttgtgaagtt
gcatagtctatctgatccttggagccgtgtcattgcaaggaaagtacgca
agaatacctcggaaatattggatgagtttggagaaagtgtgctggacact
gtggaagacaatgcgagtacaaagctgtcatcactgtggggacagtggtt
tagacatcccacaataatggactactggaatgcaattcatttggacaaga
agaggaggaaggcatgggaagggaaggaaattgacttaaacgaatcaccg
gccaggaagaaactgaggccgtgccatgaagaaggcaactgaagattcct
ctgcaatgactgctttagctgtgggatctattgttcaagtgcctcttcat
gacgtggacactacaaaggcggatggtaagaacttgactttgattgttgt
agaggttgtgcagcggaagggaaacaattgtccactttatcgtttggctt
gcaaagcgggagttcttgacagattgtatcaccctagctacgtgacagtt
gtacagtccacaagtgtcatcatgggtcttgatggtgctgttgatgagtg
gacagggttacctaagatcaaagaacgaaaagctgcaacatcattttcca
ttgttgggggcaaggaaagcatcttgggtgtgggtgtaaacagggtacat
gccaaacaaaaagatgttcatgtttaaggcaggatttcgttgcaactcta
aatgccatggaggaatcaacaagaagtgtgcaaacaaagaataGTTTAAT
Tattgtgataaatctttgagtgagagatgagatgatctagctagtctttc
aagtacatgtgtaacattagccaaagaggaaggtccctGTAgtgtcttat
gatggtggtgcccaaatggggacaggtcattccccattggagcactaact
ctactaaggacaatagtagtgccaataatgggcatgctcgaaagacccat
ttagggaccagtgctgaaattggaacgatttcattgtccccattaaggca
ctggcgccccaatggggttggtgccacaatgggggttcgagcagatctcc
cagttctagaactgggcgtccagttctagaactggactttcatcgtggtc
ccagttctagaactgggacatccagttctagaactgggcgccccattggg
gagaaaaacgtccagttctagcactggacgaaatttttgtcccagttcta
gaactgggacggtgccacaatgggatccaacataAACaactagatcactt
tccaaccctagttaacaaaaatgcacccgtttcgcccacttccactcatt
tctgagtcaatctgactgcaccaatggattcctcgtaaaaaattagcctc
tatagacccccatgtccacatgtacattatcttttccatctTCCAACAAA
CTCCCCCCAAAAAATAATCCAGCATCGCAACCATGCAACACTTCACCAAC
TCCGACGACGCCCCTCTCACCCAAGAATTCAACCAACCTTCCCTTCCTCC
GCTGCCTGAACTCCCTCCCGTCAACTCTCCTGATGACTCGACCCCTATTG
CCAACCTCACAACCACCGATGACGCCGAAGAGCCTTCCAGCACTGGCTTA
TCTTCCTTCATCAACGATCATATCGCCGCTCCAACTCTTTGTGAATTGGC
CAGTCAAAGTATGGACTTGGCAAAAGCGTCATATCTACAAAACAGAATCT
CCATGAAGGACAAGGGTGTTTGTGCCACCAAAGAATTCTTCCTCGCGACT
TTGACTTCATCCAACGCTTCCAACATCCCAGCTGAATTATGGATTAATGG
TGTCATTCTTGTTGTTCCGTATTCTGGGAAAGCTGACTACGAAATCAATT
GGGTTACTGATACACTTCCCAATAATATTGACAAGCTGAATCTCCGTACA
ATAATCTCTAAACAAGACGTGACCAGAATGGCCCAACTTTGAATGGCTTG
TTTCTACTTCGATTTTGAATATCCACAAGGCAAAATGGGTGTCGTACACG
TGGGCTTGAAGAAAGCACCCAGGAAGAGAAAGCAAAAGATGCCTTCCACG
TCATCCCAAAAGAAGAAGACATCTTCCTTGACTAGAAAGACAAGAAAGAG
CTCAAACATTGATTCAACCACCACTTCAGCTTCTTCGGCTGCACCTGCAG
AGCCAACACGACAGCTTCGCCTTcagcagcttgccaacttaagaatgtct
cctgttgataacgacttaggactctacaatcaactatcgccagacgattc
caggttaatcatcgaatcagacagtgacaacgatggcattgaagaggaca
gaaagaatggcgagtcaggagaaattcaggtggacgaagttttctcccct
gcgctcaccgaatatgacagactaaatggttacactcctgatgacagttg
taatgtggaggacatggaatatgatgggatttattccgaagatttagagt
gggaacacgatgacttgccctctgaattgatcgacttggaatatcccaat
tacaatgacaaccaaccCTGTCTTAGACCGAACGCCACTTGCCggtttga
taccattctaggtgcttgtggaactgctagtggattgacgtacgagctgg
taaaacggattaccacaaattggaatgcctacgcTCAATCAAAGGTTGTC
AACAACCAGTTTTATGGAAGGAAGTGGACAAATATTCGCGTTGAGGAAAT
GTTTTGGTTAGGAATGATACTCAAGATGAGCCTGATTTGGGCGGTATAAA
AGAATATTTCATGCCTTTGAGGGAGATATATCCCTCTTGCAACAAGCCGG
TACAGATTAAAATAATTCAATCAGAGAAATGGATGGATCCACGTCTAACT
TACGGAAGATTCATCCAAATCAGGGCCTATATTCGTCCCGAATTATGTGA
CACAGCAACTAATGAGGGAAACAAcagagagagtagcaatcatgacaagt
gttaccaactacgtgcagccatcaagtcactgaattaccacgcgaagaag
actttcattccggggagatatcactcttttgacgaaggtggagtagcttc
caagtctcgttacaatccggttcgccagtataactcaagcaaactaaata
aatatcgcatcgattttttcatcatggcaaacgcaacctctggtaataat
ttcatctaccacatcgatgtctatcaggggaagaattcaaataatgcTTT
CATCGCCAAAGAAGCTTGGGGTCTTCCTAAAACCCAAAAGGCTGTTGTCA
ATGCTGTGATAGCATCTGGAATTGCGAACGACCCAGACGGAATGCGTGAA
ATATACATGGACAATCAATACTCCGCTCCGACGCTCTTTGTTCTGTTAAG
AGAAAAATATCAGATTTTGGCTTGTGGGACTATTCGGACGAACAGAGTAG
GATGGAATCCAAGGATAATGAATCTCACAAAGTCCGACAAATGCGGTACA
ACATTGTTTAAGTACGATCGCACCAATAGAATTTTATTTGGCCAATGGAA
GGATAACAAAGTAGTGTCCTTCATTTCATTGCTTGGAGTATTCGGTATGT
CCAAGATCCAACGTCGTGTCGGTACAGAGAAATCGAGTACGACATTCCAG
AGGCCTTGAAGCTGTACACCAAGGATAATTACATGGGCAGGGTTGACAAC
TTTGACAAGGATAAGAGTATGGGTGGGTGCTTCACATCCAGAGCAATGTT
TCGAAAtggtatagaatgggactgctgggcatccttgatttcatggttgt
caactgtcggcaagcttggttgatgtctacAAAGACAATGcactgcaaac
gaaaaacaccggtaacctcccgtacactcgagtgtacggggaggttaccg
gagcccctcttccggtaacctcccggtacacttctgtaaccctccggtaa
actagtgtacgggagggttaccggagtctaccaggaggttaccggaaatt
tgagaccaagaggagctttcggatttatttctacgtacgataggaattgg
tactttttaacaggaaaacagacttctcagtaagtcttagaatcaatatc
aatctaattagtggctatgacagcattacttagtagctaaaaaaatattt
accggtggcataccggaagtgtacgggagggtaaccggaaggttacggga
aggctaccagacggagggtttccggagcatacaggagggctaccggaacg
ttacaggagggttaccgggagggctacctactgttggactaaaataatag
agtatgtgtaatttatctccactaatataattaaacatactacattaaca
tattttaggggcccacccaactcatcgcccgccaataggacacaggtgcc
aaaatttcagccccaagctgctccaagatgaaaaacaatactgtggacaa
tattatcaccaaggtagaagaaaattaattatttaattgaaactaagctg
aaatgaaaacaatcgtaatatagtttgactttgataactcaccataaaaa
tttacatgcctctgccgaatgttgttggcaacacagcggtgcaaggcgaa
atgccaaactcagtctgtggactgagtttcggctgttcccgtgcctatcc
tgaaataaaataattgaaaattagatgtggtcaagacaagtgtaaacata
attgtattccatgcaactcacctctattaatatactcgccgctgccaaat
atcgttggcaacacggcggtgcaaagcaaaatcccaaactcagtctgtgg
actgagttttggggatttccgaactgggcctgtaactatttaattgaaaa
aaattaacatgtgttgtgtataatagggtgaaaaaagatgagttcatgaa
aactcacccccaaaatatacccgccactgccaattgttcttggcaacaca
gcggtccaaggtggaatgcctaactcagtctgtggactgagtttcggcga
tttcgcccgtagacctgtaactaattaattggaaaaaaattatcatgtgt
tgagtacaatagtgtgaaaaaagatgagttcatgaaaactcacccccaaa
atataccggccgctgccaatcgttcttggcaacacggcggtccaaggcag
aatgcctaactcagtctgtggactgagtttcggcaatttcgcccgtagac
ctgtaactatttaattgaaaaaaatggacgtgtggtgagtatagtggtgt
agaacatgaagagtttttaaatatcttacccccaaaatataccggccgct
gccaattgttgttggcaacatggcggtccaaggcggaatgccttactcag
tctgtgaactgagtttcggcgattttgccagtagacctgtaactaattta
ttgaaaaaaattaacatgtgttgagtacaatagtgtgaaaaaagatgagt
tcatgaaaactcacctccaaaatatatcggccactgccaatcgttcttgg
caacacggcggtccaaggcggaatgccaaactcagtctgtggactgagtt
tcggcaatttcgcccgtagacctgtaactatttaattgaaaaaaaatgga
cgtgtggtgagtatagtggtgtagaacatgaagagtttttaaatatctta
cccccaaaatataccggccgctgccaattgttgttggcaacatggcggtc
caaggcagaatgcctaattcagtctgtggactgagtttcgacgattttgc
cggtaggcctgcaactatttaattgaaaaaaatttgccatgtggtgagta
taatattgtagaacaagacaaaatcttgattactcacccccaaagtatac
ccgccgctgccaattgttgttggcaacaccgcggtgcaaggcgggaggga
taactcagtctgtagactgagtttcggccgttcccatgatgggccggtga
ggtatcagtgatgtaattgaaaaaaatacacatgtgtgatgtgaaagcag
tgagagggtgacataggccaagaatctggagcttccagctggaactccat
aagtctccttcacattgtttgatacagaggaaggactcaaaagtcataag
atatgagtttctcagaaatcatatccaaataggattttccttcctagaac
tccaccatacacattgtaggtgttttcttaggttgaatatccaatggagg
atttccttctcaggaaccttcccatgggacagttcctttgggcagttgaa
tatgagccagtcatggaactgccacaaatcactgccaatctctcccatga
tcatttgtgttttttatgcatgagataactagtatctcattcatcagttg
tacagtagtattaagctcataaaaacaaagtcagcaaagtctacaataag
attttttaaatactttctggcttaggtcactatcaattgataacctactc
gagcgaattttttttggaccgtctgtccatcgctgcactgtccttcgacc
gtctgtcaccgtcgagccgaccaccgtccgttcaacaccgtcacgtctgt
cctctgccagtccagcgttcagcatccacgtgttcgcccatcgagccacc
atctttcgtgcgccggtaaatagtagcaccacgtctgcgctacgtgatcc
cgccgccaacaagattcatgccaattgtgtctccttcgagtgcgaaccgc
cacgaagctcctacaagacccttttccttggaacaagtctcggagcagcc
ctctcaagaatgtctgctgagaagatggcccctattgggcttaagaacca
agagtgcgagcgcggaagaggtggcgagaaagcccctatccgttatgtgc
cggatcgggacccagtccaagaagctttggacctcaagcctgagatcctc
aagtgcaccctagcaaatgggtcagaaacccgagtcacggtttggtccag
acacggtaccaacaagcagtttgtactgcacgtgaacaaggcgtatagta
ccgccaagaaaatggggctaattcccacctgcgatgatgcggaaaaggca
tatgagtcgacaaaaggtgattggaaggctgttctacgcgaacttgccaa
tgaccccctccgcaagactgagaaagagaaaaagaccgcagagtcactct
ccctaaaggccgacatgcttgccttaaggacaaaaatgaccgactcgaac
ctagaagtttttcaactctctgccaaccttctcactgaggaggcacgtca
gccctgggacttaattgccaaggagcagacagagtcaagtccctttcaca
acatcttcggagtcgaaaggaagaagtcaccgggcaagacatccgagtca
ttcaggaggtgccagttactccacctccaatcgtgtttcgcacatgacgc
aggcaaaaatttgaaattctatatttcaaattgcctcaagaagcccaaca
agcttcaggtgcgtcagtttgtgcagcgcgtgatgcagctgaacaattat
gtggaagacctcccgtgtttgtactacagcccgagcgcaagtacgatgac
ccaacaggtctactccttcactgatgcggagctcgcatgccatatcttgc
gcatgtgtccgttgaagtggcaggaccaataccacttgcttgagaagtgc
tatcccaaaggggttaagcctctattgctcattcttgagcgaattgaagt
ggcgcacccagtggatgagaggcagtcatcttcttagcctgcaaaggccc
aaggagctgaacagccctccaagaagttcgcgctaggcgcacgaattccc
aagaagcccaagcaagcacgcactgagtatacgcgcgtagacaagaactg
cgagctatgcaaaaagcatgggggcgcacacaccacgcataacaccgcgg
agtgtcgccgttacaacaaagacggaactcctacgcgaggtactttcggg
caagctgcacgaaagtcccgcgaagacagtcgccccaagaagtcctacgc
ccaggtcttggctcgcatggagaaacttgagaagtctctcaagaaagcca
acaaaaaaggcaagaaatgtcgccgtcacgaagagagtgacagtgattcc
gactcatcctgaagtgttgggtcgggtagtaccggggaaaatgaaaatag
ttgtaagaaaattaaaactagccacgagttagccaattacactacccctg
gtccaataaaaactaccagtaaccaaaaattagaatcaaatgacaaactt
ttaattccggattattcgagtcccttagtggatgtaactttgaaaaatct
caaagacacctcgaacttgtccactaactttgatgtagatcccaactcag
tgagggacaccctacataaatcaaagtcaattgagccatctaacccacaa
aaatcaatggactcagtaacagcagtactagctgtacaaaaattagcgac
tggaagtcagtcctcaacaaaactcaaacacttgtccaggagtcgcaaaa
acaacttcttgagagtactattggacactggttccgatggtgacctcatg
ttccatgaaaaaggaaccaccaaccgttttccctacttgactaggcaggt
gtcaaagtcttggcacacgtcaaatgggtgcttccaaaccaaaggaagag
gcgaagttactctaacattcctagagtactccaacagcaaggaatacaca
gttaaacctgatgtcgtggagtatgatggtaaaaagatggctaagccagc
gtttgacctcatcttaggtgtaaaaacactaagagagcttggaattgttc
tagattttcgaacaaaggatattaccattgatgagatcatcttgccgatg
agagacatcaacagtctgtcaactaactctaagattgaaaaagcttggtc
agttaaccacagcatgattcatgaaccacgtagtactgaggaagccactc
agcgtgcagttcacatcttagatgcaaaatatgaaaaagcagacctccaa
tcagttgttgacaacaattgtcctcaccttagtctacaagatcaaaacaa
gttgttggagctcctccgtaaatacgaggacctctttgatggtacaagtt
agaattgactttggaccactatttgtcagatatctttggccaatggttcg
gccacaatatccaccctcttggtcccggctgacattacacaaccctttgg
gactatctggagggcttaagtccagctctactggtcctcagctttggcgg
aaggcagctgcaattgcaatacaaaaagaggcataatggttcaaagtcca
tcccgtagaatacagtatgttttctacgggaaaaaaatgtcagatattga
gagccctcgtgagccatgcaaaaaaatgcaagagcacacagttcgtatag
aataatatcgtgcatcacaaaaacgcgaTTGCTCATTTCTAGAGCAGCAG
CGCTCCATCGCAAACAATGAATTGCCCCTGGCAATTGGGGTAAACATTCC
TCTTACTTACACCCAAAGCCCTGGTGAATCGTGAGTTGTATTTTGTTGCC
ACTACATCCTGATCGATGCGTCATGATGTCTTGGTGTGTGTATTTTTAAT
GGCATGATAATTTCACCAAGAGGAGATTATCGTAGCAGATATTAAAAGAG
AAAATAAACGCGTAGAAATGAACATAGGAATAAGTATAAGAAAACATCAA
AAACATCTCCACCATGACAGACAAAACCATCAGGTTCCTGTCAAAACCAT
GGCAACGGCTAGTTAATTAAGCTACAGCTACAGCAATAGCATTCCCCATC
GTTCAGCGCGAAATCACAGTGAAGAGAGGTGATCCTAGCATCCAGAAGCT
TGTGATAGATAGTATTTGAGGTCCAACACAAAAAGCGCCGAACGAAGAAG
ATAAATCGTCACACCGCTGTGGGCGGTTCCATCCACCGCGAACGAGAGCA
ATCTAGCCAGCGCCACAGAATAATTAAATCAAAAACAACCATGCCACCCA
AGAAACGCGATGTTCCAAGCACCCCAACTCGCAGGGGGATAGCAGGGCAA
CAAACGGCCTCGCCGACTAAACCTCCAGAGAAGAAAGTTTTCACGGGGGC
GACGTCGATGGACGAGGATTTAGCCCCTCACAAGCCAAATCGCGAAGAGG
AGCGAGAGCGCAGGAGGCTAGAGAGAGAGTTGAGGAGGCAGCGAATTGCT
AAGCAAAAGGAGGCTGGGGTTAAGCCAAAAAACAATGAAAAGAACGTGAA
GGATGCAAGCAAGACGGACACCGCGGCGACGGCGACGGCGACCTCGAAAT
CGTCCTCAAAAGAAACTCAGATGAATTACGACTTGGACGAGGAGGCAACG
GTCAATTCTGGGTCCAAACCACGCGACACATCGAGAGGGGGAGTTCGCAA
CGCAAAGGAGAAGCCATCTAGGGACGAGCGCGTTCGGTACCACCGCCTAG
CCGATCTGAGGGAGTCAACTCAAGATCGCCCAGCGTAGACTCAAGGAACT
CCAAAGCGCCTCGTAGAAATGAGAAGGAGAGCAATAGCGGAAGTGACTCA
TCCTCTAGCACCCCAAAGCGCAAACAATCGGAAGCGCAGGCGGCTAGCAA
TAAACCGAAATCTACGAAGACGGCTAAATTTGATGATAGCATCCCCGACA
ACACCGGAAAAACAGCATCTACAAAAAAAGCAGCCAAGGCAAAAAAGAGG
GAGAGTTATGCTGATAAAGCATCGAAAGAAAAGAAGAAGGAATGGATCTA
TCAGACTGTCATAGAGTGGAAGACCCGGGTTTACAAGTGTGAGAAGGCCA
CAACAGAGATGTACTCCAGGATGGGAAACATGCACCGTGTCTTCGCAACG
TACGACCCGGAGTGTGCTATCGGGGATCATATGAATGCAAAGGCGGAGCC
AATCAGGTCCGCAGGAGAGTATATTTGGACAACACATGTCCCCTTTAAGC
GGCATTTCGTTTTAGAGCATGAGCCCGAGTGGCAATGGGATAAAGTTCGT
GGCGATAAACCAAGGAATTTTGCTGGCTCATTCATTTTGCTTTCAGATAA
ACCAGCGCAGGAGATTCTGGATTTTGTACGCGTTGATTTGAGAGAGGCTT
TTCAGGGTGTAATTAAAATAAAGGAGATGCAGGAGATGTACACTTCTGTG
GATTTGATTTTGTTGGGAGTACACGCAAACACCAATGTGGAAGCAGTCGC
TAGTGAGTTACGAAAAGGTTTGGCTATTGCCGAAGGTGATGCATTCGCCA
GGAAAAAGATATTTGAGGAAGAGGGGACGGGGATCTCAGAGTCATTGTTT
GATCTACTCGATTTCAACTGGGAAGATTTAGATTTCCCAGAGATAGTTGG
GATTAGATCATATCCCAAGGCAGGCCCGTATGAGGAGAGTAGGTCAAACG
AGGATACAAGCTGGAAGCTCGCGCACCATTTTCAGGTGGCTGACGCTTGC
CGTGATCGAGTTGATGCTGCCTTGGTAGAATTCAAGAGCAGTGGCGGTCT
CGCATATTATTTCGGTAGTCAAGCTCTTCTGTTCAGTATTAGCAATAAGT
TAAAAGAAGGGAAAGAGGAGTACAGCAAGCTAATTGTGAAGCACCAGAAT
GTCAATCGCTCAGTCGGGAGTGTCACGCTGCCCGGTGCCATTGACATAGA
TGAAGAGGTGACGATGTTTTTTGAGCCAGAAAACGAGGGAAAGGTTCGTG
CGCACAAGAGAGTCACGGTACGGGACATCATCAAAAAAATCTATGTCAAA
ATCGGCGGCAGGAAGATCCCTGTATTTCTTTATTGCTTCAAATCCCCGCA
AGGGCATTACAACCTCTGGTTTTGGGACACAGTACCAGAAATCCGCGATT
TTGTTGACGTTTTCAGCAAGCAAGGCCCAGCCTTTATGTGGCATCGCTGC
AGGCTCTGGGGATGGCAGATCCCACCACTTAAACGACTCTTTTAGCCAGC
TTCACTTCTACGGCAGCCACCAGCGCAATGAATTCGAAGTGGTGTTCAAA
ACGAAACTGCGCAGTTCAGATACAAATGTCAGCAGAGGCCGCGGCGGAGC
TCAATTTCGGTAACAGTCCCTTTGTTTTAAAGGATGGCGAGGATAAGGCG
ACGCGACAGAAAAAGGAAAGAGGGGTTATCCAACGAGGAAATATCCGTCC
AGAGGAGATCGGTGGGATGGACGCCGACGACCTACAGAGCGTCGGTGACG
AATCCAATGCGGAGACAGTTTTTGTCAGCGACGAAGACGAAGCAGACTAT
GAGGATTACGAGGATGATGACGCCAGCATGATGAGTGACAGCGAAGGTTT
TGAAGATGAGGGTGATGAGAGTACTGTCCATGAGGGCACTGGCAAAAGTG
ATGATGAGAGTGAAGACATGGATGAAAGCATGGAAGAAGACGACTCGGCT
TTTTCGACGAAAGCCGGCTTGGACGATTTGGCAGCCAGAGGGCGCAAGGT
TAGAGAAGATGAATCAGAGGAGGAGAAACGCCGAGAGAAACGAATGCAAG
AATTGGAAAAGGAGAGTAGAGAAGCTAAGGAAAAATGGCAGCGCAAGCAA
AGGAAATGCAAGATATCATGGAGAGGCTTCGCTTCAAGGAAGAGGCCCTC
GACGCAGCTTTGCGCAAGGCAGAAGAGCAGTGCAAAGATTCAGCAAAGTC
AGAGACTACTGGAGGGGAAGCACAGGGGGTCCAGGACTCCCAGGGTGCAG
ACAAGGCAGAAGAGCAGGGTAATGATTCTGCCACGCCGGGGACTACTGGA
GAGGATGCACAGGGGGTTCAAGACTCCCAGAGTGCAGCCGCCAGTGGTGC
CTCGGCGGACGTTAAGTGAGGCCTCGGAGCCGCAACTCACCCATTCCCAC
AGGTGAGGAGGCGGCTCAGACAAATGCGAACAGTAAATGTGGGAAACAAG
GGGATAGGGGAACTTCATCCAGGCGAGCACGCTGCCGCAAGTCTGGTCGC
CGGGCAGGTAAATTTCGACGGGCAAATGAAGAGTGGGCAGCTGTTTCTAA
AACTAACAACAAGTCACTTAAGCACGAGGAAATAATGTCTATGATGGGAA
GGAGAGCCTACGATAGAAAGAAGTCTCGTGTTACAGATGAACAGATACAA
CAATGGGTAGAGGAGAAAGAGCAGCTTAAGCGACATCATGTGGAGATGGA
ACTGTTACGAGCACAGCTGGATCCGAGCACTGTGAAAGCAATATACCCTG
CACTCGGTAGTGTTCCAGCTATTCGTCCTGAAGGAGTTTTCAGAGGGCTC
CTGGTACAGCTCAACGGTATGGTCACGCAGACAGTAAAGAATAGGAAGGC
AAGAGAGCTCGAGTTTATTATCAAAAATATGAGATACAATTTATCGGACT
CGGAGAAGTAGGAGTAAACTGGCTTTTGGCGCACTCCAAACGGTTGCTAT
CATTACTTCCAGACTTAGGTTTACAAGCTAAGAGCAGAACGAGCCACAAT
ACACACGAGAAGATTTCAGTGCACCAGCAAGGCGGCGTTGGCACGATAGT
TCTGGGAGAGCTGATGGCCTACTACAAACAAGGAGCGAATGATTTTAGAA
ACTTAGGAAGATGGACCAGTTTTTTGCTACAATCGATACAAGGCCACAGA
ACCAGAATTGTCCAAGCGTATGCCGTGCGCCCGCAGCGGAGTGTGCAGTT
TGGATCAGTGTACCAGCAGCATTTGAGATATTTGCAGCTTAACGGTTTCG
GCTCTGTACATCCGCGAGATCTTTTCGATTCAGACCTCTTATGGCAGCTC
AGAATTTGGTTGGCGTTAGGAGACAGAATAATATTGATGATGGATTGCAA
TTCGCATGTACTCACGGGACGACTTGGCCGAGAGCTGATCAAACTCGGTC
TGAGAGAGATCACGAAGAATTTCCTTGGTGAATTATGCCCCAACACACAC
AGCAGCGGTTCTGAACAAATTGACGGGTATGGGCGACTTCTGACCTCACG
ATCACAGCAGTTAAGTGGTTAACATATGAGGAATCCTCTGGCGATCACCG
ATCTTGTGTGTTTGACTTCACAACTCACTCGGCAATAGGCACAACCGAGA
AGAGGATAGTTAGGCCAGAGTGTCGACGACTAATCTCAACGAACCCAGGG
GCGGTAGAAGCCTACACTGACGAGTTGGACAAACAATTCGACATACATCG
GATTGAGGCGCGACAACAGGCTCTAGTTAATGCAACTGACGGTATTTTTC
CAGTACCAGATGAGTACCAAAAACTGAGTGATCGCTTGGACATACAAGTT
GGTCAAATTCAGATACACAGCGAATCAAGGTGTCGGATGATCTATCGGCC
GGACTCACCTTTCTCACCTGATTACTCTTTGTGGGATAAGCGCAAGAAGA
TGTTTCAGCAATTGATCCGATTAAAATATAGTCGGCATGGAAACAAGTCC
GCGGCCTATCGGAAGGCACGAAAAATAGGAATCGTGGCGCCGAAGCACTG
GTCTGTAGAGGAGTGCCAGCACGCAATAGAAGTATGCAAATACTGGAAAA
AACGCCTGTCAGTCTATGCTCCTGCACTGCGATTAGAACATCAGCAGCAG
CGCCTGTTAGACGCAGAGGCTTCAAATGATGTTGAACGGGCAAGAGCCAT
TAGAGCAAGTATGGTAAGGGAGGAGACGAAGTCAATGTGGGGTAGCCTTC
GTACAACTTTACAGCAAGCGGAGGTCGGAGCAATGCCGTCACACGTGTTG
AACGGGTAGAAGATGGGGAATTGGTGGAATATACAGAGAAGGAGTCGTTA
GAACGGGTCGCGGCGCGAAATGACTCAGGACCGCTTTACGATGGCAGATT
CGTCACCATTATGCAATGGGTCGCTGGGAGAGCAACTGGGATATCTCGCT
GACACGGATACAGCAAGAAGTATCTTGGAAGGGACTTTTGTACCTTCAGG
AAATCTTACAGACTCTACCGTCCTCGTTCTGGAAGAGATTAGCCACATAA
CGGCAGGAATAATGCGAGGCCAAGTCAAATTGACACTCACTGCAGAAGAA
TTCAGTAGATACTGGAGGACCGTCAAGGAAGCAACTTCATCTTCGTGGTC
CAGGATTCACTTTTCACATTACAGAGTGGCAGGCATGAATGATCGTTACG
CGAGATTCTTTGCCCAAAAGTTATCTTTCATTGCAAAGACAGGATGGGCG
CCTAGTAGGTGGGGCTTTGGAGTGACAGTGCTGTTGGAGAAGATCGCCGG
TTTGGCACTTGTTAATAAGCTGCGGGCAATTTTATTATTTGAAGCCGACT
CGAATATGTTTAACAGTTTTATTTTTGCGGATAGGGCAATGGCATTAGCA
CGAGAACATAAATTGATCCCGTCAGAACAGTACGCAGAACGCCAGAGTGA
TGGACAAGACGGAGCATGGTTGAAAAGGCTTTTCGGGGACGTCTCGAGAC
AGTCTCGTATACCGATCGGTATTGTCTCTGCCGATGCAGAATCATGCTAC
GATCGGATCGCACACGTATTTACATCATTGGTCTTCCAAGCAATCGGAGT
TGGCGTTACAGCTCTGGCAGTCATGCTCTCATCGATTCAAAAGATGAAGT
TCCATTTGCGTACAGGCCTCGGAGAGTCCAAGGACTACATGACGGCCGCG
CCAGGAAAAATTATCCAAGGCATGTGCCAAGGCAACACAGCTGCACCAGC
CTGTTGGTCCATGATAAGCGCAGTCCTCATTGCTGTGTATAAAAATTCGG
TCACGGAGCTCACATCACGACTGCAATATCAAAGAAAAGATATAGCACAG
CAGGCTGCTTGTACGTGGATGATGTGGATCTTTTTAGTATGAACTTGTCC
CTGGCAACACCAGAATTGTGGCAAGAGGTAGCAGCAAGCACAGAAAGATG
GACAGAACTACTCACCGTGCCAGGCGGATCTGGAAAAGGTGACAAATGCT
TCGGCTATCTGGTAGACTATGAGTGGGACGAGGATGGTGCTTGGCATTAC
GCGCCGGCACCAGACATGGATTTAAACATAGTTCTGCCAGATGGGTCCCG
AGAGCGTATAGCTCTCCTTCCTGCGGCAACCGCCAGAGTGACCTTAGGAG
TGAACATGGCGCCAAACGGGATGATACCCAACACTTACGCGCAGAAGGCA
AGCCCAGGGACAAGTGGAGGTCTATCGCGACACGAGCTAACAACTGGGTA
GACAACCCACGCAACTCTCACGTGCCGCCGAAACATGCTTGGGTATCGTA
TAGGCTTCAGCTATGGAGCAGTCTGCGTTATGGCCTGGGTACATTATCGG
CCACACTCTCGCAAATGGGAGAGATCACGACGAATTTCGCCCACAGAGCG
CTATCGGGATTAGGAGTTAATCGTAATGTTTGGCGAGACTGGAGATACCT
TCACTCAACCTTCGAGGAGTCGGCCTTCTGTCGCTATCGACTGAAGCTAC
AATATGCCGAGTGAACTTGTTTGTGCAGCATTGGGCAATGCCATCGCCAA
TAGGCCAGATGCTGAGGGCAAGCATGGAACTTCTTCAATTGGAAATAGGC
TGCGCGGGATGCCCACTGGCGGAGCCTTTCCAGTTCATGGGTCCACACAT
CACACATAGCTGGCTACGCCGTTTTGGGAGGTGGTGGACAAATACAAGCT
TCAGATTGTGATTGATTATCCAATCATGCAAATGCCACGGACCAACGATC
GCTTGATCATGAGTATTGCCCACATATCGGGCATAAAGGGGGATGTCTTG
CTACGAGTGAACAGGTGTCGCCTGTTTCTATGCTCGATATTTCTATCAGA
TTTGGCAACAGCGAACGGACGTTCACTCGATAATGATAGGTGCGATAGAA
GCAGAGCCCATAAAAGGACAGTGAGTATTCATTTCCACGGAATGTCCTTC
CCCAGCTGACTGGGAGGAGTGGGACTCGATGTGGTCTAAATTCTGCCAAC
AAGATGGCACTTTCCCAATTCATTTAGGGCAATGGATCAACGCAACACAT
CGGCGGTGGCGATGGTTTTATGGAGCTGAAGAAGATGTAGTAGTGGAGCA
AGACGGTGATAGGTTATGGGCATACCGTCCAAGCGGAGTCATTCAAGTAC
CGCCAAACAAGGAGTACGCGGAAGTATACTCGGGTAGGTGATTGGACTAG
GAGTGGAATAGACGCCTCGTGCCAGTAAGCGTACAAGTCGAGGACGATGG
GATATTATTAGGTGTCAGCGGGCCGAAGTTATACAAGGAGGAAGTCACAG
AGGAAAACAGCTTTTGGGAATATGTGAAACAGTGGGGGGGTGAATGGATG
TGGGAGAACATCCATACCCCATTAGGTCTGGAAGCGGCGGTAGAGGCAGC
AACACACGGGACAGCGGTGTATGTAACTGACGGCTCGTATAGTAGAAATA
TTCGATCAGACATCGACGGCGCAGGGTGGGTGTTTTACTGTAAGGCAAGG
AAGAAAATCGTTTTAGAAGGCTCTTTCTACGAGTGGTGCGACAGAGCAGG
ATCATACCGCGGCGAGCTGGTAGGTTTGCTATCGGTGCATCTCTTTGTTA
TGGCAGTGGAACAGTTTTATGACCTACCAGAAGGTCCTCGAGGACTACTG
GGGTGTGATAATCTCGGTGGTTTGAGAAAATCGAGAGAGCGCAGACGAAA
GATTCCATCTGGCGCAAAGCACGCCGACGTGCTTCGCGTATTAAGCCGAA
TACACGCGAAGCTACGTGGAAAACTAGATTATGAGCACGTCTATGGTCAT
CAAGATAGGCATAAAACGTGGCGACAGATGTCTCTCCTTGAGAAACTAAA
CAAGAGATGTGACACATTAGCAAAGGAGGCCGTCCACCGCGGCATAATGG
AATGCTCTCATCACGTGAGCATGAGGCGGCAATTGTTACCTATGGAGTGC
GCGGCAGTCCTTTACGAAGGCCGTAAGATCAGTGGCGAATGCGGTAACGA
AATTCGCTTCCAAATTGGTAAGGTGGAGGCTAGGCAGGTGTATGTCAGGA
AGCTTGGTTGGCGGGCTCAGGTCTTCGATAATATAGATTGGAAGGCGCGT
GACAATGCTCTTTCTGGTAAACCAGATATGTTCCGACAGTGGCTGTTTAA
GCAGAGCTCGACTTTTTGCGCAAGCGGAAAGAACATGGGACGTTGGTTCG
GATCGGAGCACACTCGTGTCCCAACTGCCAGACAAAACAGGAGGACGCAA
GTCATCTACTGCACTGTCCTGACGCAGGCAGGTTTAGTTTGTTCCGGACG
GAGGTTAAAAAGTTGGAGGAATGGCTATGCAAAAGCCACACTGACCCAGA
ACTCTCGAGGATACTTCCGTTGTATATTCTTCGGCGAGGAGAAAGCAACT
TATCCGAGATTCAATATCTTTCACGGGATCTGCAGCCTTTCGCATTTGAA
CAAGATTTGATCGGCTGGGACAACTTCATGATAGGGCAGATCTCTGGTCA
GCTACGTCAGTATCAATACGTTCACCTTCTCAACTCTCCGTCGATAATGT
CAGTAGACGATTGGATGGCTGCCTTCATTGGCAAGCTGTTACATATTGTG
CACGGTCAGTGGATTTATCGTAATGTCTCTAAACATCATGAAAAACTCGG
TTCAATTCGGCGAGCAGAGAGACGAGAACTGCTAATGGAGATAGATAGAC
TTATTCATGTTCGTCCCGAAGAAGTACCAGAGGAAAGCACATTCTTGCTA
GAGGTGGATTTTGCTAGACTTCGGAAAGGGGAACTTACGTCTCAGAATTA
TTGGGTTCACGCTATCAAGGCAGCTATGGTCGCAGGGCGCCGACGAACCT
TTTTGGAACGTCGTCGCCGCGGCGCGGCGCCGACTCCTAAGGCAGGTCCA
TCCTTGCTGCCAATGGTCCCATTTGCTATAACTGACAATATAGCTTCTAC
TGAGCGATTTCGAGCAGTTAAGCGAATTCACCTGGGTTCAGGCTCAGTAC
AAGACAAGGCAAATAAACGGCGCAAGCCTGATTGAAAAGCCTACGGTGTG
GTATACATTATATAAATTGTGACGTGTTGTGGCCACACTGAATAGGTCAT
TTGCCGGCCTTGCTTACGCCGAAGAGTATCTCAATTACTGTCGCCCCTGG
CGGCCATGCTGTGTGATGCATAGGCATTAAAAGTTCCTCTGGACCTCGCT
TTTGTTGATTGTTAGTTAGTTAAGCGCTGATTTAATATGTACCTTTATCT
ATTTTTAATGGCATGATGTTGTTAGCATTACGAACGACTTTGACGCACTG
ATTTTACGCTCCGATTTTACACTCCACGTTCTGATGAATTATTTTATTGA
GTTGATTAAATTGCACATGTCCCGATTGTGCCGTCCCCTCCTCCACCTGC
CTGGTTCGCAAATTCCATTAATCCGTCAACACAATCCATAACATCCCATC
GTGTCTCACCATCTGCTTCTTCCTCTGTCATCCCATCTTTCATTGGGTCG
TCAccctcatcatcactcgcagctggggaagctgttggagattgacgggt
catccactcgatgcagcgagcacgtcgttcctgtaggtcctttggcatcc
ccgggtctttatttgattgctttttgtactgaaggtacgttgaacactct
tccttgctgaattgagcaaacatgtgtgtgctctcatgcccaaatttctc
tcgcagcttttttgactccttcaatcttctttgcagtatttgccttcctt
gcaatgacattcctctctaacttttctcttgcctcacttctcctatcatg
atatgcttgcaaaaatctagggtcactgagggagtgaatgccattgcttg
ccatcacgccagatgtaagtttttttgattcctttaagttttgaaggatT
GAatcacctttcctcttcctctcatctgctgctctttttgcctgtgatga
tcttgcacgctcagcaatcattctgtcaagaacggtagctgccaaccctt
ggtgtatgtttaggacaggactatttggagaagaggaggaggatgcgtcg
gtgagtgtgttTTCATTGATAGGTGCAATTgagtcatcaattagctcttt
gtgctctaacaactttctgttcggtggattccatcctcgatctgccagcg
cctttaagtttgaattgatgcttccatatgacttgtgaaagattctgttc
acgagggggattatgtcggtcggtccaatcgtgagaggtaagcagttaat
acttttccaaaccatcatccactccttcacttttgtccactcaatcttga
attttccattctgttccgatgcatcgccaacttgccacaagacagtggca
tacggaacgccaaggcagactctccattcgtgagccttgttgtttatgta
tgcaacaaatttggggtccagtcgactctggtggccatctacaatcagca
ttgggattggccctcctgggtaccttggaaacagatcaatttcgtcgaag
tattccagtacttttaccaggatggcacccgtgattccaccactgtcgga
ggcaaaggtgagacaacgtacttctttcccccgatacttgcactttggtc
cttctgggtagtatttgctctcaccaatattcatttccaaatcaatctct
cctttttcgttgcgcagaggattctccactgttatgtcaatccctgtctt
ccatgtcattgggatttcatcctccttgtgctggaagatgagcacacaac
aaacagcttcaccggaaccggaggtaaatgggagaatagtgaacctatgg
tcggaagtattacagatgacttgaggtacagtaccatgctcaactatata
ttttcgattggcaacttttccgtcctgcttctggtttgtctgacatccgc
tttcatctgcaaacagaatgtaatcaggatgatcaattgatatgctttgt
gccaaaccaaatctctcactctcttgaacctcgtttccttcacggtccgt
ataaacaggatgttcacgaggtgaggcaatgtttgctgtcagcatttcgt
cgtaaatgtactcatacatttgctttatgtttgatagctttgtccaatct
gcacggttcagagcaaacttctctcctcttttcgatactaaagcactggc
atgtctctttttaaacccctgccaccagtttttaccaacactcccgaaat
ttagagagcttgaggtacgtactttttggaactctttcaaagtctctgac
atttcggtttcactaatcatgtcattcatgattcctattgcttcatcgcg
tgttagtggttgacgaatcttgcccatctgaatgatgattttgaccaacg
ccaattcggcgttttgcaatggtgccgcagtgcctcggtgagtaggaccc
aaaatccctcgtttaattctaattcgtacagtttcattagaaatggcgca
gctcacaccaaactcctctttcttctcttgaattacctgctccaagtaac
ctttttggacccttttgttttcacctctacgaagagtgagttcagttttg
tacgaatctgtgattgcattaatacattggttgaaatttttaatgtctgc
tctcttcttctgatctgtgcttcctttcggtcttcctgctttagGcaaag
tcaccatgtcttccagtagatggttgcgtccgggaatactttcaggcgtg
ttgctttctgtcgatggggatgacaaagatgacacttcagaatcaggttg
gttgaatgctacgacttcaattggtgtggacgttgactttagttgtttct
tggacttggactgtctctcaaccctcttgtaaagagcatctctcgtaatg
ttaatgcccattaattctaagcattggagttttgaggtgtacgagtctct
tgaagttctatttttccaaccatcatctttctctcttactaaatcatcaa
caaccttacgcaaggctgcttcctgcatactcttaagatattggctttgg
gagtccattcttaggtcaggtagaaaatagatctgaattataattgtgcg
tgaattgatcctttgtgttgtgccatgacaatcatttaggtgtggttgca
tgcaaaattaatgcatatgaatgtgaagacgtccctaatattttcatcgc
gccaaaaaataatactgttatttttgaggtgagagagtgtttgcctggtc
tagatctagttattttactgtactatgtcgaaaagtacagacagactatc
tgacacatcacgtccgcagaattttttgaggaatcgcgtagatttctact
taggaatagtacttcacacacatagtggttcatagtccaggcaatggtct
aaagtcaattctaacttgtacactaggtgattggaatactgagcctgtct
ccttcgaactgaaggaaggtgcaaaaccgtaccatggcagagcctaccca
gtgccacattcagtaaaagagactctcatgaaggagctcaaaagactatg
tgacctaggggtactacagtggcagcccgcatctgaatgggcttcaccat
tgttcatagtaccaaaaaaagatcagactgtacgtttcctaagtgatttt
agagaagtaaacaaaaggatagttagaaaaccattcccgttacctaaaat
tagtacagtcatgcaagagttagaagggaaccctggaagaccacctggct
aaattggaattggtcctctccagactgcaagatgcgaacctaaaagtaaa
tgctcgcaaatcaaacttctgtgccattgaaacagaatatcttgggtaca
tcctctcacgagagggaataaaaccacaacccaagaaggtacagtcgata
cttgcactgacaccgcccaaaaatgtcaaagacctccgtagatttcttgg
catggtccaatactatcgagatctttgggcacggcgcagcgaaatgcttg
ccccactcacaagcctcgtaggcaagtgtggtcataccaaacaatccaaa
cttctcaaggttagaaagaaaccctggaaatggaccgagggacatcaaaa
agcattcgatgacgtaaaggccactatcgccaaagatgtgtccttggcct
accctgattactcaaaatggtttgagatctatactgatggatccaagaga
caacttggagccgtcattactcagaacaaccggccaattgcatttgaaaa
ctctctgtctgtcagcaaaaatacagcgtaaccgaaattgaacttctagc
aattgttgaaacactcaaagaattcaaaggaatgctgtggggccagccaa
ttgtagtctacacagaccacaagaacctcatgcaagatgcactcggttta
acctgtgacagggtttaccgttggcgtttattactagaggaatatggtcc
tgaaatcgtgtacatcaaaggagtccacaacacagttgcggatgcgattt
cacgccttgactttggtccaacaaaggacgtcaaggaaaactggatgacc
ttcaccaaatgctggtgctattacactatgcaatcagaagaggacccatc
cccagcacaacactcagacctcatgaactttgtgtttgctaaccgcagcg
aagagaatgcgatctatcccctgacagttcgggagattgccgcagctcaa
caaacggataaaacgctggacaaactcagcctgctggaggcatacaaacc
tcagctggtagaaaatgttcaagtactgtgcaaagatggcaaacttgtca
tcccacaggaactccagcagcgagcagtacagtggtaccatcactacctg
cagcatccagggacaacccgtctcgaagaaactcttcggctgcgatgtat
tggaaaggtttgagacactctgtccgcacctttgtcaaaaattgtcataa
atgccaagtcaacaaacgacgccaacataagtacggtaaattgcctacaa
aattggttgtatcaaacccctgggaggtactatttgtggacctaatcgga
ccatacactctcaagggcaaagacggcactgaaattgactttatgtgtgt
cacaatgatagatccagctaccagttggttcgaattgtggaactaccggt
aactgaattcaattctgttactcccaagggtaaaagggcctcaagggtac
taacacacataataaacctaaagaagcatactttgataaatcatcagcac
aagttggctctttagtaaacaagatctggtttagccgttacccacgttgt
caagtaatcatttacgacaatggaagcgagttcaagctcaatttcgaaac
cctatgtgattcatacggtatcaagcgtaagccaaccagcatcaagaacc
cccaagcaaatgcaatactagaacggatgcatcaagtaatcatgacaatg
ctccgtaccgctgaattagacatggccaatacagtggctcctagtgacat
agcagacttcctcacagatgctgcatgggccgtttgctccacataccaca
cggtactcaaagcctctccaggtgcagcaatatttggcagggacatgctg
tttgacattcccttcctagctgactggaacaaaataggagaccataggca
acgccaaaccgatcgcaacaccgaacgtgaaaacaagtctcgcgttgatt
gggattataaaattggtgatagagtacttctttgcaaagaaggtatcctc
cgcaaatcagaaagcaaataccataaagatccttggactatatcgacagt
ccatacgaatggtactatcagggttcaccgcggaacaaaatcagaaagat
taaacattaggagagtaacaccatactttgacactacagacacttaaaat
aaagaacatgtcagtgaatcactcttactcctctctccactaacacttac
gcttgaaataatgcttcgtagtcactactcagccaggaaagttgtatcac
cagtataaactggtacacaaaaacaagtgtcttccactcacaaaacggcc
tccccatttttcctttccaaagaaaaggtttttttcacacacctcacctg
accctccattcgtgggggcgagtgacataggccaagaatctggagcttcc
agctggaactccataagtctccttcacattgtttgatacagaggaaggac
tcaaaagtcataagatatgagtttctcagaaatcatatccaaataggatt
ttccttcctagaactccaccatacacattgtaggtgttttcttaggttga
atatccaatggaggatttccttctcaggaactttcccatgggacagttcc
tttgggcagttgaatatgagccagtcatggaactgccacaaatcactgcc
aatctctcccatgatcatttgtgttttttatgcatgagataactagtatc
tcattcatcagttgtacagtagtattaagctcataaaaacaaagtcagca
aagtctacaacaagattttttaaatactttctggcttaggtcagagggcg
cactggtacagttgtgtctgggtcaagcaccattgttgtagtatggtacc
atacgtagatatactaaactgtattatcatacgaatatgccacggtggag
tgataaaaaggaataagtaacaaacgcgtagacacacaatgccaaatttc
agcccaacttattattcttgtgttgtgttcttattttttggcgcagtcac
ttctggtagtaccatattttgaaaatatgaataggcccaaaacgcactca
ccaaatgaaatcatagatcaagcctagaattgaaaccaaaactagaccca
acaggtgatcttgcattttacaactcgtgattcgcaaaatgtgagtcatg
aaacaaacaaccactccaaagatattttttgcttcaaagctttgcgtgat
atacaaaaattcgtcttaagtaatgtataaaaaaactggtaacccacccg
tacactcttgaaattccggtaacctccccgtacactttgacattttgcga
gtgtacggggaggttaccggtgtttttcgtttgcagtgtggagcacaggt
acttttTGACAAATGGTTATTTTTGAATCTTGCTTGCAGAACAACTCTTG
TCATTTAGGGAAGAGTCCGCGGTTAACTTTGCATTGGAAGAGCGTTTAAG
ACAGTTGAATGAACTTTTTCAGAAGAATGGATATGGTATCTGTGCTCTTC
CGGTTACAGGTGGAAAGCTCTGCTGTTGTGTTTGTAATCTGGAGAAACAG
TTTCGTGTTGCTGTTAAGAAGAAGGAAAAGGCAGCGGCGGCCGCGACAGC
AGCAAATAATGATGAACAAGGAGAAGACATACAAAATGGAGCGAGCAATA
TGATGTTTATGAAGGAGTATTAAACTCGCAAAaatattgttgggtgtatc
aatgaaaattgcaatttgcatttccattccgtcccacaggtggattctga
cagattcatattccaaatggatgcctttaaatatatgacgtgcttccaaa
ttgcacatcatccaagcactgcaggattgttgaaaacgaatcaagatttt
aaataccaaacaactggaggtggaaaagggaaaacaaagtatatgaggca
tcaacgagaaaggaaatcgtattctacttccaccagtcatccgatataca
tccaattgaggaaggaatacggactggatttgaaagaacgtaagaaagag
gagcttgttgatgTACAAGAAGAGGAAGAAGCTGGTGACATGGAAGATTG
AAACAATTCGTTGTATGATCACATGTTTGGGTAGTAATCAATGCAATTGA
GAACCTAAATAACCAGTTACTTTAAATCTGTCTGAATTTAGTACATTGCA
GATAGACTTAATTTGGTGGCTTCCTTTGTTTTGGAGGAACAAAATTCAAA
GAGGCGGAAAAAGTCGGTTTGGTTGTCGCATACCATGGTCGCAGTAGTGA
ATTTCTCGTGACAGTGAATCTCCCAACCAGCAACTGGTGATGCAACAATG
AATGTCCGTACATGCTCCATTGAAAATTGTGGATAGTTGTAATGCATCTG
AAGTAGAGCCTTTTTGCCAGCTGAAAAATAATAGAATCGGCTTGCGTTGT
TTCCTTTTCCATTTCTGCGAAGGATGTGTTCATGTCTACATCAAGTTCAT
CAACATCGGTCTTGTCCATTGTAATATTGTGAATGCCGTCGTCGTTTGCC
AGCTCGTTGCCATCAACTTGCTCACGCGGAAGGCGTACTGGATAACCTGC
TGCACAAAAACCGGTGTAACATCCATCTGGACTGGGAAAAATTGTACGAA
TGAACAAAACGACGCAGTCCGGAATCTGAACTCGACGACCTGCACCCAAC
ACTCCGTATTCGGACGAAATGAAGACACAGTATAAATGGTTGTGTTTCTT
TGATTCAGTTAGAGAATCATCAATAGCGTTCAATTTGGCGATGAGAGATT
CCTTGTGGCCCTCAAGCGCACAAGGATTACGACGACAGGACGGACATGGC
ATGGCGACGACTGTTGTGGAGATGATGAAGAAATGAGAAGTTATGCTGAT
TGATGGTGGCAATAGCATGGGTGAAATATGATGTAAATGTACAATGGAGC
AAACACAACTTCAATGTTGGTTATCTAGGGTCAAATATAGATCTAGATGG
AAGTTAAGTAGGGTCAAAAAAGACTTAGTTAATTTTTTGGGATTTGGCTT
TCGGATTAAGTAAGTCAAAATTTGACCCTACATAAGTTGACTAGAGTACC
GGACTCTCCCTATCCttactcgaatttttatccttgtttcaaggataaaa
aaatctggcggaaattggtgaaattgtcaatttctttatccttgaaataa
ggacaaaaatcgtctgtgtctgttctcaaggtcgccatttttggggatcg
tgttgcggtctctctttctctacatcattcatcagacaacatgttgggct
atctgttggtatgtttcggtcgtgttgggtgctctactgcctcagatacg
aaccaatgcttccgacacttgttttcacaagatacctacctaaacggatt
ttttgttttaagcagcgtagtatcataccatacatgtttcaacagtggca
ggtgcgcaaatggatgtggtgcatttatgtgctactaagaattgtcacat
aggagttggtacagtttctacataaattttttcgtccttatttgaaggat
aaaaaattttgaccattttttgagatcaaatggactatacctgccaaact
taatgaaacaattttgcatcaactgcatgtttatcaccaaaccttagcat
caaataccaatattcactgcaggtatcaactaatttccacttggtatgag
tctggagactgtctaccgtaattactggtgtataagaaccaccggtgtat
aagaaccaccactgtaaaatgacccatttcgacgggcattttccgtttct
gtcaattaacacactctgttgcctctaaacataggtcatttagattctcc
tcatcaggaacaatacacccatatgtttcggtccacatgggtcccattat
tcactgagttgcactcctatgaccgaaagctcaccacacatcacgctcac
aacaaacacacacatcacacggacgagcagtggttgaaagggtacatagt
ggctacctccaagtaaatagggtaattttttcagatacatttattttttc
attgcggtgaggagactaacttcattcgtagtataagaaccactaaattg
tatcttttgaaaatgaccggacattttgtTGCACGGtagttgtgttttta
ttcgtccatcaaaacaggggtttttatcctattttaatcctttttggggc
cttgagtaaggttaTGTAACCCACTTAAGCACCAGACAATCTCGGAGGGT
TAATTTTAGAGTAAACAAAACTTTCCTGCACCCCCCGGGTTTTTTCACTT
TTTTCGACTTCCATCTCGGTGGCCGAGTCTGGAGCTAGAGGCGGCATTGT
ACACCAGAGTATATCCCTCTCTCTCATCTCTCGCCTCTTCAAGGACTGCC
ATCTCTGTCACATCTTGTTTGAATAATGTCTCGCTAGACAAGAGCTGCAA
CTTTGTGCATGCTCCTCTCAATAAAAAGATGTCTCTTCGATCGTCCACAT
CAATCATCAGCACGTTGTCGCGATCCATTTTTTTCACTCCAAGCTTCATT
ATCGTCGAACTCGGTTTTCTACTGTCGTCACTGGTTGCTGCATATGAGTT
ATTTATAGGCGATTTTGTGTGGGCACGGGAGGAAGAAGAGAGACGACGCA
CAACTCAAAAGAGCAGGGGGCGAGGCATCGTACCTGGCCAACGTCAACTG
TATCACCCTACACAGAGGCCATATCATCGATCATTGAGTCCTGGCCGAGG
TGGCAGAGGGATTTCGCGTGGGCATGGAGCTACCGAGGACGAAACTTCGT
CGCTTTTGCATGGAAGAAGGTCTTCGAGAAGGCTCAATGAAAGTGCTTTT
TCGGAAGAAGGATCCTTTCCCAGTCCTGGCGACATGAGATCAGTTGAAAT
GGGTATTGGAGTTCCTGGCAGGGGTGGTAGCGCAGGGGACTCCACTAGAC
GATTGGTACGTAAATTTTTCGAGGTGATACAAGCTTCATACTTGTGGAAA
CTGTGATTTTGATTCTATCGCTGGATCACTCAACACGTTTTGACATCTTC
AGTTTTATAAGCTCATACTTGGATCCCTTCTCGCGAGGTTACTACTGCTT
CCGATAGAATTCTACTGCTTTGAATGTCTAGACAGAGACAACAGTGGTCT
GCTGAAGGTTCCCTTACAAATATTACTTAGAACGAGCCAAACGTTTCCAG
ATATTGTGTTCGCATCTTCATTGGGGTTGCTGGTTATTTTCTGTGCTCAA
GTTGCTTTCGCGGCATTGCCTCCTTTGTCGCCCAACCTCAGTGATGCATC
AGACGACGATGAAGTAGTGCCCACTAACGAAATTCTTATAGGTGACTCAA
TAGATGAAGAAACTGAGGAGGGGGTAGTAATCGATACAAGGCGACGACAG
GAAAACAAGCAAAAGGGGAAAAGACACATCACAAGTACAATATGCACTGC
AATATCTCGTTTCTTGAAAATTGCGCTCGCATCAAAATGGACGTTTCTAT
TATGGAATGTTGTTGTGTTGACAGCTTACTCAACAATCTTTGTTGTGATT
TCTGCCAAGAATGGAGTGCCGACCTCCCAAGGTGAAATGTATCTATGGAT
ACTTTTGACCACCGTATATGTCTCTCTTATCGTTGCATTGTTGTATGTTG
GGACTTTGCTCATGAAAGCACTACGCCCAGGTCTGAAACGACGCAAAGAT
TCCAATGCATTGGCCGCTAGGTTACTTGGGACATGCGCCTTGTTGGCATG
GATATTCTTAGAACGCATCATCGGCTTTGGGACTGTTGCGCATTGGGCTT
TCGTGGATAGGACTTCGGGTGGTAACGGGGAACAAAAACTAAGCTCTTAC
AGGAAAGATGCTATCCAGTATGGCATTTCGGAACTGCTACCTGTGTTATG
TCTTTTGTTTATAATGCACAGAAGACGGCGAGGAGACATGCCGAGCGACG
TTCTCATAATTCATTCTTTTATGAACAATCTCTTTGGAAGCATGGGGGTA
CTGAGTGCATCTGAAGACGAGCATCCAGATGTTACTACGCTATCTTCGGA
CATGGGGACTGTTAGTAATTCAGATATATCTACGATGGGCTCTTCTCGTC
GGTTTCAGTCGTACGGAGGCATGCTACATGATACGTTTGCACCATCGAGG
TCTGGCGGCGTGGGAACTGGACGAGCCACAGCTTCATGTGGACCGCCTCT
CCATCCACGGGCATGAAAAATATAAGCGACTAAAATAAAAGAAGAATGTT
TTGTGCTTTTCTGTCAGTACCTCACCGAATACGTAAAATATTTGTAGACG
TGATTTCATAATATTGCTGATTATTAACATCATTTTGATACGAAATCAAA
CCCCAATCAAGCATGAGACAACTCACACTGACTTATTTCATTGCAACTAG
TTCGTTCTTAGAAGAGCGCCACTAAAGCTGGCTAAGAGCATGCCCAATAA
AGGAAAAGAGAGACAGTTCAAGATTGGGGTTCATGATAGCGGACATGAAA
GTCACGAACTGTCGGTGATCTATACGGTCGACGACTTGATGGATAAAGAC
TGTAGCTTCCAACACCACCGGAACGGTATCATAATATGACTTAGTTGGCT
CCAAGGAGATCCATGATAGGAACAGATCCAGGAATACTCTTCATTGCAAA
AAGACTGGCCATGGCAATCATAGCAGCACGTCCGTTCTTCTTCTCGACAG
TCTTGTACCTCTCAAGCTTCTCAGCGCTCAACTTCTTTGTCATACCCATC
CAGTCAAAACCCATGTCACCAGGGGTCTTCTTGCTTACTCCCCTGAAGTT
GTCGCCGGCATGGCTCACGCCCTCACCCTCGGCGATGCACAACAAGGCCA
AAACAATTCCGAATCCACCAGGGTCCTCACGGGCCCACACACCAAGGGCG
TTGGTCCAGTCATCAGCGACCGGGGCACCTGGAAAGTGAAGTCCAGACTC
AGTGGCCCAGACACCAGTCCAGGCGAGCATGGCCATACGACCGTGCTTGA
TTTCGGACTCCTCCATGTATTGAGGGTGAGGGAACATGTTGGGGAAGGCA
CCCTTGATTTCGTACATTTTGCCCAAGCCCATAGGGTCGAAGACTTCTCc
gccgaattcggggttgaaggcaacattgagggatgtggcggacttgccag
ttgaggcaggggcaaaggcggccacggaactgacgagggcagagaggaga
gcgagcttcatGGTAGATAGGTTTGGACACGATGAAATTTGAGCCGGATC
GTTTTCGTCTCGATAGGTCTAGAGAGGTGGATAGGTATTACTATTGTACC
AATACACTTGTAGATTGGGATTGGATGTAGCTATTGTAGAGATGTATGTA
GCACATGTGTGATAGCTGTCGTCATGGCGAGATCCCTTGCTTCAACTTGG
GAAGATACTGGACATAATTCTAAGAGCAAATCCCATGTATCCACTCTGGA
CAAAATCTTGTTAACACCACGATCAACTGAACAGAAAGACCATTCTTAGA
AGATTTTTGTTTGCAAATTATAACGTTATTATTGTATTGTATCGTACAAA
AGGTGGCAGTCGTTCATCAAGGCATTACAATACCTTTTTGCTCCACGCAG
GCATAACTTTCTTGTCTTCTTCGGGGATCCCTGCAGTTCATGAGTTCACG
CCTCCCAAATTTCCTTTTTCGCGGTACCTAGCACATAATATTACCAAACC
CCTAAACCATGAAGTTCGCCTCATCCTCTCTATTGGCACTCGCTGCCCTC
GCCACAAGCAGCCATGCCTTCACACCCGTGCCAATTGGCCACCGCCTCTT
TGTCACTCCGTCGTCGTCGTTGTCGCTCCGGATGTCCACCGAAGTTACAG
ACGAGACCAAAAAGGCAACGAAGAAAGAGAAACGTCTCCAGTACATGAAA
TCACCCTCCTTCTACCGCCAAGGATTTAAAGACGTTCGCCCCGCTGTCGA
AAAATCAATGGAGGATCAATTCAAATCCTCTCTAGTTGACGAGTTGAAAT
CAAGTAATTTCGTGATCGAAAAGGACGGCGTCAAGGTTCATCTCGCTAAA
GACTTTGGATTCTGCTGGGGGGTCGAACGCAGTATCGCTCTCGCATATGA
AGCCGTGGAACATTTCCCCGGTAAGACGGTCCATATCACCAACGAATTGA
TTCACAACCCCGAGGTTAACGATAGATTGCACGAGATGAATGTCCAATTC
ATTGAAAAGTTGGGTGAGGGTAAGAAGGACTTCTCCAAGGTAGGCGAAGG
AGACGTTGTAATCCTACCCGCATTTGGCGCATCGTTCGAAGAAATGTCAT
TGTTGAACTCGAAAAATGTTGATGTTGTTGACACTACTTGTCCGTGGGTG
AGCAAAGTTTGGAACACGGTCGACACTCACCAGCGCAAGGGGCTCACTTC
TGTCATTCACGGGAAATACGGACACGAGGAAACTGTGGCTACTACATCTT
TCTGCGAGGACTATATCTGTGTCAAAGACATTAAAGAAGCCGAAATGGTG
GCTGACTACATTGTTAACGGAGGTGACAAGGAGAAATTCCTGAAGTATTT
CGAAAAGGCTGTGTCCGAGGGCTTTGACCCTGATACTATGTTGAATAAGG
TGGGTCTGGCGAATCAGACGACCATGTATAAAAAGGAAACAAGGGCGATA
GGACAGCTTATGCAGAAAGCGATGATGAAGAAGTTTGGCCCGGTGGAAGC
CAAAGATCACTACTTAGAATTTGATACTATTTGCGACGCAACACAGGTAC
GTTTGCTTCGTGAAGCGGGCATTTATTTCAGGCAGCCCTTTGTTTTTTTG
AACCCATGTGTACATCATGCCCAACATTTATGATTGCAGGAGCGTCAAGA
CGCAATCCACGAGCTTGTTGAGAATGCGGACTCGCTCGGACTTGACTTCA
TCCTCGTCGTTGGTGGATGGGATTCGTCCAACACTGCCCATTTACTTGAA
ATCCCCCAGAAGGCGGGAATACGTTCATTCCACATAAATAAGGCAAGTTG
CATCGGGGCCGATAATACCATTACGCATCGCACGATTAAAGGAGATATTG
TAACAGAGAAATTTTTGGAAGATATGGATAAGAAGGTCGTGATGGGTGTT
ACTAGCGGTGCAAGCACGCCAGACAAGGCAGTACAGGATAGCTTGAGTCA
GATTTTCTTGCTCAAAAAGGTACATTCTGGTAGCGACGAGTAAATGAACC
ACTTAAAACAAGTAGCATGTAATGTGTAACAATATACTTTTTAGCCCGTC
TCGTCAGGGCTTCGAGGACATGTTCTGGATTCTGAAGTCCAGCGAATAGA
TGTGTGTCCTATCGTCCAATTCAGAAGAGATATATGGCACAGAAGCCTAA
CGAAAACCATGCCCTGAAATGCCACGGTTATCTCGTACTTATTCGCAGGT
TGCAATACTACCATCACATTATGACAGAGTTAGTTTCGATGATAACTATT
GGTAACATTAATCAAACAAAACACTTCAGCAGTGCTAGAAAACAGAACAC
TATAAAATGCTACGTGTTGAAGTCATGATTATATATTTAGTCAACATTCG
ACATAGCAACATCCTCAGCCTTTCCCTTATTGCGGTTTTTCCTGTCGAGA
GCTGCCTTTCTATCCTTGTCCATCTTGAGCTTGGTAATCGTCAAACTACT
AGCCGGGATTCCGACCTGCACAACGGCACCATTCGCCTTTTCACGTGTAA
TCCTCTCGACGTGAACAACAAACTTCTTACGAAAGCACGCTAATACTTTA
CCCTCACGTGTCTTGTACATGCCTCGGGTGATCAAAACCTCATCATCTTT
GCGGATGGGCATGGAACGCACGCCGTGACGAGCTTGGAGTTCCTTCGAGA
GGTTTGCCGACATGAGGGTTCGGCGTGCCTCAGAATGGGCTGTGAAGTGA
GCCTTGCGGGACTTGCGCCGCGAGGAAGAGACTGTGGTCGAGTACTTCAT
TTTTAAGTAATACAACGTTCAAGTCTGATCGATTGTTGTTGTGTCCACAT
CCAAGAGAGGTTGGCATAGAAAATGTGAAGAAATTCCAACGATACGTTCG
ATCGAGATAGTAAAGAAAACAAAGAAGGGATAACTGGTTAGTTTGACACA
TGAACGCCACTTGCATCAGCGACGATAAGACTAGCCGCCATCATCACACG
ATCGGCTTAAAACGGAAATAAAACCATTCGCTTCTGCAGCAAATGCCGCC
GCATCGTTCACACACATTAAGATTATTGGAGTTTGTATTCCTCTAGAATT
CAGGTTCGCCCAAACGAGGCAGACGTAATCATGGTGGCTTACCTCTCGTG
CCAAAATCGCCTTGATAAATTTGGTAAACATTGAAGAGGCGATTGATGGG
GTCTGCTAAACTACTGATTCCCACGATAATATTGGTACGGGTTTAGTAAA
CTGGTAAAAGTTCAGATTACGGGAGTCCTCTCGAAATGAGCGGTGAGAGG
TGCTTAATTTCCAGATATACCTCACATTATAATCAAGATtttttcttaaa
aaatcttagtttatcattgagcagaaatgttcttctcctccatttccagt
agacgcttttttcacttttggccattattggtaacatttgattattttca
caactttacctgtaaatatgctgttttcgtgtttgacatgcatgggtagt
cacaatcttttagtttgatgttacctgaaaaaatatatctaaacttaaca
taaagcgtagccaaaaattctgacacacttgttaccacgtgtaacttata
tcaccaaaaaatggtttcaacgtaaacggcggttaaaaatcaaaatatat
attaaaattcaacctaccgcgtttgtgaaaggcacagcactaaaaaagtc
gtgcccgtgcgcgcggcgcgagcgaagcgagcgcggcgcgcacgctaact
agcggcccctgttgtatcttctttttaacgaaacaaggcgaattcctttt
tgcaggctcccgcagctgctaaaaaatcttgcagcggctgcttgtaatat
taTATTAGTATCGTACTGCACTCTggggttgagggaactacgtttatttt
ttagatgattagtttccctaacagttttcatagctagagtacagttacag
ttatatagtattgtCAACCATGTTATCCAAAGAGGACTTATAATGACGAC
TAATAGAGGTACGCACGACTTCACCAGATACACCTCACATTATAATATTA
TATATTATAGTATCGTACTGCACTCTggggttgagggaactacgtttatt
ttttagatgattagtttccctaacagttttcatagctagagtacagttac
agttatatagtattgtCAACCATGTCATCCAAAGAGGACTTATAATGACG
ACTaatagaggtacgcacgacttcacgaataaaacgtcatctggaagcac
tctaaatgaaagtgacatcagaacgcacggtggggtcttcattctcagac
caagtcctagttaaaatacggacctttcgctgttggcgctgacgatcagc
ctcgttagatgacatatacatgtcatcacgaatgtcaccaataaagcttt
tattttgtggaatgttcctaaaaggaggaggagcaggaggatttggaaca
gccccaggcacagcatgacagaaaggagcagggttaaccccatggagcac
ttgagggataccacctccgcgggcaacattaatcccaacttgaggaggag
cttgtgctccagcttgctgtgctgcctgttgtccctgccactgctgaaat
gctgcaaaagctgcatagcccccaaatgctgcatagggatcAGGAATAGG
GGCCGGGCTACGGGGGCAGGTGCAGGTGCTggaggagaaggagcatgcct
catgtggtttcgcacaccacgaggaggagtaaaaccacgagcgtaagttg
tgcacttacgctcaacttcaatcccatgtgacttctcttgtcccaggagg
acaacacgaacaacacaagggatctggaactctgctccaggtgggacatc
gtcatcagcacaaagaacttcaaaaggtccctgtcactctccatgtcagt
gagtagggagacagacttgactgcagtctcaaccttccatgggaaaggcc
caaccctgatcttgtcagacatgatgccattaaagctggagtcattctca
cgatttactcgtgcacatgcttccagcatggatgattctgttccagggtg
catgtaccgagggtttgcaccatcagccttgtagaagtcatagggcagca
tcagcgagtaatgcaggcccatttcatcatcgtcaacatcgaaaaagtac
ttgtaaacgctgaatgggaaactgaggaagtcgaagacaagctcgtgcat
cccatctaccttccaaatggtggaggagcgcagccaagccatcctttctt
acttcgagtatgccttcatggtcacggtgagtgcttggaggtcacaaacc
aggtgatcttctggcaacaaagcaacaggatctgcatgttgcggccgcgg
aagaggtgatggaggaggagatggagggtcttgagggcggaagtcttcgt
cctcttcctagtcttcagtgtcaggattgttcctgaatgccggcctgtct
tcgtcacggtcgattccttgcttgtagcaatggagcttgttgcaaagacg
cttgcaagcttgatagatcttgtgtcttgatgtgaagtcgcagtagtgac
agaaaaactctcaattgaagttgtccagtgcctgactgtccttggtgtag
taaatatcaccggacttgatgcgttcgttgaagatgatgttggcgtcatt
atcccagcggtcgactttgatttgtggttccaattttttatgagagtgtt
tTTGGTCCATACTGGAGCAGACCTGTGAAAgcggcggtggcggtgacggc
ggcggcggtgatggcaggggtggGATAAGAAGTGAGAGTGTGTCGAGCcg
ggactgctttgtattacctttaattgtcatgtgaaaagccaatctcgtaa
aaaataactaatcctccaaaagaaaaccggtcatcctttcaattttatgt
aggaatagtacagacaacaggtaaagccaaacgaaaactaattctctaaa
agaaaaccaatccccaatttttgccgacataaaaaggtagtgctaatata
taggccgaacggacaatgtagattttctcatgagaaggttttcacgtatc
ttgaactaaatgcatcgttgcctagaacactatctagtgtaaaaaaatat
tttagaatgttcgacagaactagattatctatcctagatttacatttgac
tagttagttctcttgatcttttgtagcccgaacactttttctaagtAGTC
ATCCATAGTTCTATATATTTTCTTCTATCTCATTTCACTTTCTATAAAGC
TTTGTGTAGAATCTAGTATCCTACTAATGATCTTATCTTGGTTTTTTAGA
GTTCTATTAGATACTATTCTTTCCATTTTTGCTGACTAGCGAGCAAGTAA
GCATCGCCAATGTGATCGTGTGTGACTGTGCACAACACAACAGGCCGCAG
CTACGATACGATACCACACACGCATACATCATCCATAAAGCCCATGCCTC
ATCACAGAAAAAACCGcacgagcaacacaccatcaatcatcgtcctcctc
ttttgcggatggacgtgcacatctaatacctccagtgccagccgtccatc
atcagtcacgccagtcagctgcagagaatgtcacacgacccaaggaacaa
ctctgcctgtgcgaatcccacaacagtgaaaggagtccacaagctcggaa
aactcttcatgaacagaggcgtttgtaagcttggtaagctaggtaaaaag
ttgcctgaagacgttagattttgtgctttttgtggagcgcctgccgttgc
tgtttttagatgcatggcataagttgatttaccatgccttgtttccaaaa
ggagggtggttcttccacttactctgggcactcatgttcatgaagctcta
tggtactgaacctgaaatgtgtgcaaatgctggcggctcctgtggagaca
ttgacccaaaaaccttcaggaagtgggtatggcctttcatcaaggccctc
gcagaactgcagtataaggttgtaagtattttttgccttcactgtagttt
attcttgttcatacttctcatattctctttttgcatcagattttatttaa
gaacagattcaaaaatgataacagcagtaactgccttcttagtgttgatg
gtgcagatttcagaatcccaaatcatgccggaaatattacttgcataaat
tcaagggcagtggtttgaggtatgaggtgggcctttcgattcaaaaagga
gatatctgctggatatttggtcccttcaaataatgtgggcaatttactga
cttgatgattttttggatgggtttgaaaaatgagttgggaagaggagaaa
cagttattgcagatgggatttatggagctggagcccctttgaaagtcaga
gcaccgggtacaatttttttctaaaccacaaaaccaagcgatggaaaaaa
gagtcaatgctcggcatgatcactgcaacagatggatgaaacagtgggcc
attcttaggcaagaatttcgacatgatttgacgcaccatgaaagtgtttt
ttgtgcaattgctgtcatgactcaactttgcatccaaaatggagagcctc
tAGCAACTGTGTCATACAAAGAGTCATAAGTTTAAGCTAAATATATGGGA
TTGTAAGAATTGTCATATTATTGTTGTCTATTGGCATAATATACTTCATC
ATATTATTTCATATTTGACTATTAAAATACCTACAAGACAATATTCGGAC
ATTACCAAAAAGTGtggatatcttttaggtaataatcaattttccggcat
tccctgaaccccTCTTGCAATTCCCACTCTAGAGAGAGGTATCTTTAAGA
GAGAGAGCAAATAGGATAGCAAAGTACAACACAACATAgggtcaaaatct
cggttgaaacctgggattcatcttttttaacacacatcacagAGACTTGT
TTGCATCAACCTACCACAACCTACCTAAGCTCTCCTTCACCTCCATCcac
cacatcacaaccacaccatcccaacacaacaAGATATCGATGGCATGTCA
GACCAACTAGTTGTACATATGTCCACAATGCTGTCGGCAAAGGGTGGATG
CTAGATTAGTGCAAGTTTCATTACGTGTTTCAAAAGTAGAGAGTGGAAGT
GTGCCCAAAAGGGTCGAGGTGATAAAATTTGCAGACTTCTTGAACTATGG
TTTGGCATTGGATCCAGTGGCAACACATTCTTTTGGTTCCTAATAAATCC
GTTTATTATCAGATAGCAGATAAAGTCCTAATTAaccctccaacggagtt
tccccttaaagtaccttaacttatgcaagatcctacataagttgttttac
aacttatgcaggatcttgcataatttatggtactgaaggtgttaaagtga
tgatcaagtaatcgtagttgttatggtggtctctagggccaattttttgc
gaggaattacggcaatccatcagaatgaactgaaaagtaccagaacatga
caaaatggggtcaatttagttaacgtatgcaggatcctgcataagttaat
tatcttatgtcatatccttcataagttgccattggagggtTTTAAAAACC
ACTCCAAGTTTTTAAACTAAAAGCACtcctcgtaagttaattatcttatg
ttgaatcctgcataagttgccgttggaACTAAAAGCACtcctcataagtt
aattatcttatgtggaatcctgcataagttgctgtaggagggtTTtgaca
taggccaagaatctggagattccaggtggaactccatgagtctccttcgc
attgtttgacacagaggaaggactcaaaagtcataagataacagtttctc
agaaatcatatccaaacaggattgctcttctcaagaaaccgccatacaca
ttgtaggagttttcttcagttgaatatacaatagaggttttccttctcag
gaacctccacatgggacagttcctttgggcagttgaatatgggccagtca
tggaactgccacaaatcactgccaatctctcccatgatcatttgtgtttt
ttatgcatgagataactagcatctcattcatcagttgtacagtagtgtta
agctcataaaaacaaagtcagcaaagtctacaataagattttttaaatac
tttctggcttaggttactatcacttgataacctactcgagcgaatttttt
ttggaccgtctgtccatcgccgcactgtctttcgaccgtccttcaccgtc
gagctgaccaccctccgttcaacaccgtcgtgtctgtcctccgccagtcc
agcgttccgcatccacgtgtttgcccaccaagccaccgtcttttgtgcgc
cggtaagtagtggcaccacgtctgcgctacgtgatcccgtcgccaacaag
attcgtgccaattgtgtctccttcgagtgcaaaccaccacaaagctccta
caagacccttttccttggaacaagtctcggagcagccctctcaagaatgt
ctgctgagaagatggcccctatcgggcttaagaaccaagagtgcgagcgc
ggaagaggtggtgagaaagcccctatccgttatgtgccggatcgggaccc
agtccaagaagctttggacctcaagcctgagacccttaagtgcaccctcg
caaatgggtcagaaacccgagtcacggtttggtccggacacggtaccaac
gagcagtttgtactgcacgtgaacaaggcgtatagtaccgcaaagaaaat
ggggcaaattcccacctgcgatgatgccgaaaaggcatatgagttgaaaa
aaggtgattggaaggctgttctacgtgaacttgccgatgaccccctcagc
aagactgagaaagagaaaaagaccgcagagtcactctccctaaaggccga
caggcttgccttaaggacaaaaatgaccgaatcggccctagaagtttttc
aactctacgccaaccttctcactgaggaggcacgtcagccctgggactta
attgtcaaggagcagacagagtcaagtccctttcacaacatcttcggagt
cgaaaggaagaagtcaccgggcaagacgtcggagttattcaggaggtgcc
agttactccacctccaatcgtgtttcgcacatgacgcaggcaaaaatttg
aaattctatatttcaaattgcctcaagaagcccaacaaggttcgggtgtg
tcagtttgtgcagcgcgtgatgcagctgaacaactacgtggaagacctcc
cgtgtttgtattacagcccgagcgcaagtacgatgacccaacaggtctac
tccttcactgacgcggaacttgcatgccatatattgcgcatgtgtccgtt
gaagtggcaggaccagtaccacttgcttgagaagtgctatcccgaagggg
ttaaaccactattgctcattcttgagcgaattgagatggcgcacccagtg
gatgagaggcagttgtcttctaagcctgcaaaggcccaaggagctgaaca
gccctccaagaagttcgcgctaggtgcacgaattcccaagaagcccaagc
aagtacgcactgagtatacgcatgtagacaagaactgcgagctatgcaaa
aagcatgggggcgcacacaccacgcataacaccgcgcagtgttgcctgta
caacaaagacggaactcctacgcaaggtactttcgggcaagctgcacgaa
agtcccacaaggacagtcaccccaagaagtcctacgcccaggtctggctt
gcatggagaaacttgagaagtctctcaagaaagccaataaaaaaggcaag
aaaggttgccaatgacaagaaagtgacagcgattccgactcatcttgaag
tgttggattgggtagtaccggggaaaatgaaaatagatgtaagaaaatta
aaactagccacgagttagctacttacactacccctggtccgataaaaact
accagtaaccaaaaattagaattaaatgacaaaattttaattccggatta
ttcgagtcccttagtggacgtaactttgaagaatctcaaagacacctcga
acttgtccactaactttgatgtagatcccaactcagtgagggacacccta
cataaatcaaagtcaattgagccatctaacccacaaaaatcaatggactc
agtaacagcagtactagctgtacaaaaattagcgactggaagtcagtcct
cgacaaaactcaaacacttgtccaggagtcgcaaaaacaacttcttgaga
gtactattagacactggttccgatggtgacctcatgttccatgaaaaagg
acccaccaagcgttttccctacttgactaggcaggtgtcaaagtcttggc
acacgttgaatgggtgcttccaaaccaaaggaagaggcgaagttactcta
acattccttgagtactccaacagcaaggaatacacagttaaacctgatgt
tgtggagtatgatggtaaaaagatggctaagccagcatttgaactcatct
taggtgtaaaaacactgagagagcttggaattgttctagatttttgaaca
aaggatattaccattgatgagatcatcttgccgatgagagacatcaacag
tctatcaactaactctaagattgcaaaagcttggtcagttaaccacagca
tgattcatgaaccacgtagtactgaggaagccactcagcgtgcagttcac
atcttagatgcaaaagatgaaaaaagcagacctccaatcagttgttgaca
acaattgtcctcaccttagtctacaagatcaaaacaagttgttggagctc
ctccgtaaatacgaggacctctttgatggtacactaggtgattggaatac
tgagcctgtctccttcgaactgaaggaaggtgcaaaaccgtaccatggca
gagcctacccagtgccacattcagtcaaagagactctcatgaaggagctc
aaaagactatgtgacctaggggtactacagtggcagcccgcatctgaatg
ggcttcaccatcattcatagtaccaaaaaaggatcagactgtacgtttcc
taagtgattttagagaagtaaacaaaaggatagttagaaaaccattccca
ttacctaaaattagtacagtcatgcaagagttagaaggtttcacttttgc
cacagcccttgatttgaacatgggctactacaccattaggttggatccag
atgcatccaagatctgcaccattatatttccatggggtaagtactcttac
ctcaggttaccaatgggaatcgctggttctccggacatatttcaatcaaa
actgacggaactaatggccacccttgagttcgtaagagcttacattgatg
atctactatgtatcaccaagggaaccctggaagaccacctggctaaattg
gaattggtcctctccagactgcaagatgcgaacctaaaagtaaatgctcg
caaatcaaacttctgtgccattgaaacagaatatcttgggtacatcctct
cacgagagggaataaaaccacaacccaagaaggtacagtcgatacttgca
ctgacaccgcccaaaaatgtcaaagacctccgtagatttcttggcatggt
ccaatactatcgagatctttgggcacggcgcagcgaaatgcttgccccac
tcacaagcctagtaggcgagtgtggtcataccaaacaatccaaacttctc
aaggttaaaagaaaccttgaaatggactgaggaacatcaaaaagcattcg
atgacgtaaaggccactatcgccaaagatgtgtccttggcctaccctgat
tactcaaaagggtttgagatctatactgatggatccaagagacaacttgg
agccgtcattactcagaacaaccggccaattgcatttttcagcagaaaac
tctctgtctgtcagcaaaaatacagcgtaactgaaattgaacttctagcc
attgttgaaacactcaaagaattcaaaggaatgctgtggggccagcctat
tgtagtctacacagaccacaagaacctcatgcaagatgcactcggtttaa
cctgtgacagggtttaccgttggtgcttattgctagaagaatatggtcct
gaaattgtgtacatcaaaggaatccacaacacagttgtggatgcgatttc
acgccttgactttggtccaacaaaggacgtcaaggaaaactggatgacct
tcaccaaatgctggtgttattacactatgcaatcagtagaagacccatcc
ccagcacaacactcagacctcgtgaactttgtgttttctaaccgcagcaa
agagaatgcgatctatcccctgacagttcgggagattgccgcagctcaac
aaacggataaaacgctggacaaactcagcctgctggaggcatacaaacct
cagctggtagaaaatgttcaagtactgtgcaaagatggcaaacttgtcat
cccacaggaactccagcagcgagcagtacagtggtaccatcactacctgc
agcatccagggacaacccgtctcgaagaaactctttgcgctgcgatgtat
tggaaaggtttgagacactctgtccgcacctttgtcaaaaattgtcataa
atgccaagtcaacaaacgacgccaacataagtacggtaaattgcctacaa
aattggttgtatcaaatccctgggaggtactatgtgtggacctaatcgga
ccatacactctcaagggcaaagacggcactgaaattgactttatgtgtgt
cacaatgatagatccagctaccagttggttcgaattgtggaactaccggt
aactgaattcaattctgttactcccaagggtaaaagggcctcaagggtac
taacacacataataaacctaaagaagcatactttgataaatcatcagcac
aagttggctctttagtaaacaagatctggtttagccgttacccacgttgt
caagtaatcatttacgacaatggaagcaagttcaagctcaatttcgaaac
cctatgtgattcatacggtatcaagcgtaagccaaccagcatcaagaacc
cccaagcaaatgcaatactagaacggatgcatcaagtaatcatgacaatg
ctccgtaccgctgaattagacatggccaatacagtggctcctagtgacat
agcagacttcctcacagatgctgcatgggccgttcgctccacataccaca
cggtactcaaagcctctccagctgcagcaatatttggcagggacatgctg
tttgacattcccttcctagctgactggaacaaaataggagatcacaggca
acgccaaaccgatcgcaacaccgaacgtgaaaacaagtcttgcgtcgatt
gggattataaaattggtgatagagtacttcttcgcaaagaaggtatcctc
cgcaaatcagaaagcaaataccataaagatccttggactatatcgacagt
ccatacgaatggtaccatcagggttcaccgcggaacaaaatcagaaagat
tgaacattaggagagtaacaccatactttgacactacagacacttaaact
taagaacatgtcagtgaatcactcttactcctctctccactaacacttac
gcttgaaataatgcttcgtagtcactactcagccaggaaagtcttgtatc
accagtataaattggtacacaaaaacaagtgtcttccactcacacaaaac
ggcctccccatttttcctttccacaggaaaggtttttttcacacacctca
cctgaccctccattcgtgggggcgagtgacataggccaagaatctggaga
ttccaggtggaactccatgagtctccttcgcattgtttgacacagaggaa
ggactcaaaagtcataagataacagtttctcagaaatcatatccaaacag
gattgctcttctcaagaaaccaccatacacattgtaggagttttcttcag
ttgaatatacaatagaggttttccttctcaggaacctccacatgggacag
ttcctttgggcagttgaatatgggccagtcatggaactgccacaaatcac
tgccaatctctcccatgatcatttgtgttttttatgcatgagataactac
tatctcattcatcacttgtacagtagtgttaagctcataaaaacaaagtc
agcaaagtctacaataagattttttaaatactttctggcttaggtcaGGT
TTTTAAAACCACTGCAAGTTTTTAAACTAAAAACACTTCTcataagttaa
ttattttatgtcgaatcctgcataagttgccgttcgagggtTTTAAAAAC
CACTGCAAGTTTTTAAACTAAAAACACTTCTTAATTCTTAACAAATCAGT
TGTAACTACTTTAGTAAGTTTTTTGTCATCTCACCCCTGCAAATGTACAA
TATGAGTGACTCCTGTGACACAAGCCTCATAGTCCTAATTGAACGCAGCC
TGCGACACATCTTTTTGTAGGATTCATTGCCTTCACCTCATTGCCCTGAG
AGTTCTACTTGTGCTAATTTTGGCTGGTTGATAGAAATAAAATGTAGGGC
ATTAATTACTAAAGCAATTGGATCAAAATATAGCAACAAATATGCTTATC
AACAAAACTTAGTCCAGAAGAGAGGTGGACAGCAAGGCATTGAACTCCTC
CCATCTTTATTGTGGAATAGATGGCAAATTGGAATGTCACTGACTGGAGG
TGCTATGAATTACTTGTGTAATTGTTTCGCTCATCAAAGAGTTTTGTTCA
GGATTATCATCTTGAATTTAGCATCGGCTCAAAGTATTTGTATAGGCTCT
TCATTTCAGACAGCGGTGTGCAGAAGGGGTATGTTGGGAGATTGTACAAC
AGGTATCACACAGAaataggcttgaaagaatttaagccaattgccctttt
atccaagaaaaatcctgtttccatgttgccaaggttgatggcctttttgt
tagcagttatgcaagatacatttttgatgggaggttggattatttcccag
catttgactgaaagttattggtaaaaagtgtagcatttagttgttttttt
catgatagcctgaaggtgggtgtccaaatctgggagtgtttcacccagag
aaatcattacctactatcacatacatactaagatatatgcatgtgccacc
ttggtaggaagccatatgaaggatgTCCATTGCCTAGGTATCATATTTCT
AACTAAGACCAGATCACATGTGTAAAATGGGTACCCAGAGAACACATTCA
TAACATTGACTACAGCTTCTCCAGCACTCTTTTAGCAATGATCACGCAGT
AATGAATGTGTATAAGGGAGGTGTGGAAATGTCTCTGTAATGTTTAGTTT
GTTAATTGGGATCAAGATGGACCGTGTTCATTGTTCAGTTGACAAATGTA
AGCCCAAAGCCTATGAAAAAATGTATTTGTGGAACAAGTCTTGTTAACAT
CATTTTTGTCAAATTGCCCTTATGAGTCCCCTGTTTCTTAAAGAAATGAT
TTTTCAAAAGAGTCAAAGATTGGGTAGACTCAATTATGTCTTGATAATCA
TAGATGTGTGGTAAGcatcatcatcagcatgaccattatcatcagcagca
ttagcatcatcatcatcatcatcatcatcatcatcatcatcatcaacaac
agcagcagcagcagcagcagtatcatcaccatccagcgtcatcatcatca
tcatcatcatcatcatcatcatcatcatcatcatcatcatcatcatcatc
atcatcatcagcagcagcagcagcagcagcagcagcagcagcagcagcag
cagcagcagcagcagcagcagcagcagcagcagcagcagcagcagcagca
gcagcagcagcagcCAGATCTCTCTATCACTTCTCCAAGGCCAGTATATT
CCTACCATGAGGACAGACAATTTCAGTTACTTCAAATGATGATCACATGT
ATATCACCATTGCATTTGAAAAATCTCAGAGTGTGTGTTGGAGGTATAGG
ATTTTTGAAATTGCTTATGGTGATATTCATTTTCATGCCAAAGCTTTGAT
CACAAAAGTTTGGCCCAGTGTAATAGTGGCTTACCTGTGTTGCACAAAGT
TTAAGGATGCCTTACAAGTGCCACTTTCTCCATTACACCCTTCATTATTT
ATGATCCCCAATTGGTGCAGCAACCTCCTGCTGTTATGAACATTGAGTTT
CAAGCCCAGTCTCTTTTGAGACAGGAACATGTTGTCACACTCCTGTCTAT
ACCAACAATATCATAGGAGTAAAAGAGTTTAAAAAATTAATGCAAGGCTT
GATTGGTTGAAGGATTGAGTCTACAGAGTTTTTGTCGACATTTTCTGCAG
CAACATACACAGAACTCTTTGACCTACTTCTTAAAAATTGTCAAAATAGT
CAATGGCATGAACGGTCATGAAAAATATTGTGACTTTCAAGACTAAACAT
ATTCACATTCACAAATAATTTGCTTTTTTGAGACAAAGACTGCAAAAGAC
ACATGGGTTTTATACCATAGGCCTTTTGTTTACCAATGTTGCTTACAAAT
GGTATTCTAGTTACAGCACACCTATTTGTAAAAACATGGTAAAAGGAGTA
AGGAGTTTGGGGATAATTTGCACGCAAAAGATAGACACTAGGGGGAAGAT
GGTGTGGAGGATTCCCAATATTTTGCACCATTGGTAAACCCCTACAGGCT
CTTCCTCTGTGAACCTGTTCCAAACATATTAATTACCCCCAATATTTCAT
ACCCCTACATATTTTGCTGTAGGTATCCTGTGCTGATAGAATTCTGTTGG
GTGATGGCTGAGATTATAAGGATAGTCTTACGACCATTTTGCTGAATAGG
CAGAATCCTCCTTCCAAATCGCCTAAAAGCAATAATGCCACCACATCAAA
GCCAACGTACTCAGCTGTTGTAAAAGGCACACACAGCCTTGATTACTAAA
ACTGTTGTTGTGCTTTCACCCCAAAATAAAACTTCCCAAGTGATGGTCCA
AGCTGTAAGTGATATCAATTTCAACTACACCACTGTAGTGAAAGCTGCAG
TTCCTGCTCCCTCTACTAAAATTTCTAAATCTACCTCACCCACAGCAGCA
GCTTCTAAAGTGGCCACCACATCCAACTTTGCTGTGAAAGCATCTGCTCC
TGCTCCATCTGCAAATAAAAATGATGTTGGTACCAGCCGGATCACTTCTC
TGCATGCACTTGCTCCCTATACTAATGTTTCCAAATCCACTTCTGTCATT
TCTGCCAATACTGCAGCTCCTTGTATCTCTGGTAGTGTAGCCACCACACC
CACTCTTGCTACAAGCGCCAGTGCTCCAGTTCTACCTGCAAATGAAAATG
ATGTGGCATTTATCTGCACTACTTCTGTTCATGTTGCAGTTCCTACTCCC
TCAACTAATATTTCCACATTTACCTTTACTGCTGTTTGCAGCTCTTGATA
CCTCTTGTGTAAGAGTGGCCATCACATCTTCAAATTCTTCCCAAGACAAA
AAACTTAAAAAAATTATGTCTTCCCAATAGTGACAAATATTGTTTAATAG
TGACACATATTGTTTTCAGGTTGATAGAAGGGATGGTCTCTGTGTAAGGT
TGCGAAGACAAGGGTAATGTACTTGGGCTGGATGCATTCATTTGAGAATT
TATAAACTTGACAAAGAATAACACAGGTGACATCAAAAACAGTCTTTCTG
TTCTCTTCCTTCAGActttaatgtcaaagataatgggacaaaagaaacac
aaaatataacaaaagattctttaattttttcattgccattgcagcttgtg
gcgataagagggcttttgagtttgtgtcaggcaatttgcgtgtgatgact
ttCCGTTATGTCCAATGATACGTTCAATGACATGCATCAACACTGCAAGA
GAGGGTATGATTAAAGTGCTGTTGACACATTTTGAAAGAATATGTATCAA
GTCACATCATGATGATAAGATGAGAATCGTTTTCTTGCTAGGGATTGATG
CCACCATTGTTGTGCAGGCCAATCAATATTTGAAAGATGTACATGTTGTT
GTAGGCAGTGCATATCATGCTCATTTTATTGATGTATCTGACAAAACAAA
GGATGATATTATTGAAATGCTGGATAAATGCATTCACAGGAAAAATATTG
TAATTGCAGCGGAGGTGAAGGTGGCGGTATTAACCTTCCAAAGAAGTCAA
CCTGGTATACATCCTTACTTTGTGCTTGCTGGACATCCCCATACAGTTCA
CAAAAGCAGTGGATATAGTGATCAAATTCTTGAAGTGTGTAAGGAAGCAG
CACATTGACATCAGCATGCTATTTTGCTGAACACAGCCACAGATAGTGTT
TCTTGTGAGATTGATTCAACTAGATCAATCAGTGCCAGATTTCTGGAGTA
GTGATCTTGCTATAGTTGATCCACACCACAACACAAAGAACAATCAATAT
CAGTTATTGGGGGATCATCACTATGGCAACAATAGGAAGATTTATGTTTG
ATCCATACCTTCTTGTGTTGGCAAAAGTCTCAAAGGACTTTTTCTGAGTC
AATGACTTTGCATCAGATGCATTAGTCCTTTGCCTCATATCCTATCAAAC
TGTATCAAAACTACTCTCTAAGCAGAATTGTAGGGAATGTGGCAACACCT
CTGTCAAAACAATTTCACTGATGATGTTGCGATGCCACCTATTCACTTTG
AAGTCAAGGAAACAGAATGGTAGGTTAGGGCATCACTGCCATGCATTTCA
TTTGTATGGTCCACATCTTCCACAACCATCGTGCAAAGGGTATGTACACC
ATTACACTGCTTCAAAATAAAAGAAAAATGTGGTTAGAAACAATTAAGAT
TCTCTTTCGTGTGACAAGAAGTGATGTGTCACAACCTAGCCGAGTGACAG
TGATCTGTAATGAATGCATTCAACATTACACAACTAATCCAACTTGTTGA
TAAGACAACCATTTGCATGGAAGCTATTTTCAAAGGTATTCTGGTGACTT
CAAGATCAAATGCAACACTACATGGGTACCAACAAACATTCCCAGAGTTT
GTGCAGAGCGTGAAAGCAAATGCTAAGGGAAATATTTTTGTGGGCCTGTT
GCTGTTGACATCAAGCAACCAGCTGTTTCACAATTATGGGGTGATGTGCA
CAGGATCATGACGACAGAAAATGATTTCATGAAGCAATTCATGGAGTTTT
TTGGAGTAGACCAACGCAATGGGTTGTCTCCACTTCTCACTAGCACTATT
AAATCCTCTGATGACCTCAAAGTATTGACAGAAGAGTTCTTCCGCCCATC
ACCAAAAGATAAATATGACTTTCCCGGTGACAACTGCAACCAATGAAACA
AATGAAACAGATGTTTTTGAAAATGAAAGTGTCATATAGGAGAATGATAA
TAATGACTCAACTGATACACCAGCAAGTAAGATTCCCATTTAGTGTCTCA
CTTTGTAATAGATTCCAAACAGGATGAAGAGAATACTTGAAAAACTGTGT
GTACAGAAGAGAATAGCCCCAATTCTGACAGCATTGCATTTGAAATTGAA
AACTTCTATGACAATGGAATAAATGAGAGAGGTGTTAAAATTTTCCATAA
GCTAAAGCAGATGTTTCATTGCACTTCTCTTTCAGATATATCTGAGTTGC
CTTGAAGACCATTATGCAGAATATTGAACTTGGTAAATTGGAAGGTGACA
AATGGTTCTGGCTTTGATACAAAGACAAAGTCTTTCCAGCAGCCAGCAGT
GTTAAATTTGAATGAAGGCTGAGAAATCATTGGAGCAAAAAGATCGTACA
GGTTATGAGAAAAGGACAGATGGCATGGATGGTGAAGTTTTATTGAACAT
GATAGTCTAATATCCTTAACTTGCAAGCAAGGTCAACCATCTTCCTTAGA
CTATTAAGGGTGATTGCATTTttcataaagcattacaaaaagtggaatcc
ttcatttaacccacaaaggtatatgtggaaaaagaacgccagcaatgtgc
actgtttggtcagaatgatggcaaaacatgggtcgtcttggaaagatatt
gagttggaggcaacggtgactttgggcctagctacatattttgtgtttgc
actatgaatgaaatAAGAGTGTGGAAAAATTTAGTTGAGGATGAAGTCTT
ATTTTGAGTGTGCCAATGCCAATTATCATGCCTGTTAAGTAAGTAACTAA
GTCATGTGTGTGTATTACCTCGTAACAACCCTAATTAGGTAGTAATGAGA
AGAGGACAATGATGATACTGAGATTTTGTTCCACtggtaccaacccgact
gccaattgttaaacagatacgtactcaggtgccaaaagttggcccaacta
ggcatttgctagtgccagacgaccaggactacaagttgaaaatgcaccta
ggtaccacacactccgagcagaagttgccataggtcctGGTACTTTGTAA
ATGTGCAATGTAATGATACCTATGATTGGACACACATTTCTCTTCAATGT
CACAGTGTAAATCTTGGTTAAACACCCTATAGTAGCTTAAGGAAGCCAAG
CAaagccaagcctaaaatatattcatgacccccttagaggtgtatgccag
gtaaaaacaacaacaggacccccctCATAGgcgaattacccagtaattcc
ccagttatttaggatttcctggtaatattgcatttttggtggggaagtgg
ttcttgtcaccatgacatttctgtctatttaaaatcaatttagggtttgg
gttagggaaatcagcaagactcctactaccaaattacgggggaatataca
gtaattattggggaatttctgtgattactgcgacagtgatattttggggg
ttttggtgacagtaattaaaaagaaatttgcaacccaccgtatatcacgg
tttataagtccccatagattataaaaccccctctttttctgtacatttgt
gtttttcatgttgataaacacccctaaatactctaaagccatcttagaat
gcttgacctcataaagtacaacacaaccataggcttttctcctcataact
cctgctagttgcgaaattacgcctacaagcctcaaaactcaccacacatt
gcaacggagcaaaataatccaaaaaagtgggcggtgagtggtgaattgag
acgtattgatagaaattcaccaccaatggatcagaaaatggcgggaaacg
gagtgaaatacagtacaaaaaaatataacaagtagatatacaggatacat
ttatctcttcaccgatctacaatcactagctttacacggattataagacc
ctccaaaggtatctttgtacatttggggggtcttataaaccgtgatatat
ggTAGccccctgaatgagctctcattcctcaagctattatgttactccca
agaggcgttggtccatttcaatcatgtgcaagtaggagtttattctgagg
gattcaagattggaattgaccttatgacacgctccctgataagtaatcaa
tggattttcaaggatattaagcagtagccgagtaagcttcaacagagagt
gtgatttcattagcaacagccattgcggtccttttaggaacaagacaccc
gtggactggaaaggctttgagaatagtgatcaagccctgaaggtttaaat
attctgcccaagatcaaacgatcatagacaacgttcattggcatagggat
aacatatattgcttattcccagataagcttcaaaatgatgccgagtcaag
tttatatgtctccagaaacatgggggtgcactcgagtcaacatataacta
ttagaattgaatccccaagcaggaaggtatcctgtgaaatggtcctcttg
tcatgattcttgtgattctctgattTGCATTAGtaagaccactagtgaag
cttatttttcctttgatgacaacttttaatagacttagactttagcaaga
tcttattcatacatgtcatagcagtgaggcatgtcatagtattcacaaac
aagacaagttgcattccggagttgaagttggatggatttccaatgcattg
aaactaattggggacacatagaaacagccacagatgagacacaatcatca
gtgtttgcatccaccaaggatgattgattcaccaagccagaaagaatgaa
aatgaccaaataagagcagtgatgtcatcatttgaatttaaagaagaaag
aatatacaggatgaagggtgggtgcgtgcatatatttcttgctgatattg
ccagaataagggaacattaagacacttacataagcggtaatttctctcat
tgtgcactttttgattttgatgggttaaaaaaggtttctatgtacaggtg
gattgagaattgggatgtccaaaaaattttgaggcttctgttgacagaaa
aattcagaaagcgaagacgtcttatacaccataatgacacctgccctccg
tgacgcttgtgaatcacttagtcattttttatgttgaatgtgaaagattg
attaaaatggacaagaaagctctctcccaattatcattattagactatct
acttttcatcaaatatgacttataatctgcctaagtctacttcaagttgt
catcaaaggaacaaatctctgtgtgtaatcttgcacacacaattcctctc
tggtgatcaacactctttatcttacaatttttaagtgtaaattatcgtga
aggaggagtctctTAAGGCCTGCCAATACTGCCAGAGTATACCCAGAATT
TTTGTCATTGTTTTCAATTCCAGATCATGAGGGGTTGGGATCAATTTCAT
TGGTTACAGGATACACAGCAACATACTGTATCCTTCTCTGTTTCATCCAA
ATTTCAAAGTTTGACAACAATAAGTAAGAAAATGAAAATATTGGACAGTT
CTTCCTGGTGTACCAGAATGTTTGTCTTCCCTCTTGTTACTTCTGTGTCA
GGCCAGAGGATGTGTCTGGACCAGAGCGAGGTGGGATATTATCACATGAT
TAATGCTTACAAAACATAGTTACGAGTAGCCGAGTGTAGATCAAAATTTA
GGGTGTGAAAAGGATGCTATTTCGGTCTTCAAAAGATTCCTCTCGAACCT
TTTCTTCCTTCATGTATAAATCCAATTCACTTCCTTCAGATGCGCCAGCC
TCAAAGAAGGGTTGAGCCACTCCAAACATACTCTTCACAGACTCAATAAC
AAGTGGTGCCGTCATCCAATGTGGAAGGCTCCCTCCAAAGTCAAGTTGCA
AAATGTACTCGGCATCAAAGGAGTTGTCTCCTGTAGGAACTAGTGCAATC
GAAAAAAGGTGAGATCTCGCCCTTGTAAGGCGCTCGCCCTCAGGGAGTAA
ATGGTTGTGCCACTCTTCCATTTCTGTCCCCCAAATCAATGATGAACCGT
CATCGAAATTTTGAATCCCACAGAGAGTAAGCTGCTCTCGTGGTGTGATA
CCAATGGGATGCGCCTTTGTTTTTGTGTAGCCAACACCCAGTTTTTCACA
ATCGCCATATTTCCCAAATCCCATGGCAATATTTGCCGAATCGAGGTCGA
AGATTGGATACAGCTCGCACACATTTTCGATTTGTGGATCCCACTTTTGC
CTTTTCTCAACATTCATGATAAAATCCGCAAACATGTAGCCATGGCAAGG
CCCCCTCATAGAGGCACGCCAGCGTAGAATTGGCGGTCCTAGATTTTGGA
AGTTATCTATTTTGTCAATTTGATGAACAATTTTTTTCTTATTGCTCTCA
ATCTTTTTCCACTTGTACCCTTCAGGATCTGCAGAAATAAATTGCAGGTC
ACAAGGGTTAGACACCTATCACAAACTGTATAATGAAACAAAGAGTGTCC
GAAAATGTGCTATCCTTACCACGATCATCAACGGCTTGGAATCCGCCGCC
AACTCCAGATCCAGTGCCCGCGATAGCCAAACGTGCCAATGGAGATACCG
CCTGGATTCTCCCAAACATTTCATCGAAGTCTGGAAGTTCGATCTCCACA
CCAGAGGTTTTAGAGGGCATCGTGCGTTGCAACGTCACTGCTTCCTGAAA
CATGGGACTGGTAAACGCGCACGATGGCGTTGCACAGACTGAAACGAACA
GGGCCTGAAGTAGCGGACGCGAGCATTTCCCCACGAGTCTATGTAAATAC
AACCTTTCAGAAGACTTTCCTTCCATTTTGATCGAGAGAGATTGCGTTAA
TGATACACTTAACAATTCTTTGATAGTATTCTGCTGAGGCGGACAGGGGG
TTGGGAAAAATAATGTCTACACTACTTTACGTAATCACGACGTGGTCGTC
TGAAAAGAGGCGAACGCACGGTTTGCTCTTGTTGTTGTGTCATCCCGGCA
GTTCCATCCAATTCTATGTCTCAATGTTTTTTGTTTTGTCGTAGGATGGG
TGTACGATATGGTACCACCATACGACGTAGTTGAAGCCGGACAATAAAAA
TCCACGTCAATCCACTTCGAAGGTATCTTTTGGAATCTTCCGGTCAACAG
ACAGACGAACTTGGCGGACTCTCTGCATAACACAATTTTGTTGggagttg
cgggaacaagactagttgatgctaaacaaggcagactgagccattttttt
gaacaagtcaagcaatcgtatatcgttttaaaaaatcatgtctgtgcaat
aataaataatagggaaggtgcgagaatgatgaaaagtagtcttGCTGtgc
ttcttgagcaatggcatagagtatggtatcttttcatgtattgagtttgc
gatcacagttattcttcagtacgacagtgccaaaagAgtgacggatctac
ggaaaaggcatgaatatatcaattatatgactactttccgccttcttttg
aaacagccgactttgtcaaacatgcgaaagtaggcattcaatgccgtttt
aggtctaatcggcagagaaggcattaaacggcttcaagtgacgtatgctg
ccgttcgaagcatttacagcaatgtaacaaaggaattcgtgaaacgtgtg
ctggaacccgacaaatcatgacgatttacatactctcatctgtttcacaa
ggaatcggcagacttttactgtaacggcataatacatcactcaatgccaa
tttagttaaagtatgccgaatctatacaaaacggccgagagtacgtaaat
cggcatgctaccacatggcacagaaagtcaacttcttctttgatgatgtc
aaatataatatggcctcagttgttcttgactgctctttcagcttgaagca
cgagctctgacgtcattcatgactacgaggacacaccattgcttaagccc
tgtaccacgactacctaccaaaataaatctatttttctataggtaacatg
atagttcctgtctaatcctatcaaatattttcatcattgtacctttatga
ttttcagataattttgctagttttggcattaagagtaaaacatcacgttt
tcccgcacttccTTGATCCCGTGGACTTTTTATTGAAAATCATCAGGCCC
ATCCGTAggccattcttcaacgactgggttatatcctggaagcaaccggt
tttgtactattttcatgggaatatttttagttcctaccaaagcttaaata
caataaaaattcgatgagtgtggaagcggttttgagaagattttctttga
cggaagctttctcccctccgaggcttatataaaaagcatggctgggtatg
catcgctgaaaatagattcgcggtatttcagctgtctcaaatacagattc
gtatgtttctcaacgctccaccttcttatagaatgagaaacgtttttctc
ataaagtccattggaagaattagatattatcgctcaacgtatgtatctca
atgattcgtgggagacgccatacaattgatgggagtttcccatgaattaa
tgggaggactcccatgagttcacagctcccatgaatcatgggaggctccc
atgaatcatgggaggctcccatgaatcacgggatgctcccatgattcatg
ggaatctcccatgaatcatgggaaaattcgtgggagTGGTCTATTGTAAA
ATAATAATTCGCCAACAACACAGACCATAATCATTCCAGACAAGATTCAT
GATACTGATGCTACCGGGTACGATACTCACAGGAAGCTAACAGAATACTA
ACTGCACGACAATTCTGATCATGGTGTAGATACCATACAAACTCTCGGAG
CACCAAGCAATACCATGAGTTTCTTACTATACCAGCAAATGTCAAATGAT
GCATCTGACCGCGAAAGTGACAAAGAGGTTGTTAAATCAAATACAATTCC
TCATCATCCCATGGACGCTAGACGTCGTGTACTTCTTTCAAATCATGGTC
CGTACTACCATTTCTCTGATCAATCCAGCGGTACTTGCATCTTTGCCAAC
AAGGCCCCTGCTCTCCCAGGCAAGGAAACATGCACTCCGTCAACAAAGAA
ATCAACTACGGCCGACAAGGGAGAAAATCCTAAACTCCCTCTTCCGCCAT
GGGCAAAAAGCAAATCAAGAGCACGAATCGTGAGCAAACTACAAAACAAA
GACTCGGACATATTCTTCCAGATGAGTCTCGACCCATCAACAGGAAAATA
TACAAATGTGAATTTCAGCAAGATCCAAGAACTCTTTGCTGACGAGAGAT
ACAATGAAAAACAATTCAAGACCAATGTAACGCTCCTATTAAATAATTTC
TGCTGTCAAAAAGGTGATTTGAACCCCAAGCATTCTGGTGTTCTTGTTCC
AGTCCCATGGTATACAAGTACTACAGAGCAAAGCGATGGCTATCGTTTGC
TAAAATCCTTACACAGGCACAAAAAAGAAGAACTTGATCGCATGACACCG
GAACAGGTTTGGGCATCACATCCAGAATTCCAAAAGTACGATCTTGACAA
GTTCAAGGACTACCACCGAAATATGAGGAAGTTAGTTGGAAAGAAAATGT
CACAAGCCCATGGAGAGGAGGTTTTATTTCGGGAAGATTGTTCAAATGGA
CCACAAAGGGGAACAACAAGCAGGGGTGACCCATTTTGGCAGAGTCACTC
CGCAAAGAGGCTGCTAAAGCAAGACTTTGCAAATGCAAATGGAAAGTATT
TGAAGCCAATGGATTTGTGGAATTCGCGTAAAGAATATCAAGAGTGTAGT
CTCAATTCTTTCCATTCCCAAATGAATTCACTTAAAGCAATGGGTGCAAA
CATGCATCAACAAACCACTTCTCCGGTGAGACGAAAGGTACAAGGGTTGT
TGCATAAGGGTTGTTGCATCAGAAACGAGGCCAGAATCAACAGACAAGTA
ACAAAAGGTGAGGCATAAGCACTCTACTGCCCCACATAAAGCAAATAAGT
TTGTCGCATAATGGTGAGTCTGCGTTGGTCTTTCAACTAACAAGGAAACC
AATCTTGCAGATTGGGCAGCAAAAAAAGACAGggcaagcgatagcactcc
cggatgcctgtgaagtaagtacccacgaggacggaggtctcatttttcct
caaaacaaaagcgcaaaacggcctaagaattgagcagcacccaaagaaca
ataggtgtggtacaagacaggtttgggcgttggtaaagacgaaaaatcag
accctttgacggcaagcgatagtgctcccgaatgcctgcgaagtcaccaa
accacagggacgggggtctgatttttcatcaaaacaaccgcgcaaAACCA
GAATTGAGCAGCACGGAAAGCGCAAAATAACAAGAATTGCTAAATGACAG
GGGAAACACGATTTTCTGAGCAGCACCCAAAGCACAATAGGTGTGGTACA
AGACAGGTTTGGGCGTTGGTAAAGACGAAAaatcagaccctttgacggca
agcgatagcgctcccgaatgcctgcgaagttgccaaaccacgaggacggg
ggtctgatttttcatcaaaacaaccgcgcaaaaccagaattcagcagcac
ccaaagcgcaatgaacATCAATAACAAGATAGGCAACATGACAGGGGAAA
CACGATTTTCTTACAGTGTATGGAATCATGTATTTCCGAAAAACTCCTAG
GATCAATGCAGTCGAGAGTCCCTGGGCTGTCATGGCATCAAGCTGCATCA
AGCATCGTTGAGGTTATGGTTCCATACCAGATATCACAACATAAAAGCAG
GTACGATATAGTATGCTACATTACCATACTATTATTGTACAATCGTACAC
TTACAAGCCTACAATCAATAAATAATTGGTGGAACCACGTGGAGCCACGT
GGTACAATACCGTGGTAAGGTATACCTATGCTGGAATTTCTAATTTGTAT
CTgatttccatgatttgttcccttcccatgaatcatgggagattcccatg
aatcatgggaacctcccaagaatcacgggaggctcccatgattaatgaga
attcatgggagcattcccatgaattagagcctgcctcccacgaatgacat
gtcatctcccatgaaacgtcgagacgcatccattgagcgataatatgatt
cttccaatggactttatgaggaagaaagtttctcaaggtataagaaagtg
gagcgttgagaaaaatattaatgtgaactcatacagctgaaataccgcga
atctatttttagcaatgtatctcgcatgaccatactttttatataagcct
tagaaggaagaaaacttcctcccgtgaaaatcttcccaatcccgcttcca
cacccaaagaaattttattttatttaagttttcataagaaataaaatatt
cccgtgaaaatagtacataaccagttgcttcctgggttacacgcattttt
tgagctcataacccatatttaaccccggtcgggctattgcatacagaact
atacaatggccctttttgacccatgacatattctgccctcaacgcataat
actttatgctgtagaaccaaaaattggctgttttggtagatcttgttggc
agggaaaaactaatttcttattgttccaacgcttaagaatccatcagtag
tgcctcaagatgcttcctttcaaatggggttcctgaatagacatattgcc
cttcctacaggctacagaccaaaaattgtcaacgagaaatttcactggtt
cttaccaatttcatatgaattcctacatactttgtttcgtagacaaaatt
tcaacttgcgcgccaaaaatgtgatggctcccattccgtgacatggcatg
catgtaagtgccacctcccctccatcccacacaagacaccctatccgatt
gcggcaatccacccccttctacaatacagtttgttggcattctacgtgcc
acaccaccatcaCGTCtcaatacatgattcatgcattccgttttcgccgc
ggacaactgaacttctccatggtcgtgttgtctgctcttgtaaagttacc
tcctctgttgccttccagttctgacatcaatcgtgcatgaagttcttcca
tatttgatttcattgacatcgtcacgaatctgcacttactccgagaattc
ataaccatccaatcattttcagtgcttctcttccttcttcgccttcgcat
tgtgacaacgatattgttcttccatgcctcctgcaacatccccggaacat
tgacgtccaattgcacattcttctgtacttctcagtcatctgtcggtata
atctcatgtttcgctcgtgaatggcaattcagtatgcctagagccgtacc
agcacttgacgaaactccacaaagagtaacacgttctcagagtcgtgcag
ctgcatcaacgggtgccacggatgacagagattctccgccatgcgacagt
ggtctccttcgtgacctcaacagtggaattccgtctataaacgtgagtcc
tgcatctgacgatggaagtgtttcaccagttgttgtggatgacggacttc
ttgcatctcttgacgaCAATGATGTATCCTGCTCCTCCgatgagacttgg
acatcttcgataggcggagaagactctgacgatgacaatgttgacgatga
cggaacatcttggcaagagacgccacttcaatacaaagacttttcaattt
cgtttataaaagtcgacaccaatctggagcatggatactttgaaacggtc
aaagaactaagaaagcgtgcgctccgtgaatttgacatcctatcaagcaa
gaacacaaagcggaaaacttcattgaatgccaacgaagtgatgaactcag
tttacaacactgacattctcttcagtgtgctgacatttcaaaacaagtcc
ctcattgctaacaagcggaagccaatggacttcaaagacttcgaagtgtt
cctaagctgcttttttgcattctgtttttatggatgcagcctatcggatg
tgtcaaagcattcgcactcgtaccctctcatcacaacctcacttcatgca
ttgaactctagaagccaggacataaatagcaagatttcaagaatgaatga
ttttctaaggagctttgatggtcaaacagaggcaaatgtacctcaccgta
cctatgacttagaggatggagtgttctggtctcccatctatggtatcgac
tgcgagcttgagaagctgctccgagatgtcggaggacaaacatcagacat
cgcctttgttaatggctatacggacctaatcattgacgatgaaaagcttt
ggatgagatccacgaaggcaaactctgcctctctgtcaagaatgaagagc
gccaagtcattcggtcctgtcggcaattgtatccactctatatcaactgg
tatctctatgtcttgtcacatgaatcaccatggaaagtcacccaaggata
tattgacctcaagtttgatgataatccaaggcatcaataaccccaacagt
cttcattttcctatgacaaccatccacggcgaccatggctacaatgatga
tgaatgcttccagttgctagaagatgcggatatgggctttttgaatacta
caaagcgtggtccatctcttgcatacaaatttggcatgacacgttacagt
acCACCcgtgagcaatgagagatttccgagaatggtccggttttgagtct
tggcgcagtacgttctgttggcaacacaatttgtcattttgttgcgtatc
gaaatgggacgggtagggttactttcttacagagctcgatctcctcactg
agctatggctcctttgactacattaccacTCATTCATatgcccggcagtt
caacgacatcataatcaaggagaagcatagtcaagacgagtatgaaccag
aagactatctcacggtacaagagtctgcgattagggaaatctttgatcgt
cattgcgtatacctcgcatgcaagggacagggcggagatgattggaggta
catgcggacgttcactattacctccatcctttgtcatgcagttctaccaa
gaacagagagtggattggcagagaacgaggtgagccttttgaagaaagat
ttaggtttgaacatcaagagtgaggatgaagtgaagagagatgattcgtg
gcaacacaagacttctgcggaactgaagcaactgaccaatgatcagttga
aAGCTATTtgcaaattgtacggaaggcctttctccaacaaaaacaaggac
aagttggttgatactgtaattcttggtccggtggaaagtcagtcaataac
tgagattgaaaaaatattgaaatattcctttctgcaaccactcccacaag
aagatcgctctgcgcataggttggggtctctgaatgaagataaggtacgg
tctgtgttgcattcaatagtcaagaagttgggatgggagttgattgattc
tttcgaatgtggtcttgtccgaaataaaatgcgagaatacctagcgactt
tgcttgatggatggATTGTGATGCGGTATGGCACAGAGGGTGATGACGAG
CGTTCTGTTCATAGTGATTCCGACGGTAGCGCTGTATCCATGGACCGGAG
GAAATATAACttggaaataaagacaccatccagcaaaaagatagttcaag
agacaatcaagaaaagtctggacttgcatggtccattttcccaatgcgag
tttggaagcagcgctttcaagcaacttgtgtacaaaccggggtatcgaac
acaggtgcttcatcatgcagtcgttgcaaacctgaagtatgttttatttg
ttgtggcaggcgctaccaaagtccattacgctgtcctcatacgctttcca
gagcagaagttaactatcatgagagggatccttgccagtattttccaaca
aagtctgaaatgggcgtacacatcggctgctgataatccacttgcaatca
ttccaccattccgtgaagatgtcatttcttccaagtcatatcccatcacg
aaagactgtatagtgtttgcttggatcatttggaagtagctcatggagat
ggtgcagtccacaatgcttccactaccaaaagcacacaaaattatccccg
agatagtggccagatggaatcggtcgaaggggagggtggatgaaatgact
cgttacctggatggtatgaattttccttttgcaaaaggtactccaaagca
acagttggttatgagggagttcaagaaaatgacaatcaatgtctgcttta
ttttgaagcattgctttccaacgaagccaacaccgaatggaaaaggatat
gaagcaatacaacatcatcacaaacatttgaagacaactatgaaagatgt
actatttgaactggccagcacatacaaacttatgaatcccattcgaggtg
tagtaccagggtctccgcttcgacaacaacatgaagtgtctgatacaaca
gatgtcattgattcaaggattgcttcagaaagatcgcagtgggtaaaaga
agccacagcatatgtgagggaacgaatcacgccagacagttgctacaagc
tgaagaagttcatcgatgatgaaaggttgaatcagatacgtctagacaga
acgttgttccatatgccgaagtcggatggcagctatgttgatgccaaaac
tggtaggagaacaagaagaggagacaaagcaaaggagaaggtcgttgcta
caaatgagaaggcaaccagtgacgattatgtacgggaagcgatggtggca
aaggtcaggaggtgtcctcctagatgtattgtatgttgtgcaataaatga
tccaaagagcaaagacacaaaaatcactaagacaacaatctattgttctg
tttgtttggtgaatttatgcaccaagaggataggcaacaggaagacaact
tgctttgagcggttccatcagatacaagacctatcggacctgcaagtaac
catgtcgccatcaacagcaaaagggtcagcatccaaaaagagaaagaaca
cagatactgaatgaattaagtgttatagggcagtttatatggagtttaat
gtttttgaatgttttttcgggcattttactagttaatctgtcatgaaaat
gtactgcatacaaatctaggcgtcaaacaactagcagattatctagtgac
gcataaacttgtaaacattatacttatgaccacagtttcaggcaatagcg
cttttttgtcttaaatcgaaggtcattttgggggtttgaggaagactgac
aaactacaatttcacagcaaaaaaatgttacaaaccatgagtattgctcc
tgtacttgacaactgaagacttggccacaaaattgagtgacccttgtaag
actttttttcgtttcaaaatttcgtctacataattatgcagaaaaagtgg
actggggttaacccatcttgccattatttgccagcgactgggcggtcgac
tccgatgggttaaaacacataacccactggggggaatcaaattcggctgg
gttttaatcgtcgaattccccactgacgatttctactggggtttaatttt
catagccacaccaatttttcccgccatatcttttgtcttgcccttttcat
cagaactcacaccattgttctgttctcatgtcaagtcatcacgtcaaatg
cagggacgattccgagtccaaaacccctccaccatgtgtgccgaaacagt
tttttgaccataactcaacaaccaaccagaattttgatgattggattttt
ttgttggataaacccgaacccaaccaacacaacaataaaactggggcctg
ttgcaccgccagccgctcaacaaaagcccgtcgaatgcctcagcgattgt
ggactcggatgagagttggacagttttcgaccgtatgactcaacaaccaa
ccgaagttttgacaatcgtattttttgctggatagttctgaatcgaaacg
acacaacaatgccaaactcgggctcattataccaccagcagctcaacgaa
agcacgttgattacgtcaaggattgtggactcgtacgagagttggcgggt
tttcgactgtaaaactcaacaaccaaccggagtgttgacgattggatttt
ttgctggatagttctgaattgaaacgacacagcaatattaaattcaggcc
cattgcactaccagcggatcaacgaaaacacttcgattgcgtcagcaatt
ttggactcgtacgagagtcggcgggtttttgactgtaactcaacaaccaa
ccggaagttggataatggctgaattcaggtcatcatggcttctttcgtct
cttctgcctcttcactggttagtagactggaatcgacgcagtattgcgaa
caatgttaagaggggcagggttagtgtggctaagtcctctgcaatgagtt
aagtgacgaaaagtgatatttgatgcttaatgatgtcacaaggctgtcat
gaggattgtgtagggcattgacattggaagttgctccataacgttttgct
aaaattaattgaacaataaatttagcttctatttgcaagggcaatggcag
tatatttcagtccacccgcttcctttaaatactttgccttccatgcctct
ctctcccgttaagtcttttgcatctctatttccctctgtgcgaagtgtaa
ggagagtgattgaacaatgcaagggaggcaaaggggcggcgaccagcaag
cgacagagatgtttacaagagtgacgacgttttaccccagacgtgcacca
gaacgtgtgcccagtcaatggcataccttatccgggcaaaaaattgattg
catataaccctttcggtggtgtgaaaattcgtctgggggatacgatgcca
aaaatgaaaaaagggtgggttaaaaatataacaacccaggacgataatcc
agtaattcgagaatggccTTACGgtggcacatacaggtgctcgaacttgc
cttttttacatgtttgtgttcgtatcctcaaatcactgtccttacaagta
catatcatcacacgaacttgaaggtcaagttcatgatatcacgttatgag
cacaaaatccacccaaaaaccgaaaacgaacttcattctcgagtaaaatc
tgagctcacccgaaaatgaagttcattttggtgtacgtgtaccagcagtc
ataaggcccaaccttacagtcacccgtaccggtgcccgtacccgaagttt
gatttttttgtttagttcgggtacgggtacgtcaatctccatccttacaa
ccagaaagttcgcccaaacttgaagggtaactttcgggtaacaggttatg
agggcaaaatccaccggaaaatgaagttcattctcgggtgaaatcagagc
ttgccccaaaatcaacttaattttggggtacgtgtgggtgacgtttttca
ttactgtaaggacggtgtacccatggtttaaaacacatttttggtgttgc
agtcataccatccggagacattctttgtcagatagtgccaaaccattttg
aatatcatagatgatgtcacatttttagcatgacgtactcaaaagaatct
ttgttctgctgaatctcgaaagattggtggcatgtttactaataatagca
gtcctccgattcaggtatgtgtacgtgaattgtaaggaaggaaaacagga
caaggcacacagattcgggattctacaaaataagctgaactttgggtacg
ggtatgggtaactgtaaggttgtgcctaaggatggtgaaaaagagtccgc
aaacatgaaacatgagaaataaatattttattaagccccttcgcattttt
acaaaaaataatgtcactacaattatctaattcctccttataagatatta
aaaaaggtatcttaacaaatcctcatcacaactttgactcaacttcaacg
gaagtttgcttgtatgtgtacgttttgccataaggatggtgaaaaagaaa
actgacacgaacatgagattataaaaaaactggaagaagttcgtgtgtgt
gtatgtgttactaacaatttgtagccccccccccgtctatagaccccctc
gtctatagactccaagaaattttccaaaaaaccatatgtagacccccccc
cctgtttatagactgtgaggggggggtctatagactatcacatgagagtc
tatatgttaggccaagtgcttggtaatttccaattgctaagcaattgcaa
aatgggtcaaaaaactcatagcaattcctcgtcgacgtttgcactaccaa
ggaattgcaattttcatgttttcaattcctcaacaacagtggtttagctc
aggatttctgcaacaaccctttgtttggcatcaatactgtagtgtgacac
atctgatcggcatcagaggagtgtctaagatgtccgtttggcatcaattt
ttccgttcgacggtactcaacagtattcatttataaaataacttagacat
ataacaattccttaggaattttaatatattcgtgattacaattccttagg
aatttcaatattgtccaggtttttacgccgttacaagtccttgggaagag
aacactgaccccacataagatattaatttacgtagagattggtacaatta
aaaactctgtcagttgagtgcgttttggcgccaaatttggctacaaatgc
atccaaactgactgttttcacacaattcaaacgtaattcggctgtggaca
cggaattgttctgcgtattcccggcagttttgcaattccttggtagtgca
aatgtcgacgaggaattgcaaagtgccctttcaaactgagggcaattgct
tagcaattgaaaattaccaagcatttggcctaacatatagaccccccccc
acagtctgtagcctcatcaaaaaaggtggtgtgagtctatagactgtaac
aactattctataaacccccacccccctttttgatgtgtctatagactttt
tgtgagtggcacttgtgaacataggaagcatctatagacccttgtatgtt
aaatcgctcactagtctatagactatgttcgcgagggcgatagtctattg
acttaacaataaatcccttgtgatagtctatagactccttgatcaaaaag
acacaagtctttagactctatggtataattttagatgactagtctataga
ctctatcaagacaatgtggacacgaccgtccaaaaaataaatttggaatc
gtgactcgtgccatgattgtcagaagggcagttcaatatttcctgccaaa
tcatttttagaggggaggtctctagactatgaggtggggtctctagatgg
ggggtctacaaacggctactaacaTAAGCGTGACCATAAGGATGGGTCTC
AAcaccaacatcaacttccatgaaaaccaaaattaccacacacttttggt
gactcgtgacttcgtcaagatggctctgcagcaattcctaccaaaaagtt
ttgtggtaattaccacaaaactaaatgttacaccacaaattgtaccacaa
ttcctacgacatttaccactccaacttttaccataaaatttgtggtagag
ttttgtggtaactgaggcacatctaccaaataagcaccataccacaaaac
tcactagcacaatttcctggaatgtttgaattcattcactcgtttcactg
tttttgaggtaatttgatgttgttgcaAAGAAAAAATAATTACGAACTGC
CCCATCTGAGGTTCGGGTCACACAGGGAAAACTGATTATCCACTAAATCA
TGATATCTACCTGAACTGTTAATGACATAATAAtatcagagccatcccaa
aattccaggcttccataggttctattttctagacctagttttatttttta
ggctataaaatgcttcccattcatgaaatcccccttggcccaatgcatga
gtactttctagatctaatgtgacagctgtatccacccattttttccatac
cgctcaaaacatcacttcataacatgatgttggatagtgattaccaagat
gaaagttcaattgcttctaaagatggcaacagggttgatgcacaagtaga
tgctccagtgagagcattactcaagttgttgccctgggttctaatgtgaa
tgcagttgatggtgcagcagccacggtgactgctgcttctgctgttccgg
ctggcaggggtgatggagtatgcagttgcagtgggtcaaagacatggaca
caggggcacagccattggcatggtgggtgcagttgtggagggaggtattg
tggtggctctgggcaatgttgacaggtcaaggaggaaggcatatcgggag
atccagttacggaaggagggagatggatcacatgctcaaagctactcgtg
acaatctactggaatgggaggtaggcgtctcctaccacgtgacattccac
cctgaattggaacacaaaggagatcaactgcagaaaagtttcacaagata
gcaagggcaatcattcatacttggaatccaaacattcctccccatgtatg
agaaaccaatgaaatcatggatcaaagatatttttctccggatactgttg
aagaggatgaagaagtgacaactgagcttaatgtcaaagaagagggagct
gaggaaggagaagtgggagcaaggaagaacaaacagAAACATTTAGGAAT
TGTGTCCTATCACACAAAATGAAGGACGGCAGTAAAATATTGTTAGCTTT
GCCAACCACTGTAGAAGTGATGCTGAACAATTGTATCAGGTGCTTCCTCT
ATTCTCACCcccagctatattcacccaatcattctgaagagctggatgtc
tatgggtgatagaatcccaatattcctgcagcttttcatttgtagggagg
gatcttggcaagtttgtctttcttgagtattttgatgactgttcttcttg
caaattgtatatatttgaaagcggagtcattgtatttcaaaatatgagtt
gtagaaccataactgattgggtgcgagaccaggctagaTGTATCCCCATG
CAATTCTCAGGTCAAGTGGTGCAATATCTTTCCCTGCTTCCGACTTTCTT
CATATTGAATCCATCATTGTCTACAAAATGGAGAATACTCATCAAGCACG
GGAATTAACTTGACCAGCAAGtagtcaaaggactccacagtggagcctgt
caacataatcattgccttatcactgttaggagacggaacatggtaccaca
aactatttgatgatagtaacatggagactcaaggaattctcctctacctg
gtgtactgtccactctcactgaaccatccatgcagttaatgcctgtttca
cgaatgcatgaaccgttgtgctcttgtgagctttaagaaaagtaatacct
caacagagaacttcaacatgttcccatttatgatgagacaacttatgtca
cagccatcgaacatgccatcgtgacaatagacatctttttcttctctgtg
tggctgttgggcaaaatgaaataggttttaggtaaagcaaatgatcctgt
cccatgggaagtggcccaggccccttcctaaatgacaagatttaagacag
tatctagaaaatgctcgatcaagtttaggatgttgcaagatgcaaaaatt
ttgaacaattaggcttagaaaaatagaacctagagaatcaaggaattttg
gtatggctccattatgggctctggtaCATGTCTTGCAAATCCACTCtgtg
cacgactggttggcaataataaagaaagaatggataccatctaaatctaa
tgtagaaaactaaatatgaatcgatcttgtggcatttgacacttgtagac
cacaatagaacgtcaaaatagatggcacttttttaaaattctaaagagga
tgattccaaaaatcatctagctagaaatggtctagatctaactaacaatc
tagttctaagttagaaaatatattatctccattcagagtaaatcaaaatt
ttctcgtcatagaaatacattagtttaaatttattcttaaacaaatagga
tctgatcctgtatatctactcacaaaaatctagattttgtccacaaggct
taaataattgaattacctatcagtgtcagcaaataatttgggaattagat
ttttggaagttacggttagtttgcttttggtttgtgccatttttgtacta
ttcctctgtgaaaatagaaatatatctggCGTGCAACCTATTCCTGTAGT
GAACATgagcactgcaaatgaaaaacaccagtagccttccggtacactcg
caaaacgttgagtgtacagggaggttaccagaatttcaagagtgtacggg
tgggttaccggttttttccctattgtttaagccacagatacatttatcat
gctaagctttggagcaaaaaaaatcttcggagtgtttgtgtgtttcatga
ctcacattttgcgaatcacaagttacaagctgtaagatcacctgttgggt
ctagttttggtgtcgattctaggcttgatctttgattttatttcgctaag
tcttagtgattatatttctatttttgaatccattggttttatatatgttc
tgtcatttttttaaataccctcaatgaaggaattgaatatgaatgttgag
acttcctgtcccacaagtatgccatttactgactatcagaagtgactgtg
ccaaaaaatgagaacacaagaataacacatagggctgaaatttggtaatg
tgtggctacatgattggtacttattcctttatatcactgtacctcactct
tgcttgctattattgcctacagcatacggtatgatacaataccttaccat
actacaacacaggtgcttgaaccagcagcaacctctactttttcaattat
attgataccccaccagctcatcatgggaacagccgaaactcagtccacag
actgagtttgggatcccgcctggcaccaccgtgttgccaaccacaattgg
cagcagcatgtaactttttaaggtgaaagctaatgaatgaactctacttt
ttttcattataaaactcagtgcacatccttttctccaattaaatatttgc
aggtgtaccacgggaatgtccgaaactcagcccacagactgaggtagccc
tcccgcctggcacagctgtatagccaggaacaattggcagtggcttatca
atttttaaaggtgagttatgatgaacttgcccttttttcattattatact
caccacacatcaatttttttccgatgaaatatttacaggcctactggcga
aatggccgaaactcagcccacagactgagttagtctacccgcctggccct
gtcatctagccaaccacaattggcagcgggtatatttatagggtgagttc
tgatgaactcaaccatttctaccaagttatactcaccacacgtcaatttt
tttcaattaaatatttataggtgtaccactggaatggccgaaactcagcc
cacagactgagttagccttcccacctggcatcgccatttagccaagaaca
attggcagtggtgtgtcggtttttataggtgagttatgatgaactcgccc
tttcttcattattatactcaccacacatcaactttttcaatgaaatattt
acaggcctactggcaaaatggatgaaactcagcccacagactgagttagc
ctacccgcctggctctgtcatctagccaaccacaattggcagcagcgggt
atatttatagggtgagttctgatgaactcaaccatttctaccaagttata
ctcaccacacgtcaatttttttcaattaaatatttataggtgtaccacga
gaatgtctgaaactcaggccataaactgagttagccttcctgcctggcac
cgccaagtaaccaagaacaatgggcagcagcaggtataatttcggggtga
gttatgatgaactcgccctcttttcactgtattttacacagcacatgtca
gttttttttaattcatttactaatggcctactggcaaaatggatgaaact
cagcccacagactgagttcggcgtcccgccttgcatggccatttagccaa
caacaattggcagcggcgggtatactttcggggcgagtcattatgaactc
aataatttttacacttgttttgactaaatctaatttcaatttatttattt
tcaggccagccacgggaacagctgaaactcagcccacagactgagtttgg
catcctgcctggcaccgccgtgtagccaacaacaattggaagtggcatgt
gactttttaaggtgagttatgatgaaatcaaactattttgcaattgtttt
gatttaagcttagtttcaattaaataattaattttcttctaccttggtgt
ggatggtccgcagtataaatttttagcgtggggcagaatttgtggcatgt
gtgtcattttggtgggctcagggtggtgggcaatgtgaggggcaggccca
gaatttatatgatgtagtatgtttaattgtattagtaaagataaattgca
catactttgcttgtagtccaacagtatatcagaccaggtagcccttctgt
agactctggtagccctcccgtatgctttggtaatctggtacactccggta
accctcccgtacacttccggtaactcccctgtacacttccggtatgccac
tggtaaacatttgtttagctacaaagtagtgcagttacagccactactta
gattgatatcgattctaagacttactgagaagtctgttttcctgtgaaaa
atcctaattcctatcgtaagtagaaataaaacggaagacttgtttgggtc
tcaaatttccagtgacccattggtagactccggtaaccctcccgtgcact
agtgtaccggagggttacagaagtgtaccaggaggttaccggaatatacc
attctgggggctccagtaacctccctgtacactcgagtgtacagggaggt
tactggtgttttttgtttgcagtgaGTGATGTTACAATACACACAATGTT
TCATGATGAAGGACAAATCTAAAATTGTTCATAGTGTGTTCATGAAGTCA
GATAGTGGGTaagttctatattgtattttctatgtatcggaacatagaca
gataattgttagaggtgcgtacaattgggatggtcctgaaaaatatcagc
caaaaaaattgaggtcGTTGGCCTCTGCAAGATTTTTCATCAGATGAAGT
AGCAGTTCAGTTCAGTTAAATTAAAAGTACTAGCATGCTTGTTTTGTACC
ATGGGTACAAGCTTGTCTAATGTACATTGCTATCAGGAAGTCTATAATTG
AGGAAAATACTGACAGTATTACATACAAATGTTGGTCACTCTCAAGTGGG
ctaggttgtaaattccaattttggttactgtctcaaaaacacagtaaccg
gtaacaaaccggaattcctgccgtaattactgcaggttccggaaatacta
tggtggtttttgtcaaaatgagccttattttgtgacatcatggcatcact
gtctagaacagtactcaagtaagtcttcctcagtaatcttgctatcacag
aaatcatgttactgccaaaattttcaaatattctggggtaaagcggaatt
ccaccggcattcttccgaaagttacaacctagCAAGTGGGACACTGATAG
TTCATTTTACAGACAAAATTCTGACAATGAGATAGATTTGATTTACCACA
TCTCTAATGAACCAGACAATTTTATTTTCTGACTAAAATGGGCAGCTGTA
TTTATATGATCATAATGCCGACAAAATACAGACATAAGATAAAAATACCT
AAAAATACAGACATTAGCACTCAATATATTCCTATGTATGTGGTCACTGT
CATGAAATTTAAAAATGATAAATTCATTGAGAGAATTTGAAAATGACATG
ACCGTTTTTATTTTCCAGACATCTTAAATGACAGTCCATGACATCACTTT
TCTTGTCAGATGGCAACATTGGGACCATTCAACTTCCATGTGTTAGCAAT
TTACAAAAGATTATTGCTGCTAGATGTACAGGTAACTAGGTATCATTTTG
CTTCAAAAAATTAAACCATGGCTTGAGCATAGCATCCTTTACTGGCAGCT
ATTGTCATGGATGCCATCAGGTCCTAACCACCTGCAATGTCACCATTGTC
ATACTAGCCTTTTGCCCACATCAAGCTTTCCCAAGTCTGGGGGAGTCTTG
TTAATGAATTGTTTTGTGTTCCAATGAAAATGACAATTGCACTCTACACA
CAATACAAGATTTGGAATTGGTTCCCATGGTCTCATCTCACATTCACATG
GCAAAATAAGATACAAACTTTATGTCCTCAAGAATGACCTGGATGTGAGG
GAACAGAAATGGGATTTTCATCAGCATAATCTCTCAGCAAATCAAGAGGA
CAAAGACAATGGTTTAGTTACATGGTCATGTATGCCACTGAACTAGAGGG
AAAAGACCCAAGGGAGGAGGACAACAAAATACCTTTGAAAAAAGAAGTAT
CTACAAATGGATTAAAGAAAAACCAACGTGACAGGCAGTGAGCAAGGATG
GGAGGATTTTGTCTTCAAGTCCGAGATAAAGCTGCAGGCATGATTGCAGA
GGCTGATGTTGTAACAAAGTTGAACTAATTGTGGGGATTGCATGAGCTTA
GTGCAGGATTGGAGTACAAAATGAATCATTATATCTGCAGTAACAAAAGG
AAAATTTGATGCAATTAATGTCCTCCACTTCCATCTCCAAACAGTGCTAT
GTTAGTACGACGGGTGCAAGAGGAATATAGAAATACAGAAGAATGGCAAA
AGCTATACTGATGAGCAGGTTAACAATGAGAAAATAATCTTAAAAACTCA
AGAAGAAATTCATATGGATGATACAGTGTAAAATGCGAATCCAATAAAAT
TGAGCAAATAGTGCCAGCTTGAAAAGACGCAAAGATCAGTAATACATGAA
GGTAAAACCATGCCATTTTTGATTAATCATCACAGACATTACGCACTACT
GTAaaatccggtttataggtgcacacaaatgtacaaaagataccatttaa
cacaattttgattgttgtgataacttttgacaggacaaacttttgcctat
tgtgtggcacgccaaaacattcagaagaaggtatgctttctgcaatattg
ttccatttagttgaggatcacttagttttcaaaatatgcacagttaaaag
taggtgtgcacctataccctggcggcacttatcatcaaggtttTCCGGTA
GTCTGGGCTGTTAGATCAGACACACACAATGTCatacccatgtccatcct
tgtatccatttacaggcccctagtcttgtagcggcttagcctagatgagg
acatggctgtctctaatgttacattgatgattgaagttacagtacccaga
aggagccagacagatgtctagggtgcaaggacagaccattaccgttcatg
cgtgattggagAACAGGGTTAACCCCTGAAACCAAAGACTTGTGCTCTTC
TTGTGCTCTGTCTGCATCAATAGCACTATACAACAAATGGGAGGTGCACC
TGCACCACTCCCATTCTCAAAAAAAGATGTCAAAACAAAATGAAGCAGAT
GCCAAGGGTGGATTTGGAGATGTTTTAACTTCTATTTTGACAGGCAGCAG
CGGTGTTACGGTCATCCGATGGTTGTTTGCACATTGGCAATCCAACAGAA
ATGAGCTGATGGGAAATCAATTTGCATTTTTTGCATCACTCATATCTTGA
GCTATTTGCACAATACAATAGGATTTTCCTTGACTGCAAAGTTCTTGCAA
TCTCCTAGCTGCTACCTCCTACTAATCATTTCACCTCACAGTCTTGCAAA
CAACCAAATCTCAGAATGTTCTTTTGTGCTTTTGTATTCTTCTCTATCTC
TACTTTGCTAGATGGCCTCCACACTCATACTTACTACTTTACAAGTGCAG
GTGCTCCCACTCATTGCCCATTGCTCTAGTCGCCGCACCACtctatcacc
accaaaacattagtaatcataattcttattttatattgattttaattcat
caccatctttcaattagatagttaactacctcacctttaccaagctggta
aggcacACAATCCACATATAATAAAACAAAATGGTATTGTTCATAACTTT
AGACTATTATTATTCTAGACAGTGAGCAAGGACATTCACCCATACTACAC
ATTACAAGTTTCAATCAATTTCCCAACTTCACAAAGACATAATATATTCT
TACTTGCAGTATAATAGTAAGCATTGAAAGACACAGATAATGTAAGAAAG
TGCTTGCTGCTTCGTTGTCATGTATGTGCCCTATTTAAGAAGAGTTAATA
CAACTGTGGAAATTGGTACAACACAAATGTCAGTTTTCTTACGTTTAGTT
GCAAGAACATGATAAGGTGAAATTATGAGTATTAGATACCTTGAGATATA
GTTTTTGTCTCTCAGACATGGAATGTAGTTATCACATGCCTTAAGAACTA
TGGGTCCAACCCAAGAACTTGTAAAAGTAAACACCAAAGATGTACTGGTT
TTAAACATTCCAGGAAGTTCAAAATCTCACACAACAATGTGCCGTAAAAA
TCTTGTTGTCATCGTGTTTTtgacctaagccggaagtaatcgaaaagtag
ttgtagataaacgaagtagaaaagatgttccagttgtttgaagatttaat
ttataagctaaaaaactgattgaaaatgaggactgcctcatggtagtcct
ctctagtttatcatgcattttgcatgtaattcaaggatgttagattttga
tgcatcctattggattcatgcatgccaaactgggtgtacatgcacctggt
ttgggctgtacatgcattcttgcatgccaacctgaatccagtggattctg
gagtaggctgtagatgtaatcctgccaatgggtcccccaggactcagtgg
tctttagtaataagccctgcaggactcaatagtcttgttaatgagtcctg
cttctatttggtgggatcctacccttagttagtagaattcctatttattt
gtgtacccatgggacctgttcttgggctcaggatgggtcagaagtaccag
taggtatccttggctcatgtcactcgcccccacgaatggagcgataaggt
gtcaatgcccacgaaaaagaaaacctctcggggaaagaagaaaaaccgcg
aagaggaaaaaaaagatggtgtagcaatgacgaagcgtaagtcttagtag
gagaaaagggataaggtacaagtctgttcagtttagtcgaaataaggtgt
atctctcctaatgttaagtctcttggactttgttccgcgttgaaccctta
ttgtgccattcgtatgaactgacgtgatagtccaaggatcactttcatac
cggctttctgttttgcggaggataccgtcttttcgcagcagtactttgtc
accgggttggtagtcccagtctacgcgagttgcattctcccgtcttgtgt
tacggtctgtctgccgttgtctatattcccctattttagtccagtcagca
atgtaggggacgccaaacaacatgtcccttccaaagatagctgcgcctgg
tgaagtctttagtactgtgtgataggtagagcgaacggcccatgcggcat
ttgtgagaaagtcagcaatgtcactctcgctgatggtattggccatatct
aattcagctgtgcggagcatcgccatgattgtttgatgcacccgctcgag
tattgcgttcgcttgagggtttttgacactggttggcttacgcttcagac
catatgattcacagagggtctcgaagtgaagtttaaattcacttccattg
tcgtagataatatattgactacatgggtaacggctaaaccaggtcctatt
aactaaattacctactgttgctgacgtctcgtcaaagtagggttgttgct
cttggacatgtgcgtgtttgctcctttgcccctttgtacccgtgggaata
tcaagcttctggagctgtgataccggcaactctacaatttcaaaccagct
tgttgcaggatcaatcattgtgacgtacatgaagtcaatttgtgtcttgt
ctttgcccttgagggtgtacggtcctataaggtccacacatagagcctcc
cagaggttggtgattgcaagttttgctggcagcttcccgtattttgtctg
cctacgcttgttcacctggcaactgtgacactttttgatgtgtgattgga
ctgtcgttctgagacctttccaatacatcgacagaggaagagtttctttg
agacgtttagtcccggggtgctgtaggtagtggtgaaaccaagctaccgc
acggtgttggaggctgtttggaataaccattttgccatccttacagagta
ctttaatgttctcaactaattgagttgagtagcctttgcttagtaggctg
tcatcttgttgttgtgcctccgctatctctctggttgtgagtggatagat
ggagtcctcttcgttgcgattagcaaacacctggttcatggattcctggg
tggatgctagggatgcttctggctgtgaggtgttgtggtagcaccaacac
tgggcgaaagtcatccaggttgacctgtcatctgtgacgggtccatagtc
caatcatgagatggcgtccgcaacagtgttgtggatgcctttgatacaca
cgatggtggggccatattcttctaagagtaatctccagcagtacactcga
tcagaggtcagacctagagcatcctgcattagattcttgtggtcagtgta
gaccgtaatttgttgtccccaaagcatgcctttgaactcttttaatgttt
ctactatggccagtagttcttgttcggtcacgctatatttttgctgcgcc
tgactcagttttctgctgaagaacgccagcggcctgttgttttgagtaat
cacagcgcccaattgaaatttggagctatctgtgtaaatctcaaatccct
gggaatagtcagggtaggccaaggtaacatcgcgagcgatagttgccttt
acagtgtcgaatgcttgctgatggatgtcatcccaatgccatggcttttt
cttggttttgttagcccttgtgactttggtgtgtccacattcaccaacta
agttggttaatggtgcaagtatttcactgcgtctcgcccaaatgtctctg
tagtactggaccatgcctagaaacctacggagctgtttaacattttgagg
tggtgttaatgcgaggattgcctgtaccttttttggttgtggttttatac
catctctggatagcacatatcctaggtattctgtctccatggcacagaaa
gacgacttgcgcgcattgacggtcaagcctgcgtctcgcaacctaatgaa
gacccttctgagtttattaaggtgatcttctaggttacccttgctgatgc
atagtaaatcatcaagataagttcggacgaactcaagggttgccattagc
tcagacatcttagcttggaagatgtcgggagaacatgcaacacccattgg
taaccgtaggtaagagtacttaccccacggaaagataatggtgcatattt
tggacgcatctggatccaatctaatggtgtaatagcccatgtttaggtca
agggctgtggcatatgtaaagccttctagttcctgtagaacagtgctgat
tttgggaataggaaacggttttctcactatacgtttatttacttccctaa
aatcgctgacaacccgaacggtgttgtccttcttgggtatgatgaatgtg
ggtgatgcccattcagaatcatcttgccatttaagtacccctaagtcaca
tagtctttgtacctctctttttgtgatttctatgtgcttcttgggtatgg
gaaaaggcctgccatggtatggctgtgctccttccttcaactggagggag
accggcttacaatcccagtcacctagtttcccactaaataactcctcaaa
ctcttgtaggagctccagtaaccttgcttgttctgggccacttaggtgtg
tgcagttgtctctgacaattgccctgagatccgctttttcatacttagcg
tctagtatttttatgaggcgttttgttgcctccagagtactctgtggttc
cttggatgtctcttggtagatgctattgttcatagtccaagctttttcca
cagtagctcttggctttaatttgttgatgtctctcattggcagtgggatg
tcatccactgtaatttcttttgtccgaaagtctaggacaattcctaactc
tttcaaggtattactacctagaatgaggtcaaaccctggtttagtcatgt
catcttccttgtattccacaatgtcaggttgtaggagatactccttggaa
ttggagtactcaaagaatttgactctgatcttacctcttccagttgtctg
gaagctcccatttgacgtatgccaagtcttttgcacctgcctagtcaggt
aaggaaagggttgtcttttcctttaggaaggaaaattaggtctccatcag
acccagagtccagtaggactttaattttgttactgaggcgactccgcaga
ggttgtttgtatgctcttgcggattgactttcagtcgctggttccattat
ggctactagggccgtgacaccgaggcggtccttggtgcttgctgcaatca
cttcctttttgtgattgatactataattcacacggggcatgtcaatactg
gcctcagtatgctctgttttgttactgactacttttgtgtcgtaagattt
ttttaagttagatgatgtcgttgacttcattttatttcgaatttttaatt
cggttttttttgttttgggacaagatttttttgatgtcttgcttttagtg
acagttaatttaattgactttgaattttgacttttattagtcaggatagc
tttactcggactgggggtagtgtaactgtcaattgcagtatttaatttat
gtttcttacatctacgtaattccccagtaatatccgacccgcaccttcac
gaactgtcgttggagtcgctgtcactttccgagtcattagcgcgacgttt
cttgcgcttactagacttcttgcggagagctttcttcaactccgctcgga
ctatctgggcgaagttcgcgccctccggtttcctttcttttgaaccgggc
ttacctgcgcccccattccttttgataggagtaccgtccttgttatagcg
acggcagtcacgcgtattgtgacttttgtgcggccccccatgtttcttac
atagcacacagtgcttttcagtccagcccaccttcttgggcttcttgggg
atgcgggagtccattgactccatcttccgcttcgtatcagtcccttttgc
cttggtcgtattggcgggcttgttatcaagttctgcattgttctcgatat
tctctaggaccaatagtagggccctagtactgaccggagtggtattctct
gtgaggtcatactgggtttgccacttggctggacacatgcgcaacaggtg
agtcgcaaggtcagcgtcatcaagaggcaataccttcttggttgcctgat
tagccttcgggctgtagtacaggcagggcaatgtctcgaggtagctgttg
agctgttctacttggacaaaaaactgacggatcaaaaccctgttgggctt
ttttaacgtgttcataatatagtacttgagggcttcgcccgcgtcatgac
ggaacacctgcaataggtgaaatgtgacgcactcgtgaaaccagtcccaa
gtctttgtgggagtctccgtgtgcggtactcccttgatgtcttcccaagg
agctttagtcacttgggccttgataatcttctcccagggctgacgtgcct
cgtcggagaggaggtttccataaagctcgaagggcttcgctccagccgtt
gcgatggcgagcttcgcatcctctagagctttcaaagccttgtcatacgc
ggccttggcttctactagggcaggtgaaacagcctcggtagtcgtaccgg
gcgcctcttgtttattgcccttcttcttcttttcagcattacgtaccgtc
acgtactcctgcttcgctagttcagcctcgatcttggctgtttcaacagc
cttctcggctgccgcgaagtccgtgtcaagccccatctgcttacacacgt
gaatcgcggagcgtacatgcagtagaaactgctcgggagtcccggacgcc
catactgccacctttaactcgtttcccgtattggggagagtcagcttgaa
ataggtggtctttttgtccttcgcgagggcatcctgcacgggatcctgct
caggaatgtaacgtaatggggagtttttacctccaacgccacgttcgcac
tctacccacttaagcccttcgggaatcgctttcacggaggacatggctcg
tagtttttcacctaggctagtgcctaagaagagcttcttgtcggaactcc
tgggtggactaagaaaaaaatcgttcgcactgtgacgtgcaattaacgta
gtactctgcgtggtagaccttgcttttgttcgaccgcctgtgggtcatca
ggatgagccttcgtgtggttgagatgcgagcaacttaccgagtttggcta
tcgtacgatagtgacctaagccggaagtaatcgaaaagtagttgtagata
aacgaagtagaaaagatgttccagttgtttgaagatttaatttataagct
aaaaaactgattgaaaatgaggactgcctcatggtagtcctctctagttt
atcatgcattttgcatgtaattcgaggatgttagattttgatgcatccta
ttggattcatgcatgccaaactgggtgtacatgcacctagtttgggctgt
acatgcattcttgcatgccaacctgaatccagtggattctggagtaggct
gtagatgtaatcctgccaatgggtcccccaggactcagtggtctttagta
ataagccctgcaggactcaatagtcttgttaatgagtcctgcttctattt
ggtgggatcctacccttagttagtagaattcctatttatttgtgtaccca
tgggacctgttcttgggctcaggatgggtcaggagtaccagtaggtatcc
ttggctcatgtcaGTTTTTTAGATGATTAGAGTTTGAGATGTATTTGGTC
TCAAGATTCTTTGCTGGCAAGAATTCTCACAATCCAAAGATTGATCACAC
CAGGAGAAGAATACCAAAGAATATGAGGTCATGACAACTTGAGTGGCAAT
TATATATGCTAGAACCCAGGACTTCTTCTGACAAAACGACCTAGTTTTGT
CAAAAGAAGCTCATTGTCTAAATTTTCAAAATTTTGGAGAGAGGATATCC
GTCAAATTTCTACACAAAaagtggttttgtgtgacaaaaccaatggttgc
gtgattttgtaatacaaagtgGTAGATTATTTTCAGAAATAGGAAAAACA
GGTTCTGGTGACAAGCTAGAGCTGCACCACGTTACCTGTTCTCTAGAGGA
AGACCATTGTAACAACAATACAACTCCACTGAAGTTATCTATGAACCAGT
TTTACGGATGCATCTCCAGTAAACAACCAAATTCTTGATGATGGAGTCCA
AAATCTTTCTCCAAACTAAATCTACCATCCCAGACAACCTTCTACTCCAA
ACGAAGATGAGGGCAACCCCAGGGCTCACCCTTGTCTCAAGTCCAGGGCC
CACTGACCATAAATTGAAAATAAGCAGTTCTTGTCTCTCTGGACATTGAA
ACTGGGGGCTAATTACTGTGGAATAATCTAGTTATCATCTGAGTTTTTTG
TGCAGTCCACATACTGGATGCAAAAAATACAATGCCTAACAGAGAATGTG
TCTGGGACACATTCGATTAGTATATGTATATTAACCCAGGAGAGAGTGTG
CTTTGGGATACCACTACAACAGCAGCACATTGGCATGCAGAACCCTGAGA
TCATGCAGGTGGACCCAATTTTGATAGGGTGGCATCAATTCAATGATTGG
AATGAGAACTGGTTTCATCCAGGAGATGTAGGTATTCTTGTTGACTGGTA
CAGTGAAACATGCAAGCTCACCTGGCTATGAAGATCAACACAAGCTCTTG
CAATAGTCCCTCATTCCCATAAAAGATGCAGTATTAGTTATTGGTGAATA
CACTCATTGTTGACTTCCTATGTCAGAAAGCTAGCTGGAGTTGCTTGAAC
TGGGCTCTCTGTGGAAGTTCATCAGCAGTGAGAATCTAAACAGAGATGAT
GGCCAGACAACCCAGGACGGTCAAAGGATAGACAACAGCCGATGGACAGA
CAGGTCCCAAtcactggccatggtcattggtcaaggtaatcgatcattgg
ccattggtcattgtgtccggtcatggtcaCCGATGTGGAGCACAGTCACT
TGATGTCATCAATTAAGATTTTTATGTGTTTTTACTATTACTATACTGTT
ATGTAAGACTTTTGAAATATATTACAATCCCACATAATTGACAATTTTAT
ATTCAATGAAATGGTGGGAACGAGAATTGCATATCCTGCCAAAGAATTCT
CCATATGGCAACGTATTTTGGGTGTTTCACATATTCATTACAAACCAATT
TTTTCTACATGCTACTCATGTACCAAGTCTTGTTTCATGGATGGCATCCA
TCCAGTATTTTCACCCATCTACAATATGTAAAATATAGTTATCATGGGAA
ATTGGCTGGGGGCTCAGGTTGTCTTGCTTCACCAATGAAATGATGCTTCT
CTTGATAGTTCCTGcagcaatgtaggtcaggataggactcccctgggagt
gcactccccgaccacttgtccattcattgacaaaacttccattgCGGGTG
GAGTACCAGAAACATTGGAGGCAACACATATTCCATCAAAATAACTCCAA
CAATAGCCAGTCTAGTTACTTTGCCTTCAAATCTAATATCATCCACGATC
CTCCGTGATTACTTTGACATGGAATGCATCTCCATTGAAGAATATCTTAA
TGATCTTTAAGTCCATGACACAATTATAAAACCCTTCATCATCAAAAATT
CATCAATCAAGAACAAAGAAGGCGATATCATTGTTTGTTCCGTTGCTGGG
GTTGCCTTCAATGAAGAGGCAACAAGAGTGTACATCAAAAATCCAATTGA
CTGTCATAAAAAATGTGAAGTTGTCAAAGTTTCTGTTGGAAGTTGGTACA
TTAATGAAAACGAAATGACTTTCAATGTCAATGGTACTGCTCAATCGAAT
CAACCTCTGAACTGTGCATTGTTGTCAAAGATTCCATTGAATGTTGCAAA
TTTGGATTGATTTTGACTACGATAAAGCATGTGCCTTCATTGATGATTCC
ATCTAAATTTGATAGTTTGACAAACAAGGGCAATTCCTCAATAGATTTCC
CCAACGATATAGTTCAGATAATTTCACAATCTACATCGTATGGTTGAATG
CACTATGTTACTGTCGGCGCACAGGCGGTCTTTTGACATACTTTTTTGTC
AAATTTCGGAGTGTCATTGCTGAGACAAGCAGCTGTTGGTGCACACCTAC
GCAAATCCTCCATTGAGTTATTCTCAAGGAATGCAATGAAGTATTTGACA
AAACGTGAACTTACGTAGGAGGAGAACCAAGAGGACAAGCTCATTATTGT
GCAAGAAAAAGAAAGATGACACTAAGAGGTACTAGCTACTCCCTTTCTTT
CTtaaaagagaatgatggtgtctctgatggaggatgtgaagtaaagacag
ctcccattttgaaccctgaagtatggggatggtgttgtcattgagtttat
gaagtcttgaagtctattttcctccttctgatgaaaacattttaatgtat
aggaacaatggcaatgatgaacctcatttcattcttttgcggagaaagga
ggcaatcctgattaatgctgatggaaggaatttgtgcaagacaatgtcaa
aagtagcaagaaagaagaacaagttggttagagaaaccagcgaggcaggt
tttggtgagcacaataattgttgtgttggctctaagccaatgagagaaat
atgctgcagTTGATCAAAATGACCAAGCCAGTCCTGACTAAAGTGCCTTC
ATGCTACCAAACAATATGTTTTGGCTGTTGGATCATGCTGTACATGTAAT
GTTGGTGATTAGCTCTACTCTAACAAGAGAAGGACATGGCCCTAATAGTT
ATTCGAAATATTCCAGAAAAGAAGAGAGGTTCAAATTACAGATTGATCTT
GGAATCACACTTctgaactgtgctattggcaatgagaggcacaacctgaa
agacgaagggcctgactggatgaggccacaatattgtgttctacttaatt
cgcttctggcttcttttgctttaatggtctaaccaatcatgtaaatgata
agatgaggagaaaagaaacattcatcaaacgcggcaataatggtacgaca
acagagggttgcacctacaagtgagggaatctattgagataatatgatta
ttgtagtttgtgttataggaaactttgtaagggcactcccaaagagcagg
caatgagttccgatgagaaaaaatgcttgtagcacctctacaatgtgttg
ttattcatgtgatgaacttatctgcaaaatgctgggtccagtgatatgac
ctgcaTGCTGTGACATGAACACCAGAGGGATATAATTTATATGGTACCAT
AAGCTCTTCATTGGCATCAGTATCATGtcctgctgattcagcagaatttc
acgtagctgtggtgcatttctatagattgaaattcttccacagctagcag
aattcttggatgattccttcatagaaaagtagtaaaaatcaattgggcct
agaggttgtaaccacaataaattgaaaaagagttcaaggctatgtgccat
tataaagtaatgccaacaatggtttccattaagccttgtgaattgatttc
agtctgtaaccaaacaattattatcccttgcgcatgactgcaccagttgt
caaatttttttacaagatgttttgttactaatgtaagacaaaggtcgcat
aggaattagtacgaaataaaattgtgaggattcggcagaatttgcatttt
gcggtttagcagtaaaccaaattctgtcaaattggcagtatctcaaagta
ctTGCATATTGACAACTAATGATAATTGGAATCATCAACATCAGACCCAA
ACTTGCATACATTTGTCAAAAGTTGGCCCAACGACCATATGGCCTACAgt
atatcttggttcataagagcctaaaaatgtcagaagtttcatttaagttt
atcttataatccgtacaaagctagagatgctaacatggcgaaaaaagata
agtatccagcctagttacagatataccccctggtactgtatgtcgcgcca
attttgttttgctttcgcggccaattgtctttataccccactcattgccc
tctttttcataatgccatccacccatcaccagctccacttgtctttcatc
tcgcaagccacctcatgcatgtggattgtccactgctttatcattgtcat
tgccaaaaccgtgctcttcaatttcgacttcttaccattctaagccttca
tcatggatgccaaaacacaaggtacaataagccggaagtcatacgagata
aaggataaaagacacattgttcaacaagttgatggacttgttgcgaccgg
atttttttgtcgccataaagcttgcgcaactgtaggcatctgtcccttgt
actacactcactggaagaaggttcttgcaaaagtggatgacttgaactcc
agcacggagttagtgctctataatacaaggggcacacctagaaagatcca
cccgggccgagaaagtgttctggcacagatcaaggtacagctccaagcat
tcacattcaaacttcctgggcagggggttcaagtcaccaataggatggtg
atgtgagaggccggtcgccttcttccagccttcaaggacaagatgctaca
agaacaggagttggcagtacattgctctacgcaatctgttggtctcgcat
atcgttgtacgatgcacactgtggagaaacatttcatggatacagaggca
tatgccaaagacttcattgctgtaatgaagttgaagctacagggacagaa
cctggacgatgttctgaacatggatcagacactgatcctgttctcgctcc
attccaacataactcttaaagtgaaaggagcacggacaatgcattcccgc
acttcaaccacggacacgaagcatgacactctagccacaatgatcacagc
gagtgggaagatgttgacaccctttgtcatcttcaacggtcaaccCCAAG
GACGGATCACATCTCTCAAATTCGCGACCTACCCGGACACGGGAAGATAC
GCATGCCAAGACAAGGCGTCGATGGATGAGTCGAAGATGAACGAGTGGAT
CGACACAGTCCTACAGCCATGGAAGGCAAATAGAGATGGCAACAACCCAT
CTGTCAAGCCACCCATCCTGATTCTCAATGCGTATTGAGTGcatcagatg
ggctcggtagtcaatcggattcaggcaatggggatcaaggtggtgcacat
cctggcgggctgcacatacttgtcccaacccatcgacatgggtatcaaca
agccgatcaaaagccgtcttcgtcaaaagtaggaagactggatgacggaa
ggcaaagggattgttgacggggttgcaaaggaaccctcccataaattggt
ggcatagtggatcgttgaagtctacgacaacattcctgaggaggttgaaa
aaaacacatggaagtgtagggggtacgaatgggtttgacttttagaacta
ctaattactaatgggagacactattgaactggaataaaaagcagattaat
ttactgtttaacttaacacgaattgaaacttttttcaattacaaatctgc
atatgcgtaaccgtggttgcggtgatacaacgcatgtacactactgtttt
ctgaaactggaagaaaaacttccgtgatcctgagcaaacaatcgtcaaga
cgatgagccatgccaccaatggcatactctcacgccatgaaacaaacttg
gcacccatccgtgccatcctcatgcactgcgtagcccaccaggtgagttt
tgctccactaggcgcaagcgcaccaacctccccacaccattacccggact
ctcgatcaacgcattacgacatccaaaaggatgcgcatcacagctgcatc
catgattgtctgggaggaagccgatgagaacgatttcaccattttgttgt
tgtgttgtgtgtggtgggcaagatgatgtgatatgttgtgatgtgagttt
agcgggatgcgggcataacttagcaaccaaccggagttattaggtcctat
gaatatcggcgtgttgctgtcgagaaggagtattgagctatgacagtttt
agaatgtccggggttcatttaatgggctaaacacacaaatgtcatgagaa
tgggggaaatggatcttataatccgtgggctcttatgaaccgtgatgtat
ggtTTCGTAGAATACTTCAGTGTTAACATGTTATTATGGTATTTGATTAA
ATCTGTTTGTGGAACAGAGCAATTATTCTGCATTTCTGTTGTACTGTATT
GTAACACACACAGTTGGGGCACTGATAACAATAAAACGAATCACTAGTCC
CCTTCTATCACGTTCGTATCATCTAATGATGTCATTTTGGCCATCCATTG
GTGGATACAATATTATTTTACAATATATATTATGATTATTCGCGACAAGG
CCGAAAGCTCTGTCACGGGTGTGGCAATAGAAACAGATCAATAAATATTG
TGCCAGTCTTAAGGGATCGCTCATGATCTTCTCTCTTATATAAGGTACAA
TGCACCATACGGTATTGTACAATACAATACCTAATTCTTGTTGAGTGAAC
TGCGAGGCCTAATTATTTAGTCAGGTGTAATTATTAAAAGGTTGAAATTA
ATTTTGTGTTTCACACTGGGTATGATATGATACCATAACGAAAAAAGAAT
TAATTGAACAAATTCTAAACTGGGTGCTATTTTTTTACTCCTAATAATAT
CATCCTAATCACGTTTTCGTTAAAAAGTCATAAAAGTCTTTATACCTTGA
AAATGGCTTGGGAAATTTGTACACAGTTCACAAGAGAAGGGAGCTGTGCA
CTCTTTGATGTCGTTTTAAATCGTGATGATACGCCACTCCGATGAAAGAA
TTATTCACGCTGAAGgaactaggacatcgccgaattttgaatatgttaca
cacataggaatctgtaaaagcgccaaatatctcgcttcctGTGGGAGGGA
GACACCGACAGGGCATTCTTGTTCGTTCTCGGACACCCCGCGTGATTGCA
ACGTCACACTAAGTCCAGGTCGTGGACTTCATATCTATGACTCACATTAT
CATTCCGGTATTACTTATTATTTTTTTGCTCTCATGTTGTAAAAGAGGTT
ATTGAATCCAGATTCGACAGGTCATAATTATTATTTCTTCTCACGAGTTA
CTTCCATCCCTGTTTTGGTTTTCGATCGATATAACAACTCCAAGCCGTTT
CCGATCTTTCTCCACAGTATCATCAAAATGACGAACCCAGTGGCTTATTC
TTCAGCCGCCGACCTCAACGAGAGGACACTCTCCTATTTAACGTTGATTT
TAAACACAATTGAATCGAAAGACTGGAAGGTACGACTGCAACGGCATTAA
TGGTCCTCATCTTGTCTTACATTTTTTGCCAGAGCTGACTCGCGGTCTGT
GCTTGCCCTGCAAACTTTCGATACAGTCACTCTACCAAATAGGCCTCTCA
AAACCAAGCACCTTCAAAGCACTCGCTCGAATCATTTCTACAACGGATGA
ATTCAACGGCATGACCTTTCTGCACGCTGTCGTCAGACACGATCCTCCAT
TGTGCATCGTCACCGAAATCATGAAAATATGCCCTGGAGACGTCCGCGCG
CGCGATTGCCTCAACAGAACACCTCTGCACGTCGCCTGTGGAGTAGGTGC
GAACGTCAAGACCATCCGATGTCTCGCGGCCGCGTTTCCCCAGGCGTGTA
ATATTCAAGATGAGGACGGGAGGACGCCGCTCCATTTTTATTGCGATATC
GAGTGTCAATTGTTTGAGGGCGATGACGGAAAAATGAGGGAGCCGCCATC
GTACGAGGCAGTGTATTGCTTGCTGTCCGCGTCGATAGCGAGCGTCGGCT
TGGAAGATGCTGACGGGATGAGTCCGCTAGAATATGCGATTTGTTCGGAT
GCCAACGCGAAGGTGGTCAAGTTGCTGCAAAAGGCAGCTCAAAAGCATTT
GAGGGATTCGAAGTCAAAAGCGAATGATGTTGATAGAGTGCGTTCTTCCG
GTGCGGCGAAAGTGGCTTGAACAGTTGAGATGAAGTGGGAAAAGAACAGT
TCACAAAGTTCTAAGCTCCTTCCTAGTTTTATTTAAAACTTCATCAAAAT
GCCATCAGTGTAGGACACAAATGTTTTGAGGATGTTCCATTCGTGTCACC
GTTGACTAGAACTGATGCTTTCATTATCAATTTTCTGCTAGTTCGAGAGT
TCTTACTTCAGCGAATCGAGGAGTTTGAGCCAGTGCATCAAATTTAAAAT
AGTTAGGTCATTGTGGTACGAGTTTTTTTTGTCTTCGCGTGACCTGGAAG
TGTCCCGCCAATTCTGAGCGACAGTTGTACATTGTAGAGTGACGTTACCA
TACCTAATTTCAGTCTACCCATGTTTCTTCTGGGCTAGACTTCTTCTAAC
TAGGATGCGTAAAACATGAAAGATTGATCCTATGAGGTTGATCCAATCAA
ATGGCATTCCACAGAGATATAGGAGTCTGAGTCTGCAAAATATGTCGCTA
CTTGATTATTAGCTACTTTATCCTTCTTCGTCCCCTATCTCTATAAATGT
TACTGTTTCCTTCACTGACGACGAAGGAGTTCCAGATCCATGTCCCACAT
GTTTCTGGATCGACCACTCTGCACGAGCAGAAACACGTCCAAGCATTGAC
CGAAGGGGAGGATGCCAGCCTTTTTTCGTTAATTCTCGTAACAAATGTGG
AAATATTTGATCAGCCTCAGTCCTTGATTCTCGAATGATTGTTGAGCAGT
CTCGCGAGCGAAGAGGCGATGATGTGGACCGACTAGTATTCGCCGTCATC
TCTTTGTCGAGTTTTACCAATTTTCTCCGAAGGATAACAAGTGCAAGTGC
GCTCTTGAGAATGTCTAAATTGTTCGCATCTGCGTGAAGTACAATGTGGC
ATTGCTCCTGAGGATCAATATCTGAAACCGCATTCCCATTTCTTTGTCTT
CGCCTCCACTGCCTAAACTTCGCACTTAAACCTCGAGCGTTTTTCAGGTC
TTGGCCAACCACAAGAAAATACTTTTCTCCTCTAAAGATGTCGTCCACTA
GCATAGTCAGTTCATCTGGATCTAAGAGTGTTCTCCCAGGCGAACCAAAT
GCGATAGCTCGGCGGGCAAGATGGTCTGGCGACAGGAAGATCTTTTCTTT
CGAGGCAATTTGTTCAGGGGTTGGTATGGTTTTGAGTTTTACCGATGTGA
CATCAGAGTTGCAGTCGTCATCTGGTAGCAACTCATTCAAAAGGGTATAC
ATTCGTTCAAAGTTGAAAGTTTTGTAGACTACAGCCCTAATTTCATTGTA
CATGCAGAATATCTCCATGATTTGCAAAATAATCCATACTGCGAATACAT
TTTGGACCGACACGCCCACTGCTCCTGTAAGTTGATGGCGTTGAATACAT
GAATAAATGAATTACATGCATAAGCAGTTACGCGCAGTTCAAACAATCTT
TGCAACGTAAACTTACTGGATAAACAAATGCCACTAGCAATTCCTAATAG
ATCAACAACAGCAATCTGTGCTTCACCTTTGGCAGTGATATCACCAATGT
TTTCCACGTTGCCACTCGATCCTCTTCTACTGGTAGTGGAATTTGTATTG
CCACCATTGTTCAATGCATCATTGCTTCTCCCTCCTCCGCCAGCGGAGTC
TATTCTCTTGAAACTATTGTACAATGCGTTCCTGGTCGCAGAGCTTGTAA
GCATACTCATTTGCTTGCAGCTATTTGCCAACATGGCTGCACGGAGAACC
GAGAACCCATGATCAAGTTGTTAGTACTTTACTTGGCGATTTGCAAATAA
AATCAGTCAGACACTTGCTGCATAGCATTGTTCAACTCACCCAGGACCAA
AAAATACTGCGGGTGCAGGTATGTACTAACTTCGAGACCATTGCCCAGTG
CATAAATCAACGAAGATCGAAATCTCCATCTTTTAGCATCAGGATCAAAT
TTCCGTCCCATTTTACTAGCCCATACTTTGAGTAGAGGTTTGGAACAAAA
GAGTACCCGGATGTGGTATGAAAAGCGACTGGGCCAATTTTGCTATGAAA
GAAAAGATGCATGCCACCTCAACAAATCAAATTGCTTACCCATTCGAACA
ATTTTACCTAAAGTATCTTTCAAGACCCAATTCGTGGCCGCGGCAGCTCC
CGTAGCAACAGCACCCGGTCCACCACCCCCATTCCCGCGATGCATGCCCC
GCAACCCCATCAACAAACTCTGAGTCCCAATCACATGGACATTGGCATTA
ACAAATCGCTGTAATATTCTCCAACGCATGAAGGAGTAGTAGGAGGGGGC
GACACCCTCGGGTACGAATGCAGATTGGAGGAATTGACTGACAATGTTTA
TTTTTGGGTTGTCATTGCTTCGATGGTCGGGCGAGAGCTCGGTCGTGGCA
ACATCGAGATACCTACCCGAGGAGGGATCGTAAGTTAACGGAGATCGACG
GTTGTATCGAACGTCGACGCTGAAGAGTTCGGGTATCGGAGTGGATGCTG
ACGCGCATCGGGTGTTGAAGTTTGAATAGTGCTGCAACGACCTCTGTCGC
TGGGTGATCTTTGATGCAGTGCTGATGGGACATGTGATAAAGCCGCAACG
CACAATGTTACATGGTGTTGCAATTCGTTCAGATGTTTGAGTCTCTCCAT
GAATTCCGATCAGATGGAGCTCAAGAATCGAAGCAAATAGGAGGACCCGA
CAAAATATCGCGGGAAGCATGCTCACAAGTGGGCCCTGCGAGGCTCACAA
ACTACGATACGATAGGACTCCGTTGTTTTGGGCTCACGCAGAATGTAGCG
AAATTACATGGACTTCATTGGCCTCTAGCTTCTAAAGTTTATGTTGGCAG
GGATAAGAAGGGAGCGAAAGCGGAGGCGACGTCTTCTCTCTCTAGCAATG
GCGTATGATGTTGTCTGGACTCGACTTGATGTGGTGATCTTGTTGTGATT
GATGGCGAATGACGGCAGATGGGCTTTGCATGGGCTTTCATAAGGCTGGC
ATGGGCAGGGGATAGTATAGTACACTGATAGTACAATACACGAAAGTGGC
GAAATACAGGGTAGAGATGGGAGATGAAACGGGAGTTTTGCCCGTTTGTT
TCTTGCAATATAATTAAGAATCCTACAGTAGgaaccagtatttcaacttc
tcaaagtacataatgtatataggaatccgtggagtcgccaaaatatttct
gtgccACTCAACAACGACCACAGCGGGTGTGTTACCTTTTATTGTGTCCG
TCCGTCAACCGGCCACCCATCAAATCCGTCTCACCACGCCTTCTGCCTTG
CCATCATAAAAGCACTCTATGGTATGGTATTGTACCGTATAGTTTATCCC
ATCAGATCCATACACAAGCAGAACCAACAACAGACTCGCTTATGAATAAA
AAGCTTTCCTCTCGCCTCGTCGCACCGCAGCAATATTGTAGTGGATGCTG
AAAGCCTCGGTTTCCAATCGATGCATGAATCAAGCCGAATAGTAAACGAA
GTAAATGTATTCAAGTGAAACATTTTTTTAGAGTGATCGAAATTGGTGTA
CTTGTGAACTCTTCAAGGTGAGGAGGACTTGAACTCCGTGTAGGGTAGGG
GCAAGTCAATCAACAACATCAGTAATCTTTATTTGCATGACGCCGTCTAC
CGGTAGTTCATTTGATCTGCTTTGTACAGTGGCTTAAATTGCACCGCTCC
TCACCCTTTCGACCGAAACTGATTTCTGCTTTTGTTGTTTGCCTTGGTCC
ATTTTTCAGAGCCGCATTGCAGCGCAATTGAGCTACACGCATTAGTCGAC
AAACTCCGAAAAGAAACTCTAAAACAGACGTCTTTCATTGAATCGTAATT
CGTGCTGAAAGTTTGGGTGTAAATTCTGGTAAAGCTGTCATGTGGAGCCT
TGCGTAATAGGGAGCACTGTGTCAGAAAGACTCATTTTCCTCTTCTACTT
ACTTCTCACTTTAACTAGTTTATCAACATAAAGCAAACCTGCTACACGAA
CGGCTGAAGCCATGTTAACTAAATGGAGGCACGCTCGCACTTCCTTTGAG
CATACGACTGGGACTGATGGTGCAACAAACAAAGGGACCCACGATTTGAC
CAATCCATCGTCTGGGGAGATCGCCATCTCTTTTGTTAAGCCATTGGCTG
GCAGTGATCCCTTTTATAACGAGAGAGTGAACTCATCAAAAAATAGCGGG
AAGAGACGTAGGAAGTCTAACAAAGATATCGTCGACGGCAGCTCAAGCGT
GGACGACTTGACACCGGTCCTCTGCTTAACTTCATCTCACCGAGTAGCTA
TATTGGGTTATCCATCTTCTAATTCTGGGGTCAACTTGACAGAGAGCAAG
TCGAGAAACTACGTATCTCCTCCTGGGAAATTCACCAGCTTTCATCTCAA
AAACAATACCGACTCCGTCGAGGGAGTCCTGTCGGGTGGCGCTCAATACG
ATCCAACATCCAACTTGATTTATGCCATCCGGAACGGGGGTTCAGAGCTC
GCTATTTGGACTGCTGCATCATCATCCACCATCCAGGGGCCCGACCAGGG
GCATGATGCTAACATAGACGTTGGAGTGTCGGACACCGTGCATCATATCA
CCAAAAAGCGGAAAGAACGTGACATTTCCCCTTCATTCGATCGAGTCATT
TCTCAGCGTCTGTCATTTCCCAAAGGAAAAATCGCAGTGACTTTGACGCC
CTTCTACGTCCCCTTGTCATTGCCCGAAGAGAAGAATCGCTTGTTAGCCA
TAGGGGCTTCTGGTTGTTGCGAAGATGGGTCTGTATGGATTGCCATTTGT
CGAAACACAAATGAAGACAGTCCATTCAAACTTATTGTAGTTGATGGGTC
ATCAATGGCAGAAACCGGACTCAACGGAGCGACGACTACTACAAAATCAA
ATAAACGAAAAAGCACTGGTGGAAAAGCGAAGAAGAAACGTGAAGACGTG
GCAACGAATGTGATACTTTTGGATTCTAGAGCAGTTGGAGTCCTTGAAAG
CGAGAACGACAAGCATACGGGTTCATTTAACGTTAATGTTCAATCAGTTG
TGCTATCGAGAGACGACGGTAGTGTAGTCCTTCGCCATCACCAAGTAAGA
GTTGACGCGAAAGGAGGCGAAGAACAGTACCATATCAATCAAAGCAAGAA
ACAAACTATTTTAAAAGTCCCCAGCAAAGATTTCATCATCGCGAGCTTAG
ATAAGTATGGGAATTCTCTATGCATTGTCCACAAGAATGATGAGGGCAGT
TGGACTACTTCTACTGTTGAAGTGTCTCTCACTGATGGTACTATTGTGAA
TTCTCTATCTTCACTTCCCCTTTCACGAGGACCCGAGGGGAAAGGAACTT
TGTTTTCATTTGGGTCTCTTGGGCAAAACATGTACGCCATACTATTGAAG
GAGGAAAGCAAGACACCAGACCGTGTATTGAAATTCACACTTCGAGTCGT
TGATGTTCGAAGAAAGATTGAGCTTTTCGCGCAGAGTTGGTTTGAAAGCG
ATTCTCAACACGATGCAACTAATGCAAGCGATACAGTGATGGCCAAAATG
ATGCGAGGTAAACATTGTCGTGCCATGATCACTAATGAGTTGGATGCATC
ACTTGCCTTCGTTACGTCGTCGCCAGATAGCAGTGGATCGTTTGGCATTA
TGTTCTCGACAATCTCCGCCACGGAATTTAGTTCGGCCTCCATTCGCGAG
AACAAACTTGTTTCTAAAGCGTCCTCACTTGCTTCAGCATTGAGAGCTGC
AGCGTCGTCGGAGCCTTCTCTTACAAATGATTCTAGTACAGCCTGCTTGT
CAAGCTGCCATCTTAGTGACATGACCTTGAACAGCAGTGATCATCTTCGT
AATCACAAGAGCCTTGACGCTGCTGTTGACATAGCTTGTAAAAATCTGAA
TGAAGCAGCGAAATCGTTGCTTGACTTCACTTCAGGTTTTGCTGCAGTAG
ATAAGAAACTGGTTAGCAATGGTAAAAGCAGGAAGGATGCAGGGCATAAT
ACGAGCGAGCTGCCAAACTGGAAATATGCATTTTTAGATGGAATGGCAAT
AATTCAGGAATCCTCTGGAAGCAAGTCAATCACGACTAAGGTTCTGACGA
ACGGGTTGAAGAATGGTGTGACGGGCGAGTCAAAGAGACACAAGAACCGA
AACGTTAAAGAACTTCCAAAGCGTTACATTGACGTAGCTTTCCGACGCAC
GGTCTCTATATTGCTATCAATACATAAATCGGCTAAGTATTCCACGGATG
ATGTCAAAATGAAGTTGGAAACGATTCACCAAGAAGCTCTATTTGTCCTT
TTGAAGACTTTGCAAGCGGAGTGTCTGTCTTCAAGGGATGATTTTGATTT
TGACCTTCCGAATGGTGAGAATGTGTTGTTACAAGTTCTGAGAGTATCCT
CTTCGGTTCTTGGATGCAACAATGGGCTGGTATTCACTCCATCTAAAGCA
AGCGTAGAGAAACATCGGATGTTTGGTGCATTAGATATCGTAGATGCCAT
GTTGCGTCATGTTCGAGATCTTCCCGAATGTGTTCTCGTTTGCATGATTA
AATGTTTGATGAGAAATGTTGCAGTAGATGATGTGGTATATTACTATTCA
AAAAATGTCGAAGCATCTCAATGCAGTCGGTCATCGGAAGAATCAAAGCT
AGCACAAAAGTTCTATGGGCTGATAGTGGACTCAAAAATGGACGTAACGG
ATGATCTCCGTAGTCAGATGACAACAAAACTCCTAGCAAATGCTGTTCTC
AATTTCACATTGAAGATTGTCATGTACTCAAAATGTAATCACTCTCTTTT
GAGCAGATCTTTGCGAGACGCCATTAGCGCTCCTGAAGTTGAAACGTTTT
TAGTGACTTTGAGCAAATTGCTTAAGTATGGCGATTGCTCTGCTTACAGC
TCGAGAAACGAACGTAGCTGCGTGCCTTTGCACACGAGGGTAATTGATTG
GATGTCTGCGCTGACTGACGCTCACTTGCACAGCATTTTGAAGATATCTA
ATCAAGGTGGGCTAGTTATCGATAGAATTCAAGCTGATGTTAGGTCTGCC
CTCATTCAGGCAGAGACTGCAAACAAACTGAAGGACATAGCTGACTCTGC
AGTGGCCTGTTTGTCTGAGCGCTCGAAGCAGTCAAACACTTTGGCAAAGA
AGTGTAAATCGAGGGAATCGACAGTTGCTGCTTACAGCATAGAGAGACTG
ACATTTTAAACTGCTATAAATAATTTCTTGACTACAAGCCACCGTAATTT
ATGCTTCAGTAATACTGAAGGAGAGCACCACATACTTATCTGTAATTATT
TGAAATGTTGCGGTGAAAATCTACTTCTTATTTGTCTAGGTAGTAGTAGT
TTATGCAGCTCTATTGAAAGGGTTCTTTGCTTGTCCTATCATGTCTAAGC
CGGGAATGGGGACCCTAAAAGAATTCGGGGTGTAATGCCTCTTGTCCTTC
ACGTTACTTTCAGTCACATCAAATGGATTCAAGCTTTCTTGGCGGATGGA
TGAGAACACGCCCCTATCACTTGTAGATTCTCTCAGAGATCCCATCGCGA
TCGCACCATATTCATTCGCTCGGCTTTGATCAGTGTGATGGTGAAATCCA
ACTGTGGCAGCTGCCCTGGAGATATTGGGTTCGTTCCTATCGGCGAACGT
TAGGTGACGCACCTGATGTGAATTCATGGGGCCGACCAATGCCTGCATTC
GTCGCAGTTCTATCTCTCGTTTGAGTACATCCGTTGCGACCTGGGAAAGA
TCACGTCGAGCTGGATGCAAGAAGTCCACTGTGTCGCTAAGAGCTGAATG
TCTTGACTGCGGGTACCCTAAACTAAAGAGCATGTGCTGCTCCAGGACCT
GTCTCTTGAGACGAGCCAGGTGATCTTGGGGTAGTTCTTGACTTCTGGAC
TCTCTGAGAGAAGCAAAGCCACGATCTATGCTGCTAGAGAGGTAAGTGTG
GTTTGCAGCATAAACATTCACCGTCGCAGCACCTCCATTTGCGCAAGAGG
GGTACCCAACTTTGCCTCTTTTTGCCTCGGATGTTTCAGCAGCAGAGAGA
ACTCTTTCAGATCGTTTGTTGCGATTGATCTCGCGCATGATTTCTGGCAT
GACACGAATGTCAACATTACGATTGCACATGACATTCGCACTGTCGGGCG
ACTTTAAGTTCCTCGAGTCCGGTGACCACATCATTCTTTTTTTAAGAGGA
AGACTCTGAGAAGATTCAGAAGGGGAACATTCACTTATGTCACTTTCTAA
ATCATCATCGTAAGCGTCAAAATCCATGTTGCAATGGAAGGCATCATGGT
AATAAGCCCCACTGTGTGCGCCCTTGGTGATGCGGCGAAAACCCCAACGC
TTCAACCTGCGTGTGAAAGATGAATACTTGGCTTTGCCAAAATAGCGGGG
CAGGACTTTCGAACAGAAGGCCTCTTTGTCTGGAATTACAAACCCCTTGT
TGTCGCTCAGCCATTTGATGCAATCGTTAGACGACTCGTTCGTGATCATA
GAGTGGAGCTGACGAAAGAAAAGTAGCTGAGCTGGAGTTCCTTGTTCGTC
TTTAATCTCATCCTGCATTGGAGGCAAGGATGACATATTTGAAGGCGTGT
TGTCCATTGTTTTGGTATTCTAAAGGTCGCACTGAAAATGTGAACAACCC
CTCTGAGACACAAGTTGACGAGCCTCAGTGACTTTAAAATGAGATAATTG
GTAGTCTATTGGTAGTGTCGCCGCAGCAAAATTTCCCGTAAGATCTCATG
TTGTGCCGTTTTTGCCAACTTTCACCTGTTCGAGTTGCAAGGGCACTCTT
CTCGAAAGGTGATCTGTCGTGTCAGTGACCCAATTAACTTGATTGAAATA
GGACAATGGCGAGATTCGTGTTTTGAAGTGGTACTCCTGTCATCTGAGGC
GCTACTTTGTGATAAGCCTTCGCTATTAGTTATACGGCGACGTAAATAGT
CGTCCACGACAGGCAACTGTAGCTCCTGTGTCGTGTGAAAGGTGTCTGCG
TCTGGCCTTGCGGCTCGTGGGATAGAAACTTTGCAGTGCCCTCTGTTGAC
ACGAGTGACGGTTAATGTATTGTGCCCACTGCAACCTACGGTAGTTTGAC
GAAGGAAACATTACCCTTGACTATTTCAAGCGTCTGGAGTGCCTGCCTTG
CACGAACGATCACATGGATTTTGCGGTTATTTGGTACGAATGGAGAGGAA
TGGAGTAAATGGAGTGCTTCTTATTATTTAACAGATGATACGTACAACAG
AGGTGGATGACTCTCGAGGACTCTCTCTAgtggtcagtggtggaaactat
gagctatgagtcatagtccgatttatacttattcctatctgattttctac
tacctatgaggacacctatgagtaacttgctagttagttagccgaatccg
attggccgtaaaatgatgaatttccaagccctgaaaaaaattctttagtc
tttggggcactacttaaactgtcggaactaatacgattgtacgtagaaat
ctttcgttgttcgatggctaccaatgactgcaaatgaaatgacattctgg
tgggcttatgcgtcaggaccattaaccttagtcaaggccccaaaaaggat
aaaaaaaggataaaaaaaggattaaaaaaaggataaaaaccaatgtttct
atggaccaataaaaacacgatactgattattacgcaggatgtgggcggat
tacgggcgtacgtaacttcaattacggcaggatgactggaagatccggta
aattgtgaaacgaaggaagtattaagaagttaattgtgtgaacgcggtag
agtacagtcgtgggctgttatgtaagcaaaagtatactttcaaatttttc
gtctttcttaggaatgaatatgtaatggaaaatcggcgcgtcgcaagaaa
gaagtgcattcaaacgagtgaatacgtgcgttaatttttttaagagcgac
cttaattggcgacgacaatgaattgaagccaatgtcctcttgaatatttt
tgaacattattgaacattattgaacatttttgaacttttttgaacatttt
tgaacatttttgaacatttttgaacatgttcaaaaatgttcaaaaatgtt
caataccacgttgtctaaatacgaaccctaatatgactatttgaacattt
ttgaacagttcaaaagtgttcaaaagtgttcaaaagtgttcaaaaaggtt
caaaaaggttcaaaaaggttcaaaaatgttcaaaaatgttcaaaaatatt
caatcgagttcggaagcaaggatcgcttctttccgagaggtcatactgga
ctgaatcgttgagagtcttaacggatatatattatttgaatcgctttaca
tactctttcttttcttccgttgaactcagctgtataatgtatacgtacaa
tagatttaaatttgattttgtgggattgcttgcatcgacatcttctcgcc
aaattttccgtgattgggttatttcaaaatatacttccttcgttccacat
ttgccggatcttcctgccctaattttcgttagtacgaacaatagttttgt
ctcggccacgagtggtggctaacaatcgtcacttcattacattattacgc
ataataaaaaaaatacggcagtcatactttcgtaaagataatcctcggtt
tatacgtgttcctttgtggcgactcccttgtttgaagtgccagattgttt
ggttgaggatgtagttgaggttcgtggacactatttgtaatgtaatctat
agtcagccaccaaaaacaagaccacaatactagagaccacaccatcattt
tttatcgataattacccaatgcactgcaattgtctgcaataatacaaata
agtaacaaggcaagctgaccttgactgttaacaccaggccacttgcattg
tcataagcaggctagcagacacatgagtatgcctgaaactgaaactgcag
atccagaccttccccccttgtcattttgatccttcaacatctctgcatgc
tgcatttgctgatgtttttggacaaaggaggagagactgcacatataaat
aataaattgcaatatttactacctaactaacttcaccaaaattgtctgaa
tttatagaacggtgacgtaggcgaggccaagtatctatgtgtcctttatg
tagacaacataaataatacattatgttttaagtacatggcaatacttgac
ataggccaactagcctaaaagcacccgttgatacataccttgggtatgca
cagcctgacctccaagccagctgagcatcacatcacataacagaattgtg
tagagtccaatgcaccaggtcagcatcgaacacagggctctgtgggaccc
ctgtagaaacgtaccattaaaatataatcctcatgtaatgtacatcataa
tcccatgataatcaattggatttgattgtcttttctctgtagcaaattga
tctcatgactcatctttcacgatctagtacaagtacaacacatctacatt
tgtatttttacccagtcctcattccaccatttttggcttaggtcaaaggt
actattgtatacaccaattacaatgttccataaataatgaagtctgtgct
gtatacatgatcagctacaaagtgctgatttggtttctactggacacact
tgataatgacaagcggagactattcaagtaacaccacactttcatccaaa
ggtcaagaattaggatcaatatgctgttaccttcaaacaaacatgagaac
ttcacttacataccatcccttgcactttttcataaaatcaatctttggca
taatgaaaagataaaacataccgcagctcaaattgggtaacccccttgtc
tctacattctgatgtgtatgtagtttgtctctcttataccacacagtcag
attcttggacacacctaggattgtgcattttggtggtacatgacctttaa
acaaacctcacacttgatatatttaggcttattatgaatcttggattgac
agaaaaaaaccataaatcttccttagatcagacgacttctctcacatcac
ccttcctctgggatgaacatcactcgctttcaacatccagtccaaaaatt
atggtgtaaacagcatcagaagatcaagttttTATttttatcactctctt
gcacaacgatacatttgactgtgaggaaatcacaaagatgttttttTCTT
TACaatggacgatatataattttatattgatagactatttgtactttgga
gtttaatcacctctgattatgttggtcttttgttctacaacataaagtca
aaggtgattttgcaatccccagttagtgtatcagtgatggatatgtcatc
aatccattcattattttgtttctaatgttttgtcatgacacggacccctt
ctggtctgagacttgctctactttcatctgcaattgtgtcacaagagaaa
atgacataggaaatgtttcattgtctctatcaagttggtgcaatctatgt
caatctggaatgcagagactattttgatgacacgagagcaaattcatcca
aagtgttgatgtttatgtgggaaaattgagcattctggagacttgacaaa
agacttttggaatttggagactgtgactgttctatgggatgacacatggg
acaatatcaagcaacaattagtatcttttactcaatataatgatggcagg
ccaacttctatgcattagagttacattataattgcagtagtagcttgggt
tgtaagaTAAttgcagtagtagcttgggttgtaagaCTTAGCAAATTGAA
GCtttaattttaattttagttaatagttattttaTTATGATGTGCTGCCT
tgatgtagtattgcattgccatttacatcacttcacatcacaatatagta
tcttcttgatgattgtcaacttttagttgttaattgataacaaaatttca
gttgctgttgacttagtgtgtttttaaagttgatttgtgggcttatttac
actatgctcgttgccgattgcacgaagtcataactacttatggaatatat
gacactccgactgtgaaagtatgactgccgtaattttcctacaataatac
aactagacagtctccagactcataccaagtggaaagtagttgatacttgt
gtgaatattggtatttgatgctgaaggtttggtgataaacatgcagttga
tgcaaaattgtttcatgaagtttggcaggcatgtccatttgatctcaaaa
aatggtcaaaattttttatccttgaaataaggacaaaaaaattatgtaga
aactgtaccaactcctatgtgaccgctcttaattgcgcatatatgcacgc
atatgcatgcatccatttgcgcacctgccaaatgtccataagctgcttaa
agcaaaaaaactccatttaggtaggtatcttgtgaaaataagtgtccgaa
gcattggttcatatctgaggctgtagagcacccaacacgaccgaaacata
ccaacagatagcccaacttgttgtctgatgaatgatgtcgagaaagagag
accgcaacacgatccccgaaaatggcgaccttgataacgaacacagagga
tttttgtccttatttcaaggataaaaaattcgacgatttcacaaatttcg
gccagaatttttttatccttgaaacaaggataaaatttcgagtaaGGTTa
acggttggatagcccataacgtcccaaacaattcccgctaatcagattga
ggctacgaccgtgggaaccatactttatccttgaacgcgacaacagtatg
ttgggctatggccaggactatggacaaaggtgctctcatagtctccacca
ctgaccacTAGagggaaccatgaaaatcctaccatttcccggaaatttta
cgaggcatcctacaaattgttgtaggattttcctccctctcgaaaacgtg
agctgctcctcgcaagctgacccatttcaacacatgagcaaattctcttg
aaaaagagtgaggataatcctacaactattgtgggattatcctcactctc
actttacacattgaataccattgattggagcaattgtgtcttgcgagcCC
CCACACGCGTCAGGCTCCCTCCCCATCTGCTCCATTTTTATTTTTACcat
caattaatattctcatcgccgctgcagccactacactgtaatcctccccc
caacaaatagttctcgtcgttgcagtttcctccgcacatcatgcccagaa
gtcaaagccgtccagggggtggcgggcacataaacctgcacgaccgcgga
actggtgatactacccccacagttgctgggacaggaatctccgcacagca
agcatcatcaatcttcaccaccacagctcaaggaccaagtaaaaaactaa
gaactgagcacagatcacggatccgttgcttcataaagttcctgttcaag
cagtgtcccacaatctatgaggaatgcaccatcctcgtgtcccaagaact
tcgggtagaacccacgaattactacacagagaaggacatcagggaccttg
tctactctggcctcaacccacaatacttccttgcctttctatctgagatg
tgcatcaaggacaatgagaagcactcttctgttacaaacatctccaagtt
ctacaatgccttgaagttcgggtcaaatataagcaagagattgctatctg
tcacttttatgctgaagtcgacaagtttattgcatgctacaagagagagc
atgcatctgccaagaagaacggacaagcagatgaagtggaggctgatgcc
atcagcagcactcttttcaagctgttgatgacctgggaaatagaagaagg
tatcatttgtgtgtggtgctcctccatgctcatgtggcatctaatggccc
gtagcatcaatgttgactgttggtctttgcataacttgaagagacgcata
tctgattctattttcttcaatatgacgtgacaaaaatggacaagacaggt
gaattcatgcaggagaagaatgtatattccaaccccttgaaggggcagga
acatttgtgtgctttcactgctgtgggttgttacttatccatttattctg
aacaattcaagggcgcagagatgttctttgtccatctgggctcacagctt
tgcactgtagcacagtctttttcattgcaaataggagagattgcaaagag
gtacttcaagacagtcaggaactacgtccctctttctcactctaacgtcc
acggtctcaggaagggtacggcactcatgttgcctctgctacaacctgcc
ctcctctttttacttcgattgcatgcagaggagagtggagcatgagtaag
atattagatgtgtatttccaattttctgcaggggggactattacttgggc
cagctcttgagtctgaaagaccccaacagtgtggtgtggagtttgcattg
ccttatggcattggacagatatggatgcacctgttgtgttggaagatatt
gaattgacttttggtgaagtatttttctttcaaggTGAGACAGAACACGA
TCCAATGGGTGCATTGTCTATACTGCTTGCATCAATGTGCCATCACTCGC
CCTGGACTTTGGGTGTCTGCCACAAGCACCCAGGTCACCCTTTTAGCAAG
ATTTCTCTCCTAAGCAGTCCTCTTCTTCAAGAATTGATACGAGAGCACTT
GACAATGGAGTTGAATGAGCATGTTCCCATTGTAACAGAAATTTCACCGC
ATGTTGAGCAATTGTGCCAACTTGATGAACTCAAGAATAACTGCATTGAA
ATCAATGTAGCAGTGAACTCTTTCAATGATACTCTTGAGGAGTCAGTTTG
GAAGGCAATTGACAACAAGGTGAAGGAGAGTGGAGGAATAAATGCTGCAA
TATTGGATGAACGAATCAGAGAGTTAGAGGATACCTAGTTGGTTCACTTA
GATTTGCTATCAATGGGTGCACAAGATGTACCTGAACCACATGTTACTGT
GGAGAATGTTGAGGCATCTCGGGTTCCTATTGTGCCAAAGGTACATGttt
tttacaaagggaagtattggtatgtccctgagaactttgaactgccaaag
gaaacaaggagattgaatgggtgacaaatgtggttgtgtgggcaagttgc
tgtgagtaacatgtgacttataagtgagaccgttccgcttgttgacaggg
aaagacgtgaacaagaagcccattgagctagacttaactacaaagtagag
gccaatcttcaggatgatggagcagtgtcctttgtttgaaataccacaaa
atgtggatgaaagttttgttcaatcttatttttacaggcaacagagtttc
tgaagtcaagagcaggctaagggttctgtctacatggttggttggtacgt
ggagtcaaatgatacaacaaggcatgatcaagaagcatggtactatgaca
gacaaggctgctcttcctgatgcaacggcatgaaatcagtctcataagga
gaagaggatctttgttttgcatggggatactagggcagatggtcgtgtgt
ggagacagaacaagacacagaggaggctggcaattgatcaaaggagagag
gcaatggcaggtgcttttggagatgcatttggagaagttttacctggttg
actgtttgttattgttgtactgagtgtggtttttacacccgctgcataaa
ggacttgcatacttgaatcaaCACTTTActattatatgtatatcatatac
atataaaggtatttttatcctacaaggtttgtaggacatacacatgtgta
tttagaAGGGAtgactgctgtaatgcattttttggtccacatgtccaaaa
gattttttgcagcgataggtagaagaaaaatcattgaaacagaggatgta
ctggctcgaaatataaggtggtgtgtcaacaattggttagtgggcatgtg
atagcgtgtctagagcatgcaaaggcgcccattttagaaataaaataaaa
ttttaaggtaagcaaagatcaaaacatcatgactacccatgtacgtgaaa
cataaaaattaattatcttcatatgattataagtcccgaaaaacatcaaa
agatacatattctgctctggacgaagttagtttaccctccatgttaaatt
ttatatgtatctttctttttactgtttagggcaattcttctctatttttg
gctgtatgcaacaaaactggtaagttcatgtgtggggtttatgtgttact
atgtgtgtagtgtatttactcgacaaatggcatatctcaaaaaccggaac
aagttatgtggagccacacacatacgcatatgggttaagaggagtacaat
tgattagtgtttgtgcttggtttacatatgggagatttactaagccaaaa
acaggaatgtcaaaaaatgggtagaaggatctcataatccgatgggacct
ataatccattttttacggtagtTATGCCATGGTAGATCGTTGAAGTTGAT
TTGAtggcaaaaggtgaaatactgtttcactgtaggcaatagaggagaag
gagaaaatttgctccgtttccaatacaaatgattttcaaaaatcttgatt
ctgaaaaaaattcttgaAATCCAGGGTTTAggcccacccttgccatcaat
gctaatgtcaatgaacattccctcaatttggtcttcaaccaatctatgca
acatactgtcctttcatgtaaaggtagaccgcaacacacacagatttgaa
ttatttccccagaggaagtagtaccaaaaacactaaaaaaatgtacacta
aaaatgttcttggatgtgtttgctttgatattccctcagtcaggatgatt
gggtggatatgtgggtggtctcaagatattcatcttaggaaaatttctga
tgcttttGTTCATAAGAAtgattttttttgcaaaaatccattccaaaccc
actttttggcaaatgtggtggagattatggcccatttagtgttgaaaatt
atggcatgatcatccaaattttggcacaatgttccagagtttgttgccat
gatAAGTTTCAAATTACTTTTGTTACAGTACCGACCAAAACACAGCAATG
AGTAATTACTGCAGTAATTTTAGAAAGGTCATAGAAAATGGCCCCAAAAG
ACCGAGGTCGTGTGAAGTCCCATACTGATTGCATAGGCTTAGACATTACT
GCCCATCTTCACAGTAACAGTAACACAGTAATTACAGTAATTTTCTGTAA
CTGTTAGGTATCTcactgcaaactaaaaacaatggtaaccttcctgtaca
ctctcaaaatgtcagagaggcaggttactggaagtttcaagagtgtacgg
ggggctaaccCTAACAATTGCATGAAATACAAGTGAGGATGTTGGTATCT
TTTTacactgcaaatgaaaaaaccggtatccttcccgtacactctcaaaa
tgccagagtgtacagggaggttaccagaagtgtcaagagtgtacgggtgg
gttaccagttttttatacatggtttaagccacagttacatttatcatact
aagctttgaagcaaaaaaatcttccatgacagacattttgcgaatcacga
gttcccaacaggactatcacctgttgggtctagttttggtgtccattcta
agcttggtttgacaaaggccaagaagctgccttttttagtacccctacgt
accaaataaaaaattcctgagtaaggataatcctaaactcccaagtgagg
aggaatccttacaaggacaaaaatccagaactttggatctttggtacaac
aagacaatacccattatgagaagggcacaagcataccaggagtgtgtaga
agctacacaaaatgcattgtctcatttggggatgaaagggattgcattgt
ccttccatcctcatgtgttcatcttaatcaataaaaaatgagacaaatta
ctcaacatcaacaagtgtaACCCAATCACATGGGTGTGGCAGACTTCTGT
GGGAGGTATAGTTCATGCGTATTGACCTTCCACACGGAAGGGGGGGATCC
AAAATTATAAACAGAAATTGTGAAAATACCTCATAAAATTGAATTGGGTT
CAGGTAACACAGTAAAAGTGACAATCATCTTTAAGATATTTTAACATTTT
TTGGTTAGTATTGCACCTAGAAATGAATGGATATccggttagtattgcac
ctaggaatgagataccattcaggtcaagtttagaaaccaaaagcaaaatc
tagcctcaatgttagatacagaacagatcacaacagattatcaaaataga
tggtagaattattttagatacagagaagaggatttagaaataaaccacca
agccagaaaagaggtaacaatttaacgtaaaagtcgaaataaaacttaaa
aatctaatttcatctgtcataactaaaacaaatttttgcattatatagtc
aggtatgtttactagaagaattagatgtaaccatatgtaatctttgtaag
aaagtcaagatctttatctgtttgcctgaaatattattacacttatcaat
gcatgaacaaataaattagggatcggttttcttttggagaaCAAGGTTAA
TATCCCCTTCCCTATTTTATGCTGTTCCAGCATTAATTGGATAAGATTTT
TTTGGCAATCAAGTTTCACTTCACTATTATTCAAGGCATCTTAAAAACTT
GTCCctgtgtagccaactacaattggcagtggcaagtatattttgaaggt
gaattcttgtgaacttaattgttgttacaattgttttgactacatctaat
tttcaaataaatatttagtttccttctacgttaaagaccaaaactcagcc
ctcagactgagtttggcctccaattcacattgctgcctgcaagtgtaagt
gggtatctttgtgtttttaactatctttcatttgaattccaattaacttc
attttattgtcattacattgcagtagtgttgttggtgtgcatgtaaaaat
caagtcttaatgttgttgcagatggtccaccatagcgtttttagtgttgg
gctgaaattttggttctatgtggcattaacgcttcttctttgggatgagg
gtgtgggcctagacaggattaggatatagtatgtgtaattatactagtag
agatagcttgctcctactccgcccaatgttacactatactgtagtctaac
agtacctacaagacccagtaaccctccggtacactccggtaaccctcctg
tacacctctggttaccctccaatacactcctataaccctccggtacactt
ctggttatccccctgtacacttcccgtaactcaaccatacacttccggta
tgccaccggttaatatttcttagctactaaggagtgcagttatagccact
acttagattgatattgattctttaacatactgagaagtccgttttcctct
aagaaataccaattcccatgttacatataaataattgcaaacagtcgttt
aggtctggtttttccggtaatccacctgtacactctggtaacacccctga
acactagtgtaccggagtgttttagaagtgtacagggaggttaccggaat
acaccattctgaggggctccagtaaccctcctgcacactcgagtgtacgg
gcaggttaccagtgttttctgtttgcagtgaCATTTTTGCTAATTATTTG
TAGTAACAATAGAATGATAATTCTTTATATAACATATGTCCTAAAAGTAT
GAATGGTGGAACCTTGACTCAAGAAACCTCAGATGACATCACATATCTTC
TCTGTCACATTGTACATGTGCCTTCAAACTCTACTGCAGCCATCTTGCGC
AATGATTACCCATGGAGCCAAATTTGATGTCCTGAGATGTTTGCATGATA
TTGGTCAAGATCTGTTGCATAGTAGTATATATGGTAAAGTATATTCTCTT
ACAACTATGTTTAGGGTAAATTAGTAATATATATTCTCTATCACTACTAA
AATTCATTTTACTGGCAACCTACATTCCACATTACATGTAAATATGTAGC
ACATCATGGTGTGACCATGCATAAAGTTTGTAAAGTCATTGCGCATTCTG
GTCATGTACATTCTATGTGCCAACATAACATACATGTCAGGAAATAGAGA
TATGAACAAAATATTAGGAGTGATAATGAAGCACATATATTTTAAGCATT
CATCCTCCATTATTACAAATCACAGTGAATGCAACAGTGATGTGTAGAGT
TCAAAGAGAAGTGAAGCTGGAGCATATAACAAAATTGGAGTGACAATGGA
GAGTATACATTATGTATCAAAATCATGGATAATATATGTGTTGATGTACC
ACTCATCATGGAAACTCTGTTGCAACTTTGGCTGCAAATAGTAGCACCCC
CTTTTTTAAAACAGCAGAACATATTTATCCCAGTATGTCTTAGTGACATT
CAATGATCCAAGCGCACCTTGTAGTTTGTAAACTTCTTCACGGAGGGATT
TCATATCACTCAGTAGGCTTATTGAGGTAGATAGGTGAAAGCTCAAGCCA
ATTGTGGCCCTCTAACAAACAAGATGGCTACTCTTGCCATGTCGTCTCCT
CCACCTGGCAATAGTCAATGAATGCACCAAACGAGAGTCTGCATCAGAGA
ATTTTCAGCACAGATAGGAATTTCATCAGCGGAATGACGGACTTACAAAC
TGTTCTGTCAGTGTTGTCTTAAGGTGCCATCATGACAATCAAGCTTGCCA
TCAAACAAGAATGTTTAATCCTGAAGTTCATTCAAAAATATTATCAAAAT
CAGCATATCACATTTGCAATGAAGCTTCTTGTCCTTAGTGGAGCTGGGGT
TCTTTATTTCTCCTAAGACCTCTTGCAACCAGTtgacataggccaagaat
ctgcctcaattagcaaccataggtaccaaataaaacacccccaagtaatt
attcatcctaagctcccaagtgaggagggatccttacaatgacaaagatc
cagatctttgggtctatgcaaaaggagaacacttgtgtagagaacatcct
caagagaaggctataaacataccgggactttgtaggacctacagaaaatc
catttgtttcgttttaggatgaaagggattacattgcccctccatctcca
tgatttcattggaaaaagtaaaccaatagctcacagattatcaacaccaa
aagttatccccattatacccgcaaaaatgttatttaatatattcacctcc
aaacagcttaggtcaccaATAGGATCAACATTGGATGTTTATATGGCCTC
AAAAACTATATCACCAAGATCATTGTCAGGGAAATGTtctacaagacata
ctactttaaactttggtgataaaaattgccaggcagagtcatcgggtgtg
attatttgattattagtgtcgtcaccaggtcacttgggtttccaaaaggt
agtgccaatcgtcacaaggttgccacaaggtagtaaccgtcatcacttgg
atcatcacaaggcctgcaccatgtcatcacctaggatcattggtcatcct
tattatcgtcaggttgtccatcataagacaggcagagacagaacacaggt
gggaggtttcaattcatttcaggagtcacaaggcatgctaagaagggaca
acctgcaatgagacttctctaactatttgagagttgttggtaaaagtagc
aagctccactacaataggacactacatatataACTCTACTCTGAATATCA
AAATCCTCATCAGTCGAAAGTTGACTGAGCTCCAATTATTGAAGTTATTA
ATATGAGTGACAACAATGATAAAAGTATCAGGTCATTGTGAAAGTTGAAT
TCATATTATGTTTCAGCAAACAATACTAGATGGACAACAACGATGAATTC
TCTTGAAATTTCGTGCATAGCTGAAGAAAACACAGAACAAAGAAAGAATG
ATTCCCATGCAGTTTCACCTTTTGATCATGTGGCCCAGTTGGTGTATCAT
ACCATTTTTTCTTGGTGTTCTAACGGCAAATGACATTTTCTTCTTCTTGG
GCAATGAATTCTGGTGTGACAGGTGAAGAGCCAACAGACAGAAGAAGAAC
CAACGAACAAGAGCACCATCGCGTTGTTTACCTCACAGATATATTGACAG
CCCGATTTGTTCATTATTTCCCACATCAAGTCTTCAAAAAGCCATTGTTG
GGTATTTCTCTTGTACTGTGGTCAAATGAAGCAATTTGCCATGATGTGAA
GCCAAATAACGCAATCCTTAAGTCATCCAAAGTCTAAGATGAGCAGCGGA
GGGTCAAAAGTTCGATTCCTTGACATTTTTGCTTGTTTTACATCTTTTCC
CCCAATACTTAGATCGTAATGCGCGCTTTGGCATGACTGCTGGACATTTG
AGTCAAAAGATGGCGAATATATTTATATGGAGTTGTTTTAGGGTTGCAAT
GATGTCGTGTTCTTTCCCCAACTGAGCAGTCTCGTCTTCACAATCACTCA
TCTCGCTCTCAAACTTGATTTGATCCAAATACAAGATGCCCGCAACAATG
GAAAGAACATTGTCAATTTTTCCCTCGTCCCATCCGATAATTCTCACAGT
GTTTCAAGGGGAGATTGGTTCTTTGCTATATGTATTCCCGCTCGACTCTT
GCGTACTCGCTTGAATTATACAATTGAGAAACTTTCTGCCATTCCAACGG
GAATGCGATACCTGTGACGCTGTTCGCCGTCGCTCCAGTGATAGTTCAAT
TCTCCTGAGGGTGTGAGGCGAACGTACTTTTTCGAGAAGGTAGGCATCGA
CCTCGGCGCCTAGAATTTTTCAGTTGAAGACCAGATTGATGAACTTACTA
CCAAAGCGGGATGAATTGTCAGTCGGAAGGACTGTCGGGAAAGACACATC
TGCGGCAAAAAGTTTGCCTTGTGAGATCAATTTTCTCACTTTGCATTCGT
CATttcggagaagtcaaccgcaacaatgcagcaactttcaaACGACGACA
AGAACCCTCTTCGCTGAAGTAACCTGATCCAGAGTGTGCTAACAGACAAG
TCAGAAACGTCTTCAACCAGACCAGTACACAAGGGTTGTTCGAACGTCTA
CGCGTCATGCCAAACTCAAGTAGTTATAGAGCGGCTAGCAGAATTTTGAA
CCGATTGTTCATTTTGCTGTACTCATGCTAAACAGTATTGCTAGCCTTGT
CTTCATTCGCGTGTAATGGAGTTGGGGTATCTATCAATTGGCATCGTTTT
CCGCACTCTCTCAACTCAAGACGAAAGAAAAGTTGCACATTGAAAACCTT
TCTTTTTGCCTTCTGTTGAACAAGGGTCCCATTCATTGCCAGTGAACACA
ACGGTAACGATGAAATAAGTATAGCAACGGTTTCATGTCCGCTTGATACT
CCAACCTACTATTGATGGACTTCATTCAAAGCTTTCAATATAATATGTGG
TTCTTTTTCCTAATACAATGGTGTCCATTTCACATGAAGTCCATACTGTC
TAGAAACCGACGCATAGGTATGCTATGTACCAGAGTGAAATTTTAAAGTA
ACTTCCCGTGTGGCAGTGCTTGTTGACATATAGGATGGATGGATTTGTCT
CCCGTGCGATTAAATTGATTTTTTGTCAACGAACTGCAGCTCAAAAGATC
TATCGGCAACGTCAACTCGAGCTTCCGTCTACTCCTGCTACAAACCCCTA
CAAACGATATCATGGAGGGCATTGATCGAACTCAGAGCAGCGAATCCCTG
GAATTCTTCGAAAGTATATTGCAGGATGACGGTAGTCTGGACTTTGACGT
GGTATGTTCATGTTGCTGGCTCTATGATTAGATTGAACTCTTCGGAACGT
TCCTGTTTCTAAGTGAAGTCTTTTCTTGTTCCTAGACGGAAGGCTACTTT
CCATTTGATGCAACGGCTCATTACACAGAGAGGGGTGTTAATCTGCCAAC
CAACGCTGGCACCAGAAGTGTTGCTCAGGACGGGAGCGTGAGTCACTGTC
ATTCTCAAATGACGCGTAAGCTCTTTCTCGGTTTCTAACGTTTAGCACAC
CATGCTTGCCAGGTCGATGCCGTGCTTCTAGAAATAGAAAGAAGTCCCAA
CAATAAGAGATCCACTTGTCTAATATCTTATGATTCTGGATCATTTTCGG
ATGCTACAATCTCCGAAAAAGACACAAAACAACATGGATATATCGACCCC
AGCATCGCTTCACTGTCAAGCCTCACACCAACTGATGAAACCGCGACTGA
TGAAGATCTCTTGAAGCATCGGGAGTTCATCAAAGATGCATGTACAAACG
GCCGTATCACCGCGACGAAAGCGTCGAAGTTTGAAGGGATCCTTCACCCT
GGGCGTACTTGGAAAGATATGACTTTGGAACTGCTTCACGAGAGCATTCC
AAAGAAACGCACAAAGAAAGATGTCGAAGGAGAAGACAAACCCGTCAAAG
GATACAAGTGTAGAATCTGCAAGGTGCCTCTCAAGGGACACGTCTGTCCT
TATTGCGAGGTATGCTCTACTCCAGAGAAAAAGCACAAAAAGGATGAAGA
CGGCAACGTTCATGTCTGCATAAACTGCCCTACGTGCTATGACGAGAATA
AGAAGAAAAAGAAGTTGGTTCAAGTGAAAATTGGAAATTGCATGTGCGTT
GCGCACGGACGAAATGTTGCCCCTGGATCCTCCTGATGATTTTCCACTCC
TACGCACGGTTTTGTTTGGGTTCGAAACCATATCAATCCTTGAAAGCTGT
TTTCTTGTTGTTGTTGTATTCTTTTATGAGAACCTCTTGTGTTCAACAAC
GAAGAGAGCCCTCTTTAGAGAAACCACACCACCAGCATCGCAGTGTTTAT
GGTTTGTTAATGTGAAGCCCCTAATGAGTTATATGTTTATGTAGTTTGAG
AACTATTCCATTGAAttaattcacatgtccgagcttgcgacccatggcct
ggtacataagtaacactcaaatgtatcttttgacattgtgttacttgtaa
gctgcttacaaggAagagtaataggattgaacgttgtaccattgtgtgat
catattatgtgcaatattagttttgcatactggcacaattatatctccat
tattttttacaccctaaccctaacctagagggacatacatgagccatctt
atgattaaatgggtctatgatgaaataagccttaaaatgagggtataaat
aactttacaatgtatcctttcaacatgtgttatgatgtgttggtacaacg
cagcaccagccaatgtcatgacctaagctgtttggagataagaatattaa
gtacgaatattgtaggtaaatgtatacaacttgttggtgttggtaaattg
tgagcttattggttattgattacaatgaacaaatggggatggaagggcaa
tgcaatccctttcatcctaaaacgaaacaatgggattttgtgtaggtttc
tacatatccctggtatttttatacctttctcttGcttagtttcacatgtc
cgctgcgtccgcgtcgaaaaattgttgaaaaagacaccgtccaggacacg
tccaggacacgtccaggacatgtccaggacacgtccaggacatctcctgt
ttttcctgttttcaaacgaggacacaggacatcaaaatttggacactgag
gacaccgaggacatgagaggacatggagtttttactgcattttaatgatc
atttatgaaactttcaggtcaagatgacatgttttattgacgaataagtg
tcttattttgactctgttaatgcttcacatcagtatacagactacacaac
atacatttaataaaagtggtagaattaatttacatgggataagctatgct
tcatgccatgcactggttgaataggggaacatcacccaacacaatgaata
ctatcaatcaatgtatggtgagcagtttcctcaaactagatgtcctatgg
attgagtgatgaacaacattttgtagtctggagcattcaatttcaatgtg
ttttgaatgcaatgagctagtgcaaaacaattatttctgtaaatttcacc
acaacagtgctaagttgaaaatattcagacattggactgttttaaataat
gtttgtgaaagacaagtctaacagaatgatacaacatgtgaaggataaaa
acgtccatgaaaataactttaattccatttatcattattcactaaagctc
taaggattagtccaaaaaacattttatagccccctggtcattcttccctc
atccctctgtcagcacaaaatgatctggaagtgccattggtcttgtgaca
aaagcaaagaaagaatttggaacaagtggtgtgaagcattttgagaaaaa
atattagcagcttaaaaagaactgtacgacaaaggctgtgaagaagctca
ccacttctccacatccactgctagctgctgttgttggaatggtgcggagg
tgggaggcagctccaacttcagccacatgactggggggctgattaatact
aaaaatttaagttaacagcagaaagaggagtgtaaatttgaatacaaacg
aaaagctcaccttctcttcacaagtgcagctggctgcagagttggcatgg
cgcaaagttgggtagctggacacgagcgtaagttttaaattgaaaataaa
gagagcatgtgtatggacaatacacaaaagggaacggaaaactcacaaaa
acaattgcgaaagaggggggaaatattgcactcccaatttatatccagca
gctgggggctactgtacctcaataagaaaccggatgctagctgttgttgt
ttgtgttgagggggggggcggacggctgaactagatctgtgggccgagcg
acgacaattcttgtggaggggtggtaagtacttaattgaaacaaaatgtc
aggtgatgtgatgaaaaactttgaatgaagaggaaggggcacgactctta
ccttaaaaacgaaccggctgctagctgttgttgtttgtgttgaggggagg
gtgggcgggcggctgaattagatctgtgggccaagcaacgatgattctcg
tggaggggtggtaagtatttaattgaaaaaaattgtcaggtgacgtgatg
aaaaactttgaatgaagaggaaggggcacgactcttaccttaaaaacgaa
ccggctgctagctgttgttgtttgtgttgaggggagggcgggcgggcggc
tgaattagatctgtgggccaagcaacgatgattctcgtggaggggtggta
agtatttaattgaaaaaaattgtcaggtgacgtgatgaaaaactgtgaaa
tgaagaggaaggggcaaggctcttacgatacctgaaaaacgagccggcta
ttagAGAACATGTACATTAAATTGGGACTCaaacttgcggacatctggcc
gacacgtgacccaaagccgacatcagtcatcgtgtccggaaaaaacacgt
gtccggggaaaatcaccgacattggacacgtccaaggacatgtcgaggac
atgtcaaagacatgtgaaactaagTTCTCTTGAGGGTGTTCTCTCCAGGG
Gtgttctcctgtcgcttagatccaaagatctggatctttgtccttgtcag
gatccttcctcatttgggaggttaggatgagtccttacttgggagttttt
gaattggtacctaagggtactaattaaggtaggttcttggcctatgtcat
gtcatattgcaaatgtggccaatagacatgtggtgcaggacataaaagat
accccgaggtggcaaaggaactatcacaagttgcactgtttcatttatat
tatcatgtaggcatgaggtttgagagcagtctttccatattttccaatac
aaaatcacattcttctgatgtatgcagttttaacggcactagtatgtgta
tattttcttcagacaatacagtgttgcttttgtcagtaaggaatgcattt
ttgaccatgtttgatcaaaattctttgctattctcctgctattctgtaca
gtcatgtttaataatgcattagactgatcataacagttttacactcaaaa
cccatgagaatctagtcagaacaaagaattaaatctgctgagaagcaatt
tgcgtatcatatgcttccaatgtatgttcatgtcacatattgaacaacat
caaagtgtaagtgtctgtttacattgatttctgttgccttgagatggttt
gtacatgaggtggcatcttagtgcagcctcaatttctgtgtgacgttttg
tgtcgtttgtgatgtgaatatcttattgatgtatggtgtggttctttgtg
tggcggcattgatcttgatgcaccaccattcttggtgtggcatcgatctt
tttatgggatgattcttggtttgacattgctttagtgtgatagggttgga
tttgtgtttagtgtggcaaagatattttccatgttttgtcttgaatttga
aacaatacaattataattaatttgtacttaccttggataagaggaagtaa
aatatctatataatactgccctctcaactctctagtctatttccattttt
ttgtaacacctaggttcacacgcatgaaaaggcaaccctttttctattca
atccctgaatttatagaactcaaagagttgcacgtttcacagtgagaata
cagcagaaggcagttatccttcttgagagaatcagacaatcacgagaatc
taggcaacagggccattggataccttcttcctaggtcgattcatggtcgt
gttatgtttactcaggtatgctctgatgcttttcaggaactatcctaaca
ttgtgattcgacaatatctgatatgcaaatgccttttaacacagttcatt
tggtttgctctcaggccatattgaaactttcaggacttatccagtattcc
aaaagccttctttaagtgtggttgctttgttccagtattccaaaagcctt
ttctgggtgtggttgctttgttcctaaaatttctgccatggctgttgcac
atgctgaggcactctccgattaaatttactccagtacagcttgaaagtct
tgaaaatatatacgccaaagcttgaatcccaagtgaacccatgcacaaaa
tgagatcagaatacactccttacagatgactaatgtaccaaaacctcttg
ggggtaacatttcaacttggccaatgagaacttcacggggtcatattgtc
attttaatctgaaatagacctctgggggatcatgattacatttctaagtg
tcatcggaaggtaactgaaatacacctcttggggggtcacgttcacattt
caatccatcattggaaggtaacacaatcttgtatagttaagaagcaccat
tgattgcaaaagtcgatgtctcagaaggtaaccgcaagtaaagcgaacac
tattacctacacagataagaagatataataggtaagcacagatgaaaaga
atgtaattacccaagcatttcaaacactagaataatttatttacgggtac
tttgtagcagtgtgggtatcatttcacctttaatattcaatagtcaaaaa
agtgtctcatggaagagaagggaaggagacaaagaaaaacctcggttact
aataaactacaattttttcaagaaaaatcttgataCAACAAAAATTTGAC
GGCTTTAGAGTGAGAGTAAAAATAtactagcagccgatgcaagttttttg
cagcaagcaagaaaaatactgtagtagaggtcatacatatcaaaaatgtt
agaaaggagacgcatatcttggttgataagagcccatggattattagatg
tcttcccccaattttcatgatatttgtgttttcacccattaaattgaccc
cggacattcttcatagatcaattctccttctcagcagcaacacaccaatc
tgcataggtctttataaatctggttggctgccaagttatgtcaatttgtc
agaaaactcaccacccattatttcatacacaacacacatggggaatcgga
ggtgcattgggacaaaatcaacaggaaattgatgcaacatacagtaccaa
catgtactttgggagataggttggatacttatatttttcctgtgttagca
tctcttactttgcacggattataagataattttaaatgtatctttttata
ttttccagctcttatgaatcgagatatacggtatgtgtggtccaagctta
gctagtgagggtgtcacaccctctgctcatgcctcacatgcaaatgtgat
cagtttggcaagaagatacaatttcaccagtaagccctcatcaaaacatc
acaactacAAGGTTgatttcactttgaacctttatatgtcagatatctct
atccaatggtgcggactcgatatccaccctttgagAtgatgcctacatag
ataatttaaatgcaccagtgcaagccttgaatgatttttctgccacatca
gattatctttctgcataccttaacatagttcaagtagccatgttcatgat
atgatgttggttggtattgtcttgtaccaccaggttgtaatatgtgcaaa
tgaggttacctcgtaaattcttttctatacctgcatttttaaggtctatt
tcaacataggcccatgtaatcataaaatgactcctacatgtccgtgtgtg
taaaattattgatggcggatattatagtgccagtgtatgaaaaaatacta
ttgctcatattgggcatggcatggtatgacaagcagttcagcaacgctac
cgtacataccacactgtatctatagaatgatctctacattaccacctgac
gtagtgatatgacaacaaggtgtctacagattttactgtgtatgtacatt
tgtttagatatgcaagatacagatatattgatgttttcactagtgctgta
agacaggcaacattgccatgtggaagcttttggcaagacaaagtggcaac
aagttacgcctcatgccttttatgacccatgtcacaacatttcacaacca
tctgattattctgatgacaattggtgaacaccatctgatgaccaggatga
ccattggtgaacaccatctgatgacccttgttatgactagtgactacctt
ggttcatcattactgacaacccatgtgatgagattgacagccttgtgcaa
actactgttaaacagttgtagagaggtgtatttaccatgtggcaaaaagg
acaacatgatgatgacaaggacaaccaacgacccttagtgacgtcgtgct
aaaactgtgttatgttgaaagtgacatgtgctgacaacccataatgaacc
aactgatgacccaactatgagccagacaactcTTGAACACCTGcaagata
caggatgatgctattccttttagtttagtagtgtcttctcagcagtatac
ctttgttttccatatcatttttgggccaaacaaagtaattcttactccaa
ctcaggtagatgagctcattttAATTGGTGAACTCCTTCAAAACCCTGAT
GAGACAAGTAGCACCAACTTTttttaaagggggtgagtcttttacgataa
tgttataataataacgattaaagtgaaaccttatcctttacgaagtttta
aggaacaacgagttcactgcaccaaacgacggcatacggtcgtttcgcct
ttaaattcgctcgtcagtggttttatgaacatgggtatggtgcgaggata
ggtaatagggcccacaacacaaatttgttagtataaaatagtgtccgaca
cgtgggtcccgttagtgagggtatctcactaaacacataatgtttttaca
taaaaccacaacaggaaaactccagatagggtctgaagtgaaaaacctgt
tgaggaaaagcaattttatttccacacaccgctggggaatgacgtagtca
tttcccaggtgtgtggaaataaaaaggggaattgatgctcgttagtcgac
caggtaggacgagacatctcttcccctgccaactatattgcgtatggaga
atttgtttctcaggttgggtggtcaactatacgcaattgtgaggttgttt
atcgaggttggtacaccatggagattggttacgtggtggagtggttggtg
ggcaggagggtttgctacgacagaatcccatagtttgtggatggtagagg
gtttggggtcttctgggtggaatgagagatggaagaagagtttgttgtct
ttgtgtagagTGTTTTAGGAGGAGGAGTTGGGTTGTAGAGTAGTGCCCGT
TGGCGGGCTGATGTAAATAGTGGTGTGAGTTGTTTGGTGGTGTATCCCCT
GTGGGTGAGGCGGGTGAAGAACTCAGAGGATTTTCGTTTGATGTCTTCTG
GGGATGAGCAGAGTCGGTGGATGCGTAGAATATTGCCGTGGACGAGGCCG
GAGAGCATGCCAGAAGGGTGGGCAGAGTGGGGTGGGATGTATAGGTAGAG
GTTTTGTGCCTTTTCGTAGAGGGTGGTGGAGAGGTGACCAGAAGGGGTAA
TTGTTATGGTGAGATCCATAAAGTTGCATGAGGTGGAGAGGGGGGTGAAG
TCCCATTGAAGGCCATGCCATTGTTGCATGGTTTGTTTGAAGCTGCACCA
GTTGATGGTATCTTGTGCGGGGGATGGGTGGGGTATCCATATACCAAAAA
CATCATCGATGAATCGTTTGTAGAACAAGATGTGATGAGACCAGGGAGGG
AGGAAGTTGTTTTCATGTAAAGCGTAGAATATTGTTGCCCATGGGGGGGC
CGGGAGATACCCATACCAGTACCTGATGTTTGACGCCAGTAGGTGTCACC
GAACTGTATTACGTTGTTACGGAAGATGATTTCGATTGCATCAATGAGTG
TCTGGGGGTGGTAGTGTTGGAAGGGTTTACCATGGATGGAGCGGAGGTAA
GCAGAGATGCATGCGATGGCAGGTTCAGTGGGGATGTTTGTGTACATAGA
TTTTGCATCACAGGTGAATAGACGTGCACCGATTGGGAGAGAGAGAGGAG
TGATGAGTTGTTTGAATTCAAAGGAATCCTTAAAATAAGATGGTTGGGAG
GAGGCGATGGGTTGGAGCATTTGATCCACCCATTTACCAAGTCCATGGGG
GAGACTGCTGACATCTGAGCATACGGGGCGGGTTGGCCATCGTCCGTTTT
TCATCCCTTTATGGATTTTGTAGGTTAGGTAGAACTGACCATAGGGGTTT
ATTTGGTTGGAGATCATGTGGTGGCGGATGTATTTGATGTCCATTTTATC
GAGGTGTTTACGATTGTCGAAGAGCCAGGATTGGATGGTGTCTGTCATTT
GTAgagcgtgggcgtgtgcatcgtgtttagtgagccgtaggtaggtggtg
gtgtcgttaaggtggaggaggcagtcatggatgtattggttgtaggttac
tgcacaaggccctaggcctttatctgagtcagggaagaggaggttgtggt
cgtggagtagggaggtgaggagtgaacgttggaagggaaggatatttgga
gttgccttctttttttgaaataatgttttgacctggatggagaagaggtc
ggcgttcctcaatggtgggtggaatgtcggctaatggcggttgccatgat
gatttgacatagagtttTGATGGTCGTTGTATGTAGTCGTAGTCGTCATC
ctattgctcatattgggcatggcatggtatgacaagcagttcagcaacgc
taccgtacataccacactgtatctatagaatgatctctacattaccacct
gacgtagtgatatgacaacaaggtgtctacagattttactgtgtatgtac
atttgtttagatatgcaagatacagatatattgatgttttcactagtgct
gtaagacaggcaacattgccatgtggaagcttttggcaagacaaagtggc
aacaagttacgtctcatgcctttttatgacccatgtcacaacatttcaca
accatctgattattctgatgacaattggtgaacaccatctgatgaccagg
atgaccattggtgaacaccatctgatgacccttgttatgactagtgacta
ccttggttcatcattactgacaacccatgtgatgagattgacagccttgt
gcaaactactgttaaacagttgtagagaggtgtatttaccatgtggcaaa
aaggacaacatgatgatgacaaggacaaccaacgacccttagtgacgtcg
tgctaaaaactgtgttatgttgaaagtgacatgtgctgacaacccataat
gaaccaactgatgacccaactatgagccagacaactcTTGAACACCTGca
agatacaggatgatgctattccttttagtttagtagtgtcttctcagcag
tatacctttgttttccatatcatttttgggccaaacaaagtaattcttac
tccaactcaggtagatgagctcattttaattggtgaactccttcaaaaac
cctgatgagacaagtagcaccaagagtgttctatgcagtaccaaatagtt
ctgattagtgccataagttgtgtcaagtagatccaagttctgccattctt
ggcactagatggacctagatggcactagttggaactacttggctatgatg
gaactggtaaggttgtgtagacatggaactagatggcactagagttcaca
ctaaatgacactaggcccagcactaagcagcactaattggcactaattgg
cactagtggcactgtgacataggccaagaatctgccatttttagtaccct
aaggtactaaaatcaataggatcattctcaggactccacaggtggagagt
ccacttcccctgatccaaaagacacgaactccccatcgcaggagtccact
gccctgctccagatggcatggactccccaacacagaagttcattgcccca
aacaagggcacacccttgagaagggtacaaacataccaattttgtgtagg
atctacacaatgtttgtttgcatcatttggattggaattgcagttccact
gcccttccatcctcacaattatgacaaatataactcataaaaatgaaagt
tcgacccctgtccgcactacctataatttttgcacttcatatttttttgc
aacaaccggctcaggccattatatatagataaccgcggtgcaaccttcac
gcactgaagccatcaacatccagctactcaaacacaaggtacgataaata
aattttcatcacgagcattaatttttaattttttgcgtgagcaatacatt
ttttgtgcgatcgacaatctctccataatcatctttgcaatcgacaaatt
cctccaattccgtgatcaatgagctctctaaaaattttgtctgtgatcag
ccaaatgaaggataatttggagcgatagactttggcgattgggaaatctt
atgaattgagtcaatttcgtgatcgagaattctcgcgaaatagttggaag
caagactttcaagaaatacaaccatgtccagaccttgatggaaataattt
cccagagaggcttagacacgtactatgaggaagcctgcaaggcagataat
aaggctgaggcaaaactgactgcggccactgctgccaaagccacgtataa
agggatgaatgaaaattccctcatcctccaatcgtggaacaaagcaactg
ctgctaaaatccacacaagtgaggccatagtgtccgctggccaagcaatc
ttcctgcagtactccactcgactgtcggagactgcccgttgtccttggac
catcatcacaggggagcaattcaactgcaaaccctggacagatgtgtatg
ggaccgagcatcccacaaaatgcctggcatcttggaacttctctcaggag
tgtgtccagttgcatctgcagacggtcttcaggactgatgcagcagagca
ggaacgtttctacattagcaatgggctaaagaaaccaaacagggtaccca
tcagggactttgtgcagagaatgaaatgagtatcaaccaagagaagcgta
agcatcacgaaatgagtgacagtgatgattcagactcatcctgagatgat
gggttggggagtactaggaatgtatgtaataaatccaactgtaatgacat
gattaacacttatcctagtacaattaaaactacctcacgtgccaacataa
cattttctgattcaaaccacaccagtttgaatccggcagaagacctagga
gatcttccagctgaacttacatggagtgaaacaattgccgaattgtcgga
cctcaaactgtcgggtgaccttttcaatagtgtgaacccccctttgacag
gtaaagaaggacgggtcactactgtagtagcaaaagcaggttataaaaca
actgaaaatccagcacgtaagaacatgacataggccaagaatctggagct
tccaggtggaactccataagtctccttcacattgtttgatacagaggaag
gactcaaaagtcataagatatgagtttctcagaaatcatatccaaatagg
attttccttcctacaactccaccatacacattgtaggtgctttcttaggt
tgaatatccaatggaggatttccttcttaggaaccttcccatgggacagt
tcctttgggcagttgaatatgggccagtcatggaactgccacaaatcact
gccaatctctcccatgatcatttgtgtctttttaggcatgagataactag
tatctcattcatcacttgtacagtagtgttaagctcataaaaacaaagtc
agcaaagtctacaacaagattttttaaatactttctggcttaggtcacta
tcaattgataacctactcgagagaatcttttttggaccgtctgtccatcg
ccgcactgtctttcgaccatccttcacggtcgagctgaccaccctccgtt
caactccgttgcgtctgtcctccgccagtccagcgttccgcatccacgtg
ttcgcccaccgagccaccttcttttgtgcaccggtaagtagtagcaccac
gtctgcgctatgtgatcccgtcgccaacaagattcatgccaatcgtgtct
ccttcgagtgcaaaccgccatgaagctcctacaagacccttttctttgga
acaagtctcggagcagccctctcaagaatgtctgctgagaggatggcccc
tattgggcttaagaaccaagagtgcgagcacggaagaggtggcaagaaag
cccctatccgttatgtgcttgatcgggacccagtccaagaagctttggac
ctcaagcctgagatcctcaagtgcaccctcgcaaacgggtcagaaacccg
agtcacggtttggtccggacacggtaccaacgagcagtttgtactgcacg
tgaacaaggcgtatagcaccgccaagaaaatggggctaattcccacctgt
gatgatgccgaaaagggcatatgagtcgaaaaaggtgattggaaggctgt
tctaatggaacttgccgatgacccctcaacaagactgagaaagagaaaaa
gaccgcagagtcactctccctaaaggccgacatgctcgccttaaggacaa
aaatgaccgactcggccctagaagtttttcaactctacgccaaccttctc
actgaggaggcacgtcagccctgggacttaattgtcaaggagcagacgga
gtcaagtccctttcacgacatctttggagtcgaaaggaagaagtcaccgg
gcaaaacgtccgagtcattcaggaggtaccagttcctccacctccaatcg
tgtttcgcacatgatgcaggtgaaaatttgaaattctatatttcaaattg
cctcaagaagcccaacaaggtttgggtgcgtcagtttgtgcagcgcgtga
tgcagctgaacaactacgtggaagacctcccgtgtttgtattacagcctg
agcgcaagtatgatgacctaacaggtctactccttcacggacgctgaact
tgcatgccatatattgcgcatgtgtccgttgaagtggcaggaccagtacc
acttgcttgaaaagtgctatcccgaaggggttaagcctctattgtttatt
cttgagtgaattgaggtggcgcacccagtggatgagaggcagtcgtcttc
taagcctgcaaaggcccaaggagctgaacagccctccaagacgtttgcgc
taggcgcatgaattcccaagaagcccaagcaagcacgcacggagtataca
cacgtagacaagaactgcgagctatgcaaaaagcatgggggcgcacacac
cacgcataacaccgcggagtgtcgccattacaacaaagacggaactccta
cgcgaggtactttcgggcaagctgcacgaaagtcccgcgaggacagtcgc
cccaagaagtcctacgcccaggtcttggctcgtatcgagaaacttgagaa
gtctctcaagaaagccaacaaaaaaggcaagaaatgtcgccgttgcgaag
aaagtgacagtgattctgactcatcctgaagtgttggattgggtagtact
cgggaaaatgaaaatagatgtaagaaaattaaagctaaccacgagttata
gccaattctctacccctggtccgataaaaactaccagtaaccaaaaatta
gaattaaatgacaaaattttaattccagattattcgagtcccttagtgga
cgtaactttgaaaaatctcaaagacacctcgaacttgtccactaactttg
atgtagatcccaactcagtgagggacaccctgcataaatcaaagtcaatt
gagccatctaacccacaaaaatcaatggactcagtaacagcagtactagc
tgtacaaaaattagtgactggaagtcagtcctcaacaaaactcaaacact
tgtccaggagtcgcaaaaacaacttcttgagagtactattggacactggt
tccgatggtgacctcatgttccatgaaaaggaaccaccaagcgctttccc
tacttgactaggcaggtgtcaaagtcttggcacacgtcgaatgggtgctt
ccaaaccaaaggaagaggcgaagttactctaaaattcctagagtactcca
acagcaaggaatacacagttaaacctgatgttgtggagtatgatggtaaa
aagatggctaagccagcgtttgacctcatcttaggtgtaaaaacactaag
agagcttggaattgttctagattttcgaacaaaggatattaccattgatg
agatcatcttgccgatgagagacatcaacagtctgtcaactagctctaag
attgaaaaagcttggtcagttaaccacagcatgattcatgaaccacgtag
tactgaggaagccactcagcgtgcagttcacatcttagatgcaaaatatg
aaaaagcagacctccaatcagttgttgacaacaattgtcctcaccttagt
ctacaagatcaaaacaagttgttggagctcctccgtaaatacaaggacct
ctttgatggtacactaggtgattggaatactgagcctgtctccttcgaac
tgaaggaaggtgcaaaaccgtaccatggcagagcctacccagtgccacat
tcagtcaaagagactctcatgaaagagctcaaaagactatgtgacctagg
ggtactacagtggcagcccgcatctgaatgggcttcaccattgttcatag
taccaaaaaaagatcagactgtacattttctaagtgattttagagaagta
aacaaaaggatagttagaaaaccattcccgttacctaaaattagtacagt
catgcaagagttagaaggtttcacttttgccacagcccttgatttaaaca
tgggctactacaccattaggttggatccagatgcatccaagatctgcacc
attatatttccatggggtaagtactcttacctcaggttaccaatgggaat
tgctggttctccggacatatttcaatcgaaaatgacggaactaatggcca
cccttgagttcgtaagagcttacattgatgatctactatgtatcaccaag
ggaaccctggaagaccacctggctaaattggaattggtcctctccagact
gcaagatgcgaacctaaaagtaaatgcttgcaaatcaaacttctgtgcca
ttgaaacagaatatcttgggtacatcctctcaccagatggaataaaacca
caacccaagaaggtacagtcgatacttgcactgacaccgcccaaaaattt
caaagacctccgtagatttcttggcatggtccaatactatcgagatcttt
gggcacggcgcagcgaaatgcttgccccactcacaagcctagtaggcgag
tgtggtcataccaaacaatccaaacttctcaaggttagaaagaaaccttg
gaaatggactgaggaacatcaaaaagcattcgatgacgtaaaggccacta
tcgccaaagatgtgtccttggcctaccctgattactcaaaagggtttgag
atctatactgatggatccaagagacaacttggagccgtcattactcagaa
caaccagccaattacatttttcagcagaaaactctctgtctgtcagcaaa
aatacagcgtaaccgaaattgaacttctagcaattgttgaaacactcaaa
gaattcaaaggaatgctgtggggccagccaattgtagtctacacagacca
caagaacctcatgcaagatgcactcagtttaacctgtggcagggttttcc
gttggtgcttattgctagaagaatatggtcctgaaatcctgtacatcaaa
ggaatccacaacacagttgcggatgcgatttcacgccttgactttggtcc
aacaaaggacgtcaaggaaaactggatgaccttcaccaaatgctggtgtt
attacactatgcaagcagaagaggacccatccccagtacaacactcagac
ctcatgaactttgtgtttgctaaccgcagcgaagagaatgcgatctatcc
cctgacagttcgggagattgccgcagctcaacacacggataaaacgctgg
acaaactcagcctgctggaggcatacaaacctcagctggtagaaaatgtt
caagtactgtgcaaagatggcaaacttgtcatcccacaggaactccagca
gcgagcagtacagtggtaccatcactacctgcagcatccagggacaaccc
gtctcgaagaaactcttcgcgctgcgatgtattggaaaggtttgagacac
tctgtccgcacctttgtcaaaaattgtcataaatgccaagtcaacaaacg
acgccaacataagtacggtaaattgcctacaaaatcggttgtatcaaacc
cctatgaggtactatgtgtggacctaatcggaccatacactctcaagggc
aaagacggcactcaaattgactttatgtgtgtcacaatgatagatccagc
taccagttggttcgaaattgtggaactaccggtaactgaattcaatcctg
ttactcccaagggtaaaaagggcctcaagggtactaacacacataataaa
cctaaagaagcatactttgtcaaatcatcagcacaagttggctctttagt
aaacaagatctggtttagccgttacccacgttgtcaagtaatcatttacg
acaatgaaagcgagttcaagctcaatttcgaaaccctatgtgattcatac
ggtatcaagcgtaagccaaccagcatcaagaacccccaagcaaacgcaat
actagaacggatgcatcaagtaatcatgacaatgctccgtaccgctgaat
tagacatggcaaatacagtggctcctagtgacatagcagacttcctcaca
gatgctgcatgggccgttcgctccacataccacacggtactcaaagcctc
tccaggtgcagcaatatttggcagggacatgctgtttgacattcccttct
tagctgactggaacaaaataggagatcataggcaacgccaaaccgatcgc
aacaccgaacgtgaaaacaagtctcgtgttgattgtgattataaaattgg
tgatagagtacttctttgcaaagaaggtatcctccgcaaatcagaaagca
aataccataaagatccttggactatatcgacagtccatatgaatggtact
atcagggttcaccgtggaacaaaatcagaaagattaaacattaccacact
ttgacactacagacacttaaaataaagaacacgtcagtgaatcactctta
ctcttctctccactaacacttacatttgtaataatgcttcgtagtcacta
tactcagccaggaaagtcttgtatcaccagtataactaggtacacaaaac
aagtgtcgtctgctcacaaaaaccggcctccccatttttcctttccaaag
gaaaggttttttcacacacctcacctgaccctccattcgtgggggcgagt
gacataggccaagaatctggagcttccaggtggaactccataagtctcct
tcacattgtttgatacagaggaaggacacaaaagtcataagatatgagtt
tctcagaaatcatatccaaataggattttccttcctacaactccaccata
cacattgtaggtgctttcttaggttgaatatccaatggaggatttccttc
ttaggaaccttcccatgggacagttcctttgggcagttgaatatgggcca
gtcatggaactgccacaaatcactgccaatctctcccatgatcatttgtg
tttttttatgcatgatataactagtatctcattcatcacttgtacagtag
tgttaagctcataaaaacaaagacagcaaagtctacatcaagatttttta
aatactttctggcctaggtcagaacatcaaacactctacagggcatcata
ccagtaatacagttgtcaggatcctacttgatagtggatccgatggtgac
ctcctgttccatgcaaaaggaacggaaaaacactttccctacttgactag
gcaggtgccaaagtcttggcacacgttgaatgggagcttcctaaccaaag
gaaggagcaaagtttacttaaaaattttgagtattcgtacagtaaggagt
acgtagtgactcccaatgttgtagagtacaataagaaaaagatgaccaag
ccagtgttcgacctcattcttggatgtcgaaccatgaaagaactcggaat
cattctagatttttgaacaaaagaaagtacgattgatcacatcattttgc
cgatgagagacatcaatagtctgaccccatcaaacttggataaagcctgg
gctgtgaacaacagcatggcgaatgaaccgcaaagtatgcagggagcgac
acagtgcacagttaaaatcctagatgctaattataaaaaggcagacctcc
aatcaattgttagcacaaatgtactcaccttggtctccaagaccaaacct
cgttgctggagtttctcacagaatttgaggaacttttcgacggaacacta
ggtgattggaacacagagtccgtgtcccttgaactcaaggaaggtgctaa
accatatcatggtagggcatacccagtacccaaatcttgcaacaaaacaa
ctatcaaagaactgaatagattatgcaaactgggagtggtagagtttcag
cccaaatcagaatgggcatcaccatcatttatcactgcaaagaaagatgg
aactgtatgctttatcattgattttagagaagtaaatgaacgactagtta
gaaagcggtttccatttcccaaagtcagtacagttctgcaagagctagaa
ggattcacctgcgcgaaaaccctagatttaaacatgggttatcataccat
tagattggatcctgattcatccaaaatatgtcatgtgtggcaagcgcaaa
gcgcttgaggcgcacgcacccatttacaacttatcattgacaagccactt
tatgtttaaacctatgacttcctctgtttctgtgaattgtattcacaaaa
aatcttgcaatggctgctggtaTAcagcttggagatgctttttcctgcct
cctatgatacttagtgactacctttatttttgaaaaacatttaagatatt
tgctactgaccataaaaaattataaggcaaccatgggattcgccgcccaa
aatataaatgcagtggactccaattttagagtgcaggactgtgacctaaa
gggcatcatcgcatctacaacacctgtagatgcgatacaaccctttaggt
cacactcctgcactctaaaattggagaacggaactgtccgattggagtta
gggggttacggttgtgtggggagagatcgcgacgagcgggggagaggcgc
tttttttgagtttttattcatgtgacataaaataaataagctgttttaca
taagccaaattatgcaaataatagtgtgacgtagatttagtagtgatttc
tacgctgtgcaggaccagccatctccaagctgTAccgtagtttacgtact
aattggctcacaaatgtaggtggctctggctctcaagttggagtcattca
caagttgaagtggctcttagaaaatgtcttcacagataaatctcgtgtca
ggtggtagagagagccccacacaaaagtgctagaagaactcttccacttt
ttgcggctcttccatcgaccacaaacgatcaaccgcactgacacaacgaa
tgagctcttttcttgacgttgtgggtcttgaacgaccagAGAATGGTCGC
TCCTGCAGCTACCATGCAGTCTGTGGTCAGCAGATTAAGATCGGGATGAC
TGTTTGGTTCAAGGTTGTGACAACCAAGATCCGGAACAAGGCCGGATTAG
GCATCGTGGCACATTTGATTCATGACAAGGTTGAGGGCTGCCGTGTTGGC
TTCCTGAAAAAGGAGATGCTGAAGCATCAAGACCTCATTGAAGGCGTTGA
GGCCAAGGTCATTATAATACGATCTGGTGATGCAGATGAAACACCTGAAT
CACACGAAAGAGCCCAGCATCATCACAACTTTGGCAGTTGCCGGGTTAGA
TGCAAAATTGATTGGAGAAAGAAGAAGGCTTCTAACCACAAGAGGAAGGC
TGTTAATACTGCTAAGGGGTATATCAAGTCGGCTAAAACATCTTAAATTA
TTGATTATGTGCAGCTGTTGAATAACACTAACAATTAAGTCAGCACTTTA
ATGGCAGACAAATACAGCACAATGTTATTCTCGACTTTTTTGTGGCCACA
CAATTTCTTCACGTACGCACAACAGTAGCcacacagcacatcacaagtgc
cacacagcacaccctaaccacatcacaaatcaATAATCCATCAACCCTCC
TCTCATTCTCTTTTTATAGAACACTTGCTATCACACAGCTCATCCTCGAG
AAGCAATCCTCGACCATGTCAAACCCTTTGTTCAACTTTCTTGCAAGAAA
TAATGCAAACAAAGCAGCTCTCACGAAGCGCATTCTCATGCAAAAGGCGC
CCGAAGAATCTTTTGACACTATGAAAGAACAAGAGACTGCCAAGGCCATT
CTCAAAGCCACAAGAGAGATTCTTCATGAGGGTGCTCCAATGCTCCGTGA
GAAAGAGATTGTCATGATCTCCGATGTAATGAATAATCTTATTTCAGCCA
TTGAGTTAAAATTTGCTGAGGTCTCTATTAGTACCATTGATCTCACCAAT
GATGAAACTGCTCGGCCCTCTTCACCAAAACCAAAAAACAAGACAGGTGA
AGGGAGCAACAGGCGTCCAGAGCTCACTTGGATGGACAAATCTATTGCTG
CTTTCATTTATCTTCATCCGGATGTTTACGGAACATGCATCAATGTGAAC
CGCCTGAAAAAGGTCTCTGCAGCAACTGGAGCAAATGTGAACACAGTAAG
GCATTGGTTCAGCCTCACTGACAAACAGGCAGCAGCAAACATTGCAGTTT
GGTATCAAATTGCAAAGAAATTGACATGGGCCGACGTGAAGAAAAGGTTT
CCCGAACTGTGGACAAACCAATTTGCTATCCCCGATGGTGCTACTGTTCT
CGAAGAGCTAGAACCATTCCGTGCTGTGGCATTGAAAAGCCAGACAGTCA
TTGTGATGAAGTTCAGCAATAACAATCAATCAACAGCAAAAGGGAGGGTG
GTTGCAGCAAAGAAGAATTCAAATATAAAGTATGTTCGTATTGGCAAGCA
CAAAGCAACAACTCGTCTTGAAAGACATGACAAGGGCAAAGCTCGAAAGT
ACCCAGATCAGACTGATGCTGTATGTGCATTTGTACGAGAGCGTTGGGAT
ACTGGCAATCCTGCCTCACGTCTAGAAACATATGAAGAGTTACGCATTCA
TGACAACTGTCTAGCAGGAACAAAGTTTTATGACAGTTACTTTGCTCCTG
ATAAAGAGTCTGCCTTAGCCACCTTTCTAACTCGATGCCTTGACAGAATC
AATTTCTCAGAGCGCAGGAACAGTATTGGACAGACAATCCCAGAGACCTG
GAGGGTGGATTCTGTTGAATGCTCTGATAAGATCCGCCAGAAATTCTCTG
ATGCAGGTGTGGATGTTGTTCTCAATGCAGACCACACCTTTGTAAGGTTT
TATCCTGAGGAGGCCTATGTGTTGGCACCATTGGGAGCAAAACGTATTGG
TGGGAAGATTAAATTGGATGAGAAAGCAGGCTTCACCTGTATGGTTGGGG
CAGAACTCGATGCAAACCGTTTGATTCCTCCTTTTCTTGTTTTCAATGGA
ACCAAACGTGTCGATGCAACAAACCTTCAGCAGACCAACTGGTACAAGTA
CCAAAATTGGAACAAAGAGGCTCCTGGCTGCACTGCTAGAGTGACGTTCC
AAAAGAAACATTGGTTCGATGCTGATATCACAATTGAGTGGTTGGACATT
TTGCTCGACAAAACATACCCTGGCAAAAAGGTTGGATTGATTTGGGATAT
GGCTGGATGCAATACTGCGGAACAGGTAGCTAAATATATTGAAAACCGCA
AAGATAGGTTGATTGTGGCTCAGATCTATGGAGGTCTTACTTCAGTGCTT
CAGGTTTGTGATCTTGTTGCAAACAAATTACTCAAGCAACTTATTAAGGA
GAGATACTACAAGTGGAAGACTGATTTCATTTGTGCAGAGCGAGAGAAGA
TCATGGCAAGTGGACGAGATCTCCGTGATGTACGTATCAAAGTCAAAGTG
CCTTTGCCTGTCATGATTGGAATTGTCGATGAGTCATTCAAAGTTTTCAA
CATTAAACAGCGTGAAACAGAGTCCGTTCTCATGACTTTTTGCAAGGTGA
ACCAAGATCCTTGGAATGATCACTCTGATAAGTTGGCTGCTCATATCAAT
TCACTTTCTTTGGATTCAATGTACAAGGACAGTGCTACTTTCATGGCTGC
AGAAGACTTGGAGAATACTTTGAATTTCGTACAGTAAACTTTATAGGTAT
TTTTATTCATAATATACTTTAATACTCATGCAAagcttactaggtttgat
ttcacaaattaaatgtggctgtagcactagcagcctcaccaagttaaaca
attattttggggctctgcaagatacaggattttgccattcctttcaggta
attactgtttttctcagcagaatacctttgttttttaaatcatttttggg
gtctaacaaaataattcgcacttgtacacgagtcgatttttttatcgatg
acgtacgactagtgccaatagttccacgtaggtccaaagacagttccatc
tcgctagtgccaagtagtgccaacagtccagccgatcatggcactagatg
gaactagatggcattaaatggcactagatggcactagatggcactaaatg
gcactagatctgacactagatggcactagatggtacttattgactacgat
ggaaccagtatgattgcgtatgatggaactagatggcactagttggaact
agttggaactagtgccatccttatgtggcactagttccaacgagatgcca
ctagtgccatcctaatgcggcactaagtggcactaattggcactagtggc
aaaaggtttttgagtgttagacatgtgaagctagattggcatcaaagttt
tcgaatcgccaaattaagtcccattactgtgtcttgttgtttcgaaatat
tattatgtgtaaatgtttatcaagaggtacacaacttgttgaagcatgag
actacctttcaattttatcgaaatccagtatcttgctggccaaaaccgag
agccaattagtacgtaaactacggTAATGAGCTGGTACAATaggggttgt
caatctgtttctcattatcattatcattattgttcagtttttgcgaaatc
tcgctattttgatgttttagtaccgcagcactacttatggtgcatcgtca
ccattttacgatcaaatttggcaatcgcacgcataatagaaaaaagtttg
accgcccccagcacattgtcattatgatctaaggcccacccttacctgtc
aacgttgacgttaacatacattccctcattttctgtacgatcaacgtatg
ttgacaaagtcgttttcaccgtccttacaatcagacgagaacaccaacag
atttaaattattttatcagaggaactagtactcaaaacagacaaaaaatg
ttctcggatgcgctcgttatgatattccctcgggcctgacaattgggtgg
atatgcgaacgctatggtcgagatgtcgatcttgtgagaatttctgatgc
tttttttcgtactacgtactttgtatgtgttttacacgatctcaagggaa
cgtcggtcgatgtttcgtcgacataattcaattctgtatttggaggatct
gtggctcataaccattaaaaacgtatccttgatgcacgtccgttcgtgtt
agcgtaaggtaaggacgaaaaaaaaacgcttacgcttaccgattgacaca
attatttttcaatttcggtttgaatacgtatgtacgttaacgtcagcgtc
gactggtaagggtgggccTAAATACCTTTCCAAGATGATGGTGGAAGGTG
ATGGGAAAAGCTGGGAGAAACCGCAGGGTGGGTCCGTGAAGTCTCACGAG
TGGACAGTACGATTCGCGAGCAAGAAGAACTGGGCGAACTGGGCGAACGA
GTGGAtgtgtaagaagtctcttgttgcgaggctatgtgtgttgatgcgag
tcacggcaaatcgcgaagacgagaataaatcgcaaaggtgtgccatggag
atgtttgttgatgtgagatttctttttgttagtgcctgttagcggttacg
agctcagcacgtaacttgcagggaagtcgagggagcttgactgaaacata
aaatttttcaatagtaatggtaatgatcatgatcatgacgattttgggtc
attatcatgatcattacgaaaccaagatgtgatgtgacaacattacgtca
aattgatgatttagaagtacctttctccccaacagaaaagtaatgacgcc
tgagatggtgtaaaatgaaacctccgaaacgacatctgctctacatacgt
acactagtacaccgtgtgatcaaaacagcgggagtcaaccattttgataa
tgataatgatcatgagcgaaagattgacaacaccCCTATTTaggggtccc
caaagttttccattatcaatataattatacaaaaaaaacaataattattt
acgaaatctcgtaactctcgcatcattttgtcacaccattacttaatgaa
tacttatcctattttcccgcccaaatccattgtcgcgcattttatttcta
taatggcacttactttgactccccctttacgtgtaatttatttattttac
gtgtaatttcttaatttcttcaacctttccactgcaaaagcattcccgtt
tccgagccacctgtcttggctcccccactctttgtgaacgtgcgaacaaa
ggcaattgttgccccaccccgtcgtgatagtatgtggggttaaataatat
ggcgacgcgatggttTGgaacgagcgcgaagacaacacaacaccacacgg
cacccaaaatgccacgtctcaatcccagacgcattgccataaacgctcgt
tgtgtgttgtgtgagatgtctcaacatgcggcgatggcaatggtgtcttc
tcacaccccggtctgcttggttgatgatgtcacgtagtgtgattaaaaag
actgccaaacatgtgagaacgagggttgaaaggttaatctatcattatct
aacagataaagatgaaaatcggtcttgatcagatataattatagaaataa
aaattttgataaattttggagaaaaatacgtcatatttagacattagatc
gttctttacgcctaacaggtttttgtatgacgtcgagattgtgcaaaaaa
taatcttgacgaaaaaattatcacagaaatatctacatacgtaacccggt
attatacgtcacgaattctttgaactatcgcgtttttttttctatctcga
taatataaagaacattggggaccctAAaaaacttcatccagtttccggat
tcacaatactttaaaaaatcttgaacgggctgctgtcaatGTAGTATGAT
CCCAAAATTGTACGCTGCTGCCTCCCTGCTGCTATCACCGCTTCTGGAAT
GACGGCGCAATCGGCTTTGGAACGGCGGCCCACCGAGACAACAACAAGGC
GAAATGACCGTGGCAATAGTATACATCTTCGGCTAATGTTGCCGCTGGCC
GCGTTGTGGTGCATTTCATCCTGGAGAGCCGATGCGATACCGACTACGTT
GCCGCCGTTCGTCGTGGCTCAAGCATTTCTACAGGCGCCATCGAGATGCA
GACATCGACGTGCTCTTGACTCGAGAATCAACAGGCGGTCGTGTTCCCTT
GGAGATGGAAACCCCATCGGCAGTAACTACGAGCACATTTCTCAAATCTC
GCAGCCGTACGCTGATCGGCCACCGCCCACGAAAACACGCCGTCAATTTC
TACGCAATCAAGTCCTAACGGGCGCATTAACCACCCTCCTCCCCACCACG
GCCAACGCCGCGGAAGTGTCCAACTACTTTTCACTGAGTAACAACAACAA
CATGCCCTACGCCCAGAAGCAACAATTGGCACGACAGAATCAAAAGGAAG
CCCGTCAGTTGGCCGATCGACAGCAAAAGGTTTTCAATAATGCCAACACC
AAAAAGTGGACGCCGTTTGTGAATGTCGATAAATGGGGTACGGTGGAGAC
GTGCTTGTTGGAGATGCTGCCCGTGAAGAATGGGGTCTTTCGAAGGTTGC
AGGAACTAATTGAAAACCTCGACGTGTATTCTCCGAATGATGCCGAGGGA
TGGAGGCAAACTGTGTTGGACACACTCACCACATTATCTTTGCTCGAATC
AAAGCGATCTTCGTTGGAACCGGTGTTCAATCAAGAAGATCCCACGGAAT
TGTTCATTATTAAATCCTCCATTGGGGAAACTAACATTGAAGCACTACGT
TCCAAGCTGGAGCAACTGGTACAAATCGCCTCGGGGGGGACGGACATTGA
CATTGAAGTCTCACGTCAAAACAGGGGAAACGTTAACTTCATACCAATCA
ACAATGTAGAGAATTTACCTAGTGTCGATGTCGACGCCTTCATGGAAGGG
AAGCGTCAAGCATTGTATGCCCTGGCCGAGGTGGGAGAATTGCTCGTTCC
AAGTTTTCCCTACGCAGTGCCAACGAGAGGAAAGTTTGGTTATTTGCCTC
GTCTTCTGGGGCGATGCACGGTAACTTTTTCGTTTGAACGACCTTCCTCC
ACGGCATCCAATTTGGGGTTTGGCCTTTTCAGTGATACGGGTTCCGAGAA
AAAGGGGTTGTTGGGGAATGTCACCATTGTTGCGGATGGATACGCTGCTC
CCATTACTGCTGGGAACTTTGTCGACTTGAGCATGAGGAATTTTTACACT
GGTTTAAGTGTCAAGGCCATGCGTAAACGATTGGGTGTTGTGCCGTCGTG
GAGTGATAATATTATTGTGAATGATTTGACAGAGTTGAAGGATAATTTGG
ATGTGTTGGCAGATGATTTTGGATCAGATTTGACGAATGCAGAAAGGAAG
CTGGGGTTCTTTCAAACGAAGCAGATGGAGGGGGCACCGTATGGGTATGA
TGCAAGTTCGAGTTCATTTTATGATGATAGCCGCATGACAATGGATGCGG
TCATGCCGATATTAGGATCGTTCCAAGAAGGATTCTATGACCCACTCACC
GCTAAGCCTCGCAGAATACCGTTGGAACTGGTGACTTTGGATCCATCCAG
CCCAACCAAAACTACTCTGACATACTCATCCTCATTTGCCTCCCTTGATG
TAGATGTGGCCGCTGCTGGAACCACAAAATACAGCAAAGTCACATCCTCG
TCGTCGCCACAACGTTCTTTTTCCTCTGCGATTTCCCCTTCTTCCTCCAA
TTCAACTACCACCGCGTCCACGTCGAATCTCAAACCAGTTCTCTCTTTTG
ACATTCCCAATCTCGTTGCCTTGAACCACCCCGATCGTGTGTCCAATGGT
GGATCATCCGAGTTTTTCGCTCTCCCTAAACGTGACATTTCTCCAAAAAG
AACCATGTTGTTAGATGGGCAGTATGCACCTTTTGGTTACATTGTTAAGG
GGTCGAATGTATATAATTCGTTGAGACCAGGAGATGTTATCAAGGCTACG
TATGTAAGTGATTTGGGACAATTGAATTTGGTGAAGATTAAGAAGAATGC
TTTTGAGGTCGGTGAGGAAGACGAGGTTGTTCTTGAAGAGGAAGAGAAGG
AGTCGTAGAACATGAATTTCGAAGAACGAAAGGCCTCTACGTCTTCAGAC
ATCGCATGGTTGGTTGGTATAATAGCCATATCAAGACATTATCATGACAT
TATAAAATACTCCTAAAGTCTACACAAAGAACAATTTCAACGAAAATTTA
CAACCACATCTTGCACGGTCTGTCACATTTCCGAGAACGATCGATGCCGC
AATGCAGCACTGTGCATTGCACCCATATGACTCGTTCGATTCGCACCGGA
TATATGCTGATTTTCTTCCTCTTCCTCCTCTGAGAGCCCCTCACTGGTGG
catcctcctcctcgtcatcatcatcatcatcgctatcctcgtccccatct
tctgtggcagtgtcgtcgtcatctccgtcatcaacatcccaatcctcatt
ctccttatcattgtcatTCTCCTCTTGTTCCAACTCAAAAATAGGATGAT
GTCTCTCCTTCCTCAAAACAATCTTCCGTCGTGCATTCCTCCCAGCCTTT
TTGGCAGTCACCCAAATCTTTTTGTACATGTTGTGAAGCCAATGCACAAA
CCGCAATCCACGGACGAAGAGAGCCCCCTTCATATGACGAATAAAGAGTA
AATACTTGGGCACGTATTTGATCAATAAACTCACAAAGCGGCGTAACGGT
GTACCGGTATGTTTGGAAACCTGCCCAATCAATTTAATATGCCGTCCTCG
CAGCACCCGAGACACACGTACGACGGCCTTGCTACGAAAAAACGTCTTTT
GGAATATATTCCGTTTCTTAATCTTTTCCACGACGGGCCGGACGTAGATT
CTCTCCCAGGGGATAAGACTGAGCAAATCAATGACGAACCAGGTGGTTAA
ATATCGCGCCCATACCGTCTTTCCGTCTCGAATGACTTGTCCCTTGCTCG
TTTTATGTTCCGTGACAAAATTCAACAATATGTCGAGAGTGAACCAGATT
TCCGTAAGAATAATGAGAGGACTTTGATCAAAAACTCTGTCTCGTATGCG
AAGATGCGTGCGGTACGCTCCCAACACGGCCCAAATCATGGTGAGGACAT
CCCATAAAATTTTGTATGGGTGATCGGCAGGAATGACAATCCACCACGAG
GCAGGAGGATCTTTTATTCTCAGTTCTCGACGCTGACGTCGTCTGTCTCG
TCGTTCCTTCAATTTTCGTTTGATGCGTTGCGAATTGGTGCGGTAGACGT
TGGATGCACGGCGGCCTTGTTCGGCTAGGAGTTTGCGTACGGGTGTCAAT
AAGGGAGTTAGCCTCGTTTGGGTGGGATGCCTCGCAGTTATGGTGGTGTG
GCTCCTCCTGGTTGCCCTATGGGTCATCATGACCAAATCGTCTTTGGATT
GCTTGCGGCTTACGGTGCTGGTGAATTCGTCTTGTGAATGTTTGCGGCTT
AGACCAGCCTTCAAATTATCTCTGGATCGGTTACGACGTAGACTATTCCG
TCGTTGCAGCGTATTGTTTTTATGAAACTCTCCCCCTCGGTTGGGAGAAT
CCAACAAGTCATTTCCATCAGGTCCAGAGCGCAGAGCCTTCCAAAAATTG
TCCATGGATGGAACACGAGCAAAAGCGAGATGAGCAGCGGAGGGAGACAG
ATCCGTCGCAGACGATATTCGTCGGATGGGCGGTATACTAATGGCATTGA
GCGACGGTGTGGAATTGTGAGTGTGCCTGGTGGCATCCCGTGCCGATTGC
CTGCGCGCATGCCCCGACGGAGAAATGGTGTTGTGCACTGCCGCAATGGC
ATTTTGTTCGTCGTTCATGGGCAGGAGAGGCGGAGTGAAATGGAGACACC
AGTGCTCGCTGTGTGCGTCCATGCTGCTGTCGCACCGTTGGCTGTCGGGA
GAAGGAAAGGGATCCGTGCCTCTCGGATTGTGCACCGATACGTCGGGGGT
GGGGAAGGGATCGTTCCACGCGGCATGGCTGTTGCCGCGTGGGGATTTGA
TGGGAGTTTGAAACGAGGTCGATGAATAAACAATTTGCGAGAGATCGGGA
CATTGTCGATGGAGACCCGGAGTCGGCGATTCCAAGTGGAAATCGTCGTG
GTCGATAAACAGAGCGTGAAGCGGCGACTTGTTGCCAGATCTCGTCGAAA
CGGATCCGATGGAGTTGCTGGGAGTGGGAAACGGATCGAGGAACAGAGAT
CGGTGGTGTTCGTACGCGCTCGTTGTGGATTCGCCGTCGCACTCGTCCTG
ACGGGCAACGCGCGAGATGGCTGTCGCATCGGACTCGGCGGCTTTCGCGG
CAGCCCTCTCGTCGACATTGGCCATCGACGCGGCGCCAATTTGCACGGCC
TCCAAAGTCACCACGTTGACCTCTCCTTCGGTGTCATCGATGCAGTTTCG
AACAGCCGCGGAAATGCTTGATGGAGATGCCGCCGCGGCAGAATTCGCAT
CGGACAAGGGCGTCATTCTGTGCCGAGGCGACGATCGTGCTGTTGCCTGC
AAAGATTGACAACGCCTGCAATGTCGTCAATGTTTATCGGACCTGCAAGC
TCATCGCTGTTGTCGCTTATTGGTTGAGTCAGTGCGAGCTCGAGAGAGAG
AGAGGTTGGTTGGTTCGTTTGACGCTAGAGCTCGCTTTTGCGTATAATTA
TTCGCTCGCTGTTGCCGTTGCTTGTTGTCGTGCGTGCTTACTTTTATGTA
TTTATTAGTGACAACATGGTACAATACACTAGAAAATACTAGATGACCAT
TAGGACATGATGATTCGCGCCACAAGCCACTTGGTCGTGTGGTCGGTGTC
TCAGGAAAGGGAGGAGGGTATCGTACACGATTGAAGAAAGGCATAATAAT
AATAAAATATATATTTATTATTGATTACAACATAATATACCtattgtact
gtacctactgtacctactgtaccgtaccatactgtGGAAATATTGTCGGC
ATGGAGTGTATGTGGTATGTACGATAGACGTACGCGTCTTCTCGTGGGAA
ACTAGAATTTTCCAAGCATGAGAACTCGGAACTTTTCCAAGGCGCGGAAG
AAACGAAACAACAGGATGGTGCAGTGGTGCACTCTCTGGCAGAAAAAAAA
ACggtctatgagccatgtaatccattgaattcaatggctatttcaacgag
ggtcattcctatcaaaaattactagcagccgctgcaagattttttagcag
cagcggtagccacaaactggaagagtcttgcgttgttaagtaacatgaca
gtgacagtggaagcaaaacatggtcctcgtaagcggataaatgcctgtgc
aagctcacattgcatgtcccagcttgtgtcacatgatctgataaactgcc
tttgttcctgcttagtgactgcactcatgcagcatgcactagagtgcaac
cactcataaagaaggtacaaaatgttattttgttgcaacataccattaga
agtcatttatgaagttttgtaaattgggaatctgcaaaaagttttgttta
gtacatcaaaatgcagtactattaaaagcaacgccatatcttcaataaaa
tttgatattacaccagggtccatcaaaagaattatacgtggtcaacttgt
agggtttgcgttttgaccatgttcaatcaaaattcatttatattctactg
ctattatgcacaatcatgtttaataaagcattatactgaacataacagtt
ttaccctcaaaagcccatgtggtttgagacagaacaaaaaagtctacaat
taaatctgctgagttgcatagtgtgtttgatctttcaatgtatgtatgtt
ttgcacattgaacaatgtccaagtgtaagatatgatctgtgtatgttgat
ttctttgttgccttgagatggctcattcatgaggtgacatttttgtgcga
cgtcaatttctgtgtggcatgtttgtatcctttattgtgtgatagtccta
ttggtggatggtgtggttctttgtgtggcattgatatggatgtatcatca
ttcttggtgtggcatcgatcttctatgggatcattcttggtttggcattg
ctttagtatgacagggctggttttgtgttctgtgcgacaaagatgttttc
ctgcatcttttttgtggttaatttgaaataatacacaattaaaattaatt
cgtactttactgtagaccagagaaagtacaatgtatttttctatcatatt
tccttttgtgggcagtaaataatatataggtatgcacacatgaaaaggga
acctttctttctattcaatctcaacatttgaaagaatttgaagagttggg
agtttcccagttagaatacagcagaagtcaggtatactttttgggcgaat
catgcaatcacaagaatcttggcaacaggacatctgatatctttttcctt
gtttgatatgtggttgttttatgttaacctaggtgcaggactatgctttt
cgcgacacagaaacatgaatatgcaggtctttttgtttctttactttgat
ttgtgattttgcaatatatgataagtctatgcctagaaaaagagtatatt
ttttggttcgccaatggcaatattgtaaatttctgggccttattagtatt
cttaaggcattttcatggcgcggtcgctttgttccttaaatgaccgcgat
ggctgttgcacgcgaggaggcactttccaatcagttcacttcggaatggg
ttgaatttattgaatacgcgttggtccaatctAGAGTATATTTtttggtt
cgccaaaggcaatatcgtaactttctgggcctatttagtattcttaaggc
attttcattgtgcggtcgctttgttcctaaaatgaccgcgatggctgttg
cgcgcaaggaggcactttccaatcaagttcgttacagtctcggttgaatt
tattgaatacgcattggtccaatcatgtatcccaagttaaccacaacaaa
gtgagatcagaatacactccaaacagaacaaagcgaaatgtaccaaaacc
tcttgggaggaagatttcaactttcgcaatgagggcttcatgggggtcac
atggtccttttaaactgaaatataccacttgggggtcacgaatgcatttt
tagtcaggtcgaaggtaacacaatgatgtacagttcagaagtaccattga
tttcaaaaggcaattcctagaaggtaaccacgaataaaaagaagacaatt
acctaaactgccgcaaagatagatttagatatatttttataggtaagcac
acatgaaaagatcgtgactacccatgcatttcaaacaagagaatgattta
tttacaggtaagttcagcaaggtggtgaataattgaacctaaaatagcca
aaagtgaaaaaagtgtctcctggagaaggaggagaaggagaacaaaacaa
atctcggttgctgacaaactaagattttttcaagaaaaaatcttgattag
tgctatgctaaatctgaaagtacagctaaactagaaatttcacttaccgt
ataaccctcattataagaacgggcaaatgtacaaatgatacctttgtatg
ttcttatactacgatcgttgtatgtgtttttaacacgggagctgtgaaaa
gtatctgttattttattattttttgtacctcctactatgatacaatagcc
attgggctgatatgcttacccaccatttgtactgcggtgcaaatcgccca
ctcacaaataccagtaagcccaccagtgatgtgatgatgtgtcttgtgtg
ttttcacatgattcgccgtaactttgcttcccgacggagttactgggagc
aacaaatatgggtgtattgctgttgactaggggaatctaaaggagaaaca
attacagctatagtttgtgttttaataggttaaaaacacaaatgtcagga
aaattggcgcgatgttcttataatacgttagctcttataatgagggttat
acggTtagattccaatcatgtagtcatactggggggttacataattagaa
cctagtcaaattatgcactacacgaacttccggttacaacaaaagttaat
ccattgaattcaatgcctctggattagtcaatttttgaaaggttcaatca
tcgtccattgctgccgtggcttgcacaagccacgatcaacaaataatcca
ttgggtcccctttttgtttcatcgcataacgtagccttgtgctccacatt
gggacccttaagtggtaggaccgagcatcgcgatgatgtcgacaagtccc
agttttggggttagttttatgttcatttgcgcaccacaccaccagcatca
aatcacttgttgtcaccctagttgaggaatcatcaagtgatgaggttggg
tggatgtgatcatgtgttttgagccaattataggactccaaccggaaagc
acttcggtcgtccggccatggttgttttgtgttttgcatgcgttatgaag
taaggtagacaataaagataatattacccaataccgatgaatataaaatt
ttagttaaaaaaaattaattgaagtgcttcgtccaaatgccaacttagta
ccttgaacagatgtctaccactcctcgcagcatggtacactcatggtggc
cactcggtttctaactccttagaagcttgtgaacatgacagtattgcctc
cccaacacgatcccaatttttgacacagttgtggcaaaagcgagtgacat
tgaattcaatggaatccattgaattcaatgtggcgggaagacagACCAAA
AAAAGCTCTGAGGGAGGATAGAAGAGACTTATGCTGACTGGTCTATATTC
TAAAAGGCTTAGAGCAGGCAAAGTATCTTTGCCAACAATAATTATTGTGA
AGAATTGTACCTATTACCATACTATGCCTGATAGGAGGTACCTGGagaac
tatcacactaaatggtgccacttgccaaaaatataccagtttctacgtga
acagaaaaatatatcacgtcacaatacttccgcatcttgacaatttccac
agcaacgacatcaagtcattcaggataatatccttccaacagcaggtcca
ccacaattgcctcaccactacatcacctgcagcaatcctgttatttagtt
tcagatttcccactactttatgagaagtgaaaccatttccaacctgcact
ttttggtacGCAAGGGTCTTTCTCTCTCTCTCACACACACAGACTCTTGC
TTGCTCTCTCACTCTCTTGGTTGCTCTCTCACTCTCTTGCTTGCTCTCTC
ACTCTCTTGCTTGCTCTTTCACTCTCTTGCTTGCTCTCTCACTCTCTTGC
TCTCTCACTCTCTTGCTCTCTCACTCTCTTGCTCTCTCACTCTCTTGCTC
TCTTGCTCTCTCACTCTCTTGCTCTCTTGCTCTCTTGCTCTCTTGCTCTC
TTGCTCTCTTGCTCTCTTGCTCTCTTGCTCTCTTGCTCTCTTGCTCTCTT
GCTCTCTTGCTCTCTCTCTCTCTCTCTCTCTCTCTCTCTCTCTCTCTCTC
TCTCTCTCTCTCTCTCTCTCTCTCTCTCTCTCTCACTCACTCACTCACTC
GCTCGCTCACTCACTCACTCACTCACTCACTCACTTTTGACCTCAAGACC
TCTCTCTCTCTCTTGACCTCTCTAGACCTCTCTCCTTACTTGTGAATTTG
TGTGGTGACATGTGAATTGTGTTGTAAGCCTGCCCAGTCAACTGAGCAGG
ACTTTCCCCGGACCACACAATTTTGTTCCTTAGAGAAATCAGGCAGTCAA
CAGAAAAAAATACACTGGACATAGGACCTATCCCTCCAGGTACAACATGT
CTGACCATCCACAGTGGCAAACCAGTAGTCTAGTTCTGATTAACATAAGG
TTTGAAAATATCTTCAATTTTTTAATTGAGTCTTGAACAGGCTGTAGCTC
TGGTTGGTTGCGGAGTGTTTGCTGTAGTATTTGGAACTTGCAGACAAATG
TTGTTAATCCAAGTATTCTCATCTCTGGCCAAAATCCTATCTCCATCCCG
TCTGGACACTGTCAACCTTTGTGATAACTTGCATATCTTTGACAACGTTG
GTGTCCTGGAGCAATGAAATGATGGAATGTAAAAAAATATGAACTGCTTT
CAAATTCATGCTAAAGTCACTGGCCACTGTTTTTCACAATCAGTTCTAAT
GTTAACTCTAATTTTAGGATAGAAAGAGCTCATACTAATATTCACAAGTT
GTGTGTGTTCTGATTGAGCTGTCCTCAAGACTTGGAAGCGTGGTAGAATT
TGTGCTCCAGCAGTAGCGctccatgacgttgcaagatgttcaactgtaat
ctgccactggtttctaagtaatgacttgccatttctgttttgcagctgat
tactgagatcatggtcagaaccataaaaagtattttgaaactaaGCATAG
GTATCACATCTTTCCATCAAAAGCAACTTTGACAAATCCTTCCTCCAACA
AATCCCTCTCCCAATTATCAAGCTGATACATTACACTATAATGCGCTGTC
CACCTAAGATGCCTCTCTTCCAAATTATTATTTCTTCTACACGTAAGCTT
TACTACCACAGATTTCATCAAACGAGACAACAATGCTTGCCATCCCATAC
AATCACAGATCTTGTGCATTTTTTATAGATCAATGAGAAGTTGCCAGTGC
TCTGTCCGTTAGTTTGATTTATTTGAGTGTAAGCATTGTCTACATTGTCA
TATATATCAATCAGGGCCATGTTCCTTCTGGTCGTTACTTTTTTGGAAAC
ACACCAATTTGATCCTCTGCCATGTCACATTTCATTGCATGTTTTGAAAT
TTGAATCCCAAACTCCCCAAATACCAGCTTGCACTTGGATACCTCACTTG
CTGACATTTTTTCTCCCCCCATGGTTTCTGGTTTAGACTGCTTGTTAGCA
TAGAGATAGCTAGCTCTTTTTGCGTGCAGCTTTGTGGTGGACCTTCACTT
TTAAATGGTTTGCTCATATCTGTTGGGCCCCATCCAATGTATGACAAACC
TTCTTCAGTTGGGGAAGTGTGTTGACTGTTGGAGTTGGAGAAGTTAGTGT
CAACGCAGTTGGATTCCACAAGATTGAATACCTtgacacttatgccatgt
gtactcttatctggatagtgtggccattactctcctctactgtgataaac
cccaatctcattatctcctggacgccgagagttgcatggtttgttttgac
aatggctggcccccttgtgctcttcctcacttctagtgatgttaagagta
gacaacgcaatggtgacttttgaatgccatgcagtgatcccagctccatt
gaccgatgtaccaatcaaaaggtcataaaaagatggatatgaggtatttt
gtgcaaattatgctccaagtgatgtggaaaagttattgtccatctaagaa
aattgatgtgaattgttagtgttggttacaaaagggggcgcataagtatt
accgttaaattgCTAGAAAATATTACTAGTTTTTACACAAATATTGATTT
ACAAAGTacatgatacaaatgattgaaaggaattgttatcttcgacacca
aatattgcctccccacattaacattcaatgcaaggttgccaggcaaggaa
tggcatcaaaatacacttgatgcttcacaatgttgtgacaatggggagcg
gtcaatctattccaatgcttcagttgcgtgttgcatgtttcatgcctcag
cttcagttcttgcaatcattccactcctcttagggtcctccacaccatct
ggaacCTGAGTCTAAAGGGAGGCTCTTCAGACATAGCCATTGTCTGTCTC
ATCTCCCCCTGCCCAAGCTGCAGTGCAAAACCCTGCTGAAACATCATGTC
ATTGTTTTCATTCACAGGTAAGAAGGATAGTTCCACCAATGATTTTTGCA
AGCCTTGATGTATATCTCAActttataccaaagccaactctttctgaact
tgtaacagtaaagagggatgtctcaatcttgaaatggctccattgacaaa
taccaagctgttattgctggtgtcaccttcatacctcttcttgtgagtgt
tagaaagtgggttacattgagataaaatgaagaaaTtgggttggaaattc
ccattttggttactgtcccaaaaacacagtcaccagtagctgattggaat
tactgcagtaattccggtcagttcaggaaatattagggtaaattttgtca
aaatgagtcttattttgtgacgttgcgacatcacagtccttaactattga
gcaaagtacttagtaagtctttctcagtaatctcgtgatcacagtaatca
gattactgtcaaaattagaaaatattccggagtaatgtggaattccgcca
gaattcctactaaatttacaacctagTGAagaaacagcacccccaaataa
tagttgagataaaaagatcatccacataacattcaatgtgtatgtcagct
tttttcacatatatcgccatacaccatggcacacatcatttaaccgttat
tggaataaattaacataaacatgtggggaggaaaataatcaatgagacag
ctacaagtgagaggggggtgacctagtttaaattatttCATAGAACCCTT
AACATAAAAGCAGGAAAGAAGAGAGACGTACCTCTTGCCAGATCAACCTT
ATATCCCCACTCATCTTTTGACATGTGCAGCAATTGTTTCCATATTTCTT
GTGCTATATCTTGATTTTATGCATACAATATTTGCACCCATAATTTTGTA
CTATATGTATGCATGTCCAATCTTGCAATGAATAGTTTTTTGAGAAAGAC
TGGTCAACTATTTATCATCAGCTTTTGAACATTTCTGAGATGCTTTGATT
GTAGATGAAGTTGTTGTCATGATATTTGAAGCGGATTTTTATCTTGACAT
GTAGAAATCACCTGAAATTCGACTTAAAATGAGGATTATAGTTGTGCTTC
ATTTACAATGCACAACTTCAACTTACAGATAAAGCTTAAAAAAATAAAAA
AGCCAACAACGCTTGTACTGTAGACAGAAAGACATTGTCCAGCTACCCCA
AGGCTACCACAACACCAAGATATATGGTATGTGTGCAATTGCAGGTCATT
GACCCATCCAAAATGATTAGGAGCATATGTTTACCTTTTTACATAATATA
CTTCCTTTATGGTACATCAAGAATAAAATACAACATGTTTTTGCCAAAAC
ACTCTTCAAATGGTTCAAAACTATTGTCAAAATCAAACATTTGTGTTGAA
TCTACTCTCCAAAACAAATGTGCACACCAGAGTGACTTAATGTACTGTGT
CTTGCTGTGTTTTTTTCATTTGGCAGCACAGCCAATGGTCATTGTATGTC
TGCATCACCATATGAAAAACTGGCTGAGTCCGGTTACCGGTGTTTTTCAT
TTGCAGTGAAAGACTGAAGTTTGTTTAGCTGCAATTGTAATGGAGAAAAT
CCTGTGTAAATAATTTTCTCGCCAGAAAAAGATTCTAGGTTTCACCACTA
AAGTTGGCTCATAGAAACCTTTGTCTTGGTTTTCATTGGTGGAAGTGAAA
ATGAGGATTCTTGATAAAGGTGAAAAATTTCGTCatcacactttttacgt
actatacaggctccatgtagaacttacacaacttttgtgggaaacacaaa
ccattgtatacattctaattttgccagtatgttctcgttattcatgagga
taggctggaaaaagttagaatgttgatggaatgttgtgtgtgctgactac
aagaattgcataaaatgtgtcattCCCATGGAACAGTTTGTGCTTGTATT
CTGACGAATTCAGATGTCATCATTGACCATGGATGAGATTGTTTTGGGAG
ATTTGGGATTAAATATTGCTGACAGTTCTTCTCATGCTTGTACTAATTAC
AATTAATCACCTGTTGTTGTGAAGTGTGGTACCTTGTGCGATGGAAAATC
ATTAGTAGGTGCCTCCTGCTTTCAAGTTGTCTTAAAATTATTTTTGTTGG
CCTAAAATAGGTGGAGACAACAGCTCCTGAATAAGTCTTGAAGCCTGGAT
GCCATTGTTGTTATTGAAAAATAGGGGAAGCTGTTGCGATAAATGTAAAA
CTGGGAAGCAGGTAATATCATACCTCCTGACCATAGCTCTGGCTGTTGTT
GTTGGTGCAGGGTGGGGGGAGGGAGAGGCTTGAGATTATGTCTTGGAGTT
TGGTTGCCACTTTTGGCATGAAGGCTTTGTCATTGGAACATGCAAACAAG
CACTATCATGCATCCTGCTTGCTGCCCATGTTTGCAATTTTTGTTGGCAT
TGGGAGGGTTTAGGGTCTAAGTGGCAGCTCCAGCTTATGTATGTGAATGA
GAGCTGGGAGGTCATGTTGGTGTACCTTGTCAACTTTGTAATTGGAAATA
GTGAGCACTTGCCAAAATTCATTTCAAATATTGGAAGAAAGCACTATCAT
AACTCCTGCTTGTGTGGTCAAGAGATTGCAGAATACACCAACAATGTAAG
ACTAACTTGATGCAAATATAAATTTGCAAATTAATGAGCACTTTGAGCTG
CTCTTTTAAGATTTCAAAAATGAGAGATGTGATCCCTGTTGCCTCAATGT
TGTCGCCATCTATCCGTGGTCAAATGATCAATTTTCATTGACGATGTAAA
GCATGTAGTGTCATGGATCTCCATTCTATGTGATAAAGCCTCACTTTAGT
GGTCAGTGCAGTTGAAGCTCAATGTACATGATCCTTACATCAACCTCACA
GTAGAGGAAATAAGGAATACTGACAAGTGTAAGTTGTTCATCCCTGTGTT
GATACACCGTTGCTCGATGCTTGGATTtaaaacttggggagaagtggaca
gatgcacataaaaggggaaaactccctgatgatgatttccttgctaaagt
ttgctaggatattctgcacgatgttgatggtaccagaaattgacatgttg
tCAGTTTGAATTAACTTTCTTTCTGCCATTTTGAATAGATAACATATTCT
TCACTTTCATTACTGGATCCGAGTTCAACTTATTTGGCCTGTCCTTCAAT
TGATCTTGTTGATGGTTGGGATCCACTTTAACCAGCTATTCATCTACTTT
GATCCAGGTTTAATCTAACTTTGATCCCACTTTGATCCATTTAACTATAG
CAACAGAGTGCATATCAGGTATAGGTAGCTCAACCAACCCTTACAGTGTG
TCCCACTGGGACATTACTGAAAATCATCACAGATTAGAAATCATCTCTCC
ATATCTGGCCTCCTTCCATCTGAATAACAGGTCCAGCATAAGATCTTTGG
CAGTCAAGACATTGGAGTCAGCATCAGTGAAAACCTCATAAAAATCCTTT
TACTTTAGGCAAATTTCTCTGCAGGGAACAATTGCAATTTTAAAGTTGGC
ATAAACATTGCATCAAAGCATTTCAATTCACCGTGCGAGATGGATGTTCC
ATTGTGTCCTCGCACAAAGTCATTTCATTTGAGGAAAAAATGAGACTGAT
TAACCAGTGCCAAGGATTCAATTTTTATGGTATTCAAGAAGTGCAACAAG
TACCAGACATTGATCATCAACGATTTGTACTTTGATTAGAGAACCATTTC
CCTATTGTATATGTAACACTATCGGATTGCAACATGTGAGGGTATTCCTA
AAATTGGATTGATTCAATCCTATCTTAAGGGAGTTGACACGAAACACATG
AGAAGTATAACCCATGCAAATGCATAATTCTATGATATTCCATGTGGATA
TTTAGCAAAGTTTGTTTTTTTAATAGTATAGTGTCTTCTTCTTTGGTATA
ATTTATTTGCATATTTCCTCATATTTCACATAAGTACTGTATGTCAAGAA
ATGAATCCCTTTCACTTCAAGAAAGAACGGTCAAGATTTGGTTCAACATT
CATTTTGCTGTTATTGTTAAAGATACCCATTCTTGTTGACTTTTGTCCTC
TTCTACTTCTAACTATACAACAGCTATCATGCTGTTCAGTCAAGAGATTG
GCCAGCTTAAAATTTACGAGGAAAGCCCTGAGTTGAAGATGATCAACACA
TTCAACACATGAGATTTTGTAAAGGATTTATAATGCTTGGAGTATTTGAC
ATTAAACCCCCAGTAATGATTATTTATGTGTCCAGAGGGACAACATTCCA
CACATCACTGGGACAGTAAATCATAGGTTTCAATCAGCACCAGTTGGTGA
GACAGCAATGTTTTATTAGAGTTCCAAAAGTTGGTGGATTGATCAGGTCT
GCCAGTCATTTCATGCTGGGTGATCTGTCCTTCTGTCTGCTTTATGGTGC
TATCTCTCTCTCACTTCCATTGTGTCATGACTCTCTAATAATCTTAACAT
TAAGGAAACAACACAAAAACACCCATAGCAACCATGCCGTGAGGTTGGGG
TGTTGCCCAAGAGGGAATGCGACTTAGGGAAGAAGCATATTGCGACTCTC
TCTAGGTAGAGCACTTGGATTCTCATATCCCTCATCTTCTGTCCATAATT
CACTGCCGGGACTTTCCTCAACATCGTTCAAATCGACTCCCCTCGTTGTA
TTGtaccatacaggtaccataccgtaccataGTATAGTCCGTATGGGATG
GTATAGGTTATTTTGCTGATACCAGACAACATTCTTCAGAACGAAACGAG
AGAATCAATTACATCGTACACCTGGCGCGAATCGGCGCGCTACTCATCTG
AATAGGAATTGGTACCTTTCTCGTTGAGGTAGAAATGGATCTTCACTTGA
AAATCATTGAACACACCTTACGCACCAGTTACGCACCCATCTTCGTTCTC
TTGTCAAAGGACTACCATGTCCATAGCGTCGTCCTGAACCGTCACGTTCC
ACAACAACATATCTTTTCGACTGGCAAAGTGGAACATCGTATCAACCCAA
AGAAAGCGTCATCAACCCTCCCCGCTCCGTTATTACAATGGACAACTCCA
AAGACGCCCCGCCCCGTCCGCCACCGCCGCCTCCAGCCCGATCGGTTCCA
TCGCTGTCGCCGCCCGGCAATCGCAGCGGGGCATCGTCGCGACCCCCTCC
CAGCAGGCCGCCACGAATGCAACGCAACTCCACCACGGGAAGCGCCGTCC
CTTCAGGCCGCGAGAACGACAGCGACAGCAATGATGCTCCTCCCGTTTCC
AGAGTGCGAACTTTCAGCGCCAGCAGCACTCGGGATTTACTTTCGAATAC
CGCCAGCAGAGCTCCCCCGCGCAGGAACAATCTGGCGCATTATCGATCGA
GTAGTTCAAGGGCGATTCGAATTGATAATGATACCTACGACCCTTTGTTG
ATGGCAAGTTTGGAGAGGCCTGCGCCGGAGCACGAGGCAGAGACGGTCAG
TCTACTTTGCGAAGTTCTTTTGATTTCTCCTGTGTGACTGACCTTTTTCT
CACTTTATCCTTTGACATCTGTTCGTAACGAATCTATGCGCCAAACACCA
AAAAATCGTTCTGTCGTTTCGAACAGACACTGCTAGACGTACTCGAACGA
CGTCAGGTAACATTCGTCAATCCCGACAGTGGCACCTCCTCCGCCGCTGC
TCCTATGCATCGTCGCCATCGAACTTATGCTGGAACACTTCCCAATGAAG
AAATATATTCGCCTTCTGTCTATGGTATCGATGCACAGAGGCCGAATTCG
GCTCCGTCATCGAGCAATGTACCGAGGCCAGGGTTGATTTCACGTGCTGC
GTCCCTGAAATCAAGGCGAAACATTTTACAGGATAGTTCCACCACCAACA
CGATGGGAAATACTCTTGGTGAATACCTCGGAGTCGATGGAAATGGCACA
GTTTTACCCAAGGAATGTTCTGGAGATGGCTCTGTTTTGAGTAAATCTGT
CAGTTCCGAAAGTTCCGCTGCCTGTCGAAACACCCCTGCTGGTAGTGCTC
ATACCAACAACGGCAGTCCTGCGCGCAGGCAACACCCCGCAAAACTTTCT
AATCATTGGAACCTTATTCGCCAGCCTGACTTCTTTAGTCGAACTCGTCG
TATCTCGTGGGAATCAACTGAAGTCAGTGAGAGCAGTGCTTCCGTTCGAG
ACAGAGCCTTTCAAGTGGCAATGTCCTTCAAAAACAATGACAACTCCACC
GGATACATCTCGTCCTTGGGAGAGAGGAACGAAGGAGAGTTGTCCGACTT
GCTCAACAGAGTAGAAGCCATACGAGAGAACGACGAGAGCTCACGAGGGA
GCGGCACAAGGAACAGCAAGGGGAGCATAGATCAAATTCAGAGTCATCGG
GATAGCTGGAGTAAAAGTACTGGAAGTCATGATCGAGACCCCTTCAATTC
TTCGATCGGGGGATCGAGCGGCTTCTCATCATCAAGAAGGGGGCATACTC
GTGGGCCCGGTCATCATCAATTGCAGCATACCTTTATGGGCATTTCAACC
CCACTGGGAGGCGATTTTGGAGGACAATCAAATATCGACATGATGTTTCA
GGTGGCCGAACATGTTCAAGAACTATGTCAGATTCCAGAAGAGGACGAAA
CTGAAGACTTTACTTCTTCAGTACGTGCTGGAGGCAGTGTTCGATCTCAC
ACAAGTTCCGTTAGATCTCAGGCATTGGCATCCGAAAATGCCAACTTTTT
GCAACAGATTAGTGCTTCCCACCCCGATATACCGGACATCACGGACGAAC
TTGACGCAGAAGAAGCGAATGAACAGACACCCATGCTTGACAAAGCTCAA
TCACGTCAAAGTCTTGCGTACAAAGTCAAGCAGGCTATACACCACAAGGG
AAAACTTAGAACTGTCAACTTATGGATCAGCATTCTTCGCCGACAGCTCA
AAATTCTATGGGCAGCATTCGACTTGGCGTTTGTCAGAGAAAAATTGTGG
GGTTTCATTCAATATCAGCTTTCTTGTGTGATTATACCTTTGTTGGCCAT
CGCTACATTCTTCTTCTACAGGCTTGGGAATCCATCATTGGCGTTTCTAC
CAACTGATGCGAGTGTTAGTTGGTGGATTCTTTTTGCAGTACGATCTTAC
TTGACGCTGCAACTAGCATACGTGACGGAGTATTTGTTCGTTGACGTGTT
GGCTATGCGCAGTCCAATGAGTGTTCAGATGATTGGTCCTTTGGCAACCC
TCTACACAATCAATGCCAAGGGATGGGTGAGTTACACAAAGTGGTTTATT
AGCTTTATAAACTCCTCGTACAATACCAATACACTTCCCTCTCCTTATAA
CGAATCATAGCCTTTCTTACTTACCTGTTGGGGTATTTGGAATTTTCTGC
TTGTACACGGAAACAATCTCTTTTACGAACACTGGCTTTGGTTTTCAGAC
ATCGAAATGCTGAACCCCTCAAATAAAGCAGATGGAATTGTCGATTCAGA
CACATACACGGACATTCTTCTTTCCATGATTTTCGCTGGAGTTGCGACCT
CCATTAAGAGAACAGTCTTAGCTCTCTACCTCGGGAAGCGTGTTTATATC
CATTACAAACCGAAGCTGGAAAAGGTTATGATTGACATGCTGCTATTGAC
TGAAGTTGCTGAGCTAGCTAGTGCATTGCATGAATTCCAAGTGGAGAAAG
TCGACAGTCCTCTGGCAGTGGCGCGCAATATTCCTTCTTCGCGATTTATT
AGCAACAAGAATTCATTCCATGCCAATACCATGGTGGAATTCGTGAAAAG
CAATCAAGACAGTTCGGAGGACGAAGGCGACCAACGTGAAGGTCAAGATC
GTCCGGAGCCAATCAAGTCATGGAACCGTCTTCGATCGATGAGCAATTCG
GACATGgatgatgatgatgatatgaATAGCTCTGCAGAGAAGGTTTTGGC
AACGCAGCAAACTGAAGCAGCCTTGACAACGAAATTGTCTGTGGGATCAG
ACTTGTCAGGGAAAGCAACGAAAACGTCTATTGGGTCTGACTTGTCAGGA
AAAGGATCTGACCTCTTCGGTACTGGAATAGAGAATGGCAACGAAAACAG
CCCTGATGTTAACAATCAAAATGACTCACTCGCTGTAGCTTCTGACACTG
CTCCGAAGTTAGACTACGACACACAAGCGGAAGCGTTTCCCGTTGACACA
ACGGATCAGGCCTTGGACAAATCAGAAGTCCCTGTTGATACAATCCATGA
ACCAGTGCGAGGCATTCTTCATCAGGGTTCGACTACTTTTCAAATAAAAG
GCCTACTCGATAGATGGGAAGAACCTGTGAATAAAGTGAGTTTGCCCACA
TATTTTTTTTCGGAAGCTGTTACAAAGTATAACAAATATTTTATATCTTC
TTTCTCGCAGCTTGACAAGGGCTCCGACCCCACAATCCACGAGATTCTGC
AGTTCAGAAAAGCTCTTTCGTTTTTGGACGACGAGCACCCCTTCGGTTTA
TCATTTGGTCCCGCATTCACGCGTGATTCTTGCATCAAGTCTTCGAGGGA
ACTTTACACGAGCTTACTTGCGTTCGACACTGATTCCCCCGTGCTCCATT
TTGATGTTATTGGGGTATTGGCATATGACTCTGATGGGAACTTTGATGAA
AGGAAGGCAAAGGTATTTTATTTAATTTCATTTTTGTCGCTTACCAAGTT
TTCACGGAGACCGTAACTTCTCCTCGTCACTGTCTTTTACTAAAACAGGG
TCTAGTCCGTTTGTTCCGGCCTGATAGGTTTGACGAAGTAACGCTCCTGG
CATTTGTTCAATCGTGTGATGGTGTCTACAAGAGACTTCGCTATCTCCGT
GCTTCAGTTGGCAACTCAACATCCATTGATCGTGTGCTAGAAAACATATT
CAACGGCATCTTTAACTTCTTCCTTTTCCTTGCTGTCCTGAGCATCATGA
AATTGAATCCTTGGGCTCTCCTCGTGTCAATGTCTACTGTGCTGGTTAGT
TTTGCTTTCGCACTAGGGCCATCAGGTAAGATCTCTTATCAAGTGAAGTC
TTCAAAAGTAAAGCATTCTTTGACAGTATCTATTCACTGTGTCCTTGGCT
ACTGTTTCACACCTTGAAGCTGCGAAAATCATCGAAGGAATGATGATGAT
CGCCGTTCGGTGAGTTTATCGCCCTTCTTTTGCTGACGTGTTACTTCATT
GTGTCTCACTTTATGACTTGTAAATGTGTCTTGAAGTCGTCCGTTTGATC
TCGGCGATAGAATATCGATTTCCGGCCCCAACGAGAAGTCTGGGGATGAC
GACCCTGGTTATATCGATGCTTGGCTAGTTGAAGATTGCAATCTCTTCAC
AACTACCCTGAGATTGGCGCGGACTAATGAAATTTCGTATCTCAACAATG
GAACTCTCTCTAACTGTAAGATCGTGAATCATGGGCGCTCGAACAATGCA
CTTGTCAACCTGGTTATTCGTATGCGACTCGAAGCTTCCCACGAGCAAGT
TCAAATAGTCAGGTCGTCGCTGGTGAGCTTAATCTTGTCATTTGTCGTCA
TTATCTCTGTTGTCCCCATTGTCTGTGAGGCTAACGTCGATTCCGTTTTG
TGATCGCCAAGGACCAATACATTCGTGATAATCCGAGGTAAGTCTTTTGG
ATGTCTGAGAGTCTTGTTTTGTCTCACAAAGTTAGATAAATCTTCACTTC
TCCCCAATTCTCACTTCGTATCACATGACTTTTATGATAGGGTGTGGTCC
TGTCTGGTATTCTGGCGAATCGCAACAGTGGACCCCAATCTGTGCCTTAT
GACCTACTCTCTTCGAGTTCAGCATGTGAAATCGTGGCAAGATCATACCA
GCATAATGCAGGCTCGAGGGGACATGATCAACTTCTGTTCTGAGATACTT
ATGAAACTAGGGATCGACTATCAGTCACCACCAATGGGACGTGAGGTCTT
CATCAAAGAGATGCCTCAAGATTCTTATTTGGATAACGTGTTAGAGGCGC
AAGATGAATGAAGTGAGAGTTCTGGTCTCTCTATGTCGAATGAAATGAGG
GGAATTGTTGTACTGGAGACTGTCTATTGATGTCTGAGCTGTAAAGAAGA
CATGAAATGAGTGATGTTGACTTATGCAGTAATTGTTTGTTTTGAGTTGG
AATCCTATCACTAAACTATAACCTTTCAACAAAAATAAAATGTAACCTAA
GCAGCCTCTTTTGGAAATACCCCAGGCTGTATTCTTTCGCTCCCCCTGCC
TGCTTTAGCTTCCAATTTGCAAAACAACTCCCTTTCAACTCCATTATCAT
CTTTAAAATGCCGCCCCTGACAAACCTCTGGCAGTGGCAAGTTCAAGCAA
CAGTAATCTAGTAATGCCAATTCGCATATCCTCCTTTGAGTTTCGAGAGA
AACAAGTTTGGAATTCAATCTACGCGGATAGGACCTTCCCTCAATTACAA
CTCCCTCAGAACCAGACTGCGCCAGGGATGAATTGGCACCGAGAAGCTCT
CGAGCGATGCTTTTCCATCCCCCTTCGGCATCAGTCGTGTTGTAAATTTG
AGTGATGTGTAATGGATAGCCGTTCTGTGTGGAAAGCATGGGAACCTGCA
GTGTCAGATGTACGTCAAAGGGATCACGTCCATCATAATTACGAACGAAT
CTTTCCAAACGTGCTGCAAGTGTGCCATTCTCTGCTGAAGGTTTATCTAT
GCATTCTCTTCGACTCTTTCTTGTTTCTGGAGGACAAAAGACATCTTCAT
ACTCTTGATAGGAGTGGATATTGTCGAATAGATAAGGGTAGGGATGTGTG
TTGGCAATGTATGGATTGTCGTTTGTTACCCATGGAGCCGTGCGAGTAAA
GGCCTCCTCGTATTGAGAAAAGAATCTAGATAAAGGGTCACGAACGAAGG
AAATGACTTCAACTCCTTCCATTTTCCCTCCTGCCTGAAAGTCAATCTGC
TGCAATGATTTGCTCGTTTCAATTGCCTCAAATTGATTCTTGAGCATGTA
TCGCGCAGTACTCGATCCACTCTTGGGAAGCATGACGTATGCCAGTTTGA
ATTTCTCTGAATAGGACACGGGGACATTGCTCCCGTCTCCTCTTTTCCCC
TGAATATGCTTTTTGTACACGGCTGGATCTGCATAGCAGTACTTCAATGC
CTGGGCGTGGGACAGTTGGAGACTTCCAGGAAAGAAGGTTAGGGGAACTG
CTGGAGATTGTCGCATTCTTTCGTAGGCCGAGTGTTGAGTATTCACGTCC
TTGTCGTTTAGGTGCGAAGTAAGAATCCAGGTGGCAAGGTGACCGGTAGA
AATTCTAGGCGGAGTTGGCGCTCTTGATGGTGCATTCGTCTCTGGAAGCG
TGCGGCTCATTTGCATGCTTCCAAGTTTTCTCTTCGGATCGAATTGGGTT
TCACGGTAGGATTTCCCGGTGGCTAAGGTGACCTCAATAAACAGTGCAAC
GGTGTAGACGAAGACCAACACGATGATGGCAAAGAGAGCAATGGTGGTGG
CGCTGCGGCCGCCTCTCTTCGTTCCTGCCACACTTTGCCTTGCTGTTTTC
GTAACCATGATTTAGCTCAAACTGCAATAAGAAAACGATCAGGTGTCATT
CAACTGACTATTGCAATCATTGAGATAGAGAACCACATGTCGTATGACGC
CCTGCAAggagggagggagggagggagggagggagggagggagggGCAGA
TTGTGTGTGTTCCCCTTTTGTTCCCCTTCTCTACATCATCTATGGAACAT
CTCTGGTACAGTATTGTATCGTACGATACCTCTGGGTAGGGTACGATACA
ATACTGGTATGTACAGCTACCATACAATATGTACAATAGCTGTCTGACAA
CGTTGTTCAAGAGTTGCCGGTTGAGGGGTCCATGTTTCAATGTTACCTTT
TACACAATAAATGAGAAGTTAGCTTATTTATTGCTTTTGTAATGTCAAAC
AAATGGATTGCTTTGAAATTTAAAGTTAAGATATAGATATCTTATGGCAT
CGGTGGCGACTCCTTCTGGTTTCAAAGTGAGTATGGTACCATATTCGGTT
TTAGTTTATTATATGTTTGCTTGATGGCGAAGAAGGAAAACCGTGATAAA
CAATAATATCCGTAATTAATCCCAGTCGGACGTGCTACACTGTGCTACAC
AACCATAATTGCTCAGTGTCGTGATAGCCAAGCTCTCCATCCAGTTTTTC
GATAGTCTGCACCTGAAGATATTCGTCGCGAATTGACTGAAAATGGCTGT
TGCAAGAGTAGCCTTGCTTCTGGCATCGTCCTCTTTCTCTTTCGCCGTCG
GATTCACCCAATGCTACACAGCACGTGCGGTCATCAATCCCACTCATCGT
CAGGCTCTGCTAGCACTGCAAAGCACTTCCGATCCAGAATCCAGCTCCGA
ACTTATCGACGCCCAAATCATCGAAAGACTCGAAGAACTCACCCCCGAAC
AACAACAACAGATGGGTAACCTAGTAGCCGACGAAGAATGGGCAGGCCTC
TCGATGGAATTAGCTGAGGTGGTGCGCACTGCCGTCATCGAGGATTTGAA
GAAGAACTCTCGAGAATTTTTGAACAAGGACAGTTATGCCATCGGAGACT
TTTCGAAAGAGATAGACAGGAGGGTGAAAGACGAGGTCGCCAGGATGCGA
GAGAAGGATGAGTATGAATTGGGCGATTTTTCGGTGGTGTTAGATGAGAA
GGTGAAGGAGATGGTGTGTGAAATGACGGGGAAAGAAGAGTACGAATTTG
GGGATTTGAGTTTAGAGATTGATGAAAGAGTGAAAGCGAGTGTGGCGAAG
TTTTGCGGAAAGGACGAGTATCAATTTGGGGATTTGAGTAAAGAGTTGGC
CAAAAGGACGAAAGAAGGTGTGTTAAACTATTTGGGAAAGGATGATTATC
AATTCGGAGATCTGTCTAAGGAGTTGGCGAAGAGGACGAAGGAGGGTGTC
CTGAAGTACACGGGGAAGGATGATTATCAATTTGGGGATGTGACGAAGAA
GTTGATGGGGAATTTATTTGGTGGGAGGAAGGAGGGAATATGAGGAAAAT
TTCAATTGGTAAAGGTTTGGAGTAGGTTGAAATTATCAAGGAAGAAGACT
TCTTTTTGAGTATTCGCTAACTTCATTAAGATATAATTATATCATTGGTG
GCTTAATTGCTTTACTTCATTTTGTAGTAACTTAGATTTGTCATTCGGTA
GTGACAACTAAACATCATACCACCGTGAGAGACAGTCTACGAACGAAGCA
GACAAAGGATTCTCCGCCGCAAAGTACCAAGTACTACTGAGTCAATCCGT
CCATCAGCTGCTCTGCTGACACGATTCACTCACTTCATTATCAGCGCGTT
CAAGGCGTATCTCCTTATCCTTCTCTTGCAGCATGAAATGATATACGCTT
GATCTTTCGAAAGCGACAGAACCGTTAGGGGAATTTCACGCGAGCAACCA
TCCTTTTCGAGGGTATTGCTGTGTATAAATATTACTGTACAATACCATAC
CATACACTGTTTGATTTCTCATGTGCCTGAGTCTGCCTGAGTGGTGTGCG
TGGGCATATTTATTCCTACATAGAGCAATACTTTAATCCTTCCGACATAA
AGAATCTAACGGCCCACTCACGACGAACGATGGGCACCCTGCGCCATTGA
ACGATATGAAATTTTGTGTATCATGATGAAAACAACGATGATGTGATTGA
ATAACATGTATTAACAAAAGTCTTTATTGCATTCACAATACGAAAAACAT
AATAATTCGATGCTACTTTGCACGTCGTTACTTGGCACCTCACTCGATCG
GTGTTTACCTCAATACAAACAGTGGATTAAGCGAAACGGAGAAATGAAAA
AGACTGCAGCTATTGCTATTGCGGCGCTGTGCGTAGACAATGCAGAAGCC
TCTCTCAGCAAAATTTCACTAAAACCACCCCTTGCTCGTCGAGCACAAGA
TGAACAAGTGAAATCGAACGACGAAATCGATTACCTATCATTCCAAAAGT
ACAATTGTGACGGAATGTTTTTAGATTGGTCAGGGCCCAGTTCCTTCACA
ACTACATTGTCAGCAAAAGTTGTTGAGTACGACTATGATGCATACATTGA
AACTGGTAGCGACAAAGCTACCGCTCTTGCTAGTATTCAAAACAGATTGT
TGAGGTTTGTTGGGGAAGAACTGTTCGGCGACTGTACGAGAAGACTTAGT
GAAGGTTTTTCCATTAAAGAGATAAACACTTCACCTGGAGATCAGCCATC
TTCATCTAGTGAGTCAAAACAATCACATTGTTTCAAAATGTCCTTAAGGT
GCCTTCTTATTCATTTCTTCCTTCACATTTTGTAGCGCCATGTGCAGTTG
AAGCAGAATTTCCATTGAGCACTCAATGCATGGCAGTGCACGGTGCAATG
ACAGTGTTTTATTCACCGTCAAGTGATATGAAGAGCGATGAAGCAAACAT
TGACAGCAAGGTTAAGGCTGCAATAAAAAGGGGTATGGATACAAATGTTG
CAGTGACTGATACTACACAAGCAGTCTATTACATTGGCGACCGCGACTCA
TTCGATTACTCAAATTCAATGCTGATGATGAACGATAACGAGCAGTCCTT
CTGGGAAAAGAATGGTGCACTGCTCCTAGGATCAATTGCTGGAGCTTTGG
CAATCTTGTTAGCGATTTGCTGTTTCAAGAGACGAACATCTCGCTCTTCG
AAGAGAGGACATCACTGCTCTTGACAAGGATATTGAAATCGGGCACGAGA
TTACAACTCAAAAATCCTTCAAATCAAAGAGAAGCAAGAAATCGATCAAA
ACAAAAAGCGAAAGAGCACAGAATGATGAAAGCGATGCAGAGGAGTACGC
TGACGACTCTGCCACTCAGAAGTATGGTACCTGCTGCTGGAATTAAATTG
TGTTCTCCAGCATGCACCAAGATTTTTTTGATTAGTGTAGGTTTATGTAT
GTATCCAATTCTCGGTAAAGCAAAATAATAGACTCGTTCCAACTGAAACC
AATGTGCTTTATTCAAAAAAAGAGATGGACACGAACAAGCCTCAGCGATC
ACAAAATGTTGCTGTATTCAACTTGTTGTATTTCAGCTCCTTCAAAATTC
TTCAAAATTGCAAAACGAAAGTACGCCCACGTGACTTCAAAACGATCAAT
CCTGAGCACTTTCTGAACTTCGCGGCTCAGTAGATGAGTCAATGACGGAA
TCAGCTTGCTCCTCCTCAGATATGCTAAGGCGACTCGTCGGTACATCCCC
AAAAATGTCATCTTCACTTTCTACTATACAAACATGGACGTAAGGACTTC
TGCAGTAAGGACAGTCGTTTCTGCACTCATCTTTCAACCAATTAAGAATG
CATTTGGTATGAAATGCATGGTTACAGTTCTGATATTTGGAGTAACTGAC
GCTGTCGTTTTCTTGGTAAGGTTCGAGGCAGATGGCACATGATTCTAGTT
CCCAACGCTGCATTTCGATGGGACGTTCAAGAGTTAGTGAATTTGAGTTT
GAGGAACTCAAAACTTGGGAGGCTGCGAGAGAATAGGTACCAGAGAAACG
AACTTGTCGATCCTCATCGTCTCGAACATTCATTTTTGGCGTGTCATCGT
CATTGCACGATGAACTGAAGACAGATTCATCTGTCGATTGTGACGAATTC
GTAGAGTTAGAGAAATCTAACGAAGTTGCGCCACTTTCTATTGAATTAGA
CCTGCTCCTCCTTCCGTTCGATTTGCGCGTGACCACTTCAGTAGTAATCA
ACGCATTCTGAATCATCTTGAGCCGAAGAGCTGCCTTCGCTCGAGTATTC
TCGTCACGTGCTCGCAGTCGCGCATCATATATGATTGCTGACTGCTGAGC
TTGCTGGATTCGGCGGTGTCGTAAAAACCACGACCCCAAACACAAAACGA
GCAGACCGAGGACAGGGAAAATGAAGAATACGTTTTTGAGACTTCCGCAG
TTCGGGGTGAAAATCGACTCATCGTTCATAGATGTATCGTTCCATGCGCT
TACGTTATTTTTGTCGAGTAGGTCCCCCAGAACAGTCAAGTTGGCGACAG
CCTCGGAAGCTGCTGCTCGAATAGTCATCGTCGAACTAGCACATCTATCA
ACATGCGGATTGATTCCGTCAACAGTGACTCTATTGCTTCTGTTCGTTTG
TTTCGTCTATTTATTTGGTCGCAGCATCCTCATTTTTACCAGGGTTTTAC
CTGTTTTACCGCACCGTGGATCCTCAGCTCTAGAGAAAGGACGACAATAA
CGTCATCACAATTTTAATAAAACGTCGAGTATGGTTACCACACCATACCA
TACCATCTCGTGTACGGAGCCATGCAGGTATCATACTATGGTATAGTATT
GTACCATACCACATGCCTCTGTGTCACATTCTCTCGCTCATTCTCTTTTT
CCTCGTATATTTTCGGACTTTTCCGAAAACATCGTCAGCTCTGCCTTCAA
AATGTTACGAAGCGAGTGACGTCCGTATCGAGGTCATATGGGTCTTTATG
TCAAAAAGACTTCAAAGggagatccggtaaatgtggaacgaaggaagtat
attttgaaataacctatcacggaaaatttggcgagaagatgtcgatgcaa
gcaatcccacaaaatcaaatttaactctattgtacgtatatgttagtagc
cgtttgtagacccccccccgtctatagaccccacctcacagtctatagac
cccccccttctaaaaatgatttggcgggaaatattgaactgcccttctga
caatcatggcacgagtcacgatccaaaatttattatttggatggtagtgt
ccacgatgtcatgatagagtatagacaagttatctaaaattatacgatag
agtctatagacttgtatttttttgatcgtgggatttattgataagtctat
atgttaggccaaaagcttgacaaagttccattgctaagcattcgcaaagt
ccactttgcgaatcctcgtcgataaaaactttgcggaggatttgtaaaac
ccctaggaatacgtagaaaccattctttgtccacagccttattagtttta
aatagtgtgaattaatcgtgtttggtagcatttggtattatttttggcgc
caaaacgcatccaactgtcagaattgttctatgtatcaagtcctcgcgta
gcacgagatcattctgtgttctcgattttatgtggtgtcaagtaacatga
tgacttcgctgctcaagtaagagtccttagcaattgcactacggaagcat
ttagcaattgctgaggaatatcaatccggaacatggcgtattccattacg
attgcttgagaattacacaaagatatcctgagctactcaattacgattgc
taaagaattacatttacgttacagtactcattgcaattcataggaatcga
actcaagttgacatcgaataggtaatacaaatcctaggaccttatattga
cgcttacagctatacaaaatgaatcgtgatgtcacttcaaattgacacca
ttcttctgtctttgcctatgcgttggatgtcaatcgtttgtgttgttctc
aaattgatgccaaaatagaaaaatttgctgaaatccctaacttaaacctc
agttgtcaggaattgcagaatggcaattttacaaatccttacaaagtttt
tatcaacgaggattcgcaaagtggactttgcgaatgcttagcaatggaac
tttgtcaagcttttggcctaacatatagactatcgccctcacgaagatcg
agggcaatagtctatagactagtgagcgattttacatacaagggtctata
gacccttcctgtgttcacaagtgccagtcacgaacagtctatagactcat
cgaaaagggaggcgggggtctatagactgttcgtgacagtctatagactt
acaccacctttttcgacgaggctatagactgtcatgggggggtctataga
ccatcatgtgatagtctacagaccccccccccctaacagcctatagacag
gggggggactacaaacggtttttcggcgaatttcgtggagtctatagact
acagggggggtctatagactgtgaggtggggtctatagacgggggtctac
aaacggctactaacatatacattatatatagctgacttgaacaaaagaaa
agaaagagagtgtgtaaagtgattcaaatatatacccgttaaaactctca
acgattcagtccagtatgacctctcggaaagaagcgattgttgcttccga
aatcaattgaatatttttgaacatttttgaacatttttgaacacttatga
acacttatgaacatttttgaacatttttgaacatgtttaaaacatttttg
aacatttttgaacatgtacaaaaatgttcaaacatgttcaaaaacgttca
aaaatgttcaataatgttcaaaaatattcaagaggacattgacttcaatt
cattgtcgttgccaattaaggtcgctcctaaaacatttaacgcacgtatt
cacttgtttgaatgctcttctttcttgcgacgcttgccaattttccatta
catattcattcctagaaagacgaaaaatttgaaagtatactctggcttac
agaacagcccactactgtactctaccgcgttcccatacaattttcttctt
aatacttccctcgtttcacaatttaccggatcttcCAGGCACAAATCACG
ATTTTTTTAAGATCATCTTGGAATGAAACGTGACAGGATGCGTGACACAC
TTCTCTTTTATACAATACCAGAGCGGCCAATGATGTGTGCATCTGcaaga
cagacaacttttgacttcagcaataaaaatcaccacatgaagtagtcaga
tgttgttacgaatttttcgggggtcatcaaaaggtagtcatatcaatcgt
cacaggttgtcaccacttgtcaccagcaagacaggcaatttttgactttg
gcgataagtatcgccagaagaagtcgtcagatgtcgtcaagagattttga
cggtcgtcaacgggtcgtcactaaagtcatcaggggtcatcactaaagtt
gtcaggggtcgtcagggttgttatttggtcgtcacatgggtcgccagggg
tcgtcaggtggagtcacatgggtcgtcaaagaaaatctgacgggtcgtca
gatagggttgttagtcgtcatggtcttcactgagtcgtactgttcgtcac
ttgctctcacgcacgggatgctcagagacgtagatatttgtggaaggtcg
tgaagtcatcaagtgggttgtcagagtcgtcagaagggtcgtcacaaggg
aatcgattagtcgtaacaagggtcatcaaaaggtcatcagcaaaagtcat
cagggtcgtcaaaaagtcttcacctaaagtcgtaaggtcgtcaaaatgtc
gtcacacgcagtcgtcacggtcgtcagatggtcgtgaaagtcgtcacttg
agtaaaaaatgctaaagtcatcacttgttgtcagtttggctcgccaaaaa
cttccacgtggcaaagttgcctgtcttgCAGGGTCAATTGGGGCTtgacc
taagccggaagtagtcgaaaagtaattgtagataaaggagtagaaaaagg
tgttccagttgattggagatatttttatgagctataaaatagatcaacaa
atgaggattgcccaatggtgatcctctcaaatttatcatgtcaatcttgt
aatggacatgtcttatcttggaactgctgtatccaagattccaacttgtt
tgtacaatcttggaactgctgtatccaagattcccatttgccagttgagc
agttggaccctttcaactatacttgacaagtatgtaccacttaactcatt
gtttctgagaaggccatgagttgaactgtgctgtacttcccccctttagt
gggaatagtatttttgcctatggcctgaaagtgaggcctgtttgggtcag
gggtaccagtaggtatccttggctcatgtcacttgcccccacgaatggag
cgataaggtgtcaatgcacacgaaaacgtaaaacctccggaggaaaaaag
taacctctggtagggaaaaaaaagatggtgtagcatgtgacgaagcgtaa
gtgttacgtggagagaggggataacatacagaggttattttattcaaaat
atggtgtaactctattaatgtttaatcgttccgatttacttccgcgttga
acccttgtggtgccattcgtatgaactgacgtaatggtccaaggatcact
ttcataccggctttctgttttgtggaggataccgtctttttgcagcagta
atttgtcaccaggctggtagtcccagtcgatgcaggaggcattctcccgt
cttgtgttgttatctgtttgtctttgtctgtattcccctatttttgtcca
gtcagcgatgtaggggacgtcaaacaacatgtcccttccaaagatagctg
cttctggtgaggttttcagtaatgtgtgataggtagagcaaacggcccat
gcggcatttgtgagaaagtcagcaatgtcactcttgctgattgtatcggc
catgtctaagtcagctgtgtggagcatcgccatgattgtttgatgcaccc
gctcgagtattgcgttcacttgtgggtttctgacactggttggcttacgc
ttcagaccatatgaatcatagagggtctcaaagtgaagtttgaattcact
tccgttgtcgtagataatgtattgactacgcgggtaatggctaaaccagg
tcctgttgactatattacctactgttgctgacgtcttgtcaaagtagggt
tgttgtggttggataagtgtgtctttgctcctttgcccctttgtacccgt
ggaaatatcaagctcctggagctgtgataccggtaaatctacaattttga
accagcttgttgcggggtcaatcattgtgacgcacatgaagtcaatttgt
gtcttgtccttgcccttgagggtgtacggtcctatgaggtccacacataa
tgcctcccaagggttggtgattgcaagttttgttggcagtttcccttatt
ttaacttcctgcgcttgttcacctggcaactatgacacttgttgacgtgt
gattggactgctgttctgagacctttccaatacatcgaaagacgaagagt
ttcttcgagacgcttggtccctgggtgtcgtaggtagtggtggaaccaag
ctaccgcacggtgttggaggctttttggaataaccattttgccatcctta
cagagtactttaatgttttcaacaaattgagttgagtagcctttgtctag
aaggctatcatcttcttgttgtgtctctgctatctctctggttgtgagag
gatagatggagtcctcttcattttgattcgcaaacacctgcttcatggat
tccttggtggttgctagggatgattccggctgtgccatgttatggtaaca
ccaacactgggcaaaggtcatccaaggtgacctgtcatctatgacgggtc
catagtccagtcgtgagatggcatccgcaactgtattgtggatgccctta
atatacacgatggtggggccatactcttctaagagtaatctccagcgata
cactcgatcagaggtcagacctagagcatcctgcattagatttttgtggt
cagtgtagaccgtaatttgttgtccccaaagcatgcctttgaactctttt
agtgtttctactatggccgtagttcttgttcggtcacgctatatttttgc
tgcgcctgactcagttttctactgaagaacgccagtggcctgttgttttg
agtaattacagcgcccaattgatatttggagctatctgtgtaaatctcaa
atccctgtgagtaatcagggtaggccaaggtaacatcgcgagcgatagtt
gcgtttacagtgtcaaatgcttgctgatggatgtcatcccaatgccacgg
ctttttcttagttttgttagcccttgtgaccttggtatgtccacactcac
caactaacttggttaatggtgcaagtgtttcactgcgtcttgcccaaatg
tctctgtagtattggaccatgcccagaaacctacggagttgtttaacatt
ttgaggcggtattaatgcgaggattgcctgtaccttttttggttgtggtt
ttataccatcttgggataatacatatcctaggtgttctgtctccacagca
cagaaggacgacttgcgtgcattgacggtcaagcctgcgtctcgcaacct
gatgaaaacccttcttaatttagtaagatggtcttctaggttacccttgc
tgatgcatagtaaatcatcaagataagttcggacgaactcaagggttgcc
attagctcagacatctaagcctggaagatgtcgggagaacatgcaacacc
cattggtaaccgcaggtaagagtactgaccccacggaaagataatggtgc
atattttagacgcatctggatccaatctaatggtataatagcacatgttc
aggtcaagggctgtggcatatgtaaagccttctagttcctgtagaacagt
gctgattttgggaatgggaaatggttttctcactatgcgtttatttactt
ccctaaaattgctgacaacccgaacggtgttgtccttcttgggtatgatg
aatgtgggtgatgcccattcagaatcatcttgccatttaagtacccctaa
gtcacatagcctctgtacctctctttttgttatttctatgtgcttcttgg
gtatgggaaaaggcctgccatggtatggctgtgctccttctttcaactgg
agggagaccggcGTTGGCACTGGCGTAGCAACACTTTCGtttttcctcac
agaggttttcatatcctgcacgccatggctacaaaggacccttttttcct
catggaggtttatttttgtccgcaagccaccctgatcctccaatcgtggg
ggcgagttggggcgagtgacatgagccaaggatacctactggtacttctg
gcccacatatgccccaatatcaggacatatgggcataaccacaatataat
attattatgcctgaaggaggaggtgtgcaatattagtttctcagaaacaa
gatatttgaggtatatactcatcaagtatgcaccacagaaacaatgagtt
aagtgaggcagttgacaaggttcaactgctcaactgaagagcctacaagt
gtgaaactttctcaactggcaaattggaatcttggatacagcagttccaa
ggtagtacatgtcaattacaagattgacatgataaactctagaggaccac
catcgggcagttctcattcttgatcattaaaatagctcataaaaataatt
tccaatcaactggaacttcacgttcttattatttactacatagaacttca
accaactatcggcttgggtcaggcttacaatcccagtcacctagtttccc
actaaagagctcctcaaattcttgtaggagttccagtaaccttgcttgtt
ctgggccacttaggtgtgtgcagttgtctctgacaattgctctgagatcc
gctttttcatatttagcgtctaatatttttatgaggtgttttgttgcctc
cagcatactctggggttccttggacgtttcttgatagatgctattattca
tagtccaagctttttccacagtcgctcttgtttttagtttgttgatgtct
ctcattggcagtgagaagtgagatgtcatctactgtgacttcctttgtcc
gaaagtctaggacaattcctaactccttcaaggtattactacctagaatg
aggtcaaaccctggtttggtcatgtcatcttccttgtattctacaatgtc
aggttgtagaaagtattccttggaatcggagtactcaaagaatttgatcc
tgactttgcctcttccagttgtctggaagctcccatttgacgtatgccaa
gactttggcacctgcctagccaggtagggaaagggtttgtcttttccttc
tggtaggaaaataaggtctccatcagacccagagtccagtaggactttga
ttttgttactggggcgactacgcagaggttgtttgtatgctctggcggat
tgactttcagtcgccggttccattatggctactaatgtcgtaacaccgag
gcggtccttggtgtgtgatgcaatcacttcgttgggttgattgatgctat
aatttacactgggtacatgtggattggcctcagtgtactgcgtttttttc
gacaacttttttgtcgtaagattttttcaagttagatgatgtcgttgact
tcactttattccgaatttttaattcgggcatttttgtttcagaacaagat
tttgttgaaattttgtttttcgtgacagctaatttaatgtttctagaatt
ttgacttttattagtcgggatagctttactcggactaggggtagtgcaac
tgtcaactgcagtaattaatttacgtttcttacacatacttaattcccca
gtgctatccgacccgcaccttcacgaactgccgtcagagtcgctgtcact
ttccgagtcattagcgcaatgtttcttgcgcttgctagacttcttgcgga
gagctttcttcaactctgcccgtactatctgggcgaagttcgcaccctcc
ggcttcctttctttagaattgggcttacctgcgcccccattcttcttgat
cggagtaccgtctttgttataatggtgacagtcacgcgtattgtgacttt
tgtgcggccccccatgcttcttgcatagcacacagtgcttgtcagtcctg
cccaccttcttgggcttcttggggatgcgggagtcaatcgactccatctt
gcccttatgatcagccctctttgctttgtttgtgctcgaaggcttccgat
cgagttcctcgttgttctcaatgttctctaggaccaatagaagggcccta
gtgctgaccggagtggtattcttggtctagtcgtattgggtctgccactt
ggccggacacatgcgtaacaagtgagtcgcgaggtcggcgtcatccaagg
gcaataccttcttggtagcctgattagcctttgggctgtagtacaggcag
gacaatgtctcgaggtagctgttaagctgttctactgggacgaaaaactg
acgtatcgagaccaagcccggtgggcttcttcaatgtgttcgtgatatag
tacttgagggcctcacccgcgtcgtgatggaacacctgcaacaggtggaa
cacgacgcactcgtggaacgagtcccaagtcttcgtgggagtctccatgt
gcggtacttccttgatgtcttcccaaggagggcgagtcacttgggccttg
atgatctttatccgaggctgatgggcttcgttggagaggaggtttccata
cagctcgaagggcttcactcctgccgttgtgacggcgagcttcgcggctt
ctagagcctttaggaccttgtcgtacaaggccttagcttcagctagggca
ggcggtacagccttggcggtagtaccgggcgcatcgcctctactgcccta
taaaaggaccaggattaatcccacagaaagaggtacatagcaaatgAGGA
Gatatctacagcaaaaagtgagaatcagagattcctacgaatcctgatat
acacaaagccccagtaccactcaagaaagtgactgaaaagtgtaaaaact
tgcgcacaagaagcatagttccagagtacttcctctgtgacacaaagaag
ctttagccaagtatgaaaattacaaaattcaaaataaagttattacatta
ctttgaattcaggtacttgcaacaagatgttgtaaagtcgatgcaaaaaa
atcgtagataatttttgcagtactaaagaaccagatttaaggaaatcttg
gtatgagccaaaaagcaaatttgaatttaattatttcaataattttggtg
tattttcttaccagaagatctggaagaaaaataataatgaaaaaaaaaac
ccaagtaactagattttttctatcaggagaCgaagacttccataaaacaa
caacatggaagagagagtcaccaaagttgtgacatctcattaagcaacag
aaaatcaggctttgttgaggaccgaacccttagtaaagtgttgctacagt
aacaccagggtgatcagacaaagtttctgagagcaccacacagttccaac
aatggaaccactcatatgctttctctacctgactaggctggtgtcaagtt
cttggcatatgtcagatggcgtgcttccaacaaaatggaagggcaaagtc
acacgactatgaaacatttcatggttatgagtatctgtcatacacagctg
tgtagagcaagacatgaccacaccagcatatgatctcattcttggaccaa
gtccatgaatgactgaaattgttctagattttcgaacaacaaaataaagc
aatgataaaaatcaccttgccagtgataaacaccatcaagtctgcttaaa
accgtgagcttgggctgcaccaacagccaggacacaaggtatcaagcaca
gagctaaccactcaagtgcagtgctcgcattgagcaaatttctcatatgt
acagagctaaccactctggtgcagtgctcctctggagtaagagaaaatag
cagaccttccaagcagtgtcacaaagatggttgacactacattgcgccac
aagctcagcaacaaacatgttactgaagtttcaacagatgcgtgaaactg
tttacatgagcttgagtgattggaagacagtgcctgttgccctggatcat
accattcaggactggtagtacaccaacatgacacagagcatgaccagttg
taaacaagtaaaatcacgaggggattaactttgtgaactggaggtattag
ttgaaagtcgctgtcaaatatgactagccaacaaacacaataccatatca
aattgtgctgcatacacaacagcagttctttcaaaagggacaatatcaaa
caactaagtaaggaagttgttcgagcctaaagaactcagtacagcacagc
agaagtcaataacatacatctgcagcaacaaaacagactttctgacaagt
ctatcaaccattagtctggatactgatgcatccagactctgtgtcattgg
gagatatgagcgggtagttgccaactctaatcaagatatggataacacag
tttttccaagcgatgaaccatcacagatactgaaactaatgatagccaca
aagttccaaaaagtgaactaacttgaaggattgactgcttcaagtcactt
caagggccagcttggacaaccaccctaaactaggttgggatggtctgtac
ccaggtagcaagaatcaagtttgaacgtcaaactgtaacgaattctgcaa
acagacagaggtatatgagttacccagatatctacccatgcacaaaggca
taataagtgcaagaatgcagacaattcttgctgaaaaatcttccaacagg
agtactcaacagttactgggtggtccagtactactgaggcccttgggcaa
gacactattattagatcacctctctagcaactgaattgtagagaaggttg
tactgcgtcaacaaggctacaacggttaccaatgagacaatgtacatcaa
agaatagaatctatggtgtaagactattgttagaataacaaagtccagag
ctacccaagttcgtgtcgaatgaaggtaggctcgctttctttggacagct
ttctgaccaaaggcatgcacagatacagataaccaagattgaatccctgg
ccatgtaaacaaatgtggattcaaataaggctgtgtaaagctagaggatg
gtctcatggagacaccactatctggcaattgtttctcttatgtgaacctt
gataggctacaccttcaagtattccatggagtacaaaaatggcatccata
ttacgggactcttacggtcaccttattagttttgtcccttctccaaggaa
aggaccaatggatggcctatggtagtgcatcaattgttgcacacgtccaa
cataatgtaagactcagaagagcaacccacacaatgacacaaaaaaccca
tgaacttcgttcttgtgaacccacagcattgaatggcaagtaatactgcg
acacaaggagactatcagttcccagcagtgcaaatcaaacatgatctttt
ctctatagaaagacatgtaatactgtgaagcatttcagtagaagaaagag
gaaacaagccactgtatacacatcattggtatactaaatcggcatgacaa
aacctgtcaaactcaaatgacagcaccacattttgccaacataaaaaaca
gttcaaaagatctctgctgtgaagtatcaatatggttccacataccattt
gataagatcaaacactgtcaaaaaaccatcactgacaagaaatgtttgca
aacaacgcattgtcattatcaccatcaagagtcaacaaggtgtagacctc
acgtaaggagcctcacctctgaacaaagaaggatgcaatccaaattgaat
cccaattctgttggtatgtaaaaagacagacattgacgtatgtgctttac
aatgatcctagcataacaagaatgactagacattgttcatttgctggtag
ttgacccaaagggcatctattcccatggatacataggggcagagagcaaa
taaaaagacacataccagcactaaggatgtatgagctagatatcaaatta
gaaatctacagtattctcatcacctacgtgacaagacctggaataatatc
cacattgtaacctcattgttacaattaaagtgcagttctaacactacact
ttgttgccatatgatcagcatttggcatcaagcgtaagtcaaccagagtc
ttccaaaaaacccaacagtgaatatcatactagagatcagcatcaaatac
atcatggtgatgcttgtcctgctgaacaaattatggccttgttggcagct
tctagtggcattggtgtccctaacaaccaccaatgttctattcactcata
cctactatgcagtgcctaccgtctttgtagtggtgcaacgaaaaaagaag
gaagtgatgttcggcattcctccttttgcacacacgacaaaaacaaggag
accacaggcaacaccaaaagacctttactataccctcacaagcagataat
ggttacatggatggtggatgcactattatagtacaaagaggtaattgccc
cgcaaacaagtagtccgtatgaatgtgatccttggcccatcacaaatttc
atacgattggacaatcagggtttcctccagatgtaagtcattatcatgac
ttaggagagcaagcaacaaaaacacggacataaaaaaaaacacatatatc
aacaagcaatgtcaaatggcatcagtctccctcaccacaagcacttacgc
ttattgtatacatacaaacttgtatgccatacatatcatgaaaaaccggt
ttgaattttttatctacaccaggtttttgcatgctggcactggcgtagca
acactttcgtttttcctcacagaggtttcatatcctgcacgccatggcta
caaaggacccttttttcctcatggaggtttatttttgtccggcagccacc
ctgatcctccaatcggggggcgagttggggcgagtgacatgagccaagga
tacctactggtacttctggcccacatatgccccaatatcaggacatatgg
gcataacttgtccttgtccttgtccttgtccttgtccttgtccttgtcgc
caatccgtctgtccttgtccttgtccttgtccttgtccttgtccttgtcc
ttgtccttgtcctccttgtccacccttccttgtccttgtccgcatccttg
tccttgtccttgtccttgtccttgtccttgtccttctccttgtccttgtc
cttgtccttgtccttgtccttgtccttgtccttgtccttccttgaccttg
tccttgtccttctccttgttcttgttcttgttcttgtccttgtccttgtt
cttgtccttgttcttgtccttctccttgcccttcgtcccttccttcgcca
tttcccgtcgcttgtccttctccttgtccttccgcgtcgcgcttcccctt
gtccttctccttgtccttctccttgtccttccctccttgtccttctcctt
gtccttctccttgtccttctccttgtccttcctccttgtccttctccttg
tccttctccttgtccttcctccttgtccttctccttgtccttctccttgt
ccttctccttgtccttctccttctccttctccttctccttatccttctcc
ttgtccttctccttgtccttgtccttgtcctctccttgtccttgtccttg
tccttgtccttgtccttgtccttgtccttcgcccgtccttgtccttgtcc
ttgtccttgtccttgtccttgtccttgtccttgtccttgtccttgtcctt
gtccttgtccttgtccttgtccttgtccttgtccttgtccttgtcctctc
ttgtcctgtgtccttgtcctgtcgacttgtgccttcgcccaatccttctc
cttgtccttgttcttgttcttgtccttgttcttgttcttgtccttgttct
tgtccttctccttgcccttctcttgtcctgtccttcccttgtccttgtcc
ttccttgtccttccttgtccttcccttgtccttctccttgtccttctcct
tgtcctcttcgctatccttctcctctttctcctcttccttctcctcttcc
ttgtccttctcctcttccttgtccttgtccttgtccttgtccttgtcctt
gtccttgtccttgtccttgtccttgtccttgtccttgtccttgtccttgt
ccttgtccttgtccttgtccttgtccttgtccttgtccttgtccttgtcc
ttgtcctagtccttgtccttgtccttgtccgtccttgtcctccttgtcct
tgtccttgtccttgtccttgtccttgtccttgtccttgtccttgtccttg
tccttgtccttgtccttgtccttgtccttgtccttgtccttgttcttgtt
cttgttcttgttcttgttcttgttcttgttcttgtccttcaccttgccct
tcaccttgtccttccccttgtccttccccttgtccttgtccttcaccttg
tccttcaccttgtccttccccttgtccttctccttgtccttctccttgtc
cttctccttgtccttctccttgtccttgtccttgtccttgtccttgtcct
tgtccttgtccttgtccttgtccttgtccttgtccttctccttgtccttc
tccttgtccttctccttctccttgtccttctccttctccttgtccttgtc
cttgtccttgtccttgtccttgtccttgtccttgtccttgtccttgtcct
tgtccttgtccttgtccttcgtccttgtccttgtcctttgtccttgtcct
tgtccttgtccttgtccttgtccttgtccttgtccttgtccttgtccttg
tccttgtccttgtccttgtccttgtccttgtccttgtccttgtccttgtc
cttgtccttgtccttgtccttgtccttctccttgtccttgtccttgtcct
tgtccttgtccttgtccttctccttctccttctccttctccttctccttc
tccttctccttctccttctccttccttccttgtccttctccttgtccttc
tcctttccttctccttctccttgtccttgtccttctccttctccttctcc
ttgtccttctccttctccttctccttctccttctccttcctccttctcct
tttccttgtccttctccttctccttctccttctccttctccttctccttc
tccttccttcctttccttccttgtccttccttctccttgtccttctcctt
gtcctttccttccttttccttttccttcttctccttgtccttgtccttgt
ccttgtccttgtccttgtccttgtccttgtccttttccttgtccttgtcc
ttttccttgtccttgtccttgtccttgtccttttccttgtccttgtcctt
ttccttgtccttgtcctttccttttcctttccttgtccttcccttttcct
tttcctttttccttttccttttccttttccttttcctttttccttttcct
ttccttttccttttccttttccttttccttttccttttccttttcctttt
ccttttccttttccttttccttttccttttccttttccttttctttgtcc
ttgtccttCTCaacatgttgaatataatgctacatacccattaaataact
aagcctaccattatagagcacatctatgtcggaggcacaaatacatagca
tatgaggcatacactcactatgccatccatactttctcaacacagacaga
gcatcatcagtcgcagcgacagtatctgtgtttcttgtcagttttgatgg
gtacttgttgaattcttatcattaggtacatacaacactacctaattttt
actttcaaactttaggcttcctcttttcacagaaagagatataaacaata
aaaacttcaacatgatatacacagatgaggttgatttttctgatttttgg
ctgttgtaaaaTCTACAGTATATCCTGCTCCTAATATAAAAGATACCTCA
TTAGACTGACATGGGCCAGTTTTCTGAAAAGTATAGATGACAATTTATTT
TGAGGTAAATTGTTGTGGAATAAGTGGTGTAATGATTTTCttacagtaaa
attgaggatggaagggcaatccaaatccctttcattcaaaacaaaatagt
gcaggttctacattgttctggtatgtttattcccatctcaagaatgttct
gtttggttgggcaatggagcctctgggatgaaggtcaatggagaccttat
cataaggagtcctggtcacttgggattttacctttttcgtttttggtgaa
agatacttttaaattttagtatccagaggtattaaataaggctgattctt
ggcctatgtcactcgccccagtattgaagtatcaagtacaagtcaaaaat
cctgctataggaaaaaataccacaaatagtgacattaacaaacagggaag
tctgttgatggttttatgctagtgttttttgaagagggagataacatata
aaacaacatttaagaactgattaagtttgattgttgaaatggttgtgact
cttgtgatgtttaacctatcagattttgttccgtgttgaaccctgatagt
cccatttttgtgaactgatgtgatagtccaaggatcacgttcataccaac
tttcacctttgcagaggataccatatttctaagaagtacttgatcaccaa
ctttgtattcccaatcaagaagtgaataattttcacgggatgtgttgcaa
tcagtttcagtctgtctatgttctccaattttattctggaatgggatgtt
gtacaatatgtcccgaccaaaaaatgcttcacctggggaggctttaagta
ctgtgttgtaagttgagctagaggcatatgcagcatctgttgggaatgca
tctatgtcactgagtgctactgattgggccacatctaattcagcagtaca
aaacattgatgaaatcacctgatgcactcgctgcagtatatcatttgttc
ttgggttcttgacactggttggcttatgcgtgatccctgatttaggtagg
gctttgaagttgaagtttaaatttgcgttccttccattgttgaaattaat
atactgacaacatggataatggctaaacaaggtcttgttgactaaattac
ttatcactgcagatatttgtcaaagtattgtaacttgtaacttagttcgg
atatgagtctgtttgcccctgcgcccctttgtctccatgggaataacctt
atctgtggctatctgcagttcaactatttcaaaacaactagaaggttggt
caatcatagtcaggcacataaaagtcaatttctgtcttatcttttcattt
gagggtttatggtctaatgagatctaaacatagtatctcccaagggtttg
tgacgacaagttttgtcgaaagtattccatacttgtgtgtgtgttgttta
tttacttggcaattacgacagttctcgacacattcctgatggtacatctc
atacctttccagtacatccagcacaaagagtttcttctattcttgtgtgt
ccagggtactgtaggtagtggtggtaccaactaactgcacagtgttgaag
agctgcagggatgaccatttttccatccttgcataaggtcaaatactggt
ctttcagctccaggttggtgtcaagtttctgtgcttgggtaatctcccac
actgtgataggatagattaaatcatctttgctgtgattggcaaacaccag
attcatttgttcttggtgtgcgaggtgctgatgacactctatttctagat
ggtataatgacaccacagcattgtgtgaacatcgtgcaattctcttgcat
gctaggggtaggaccaaagtctaagcaagagacgacattggcaacagtgt
tatgtgtgcctttaatgtacaggattttgaggcaaaattccttgagaagc
aatttccatcggtagacatggtcagaagttaaccctagagcatctttgat
tggatttttgtggtctgtatagactttaaatctttgtccccatagcatgc
ctttgaaatcttttagcatccctcaagctcagttgtgctgtatttttgtg
gctctgtatacagttttgggctccaaaatatatgtggcctattaccctgg
gtgatcacggatccaagttgtttagatgaggcaccagtgtagaactcaaa
ttccattaaataatcaggataggccaagactgcatccttggaaattgtag
ccttcacatcattgtaggctttttggtggactgtgtcccagtgccatgga
tgtttcttcatcttattgcctctggagagtttggtgtgaccacacttcct
accagtgaagtgaatggggtaaacattttgcttcgtcttgcccaaagatc
tcaataagactggactatgcccaggaatctgcggaagtctttgacttgtt
ttggcagtgtaatggtgaggagagcttgttccttttttggttgtggtttg
atttcagtaaccatgaggatatatcacagatattctgcttcaaaggcaca
gaaagacgatttttgggagttaattcacaagcccgccttgcttaagcaga
ttaggaccattttcaatttgtcaaggtggccttccagactttcctttgtg
atgcataacaaatcttcaagaaaagctcgtacaaactcttaggctaccat
tagtgctgacatttttgcttgaaagatgtctgtagaacctgtgatgccca
ttgacaaccagaggtaagaatatttgccctactgaaaaatggcagtacaa
attttggatgaatcagtatccaatttgagggtatagtaacccatgtctaa
gtctagagttgtagcataggtaaatccttctagctcatgcaaaactgtat
tgatttttaataaaggaagcggtttcctaactagtcatttatttacctct
ctaaaatcagtgagaaagcatacagttccatctttctttggtgttataaa
tgatggtgacgaccacataacctattcaattctttgattgttgtttcttt
gcttgatttggtgctgggtatgcaccttgccatgatatggcttagtgcct
tccttgagttaaagggagatgggctctctattccaatcacctagtgttcc
atcaaagagttcctcaaactctgtgagtaactccagtaacaaattttagt
catggagactaaggtcatacaattggtgctaacaattgattggatgtctg
actttttatagttagtgtctaggatgtgtactacccactgtattgcttct
tgcgtactttgctgcttgtgtgccatgctgttgttgacagcccagaatcg
atccatgttggacgtggtgagactcttgatatctctcattggaaaactga
tgtgatcaattgtgatttcttatgttcaaaaatctagaacaaatccaagt
tccttcatggttttgcatccaaaaattaggtcaaacactggcttggtcat
cttgttcttgatgaacacaccacaacaagagtcaccaagttctccttgct
gtttgagtattccaagaatttgagtttagcttttctccctctttttatca
ggaagctcccatttgatggatgccaagaatttggtacctgattagtcaag
tagggaaagcatttttctgttcttttttcatggaacaagaggtcaccatc
ggatctactatctagtagaatcctcactgcaaatgaaaaacaccggtaac
ctccctgtacactcgagtgtacagggaggttactggcaccaagcccccgg
aatggcatcttccggtagcctccctgtacttttctgtaacactccggtac
actagtgtacgggagggttaccggagtctaccggtgggttacaggaaatt
tgagacccaaaccagtcttccaatttatttctacttacaataggaattgg
tattttttaaaggaaaacagacttctcagtaagtcttagaatcaatatca
atctaagtagtggctataactgcattacttagtagctaaacaaatgatta
ccagtggcatatccgaagtgtacaagtgagttactggaagtgcacgggag
agttatcagactggacgggagggttaccggaagtgtaccggagtgttacc
aaagcatacccgagggctaccggaaggtactgtagggctaccagagcgta
caggagggctaccgggtctgatatactgttggactagtaatattgagcgg
agtatgtgcaatttatcttagctaataaaattaaacatactacatcatat
aaattctgggcccgcccctcacatcgcccaccaccccgagcccaccaaaa
tgccacacatgccacaatttcagccccaagctaaaagaccataccatact
ggaccatccacaccaaggcagaaggaaattaaatatttaattgaaaatca
gatgagggcaaaaaattcataataggttgagttcattataactcacctta
aaaattgacacaccgctgccaattgttgttggctacaatgaggtgcccga
cgggatgccaaactcagtctgtgggctgagttttggccattccagtggtt
ggcctgaaagtaatttaatttaaaattagatgtagtcaaaacaagtggaa
acaggattgaatttgcaatgactcaccttcaaagtatacccgccgctgcc
aattgatgttagctacggcggtcccaggtgggacaccaaacttggtctat
tggctcagtttcggccgttcccgtggtacgtgtgtaaatatttcattgaa
aaaaattgatgtgttgtgagtatattgcttgaaaacaggacaagttaata
attactcaccttcacaatatacccgctgctgcaaattgttgttgacttct
caacggttccaggcgggatgccaaactcagtctgtgggttgagttttggc
tgttcttgtggtaggcctgttaatatttaattgaaaagaatatctgttct
gagtatattcttagaaaacagggcgagttcataattactcaccttcacaa
tataccgactgctgctaattgttgttggcttcgcagcggtgcaaggaagg
atgccagactcagtctgtgggctgagtttcagccgtttccacagtaagcc
tgtaaatatttaattgaaaaaaattaatgagttgtttgtaaatttataga
aaacaggacgagttcattagctttcaccttaaaaactgacctgccgctgc
caattgttgttgacgacacggcggtgccaggcgggatgccaaactcagtc
tgtgggctgagtttcggccgttcccccagtaggtctgtaaatatttaatt
gaaaaaatattgatgtgttgtgagtgtattgtttgaaaacagggaaaatt
tagaagaactgaatctcatttttcacctgcccctctcaaatgacgttgtc
tccatggcggtgccaggtgggaagccaaactcagtctgtgggctgagttt
cgtccattcctgtggtaggcctgtaaatatttaattaaaaaaatatgtgc
gctgagtaataaaactgtagaaaagggtgagctgataagaacacacctta
aaaattgacccgccgctgccaattgttgttggctatgtggcggttccatt
tgggttgccaaactggtctgtgggctgagtttcgactgttcccgtggtgg
acttgtaaatatttaattgaaaaaaatgatttgtgctgagttgaataatt
gaaaacagggcgagtttagaagaacttacactcatattgcacccgccgct
tgtaggagttccagtaaccttgcttgttctgggccacctaggtgtgtgca
gttgtctctgacaattgccctgagatccgctttttcatatttagcgtcta
atatttttatgaggtgttttgttgcctccagcatactctggggttccttg
gacgtttcttgatagatgctattattcatagtccaagctttttccacagt
cactcttgtttttagtttgttgatgtctctcattggcagtgagaagtgag
atgtcatctactgtgacttcctttgtccgaaagtctaggacaattcctaa
ctccttcaaggtattactacctagaatgaggtcaaaccctggtttggtca
tgtcatcttccttgtattctagaatgtcaggttgtagaaagtattccttg
gaatcggagtactcacagaatttgatcctgactttgcctcttccagttgt
ctggaagctcccatttgacgtatgccaagactttggcacctgcctagcca
ggtagggaaagggtttgtcttttccttctggtaggaaaataaggtctcca
tcagacccagagtccagtaggactttgattttgttactggggcgactacg
cagaggttgtttgtatgttctggcggattgactttcagtcgccggttcca
ttatggctactaatgccgtaacaccgaggcggtccttggtgtgtgatgca
atcacttcgttgggttgattgatgctataatttacactgggtacatgtgg
attggcctcagtgtactgcgtttttttcgacaacttttttgtcgtaagat
tttttcaagttagatgatgtcgttgacttcactttattccgaatttttaa
ttcgggcatttttgtttcagaacaagattttgttgaaattttgtttttcg
tgacagctaatttaatttttctagaattttgacttttattagtcgggata
gctttactcggactaggggtagtgcaactgtcaactgcagtaattaattt
acgtttcttacacatacttaattccccagtgctatccgacccgcaccttc
acgaactgccgtcagagtcgctgccactttccgagtcattagcgcaatgt
ttcttgcgcttgctagacttcttgcggagagctttcttcaactccgcccg
tactatctgggcgaagttcgcaccctccggcttcctttctttagaattgg
gcttacctgtgcccccattcttcttgatcggagtaccgtctttgttataa
cggcggcagtcacgcgtattgtgacttttgtgcggccccccatgcttctt
gcatagcacacagtgcttgtcagtcctgcccaccttcttgggcttcttgg
ggatgcgggagtcaatcgactccatcttgcccttatgatcagcccccttt
gctttgttcatgctcaaaggcttctgatcgagttcctcgttgttctcaat
gttctctaggaccaatagaagggccctagtgctgaccggagtggtattct
tggtctagtcgtattgggtctgccacttggctggacacatgcgtaacaag
tgagtcgcgaggttggcgtcatccaagggcaataccttcttggtagcctg
attagcctttgggctgtagtacagacagggcaatgtctcgaggtagctgt
taagctgttctactgggacgaaaaactgacgtatcgagaccaagcccggt
gggcttcttcaatgtgttcgtgatatagtacttgagggcctcacccgcgt
cgtgacggaacacctgcaacaggtggaacacgacacacttgcggaatgag
tcccaagtcttcgtgggagtctccgtgtgcggtactcccttgatgtcttc
ccaaggagggcgagtcacttgggccttgatgatctttatccgaggctgat
gggcttcgttggagaggaggtttccatacagctcgaagggcttcactcct
gccgttgtgacggcgagcttcgcggcttctagagcctttagggccttgtc
gtacaaggccttagcttcagctagggcaggcggtacagccttggcggtag
taccgggcgcatcgcctctactgcccttcttcttcttctcggagttacgc
agttgtgtaaactcctccttcgcaatctctgcgttgagcttggctgtttt
aacagccttcttggcataggcgaagctcgtgtcaagctccatttgattgc
acgcgtgattggctgagtgtacatgcagtagaaactgctcgggagtcccg
gacgcccatactgccacctttagctcattccccgtgttgggaagagtcaa
cttggagtaggttgtctttttggtcttctcgagggcatcctgcacgggat
cctgctcggaatgtagcgcacgggggaattcttttctccaacgccacgtt
cgcactcaatccacttgagcccttcgagaaatgctttcacggaggacatg
gctcgttctttctctcctagactagtccctaaaaagattttttgtaagaa
ctccttggagggctgaggaagaagtcgttcgcacggtggtgcgtgatgaa
ggtagtactctgcatggtaaaaacttgtttttcttgaccgcctgtgggtc
gtcgggagagccttccttgtgtggtagtgcgatgaacttaccgagtttga
ttattgtaagatagtgacctaagccagaagtagtcgaaaagtaattgtgg
ataaaggagtagaaaaaaaggggttccagttgatttgagactatttttat
gagctataaaatagatctacaaatgaggattgcccaatggtgatcctctc
aaatttatcatgtcaatcttgtaatgaacatgtcttgtcctggaactgct
gtatccaagattccaacttgtttgtacaatcttggaactgctgtatccaa
gattcccatttgccagttgagcagttggaccctttcaactatacttgaca
agtatgtaccacttaactcattgtttctgagaaggccatgagttgaactg
tgctgtacttcccctctttagtgggaatagtatttttgcctatggcctga
aagtggggcatgtttgggtcaggggtaccagtaggtatccttggctcatg
tcaGGGCTTATCTTGGTCGTGACGCGAAACCAGACTGTGTCCTGAGCATT
CTGTCAACAGCATTTACAACAGTAAGATGCTCCAAAAGAACAGAATGGAT
AATGTTGGGGTGAAGATTGGTGTGAACAAACAAAAAACTGAAAAGGAGGT
AATTGTAATGATTGTAGTTGGTTCTTGTGCATTCAGGAACATGTACAGAG
ATGATGTTATGTGTAGCTTCATCCGTGGGCTCATTGGGGTCTTCCATAAT
AAGTTCATCTCTTGGAGATGGGGGTGAAAATGGAGGCTAATAAGGACAAG
GCAGTGTTGGAGGTAATTGGAATGTTTAGAGTTGTTTTTTTTAATCGAGG
AAGCTGCCTGAATAGGGAGACACGCAGACCCCTTCTTTGATTGTTATGTG
CCCTCCTACCTCTCCCTCTACCACTTACAGACTTACCATCATGTGTTGTC
CCTCTGCTAGTCCTCCTCTACCTCTTCCCATGATGCTTCTGCCACTTCCC
ATCATGGGCCTTCCATGTGCATCTAACATAATCGTGCAACCTACTCATAC
ATTCtccttgtccttgttcttctccttgttcttctacttgttcttctcct
tgttctcctccttgctcttttccttgtcctactccttctccctgtccttc
tccttgtccttctccttgtccttctccttgtccttctccttctccttgtc
cttctccttgtccttctccttgtccttctccttgtccttctccttgtcct
tctccttgtccttgtccttgtccttgtccttgtccttctccttgtccttc
tccttgtccttctccttgtccttctccttgtccttctccttgtccttctc
cttgtccttgtccttgtccttgtcctttctccttgtccttgtccttgtgt
ccttgtccttgtccttgtccttgtccttgtccttgtccttgtccttgtcc
ttgtccttgtccttgtccttctccttgtccttctccttgtccttctcctt
ctccttgtccttctccttgtccttctccttgtccttctccttgtccttct
ccttgtccttctccttgtccttgtccttgtccttgtccttctccttgtcc
ttctccttgtccttgtccttgtccttctccttgtccttctccttgtcctt
ctccttgtccttctccttgtccttgtccttgtccttgtccttctccttgt
ccttctccttgtccttctccttgtccttctccttgtccttcctccttcct
ccttcctccttgtccttgtcttttctccttctccttctccttctccttgt
ccttgtcctgtccttgtccttgtccttgtccttgtccttgtccttgtcct
tgtccttctccttctccttctccttgtccttctccttcctccccttctcc
ttctccttctccttctccttctccttgtccttgtccttgtccttgtcctt
ctccttctccttctcctttctccttgtcccttgtccttgtccttgtcctt
gtccttgtccttgtccttgtccttgtccttgtccttgtccttctgtcctt
gtccttgtccttgtccttgtccttgtccttgtccttgtccttgtccttgt
ccttgtccttgtccttttccttttcctttccttccttttccttctccttt
tcctttccttttccttttccttttccttctccttctccttctccttttcc
ttttccttttccttttccccttttcctttctttccttttccttttccttt
tcttttccttttccttgtccttgtccttgtccttgtccttgtccttgtcc
ttgtccttgtccttgtccttgtccttgtccttgtccttgtccttgtcctt
ttgtccttgtccttgtccttgtccttgtccttgtcctgtccttttccttt
ccttTTgcagcatagtgatggtaaaaatcacatagctaaatttatgagct
acatttttgttagtcaaacatgatgctcgtgggtagttcccactaggtgt
gtgagcactcgtgggtggttcccacttgagtgcacgtgtctaaactcgct
cgctgtacagactgaggagctggagtgctcatgactgacttgtgagtcat
gagaggaaatgactgatTTTCaacacatccttgcagtgagcggagtgaag
gggagagttagagggagaagaatggagcatgattagcccgcatgtgtggg
acgcatggactcgcggtagatgtcagggtgagctttggtagggtaatccg
catggttgtgggcacctggggcccagtagtagcaaaactggccttgggat
ttgcagcatctgagccaccagaggcgcatgtccattgatttcatcttttt
agtgatgatagttttgttggcaacacctagcgcagtggtgttgtcggttt
ggatcggggatttgggttgtagccaacccatttcttcgagggagttgcgg
agtgggaccatttccctggcacagttgtagaggcctgcaagttcagcttc
ggcagctgaagaggagacgaatttgatgatttgggcgagggcgaggatgg
gtccattgtaggaagggacgggattgtcttcggagagcatgatgtgtgcg
ccagcgcggctacgggctttgctggcattgaggtaggcggtggcggagtg
ggccgcgaggatcatgttgctggcgcggatgaggatgccgttattgggat
aagtggcgcagtagtccagaagatgattaagtcgggtgttggtggcgcct
gtggctgctgcttgttgggtgccaatttcgctgagggcatgaagaagctt
gttgtcaaccgctcacgcatagtagagaagggcgcctactatgccttgaa
tgcgtttgatgccaaggatatcaagggctggggaagtgtcggcctcgtca
gtgtactgaattttggcaccatagatgataggtgcagccttgtatggaga
gaggactggtcgcttgggtcgttggtggatgtatttggtgagtactgcgt
cgatgtagtcttccatggagagacgacaggtgcgattggaataattccag
gccaggttgatgccggcgtagagatcacctttccagttttctgtgaggtc
gtagaattccttgatggtgtcgcggaggtggtgagcgtggtgttcgccga
tgtatttgaccccgaagtcgtctactatgagggtgaacatgatgggacgc
cacttgtgtcgccagagaccgggtgtgcattcacattggtagtagccctt
tttggctaggcgttctgctagaagtttctgcgctaggatgccggactgcg
ggaggccgtagatccctttgcgcatttcgaagtagaccagacgttgtgga
catggtggaagaggttgtactcgttgatgaatgcttgtggtatgttggtg
attttgattttgatgtatcgagaggagtttggaggtagaagttggaggtg
tcgaaggtgcagaacttggcgccttgtctggagaggacactgttgatcat
tagcttgacgagttcaagtggggctgttttggtacctacgtcacctgaat
agcagatgcggttgcccgctatggtgattcttgtacgatcaggatcgtcc
ttcttgggacggaccttgcagactacattgctgtagcagacttctttgaa
tttgccgggtggaatgtcggagaagttgatgacgtggaatgtgttggtgc
cgtcgacaggtttcctggtgggattggtgcctgtgaagccttggcaaaga
cgtccgagttccttggcgtatgaggagctccagaggtcttggtacttggg
atgcttgatgagttgccggtattccaacgatccgccggtttcgtggtcaa
ggaccgtcgctgcaatgaaagcgttgagggatgagttggatttggctgct
tgggcagtatgggctagcattactaggttgatgcgcgctctgtcgtcttt
gatttgggccagggtgcgagagcaagtgcggagtgctattgctttgccaa
ggccgggggctgctgggatgcgctgagacctggtgcgtgctgcaacgggg
aggactgggggagctgtgacggcgggcacccttggaaaaggagtgggggt
tgtggaggggctcaactgtggagctggggtgggggtagaggtcgtggggg
tgaagtgattagagtgggcaccacccttggagagtctgtgggagtcctgg
cgggcggtggctttgccggtgctgcgggagtaactggtggaggggtctgt
gggaggagagagagtgggtttgtggagagttgccacttgttgaagatgtc
gcgtaggttgtcgatggcgatgagttggacattgcaggtgtcgtcggttg
cttcgttgatggcagttgacaggaagttgattgcatggaggagcctgtct
tcataggagatggcgggggttgcgaggtagtcatgacggaattcaacttt
gtccgagatgacgagagcctttgtgagggagtcaactacttggaagcagc
gatagtgttcgagagctgggccgatgctgaacccttcgcgcccacaaaga
gcccaggacaagcgtttgttgggtttgttgcggatgatgacgggacagcc
gcaggggccaatgggtgtggcatcgaagttgtagggggcgttgttgtacg
cttcccaagtggagtgtgctggggcggtgtgggactgtcggaggaggttg
agagtgagcttggtttggggtatcaacatgtcccagaggtagttgggaaa
cgctgagggtagacctgcaaggatggatagaaagtgcaccttgaaggtct
ggatggcgtgctcggctatgttgcggcgatgcacgttggggggacgagtt
ggtaggagcaattccagtcttcagtgatgacccgacggtattcggcactg
gcttcgttgtccagaacctggtgatcaactgtgtgggcccatgctgtgag
tcgacccatgagtttgttgtaggctgggatgcggtgtctgtcatggcggg
attggaagggtttgacgaggatggcgttggtgtcacagtggtaatccagc
atgagatactggttgccgctgcgagaccgtactgggaagcgtcccatgtc
gtctgtgaacagcttgctgataggttcgtcccataggtggagttctttgg
aggctgcaggaggggagagagagggaattgttggtgctgtggtctttggg
ggcttgggcttggtggagcgaatcccatggcggacctacgtgaggtgccc
cttgatggttttgtcacaagaagggcagtatttggaggcgttggcgtggg
tgaggcccggccaactggcgtagttgccggccttgatggctgctaaccag
gttgccttgaccgggaatcctgctgctgcgtgcaggtagtgcacaagggc
acccacgctggggagatcactggcattgagagccatgggggcttgggatg
cccaggcgggtgagacctgttggttggggatgagagagaaccgccacagc
ttggcgccgtgtcgttcacgccacccttggagaagagtggagccgtcgtt
ggcaaagacagtgacggagtcttgtcgaagaccactctgcagttgttgtc
gcagagtttcccgatgcccatgaggttgtgctggaaggatggcatgattt
tggcagttcagtcggggaggtcaaggaggatttcggcttgagctgatgag
caatgttgtttgccggcggcatcagttactgtggcggcaggtgctgaggg
gttcaggttggtaactggggcagagggggttagatagaagtcgcttgctc
ctgtgtcaacaattgcagtgtgacatggagcaggagcagggttagcgcaa
cgacccttgacgactaaggtccagccgtctgggggtgggcggggttgggt
agaaggtggcgtagtggatggggacgggggggggactagagctagggcta
attttagaagttaaaagactaaagtcgcattgtaaatcaatggagggttt
agtaattaaagactgaaagaggcaagcggtcccaacatgtcacttggagg
cggagaggaaagcatcccagcctttgtttatgttcttgttggctccatgg
ccggcgggaatggcccgggtggcctagtcgacatggcctggcttcttgtt
cttgcaagaggcactggtgtggttgacactgacgccgtagccgtgggagg
agcagaacccgcccgcagcccacttgcccttgatggccgcctttagctgg
gcgatgagccgggcatcattggtggagctggaggtgagcgtggaggtggt
ggggttcttgccaaagagagacttgatgtttgcgagcttcttggcgacgg
agtcagagagcatcttgttggttgcgacgaggttgtcgaggacggttttg
tcattggtggcggcgagggcaagggcatccatgccgctcgagaactgttc
ttggaaggagaggccaagcgcgctgctggcgaattcttgtggggcagggg
ttgtctggtggcagccaatggtcacggaggccgagccaaaaacgtcggcc
cttgcgttggtggcgcgttgtttgcgctcgaccgtttgttgggccgttcg
tgcccaggtcttccatgccgcccatgtcttggaggtgggaggaagggaat
cccagttcgtgcgctgtttggggaagctgccggctgtgaggagggagacc
gaagccggggcggcgagccaggcgttcgtgaggggcaggttggcatgggc
ggctttcttctgggcctcctcgagcttgttgatgtactcagggaccctgg
ggtcgtcctgccaccaactctgcatgtcgacggacagagagatgatgtcc
atcgcttcgaggccgggcatgttcgaggcgaggtggtcgagcatgtcgcg
gagagccacctggttgtaaaaggtggtgttgctcttgagcggaaggagcc
aagtttcctcgacgacgttgaggaggaagagccggccgttgcgctcgaca
gcgcgaatgaggcgctggagttcccgttttgctgaccaggtgcgctcagc
gcgagctcggatggcgttggaggcgtcgacttgtgatggtgggatcgtag
gcggcgagagggacgggcatggggtcgaatggagccccgtgactggcgat
gtacgtggcttcggtgtcgatgagtccggagagcctgcaggtgctgccgg
ggacgtcaatggactgcaggagattcgtgatggattcgcggagatgtttc
acgtcgttgtcggtgggttggctgatgatgacggtgtaggtggccgcgag
gtcgttgaagagcgttttggcttcctccggggtcgtcatggtgctgatcg
ctgaggaaagaggttgattgttgcgtttttagctacgtgtgttaaagagc
agcatagtgatggtaaaaatcacgtagctaaatttatgagctacgttttt
gttagtcaaacatgatgctcgtgggtagttctcaccaggtgtgtgagcac
tcgtgggtggttcccacttgagtgcacgtgtctaaactcgctcgctgtac
agactgaagagctggagtgctcatgactgacttgtgagtcatgagaggaa
atgactgattctcAACAGCACTATCAtagtacaaacaggtaattaagccg
caaacaagtagtctgtatgactgtgatccttggcccatcacaaatttcat
acaattggacaatcagggtttcatgcggatgtaagtcattatcatgactt
aggagagcaaacaacaaaaacacagacaccaaagaacacatatgtcaaca
agcaatgtcaaatgacatcagtctccctctccacaagcacttacgcttat
agtatacatacaaacttttatgccatacatatcatgaaaaccagcttgaa
tttttgcctacatcaccaggtttttgcatgctggcacaggcattgcagaa
atttcttttttcctcaaagaggttttcataccctgcaagccatggctact
caggacctttttttcctcatggaggttttctttttgtccgcaagccacac
tgatcatccaatcgtgggggcgagtgacatgagccaaggacacttactgg
tacttatggcccacatatgccccaatatcaggacatgggcataatcacaa
aataatattcttaccattgaaggaagaatcccaccaaacatttggtaaga
ccctttggcaagaccagggagtcctacaagacccattggcaagaccaagt
gggcttgcctttcacagtgaaaacttcacaaatagtcaattgtggcacaa
atcgaattaccatgaaaatttcacgaggactgatagtttacagccctcat
tctcacccaattaaaatagctcataaaaataatttccaatcaactggaac
ttcacgttcttattatttactacatagaacttcaaccaactattggctta
ggtcaatgtcttcaagccggcatcaagcttttgtgcttctgttatctctt
gtactgttaatgggtagattacatcttctttgctgcggtttgcaaatacc
agattcatttcctcttggtatgcagaggtgtctatcgcactctcttcttg
caaggtgtaatgacaccagcatttggtgaacgacatccagttctcgtgct
cactcggtattggtctgatgtctaagcgagagatggcgtcggcaacagtg
ttatgtatgccttaaatgtaaacaatttcggggccaaattcctggaggag
caatctccatcagtcgacacggtcggaggttaatccaagggcgtcttgga
ttagatttttatggtctgcgtagactttcaatctttgtccccacaacatg
cctttgaactccttgagtgtttccactatggccagtagttctagttcggt
cacgctgtacttctgttgcatcgtcgacagcttcctgctgaagaacgcaa
ggggccaattaccctgggtgataactgatccaagttgtttagacgaggca
tcagtatatatctcaaattccattgaataatcaggataggctaagactac
atccttggcaattgaagtcttaacgtgatcgaatgctttttgatgcaccg
tgtcccagtaccatggatgtttcttcatcttattggctctggtgaccttg
gtgtgaccacactctcctaccagtgaggtgagtggggcaagcacttcgct
gcgtcttgcccaaagatctctataatactggaccttgcccaggaacttac
ggaggtctttgacatttttcggcgatgaaatcgcgagaatcgcctgtacc
tttttctgttgtggtttaatccctgtttgtgtgagggtataacctagata
ttctgtttcaaaggtgcagaatgaggattttcgggccttgatttgcaagc
ccgcctcgcatagcctggtaagcaccattttcaatttgtcaaggtggtct
tccaggtttgtctttgtgatgcataacaaatcatcaaggtaagctcgtac
gaactctaaggctcccattagtgttgccatttttgcttgaaagatgtctg
gcaaacctgtgatgcccatgggcaaaagggaggtaggaatacttgcccca
tgggaaaatgagggtacatattttggacaattcgggatccagtctaatgg
tataataacccatgtttaaatctaggggtgtagcataggtaagtccttct
agctcttgcaggactgtactgattttgtgtaatggaaacggctttcaaac
tagtcgtttatttacttctctcaaatcagtgagaaagcgtacagttctgt
cttgttttccattgataaatgatggtgacgcccattccgattcggactga
aactccaccactcccagttcgcataatctattcagttctttgatagttgt
ttctttgcgagattttggtactgggtatgccttgcaatgatatggctttg
cgccctccttaagttcgaaggacacaggctctgtgttccaatcacctagt
gttccgtcaaaaagttcctcaaattctgtgagtaactccagcaacgagtt
ttggtcgtggagacttaggtgagtacaattggtgctaacaattgattgga
gttctgcctttttataattcacatctaggattttgaccgcgcgctgtgtc
gcttcctgcatactttgcagttcatttgccatgctgttgttaacagccca
ggctttatccaagtttgatgaggtcagactattgatgtctctcattggca
aaatgatgtgatcaatggtaatttcttttgtttgaaaatctagaacaatt
ccgagctctttcatggtttgacatccaagaatgaggtcgaacgctggctt
tgccatctttttcttatcacatcgggagtcacggtgtaatccttactgtt
tgaatactcaaagaacttcaaggtgactttgctccttcctttggttagga
agctcccatttgactcgtgccaagactttagcacctgcctagccaagtag
ggaaagcgtttctccattccctttgcatggaacaggagatcaccatcaga
tccactgtctagtaggatcctgatgactgtgttactggtacgatgccctg
tagagtgttcatgttcttacaggctggattttcagtcgctttgtagcatg
cttgtgctactacagtagtgacctgcccttctttacctgtcaaagggggg
ttcacactattgaaaaggtcacccaacagttcggggtccgacaattcggt
tattgtttcactctgtgtaaggttggctggaagatttcctagttcttctg
ccagattcaaacatgtattgtttgaaccagaaaatgttttgttggcacgt
ggggaagttttaattggactaagataagtgttcatcatttcattacaata
gattttactacacaatttcttagtactccccaacccatcatctcaagatg
agtctgaatcatcactgtcactcatgtcgtgatgcttacgcttctttttt
ctgatagcgcatttcattttcttgttggacttcgtaagtttgtcgatttt
agcggatagctgcgcatagctacttcctcctcgagcaagtctctctagtc
cacgagagtttccatttggttttctccccttgaagcttgacttcggggtc
ccattggagtcatacttccggcaatctggagtgttgtgggtggtatgtgc
gcccccatgtttcttgcagagagaacaatatttctctgagtgacatttct
ttggaatccggtcactaaaagagaccatcttcttcgtagatgagttgtta
gacttggctacagtcttgggtccttctccaaccttctctatggggtaggc
cttctcgatgcgttcaaggactttgagaagttccctgacactctgtggta
ccaaggctccactgagctcatattggtcctgccagttccaaggaaccatc
ctgaggatgtggcttgccaagtcggcatcatcagatggcccgcatacttt
cgtagactttgcagcctttgaagagtaaaacaggcacggcaaaagttcca
catacccgttaaggcattggatcctctgcacaaagtccctgatgggtacc
ctgtttggtttcttcagcccattgctgatgtagaaacgttcctgctctgc
tgcatcagtcctaaagacggtctgcagatgcaactggacacattcctgaa
aggaggtccaagatgctgggcgtttggtgggatgctcggtcccatacaca
tctgtccagggtttgcagttgatttgctccccgacgatggtggtccaagg
acaacggacagtctccgtcagttgagtggagtactgcaggaagatcgctt
ggccagcggacactatggcctcactggtgtgtattttagcagcagttgct
ttgttccatgactggaggatgggggaattttcatccgtccctttgtactt
ggctttggctgcagtggcggcagtcagttttgcctcagcctttttatcta
ccttgcaggcttcctcgtagtccgtgtctaagcctctctgggaaattatt
tccatcaaggtctggacatggttgaggaactgttcaggacttccctcgtc
gaagacggtgacagacaaggtcattttgttggagaccttgattttgttga
ttaccttcagggtgtccatggcagtgggaatgtaggaaatgggtggctta
gacctccctgaactccgttcacactcctgcagcttgagtccttctgggct
tgacttgcttgccgacatcctcttcattgcctctccaaggggcgtattat
aaaacaaggccttgaaaaaggtcttgggtgccctgttgaggttagcttga
aaaagaatttattttcatttttttatttgtaaatttttcttcgtcgactt
ttatttcttgaaagtcttgcctccaactattttgcgagaattctcgatca
cgaaattaatccgactcgtaggaatccccgatcgcagaagtcgattgctc
gaagtttaacacttaacttgcggatcgcaggatagattttagagagctcg
tcgattgcgaaaccgtaggaattcatcgattgcgtagccgattttggaga
gatcattgatcgtgcaaaaaaggtatcgctgatgcaaaaagttaaaaatt
gccgctctcgataaaaaaattgttagcgtaccttgtgtcagaagggttgg
atgtcgatggcttcggtgcgcaaaggtcgcaccacggttatctatagata
gtgacctgagccgaaatcgtcgtaaaaaatatcacgcgaaaattataggt
agtttcaacaggtgtcaaagatttgattttatgagctatatttgatccaa
ttgtgaggatggaagggcagcgaaactgcatttccattccaaacgatgaa
aacgatcattgtgtagatttctacacaatattgtatgtctatacccttct
caagggtgtgtatacccttctctaatgtgttctcttgtttggggttctga
acttccatgttggggagtccatgccgtcgggaggtggactctcctactgg
agagtcctgagaatgctccatttaggttttgtacccaggggtacaaaaaa
ggcGGTGGCAATTGAAAGTGAACAAGGCATCAATAGTagtgattgaatgt
gcacaaggcctcaatggatgtgagtgaaagtgaacaagacctgaattgac
agtgaacagggccttttggccatagaatgtcattaatttatttttcgagg
gccactgatttaggttttgcaaacaacaaatattatgattttggaagtga
caggtatcatggtcaattgactatgacaggattatcttcacaacataatg
ccatagagtggaagcaagactcattgatatgactcaagagatCATTTCAA
TACCAAATATACTTACATCAAGCAATTCCTTAGGTTGATATGAATGAATT
CTTCATCATCATCCAGGTTGAGTGATGGAAACAATCCACTGAATTCACTG
TTGTACCTCTTCACAACATTGTCCACAAGTGAGAAACAAGGTTGTGTTGT
TTGTGCCAGCACTGTGTTTATGAGCTGTGCAGGGTTATGTTCTTCTGTTT
TGGCAATGAAATGTGTCCACCTCATCAAGATTTAGGGGAGTGTACGTAAA
CAGTGTTTATGTGAATTTAAGATGGTTTTGGCGTATTTTTGGGAATTTTC
GACCACACAGTTATCTAATGGAAACATAATTTTAGGTGTCCTTGGTTTCA
TATGATGTTTCACAGCCACATGCATCATTTCTGTAATTTTAAGAGTGCTT
GAGAAATAGTTGAATTGGGATTCATTAATCTTGCTGGGGATATTTTGAGA
CACTAGCACTCGATCAAGGAGTATTTATGGTGGATATGTCATAAATTGAT
GTCATATTGTTTTACTGCTTTTGTTGGATAAAATTGTCTCAATATAATTC
TCCAATTCTTATGTCTGTCCCTTGGAATCTCACAATCTTGCACCACAGGC
ATAGTCCAACTTCTGCTAAGTGTGAAGAAAAGATAAATAAATTCGACAAA
CCATGATACTTGATCGCATTCTGTTCTACTCAAAATAGTACCTAAACCTA
TCATATTAGAATGACAATTCCAATAGACAGCCATCACAGGTGAAAAATCC
CTGCATACAAGAATCATCATCTATAATACATATGCTCCTGAAATGATGCA
AATCTATTGACTTGATTGTCTCCTGATTATCACTCTATACAATGCAAAAG
TCTATTTAAGGCAATTCTGTAGCTAATACATCAATGCTGATGTTAACATC
ACAAATGGCACTGAGCTGCAAAGATTTATCTTCTTTTTTGTGCATTTACA
ATGGTACATCTGTTGGACAAATTACTCTGTCTCCCATCTCACAACTGTTA
CTATTTTAGCAATCATGGGTGCCTGTTGTTTATTAACATGTCCCCCAGCA
ATTATGATGTCATGTGTTACTAATGACTGATCAAAAAACTGAAACACAAC
TTTTGGTTTGTTTCGCCCAAGAACAATAATTGAGGGATTTCTTCTGCTTC
CAAGCAACACAAATGACTCAGTAGTCAACAAGTTGTCACAATGTGAGGCT
CCGGCCCAACACGCGCGTCTACCTGCCTCTGATGAATCAAAAATTAAAGG
TAAGATGTTACTGTGTTCTCTCCCCATCAATCGATTATGAAGCGAAGTAC
AATACAATACAATACAACGAGAAGCACCTCTTGAATGAGATACGGTATGG
TATCACATGCCAAAGTCTATCTGGGTACAAGTACAAAGTACAATACATAT
ACACCCACTGGATAATACAATATTGTACAATACTGGTCAAACGTACCGCG
GCCCACTTCTTTTTGGAGGAAAGACAGCGATGATGATTCATCCATGATCA
ACGAATTCAGTCGACAGTCGCGAATGCCCTATCGTATTTTTATTTTATGG
TACCTCGTTTATCAGACTTTTAGCGTAGAAGAACAATTATTATTATTTCA
CTCTAGCATGTCGTGTCGCTTTGATCCATTTGGTATGGTATCCGCAATTG
TCCGCCGTTCGCGACAGCGTTCTCGCGGAGACAAATTGCACAGACGACTC
ACCACCAGTAATCCGAAGCCTCGCGCGTTAAGGACAATCTATGAAGAAGC
ACGATATCAAAGATTTATTACGTGTTCTTGTACCCTACAACGTCGATCTT
TCATACATTCCACGCCGCTTCCCCCTCTGCCGCTGTCTTTCGCCGTGCCC
AACGATCAATTCAAAATCGAATCAATTTAAATCGAGTCGACGTCACGCAG
TTTTGAAAAAATAAAATCTGCGGTTTTGATTGCCCGTTACCACACAATAT
TGGATCACAGATAAAGCGTCTGTGAAGTCTGCCCCTTTCAAAAGTTTAGC
GCCTCTACCAGCAACCATGCCAACGAAGAGCAACGGCAACGTAGAACCCG
TCCGGCGCTCAAGCCGCTCCAAGCGCATCCGCTACAACCTCGCCGAAGAC
TTTGACGATGACCTCGAATCCATGCTCGCAGAGCACGAACGCAAGGGGCA
GGAGTCCCGAGACAAGCGCGACGCGAAAAGGTCCAAGCCCGAAGACGACA
AGTACGTCTGGAAACACCCCGGCTACGACATTCCGCTGGACTCGCTCCCA
GCCCTCTGCATCGAACGCATCTTCTCTTATGTCTCTGACCCGCAAGACCT
CTACAACTTGGCATTCACGTCCAACTTCCTCATGTCCCTCGTCACGCCCC
CCCTCGTGATTCGGTCGGCCGTGTTCCACAACCTCCGAAAACGGGACACT
CGTCACCGCAAGACCCTCTCCAACATCATGGGCTATTTGTCCAATCGATC
GATTCACATCCCCTCCGCGCATCGGCTGCTCCGCCTCTTGAACGCCAAGC
AGTGCGAACGAGGCGACAATTGCTGGGGCAAAAATCTTTTGACGGGCAAA
CCCATGGCTCTCGATACAAGCCTGGCCTGTCGTCCCTTCGGCCTGGCCAT
TTGTGACAAGTGCATCAAGTTCGGGACCACGAACGTCCCGTACTCCCACT
TCTCTAGAATCCAAAAGGGGGTGGCCTTTTTTCAATGGAATAAATTGATG
GATCCGCAGATCGATCCAGTTACCGGCGAGAGACATGGGTCGTTGGTTCG
AGTCATCGAGTTGCAGCAGATTGAGTCGTCGTTTGATAGCCAGGAAGACA
GAAAGGAGGCGCTCGAATCCGTGGTGGAGCGAGCCATTTCCGCTGGGGGT
GCGTATTGTCCTCGTCAGTACGAGGAGAAGGCGTCATCGTACTTGGAGGC
TTTTGAAAATGCCGAGAAAGAGGCCGAAGTTTTTATCAGGGCAGAGCAAG
CGAAGGCCGATAAGCTGTATAACGAAAGGAGGGAGGAGAAAGTGGCCAAG
AAGGTGGCGAGAGTGAGGGCAATATTTGATCTGTTCGACGAATATTTGGC
GGATTGTCCGCGGAAGGACCTTGCCATGACTTGTACGTGGAGAGAAGATG
ATTTGGATTGTCTCAAATTTAAATGCACGATTGTGGAACATGCCATGAGA
CATTTGGTTAGTGCTCCGGTGAGTGTGGTCAAGTTGTTTCATGCGCATTG
TTGCTTTTAAAATATTGATCGTCTCATTGATTGCTGGTGTCATTGCCAAC
ATTTTTTCCCTGATATAGTCATCCTGCTCAGATCGCCAAATACGGGATGC
TGCAGCAGGAGTGAAAGAGGCCTTCACCATACTGGAAGACAAGAAATTCT
TTTCCTTCTCCTTCATCTCTGAAAGCAGTCATCGTTACAAGAAAGGCTTG
TACGAATACTGTTCTACCGAGACGACGCCTTTGACCATCATGACGTCGAA
CCTAGCAGATCAAACGTTCATCAGTCTAATTGAGCAGGATCAAATGACCA
AGGCTTTGCTTCGGGTGTTTAATTACCATAGTTGTACCGCGTTGTCAAGA
AGCTTCGGTAAGACAGCTTGAAAACGTCCCATTGCTCTTGATAACATGAT
TTCAATTCTGACGGATCCACACTTCGATTCTTGAAGCTCTGGCTGTCGTT
CGCGCCAACCAAAACGCAGCGGAATCCCAAGATCGTATCGAAAAATATCG
CTCGCTCGCTGAAAAGGTCTGGAAGAAGAAGACTGCGTCTTATGGTGGTC
CAAGTATGACCGTCGGGACCATCAAAGATAATTATAATACCTGCCTCGAA
GAATTTAAGATTCTCAAGAAGAATGCACGGGACTATCTTGCATCAGATCA
GAGTCGCGAATTTTTGCGTCGTGATGCGGCCCATCAACATGGGGATTTCA
CGAGACAAATGGCCTTGGATCAGGTGTTTTCACCCTCTACGATTGACCAA
TATCTCCCGAGCCAGCAGAGACGATTGTGTGCTTATGATGCGTTGAAGAA
TCGGAATTTTGAGAATTTGCGGATCATTCATGAAGCGTATTTCCTTCGGC
CGAACCAGTATTCGCTGAATATGTAACAACTTTTCTTCCTGAAGAATGGG
CTATTGATTGCGTTTCATGAGCAATGCCTATCAGCTAGATGTTGTATCTT
ACGTCGTAGATACACACCCTGCATTTGTTCCGGATTTAAAGCCGTGACGA
AAACCGAGGTAAACTGGGCGTGCCATGAACCTTAGATTCTCTTACATAGT
AACTCTGTAATTCTACAAGCCGCAACTACTAGACACATTATGCGTGTTCT
ATTAGATCGTTAGATTTCATGGATTGCCTATCCAGGATTGTGAGAGGTGT
ATCAACGATTTTAGTCTTCAAAAATTATATGCGTTTTCACTACTGGAGGC
ATCGAACTAAAACGCCAAGTCAGTTGCTCTTATCAAAATGAGAAGCTTCA
AAATTGAATTGTTCATGATTTCAAAGATATCTTGAATGATCCATACTTCT
GATCCTCGTCGGAGTCCGTAATCCGCCTCTCCACCTCCAAAAATGAAGGA
ATCTCCACCTCTCCCCCACCACTCCTTCCCTGCGCATGCAAGATACAAAC
ATCATCGACTGGCTCTCGATACACGTGGATCGTAAAGGATTGCATGTTCC
AAATGAAACTGATTCGTTTTTGCCGCACGACGTGACGCCCCATATCTCTA
CTGTTGAATAAGGAATAATATTCCCTTTTGGTGATGATGCGTTTCGTTTC
AATGACTTGCCCATCGGTTGTTTTTTGCACGGATGTCCAGCCATATACCG
ATCCGTATTCTTCACCGGATTTGTTGATCTGAGAGCGTTTTCGGATGAAG
CTATATTCTTGGGTAATGTTCTCTTGGCGTAATCGGCCTTCGTTATGGAC
GTAGGCCTGAGAAATGGCGGGTTACAACAATATGAGAATGCATGGACGGA
GTCAGGGTGAGACTCAGCGATTGCTACATCATGTATGACACACAGAGGCA
TAATACTTTCACATCCATGACAATGATAGATCACGCGTCACATGACATGT
CCAAACAATTCAACCAACGATACAAGACAGATCCAACTCAAAACGGCACC
AGTCACTAAAACATACCTTCTCCACCTCAAAAATCTGATAGGTCACATCT
TCCGGGAACAAATCCAAATCTGGCTCTCCTCTGACCAAAAACTTGGTAGT
GACCCTCTCCAAACAATGAGGCAACCCCACCAACCTAGACATTTCCTCCA
CCACCCTTTGCAACTTCTTCTCAAACGAAGTGGAATTATCAAATATTTTG
AGATTGGGATGCCCCACCCACGCCTTACGCGTACGATGATCCAACTGTCG
AGCCAGTTCCGGTGTTTCCGTCCGAACCTCGTTGTTCTCCAAGGTATAGA
ACTGTTCCGCCCCCTCGGCGGCAGTGACCATGTGATAAACGGCATTGTAT
CTCCCCTCTCTGAGTTCGGAGACGGAATCGACATCTCGTTTCTTGATGAG
TTTTTCCCATTCCTCCTCGGACATGTAGGCGGCTCCGTCCATGAGTCCTC
GATCGCAGAGCAGTACGCCCGGTTTGCCCCTTGCGCGTAGGAGACGCTCG
AATCCATCTTCCAATCCGATTTGAATGTCCATGACCGTGTCTTGGACTAT
GGTGGGCATGCCTGCGACTGCGCCGAGGTAGTCGAATGGCATGCCGTTGC
TGACCATCAAGGTGAAGGCTTCTGGACTGTGTTTTGTGGAAAGTCAGTCA
GTCAATGCAGCATAGTGAACAACAACGAAACAACACGAGCTCTAAACGAA
TACAACTCACCACGTAATAACCTCGAATCCCCTCTCCCTCAAATAGTTAC
TCAACCTCTCCAAACAAGTGGTCTTCCCCCCACAGGGCCCACCCGTCATG
ACGATCTTGTATATGGGACTGGGCGGCACGATGGAATTGATCTCGGCCTC
GGTGAGGTCCGAGAGAGCATCTTGCGCGAGGATGGCGCCGGAGTCGGCGC
GTAGGCGACGGAGGGGGAGGGATTTGGAGGCGAATGTGGACCGTTCGCGG
CGGGGTGGGCTGGACATGATGATGGCTAGGTGTGGTAGAGGATGGTGGAA
GACAGAGGATTTAGTGATCTTTCTTGTTGTGGGAATGTCACTTGGTGAGT
GACACCAATCAATCAGTATTGGTACAATACATCTGTAGATACCATAGATA
CCATAGCTTATAGATTGGTACCATAGTTACCAGTAGTTACCTTGGTAGGG
AGATAGTCGTATCACCCACCAAATCGTCATTTGCCCACGTTTTTGTCCAA
CAATTCTTTCATTGGCATTTTTCTCTCGCTTGTGATCTTTTCCGTCGTTC
CAGATTCACCTCGCTCTCGAGCACGTCGAGGTCCCACAAGACCAAAGACA
AAGACACAGAGGCAGCACCGAAGCAGCCACAGCCACAACGACAACAACGA
CACGCCTTGCGTCCAGCCTCCCAATCGCCGCAGCCCACCCCTCCCCCCCT
AAAGCAATGTCCGCCACCGCCAAAGAATTCGGCCACTACTCCGACGACGA
CGAAGACAACGATCTCGTCCCCCGCCCAAACGCCCCCCTCGAActcctcg
actcgtcctcctcctccttccgccccatccAACCCCCGCCCTCCCGCAAA
AAGTCGTGCCTCTACTACCTCGCCACCATCCAAGCCTTCCTAATAATCTA
CCGCACCGAAGCCATCCTCTCCGCCCTCCTCGCCGCCTCCCTCTCCGTGG
CACTCACCGCCCACCTCTCGCACCGCCCCGCCCCCCGACGACGACGACGC
GACCCCTTCGCCTCCGCCAAAATAACGCACGATTACGCCTCGTCCGTCAC
CTCCAAGTACGACTTGACGCTGGGATCCATCGATCACTGGTGTCTCGCCG
ACGAGACGGGGGGAGAGAACGACAATGCGTGTAGCTGCGAGGATCCCCTG
GAGCCGGTGGCGAAGAACTCCAGTGGGAAGTGGAGGGATCAGCATAAGGA
GAATGTCAAGGTGGTGACGGAGGTGTTGATGAAGAGCACTGGGTACGTGG
AGGATGTGTGGGGCGATTATGGTGGCTATCAGCCGGGAATGTACGATGAC
CAGTGGTTTGAGAGACCGGACGATGATTGGGTGGAGGGGAGGGGGGCGCG
TTTTGGCATGGACGATTTTGGTATGGGGGCCTATGTGGGAACGGGGGATG
ATGCCGACTATGACTATGATGATCGCTTCGGTATTCCCGTGGAGGCACCG
CCGGCGGATCCGGAGAAAGGAGAGGATACGATGGAGATGCCCATGCAAGG
CGGGGATGGAAGGATGTTGGCGACTGACTACGAATTGGATGTGGTCTTTG
TTGGGGATAGTATTACTGAGCAACGCCAGGGGACGTCCATGGGGAGGGAA
AATGAGGATTACGTGGGGATCAAGGAGGTGTTTCAAAAGACCTTTAGTAA
GGAAAAGGTACGTACAAAAGAAAACAAGTCTCTAAAAATTATCTGCTTGT
GCATGCATTCATTCATCCTCATCTCGTGTTTGATGCTGCCGTGACCAATG
GTAGGGTGGGGACTTCAATGGTATTGCGTTGGGTATTGCAGGGGATACCG
CTCCCAATCTCCTCTGGCGACTAATGAACGGAGAAATGCCCTATGGACTC
AACCCAAAGGTATGGTGGGTAGGCATTGGCATCAACGATCTGTCCATGAA
AGGCTGCTCCGAAGAAGTCGTCCTGTTAGGCATACTTCGAGTTGTCGAAG
AAATTCAAAACGCACACCCAGATGCTTACATCGTCATTAATTCTCTCTTG
CCAGTTCGACGGAATGAAGATGGATTGTTGGAACACACCGGAAAACACCA
TGAACACAAAGCCTTGAAAGATAAAGAGAAGAATTTGCAAGATTCAGAAA
TGAGTCCGAAAAGAATGCACATCGACCTGTGGCCATCCATAGTCTCCATC
AATGAGGAACTATCCAAATTTGCATCAAAGCATTCGGGTATCAAATTCTT
TGACGCAGATCAGGTCTTTGTAGAGGAGAGGGATGGGGGCAAATATTTGA
AGCTGGATTTGATGGCAGATGCCGTGCATCCCAATTTGAGTGGGCACAAG
AAGTGGAATGGGGCAATTAAGAAGAGATTGCATTCGATTCTTGATGGGAA
GGAGTGACGAAGAAGATAGTACGATGAAACAGCTAGAGTCATTGTGCTGT
GATCGTGCCATTGGTCTGGCTGCATGCAATACTTAAACAGAAATCATAGA
ATATGGTAATCTTTTCTTTTTGATGCAACCTTGCTTTTATTTTAAGAACA
AATGCACGGAGATTTCTTGTATGAAAACAATAATTTCCATTTCAAGAGTT
CGTCCTTGACAGCCTGGAAAATTTGGATATTGTAGTCAGAAAATATAAGC
AGTACCACTGTTGCTTGTGATTTCTCCGATATGATTGGCATCAATCGCCA
TGTAACCTGCAGAGATATTATTTCTATCAATATCATGTCCCCCCTTAGCT
TGCTTTGTCTAAGCACCACTTCTTACATCTTACTCACAGATCTATGCAGA
GCCATTGCAAGAGTTGTTGTCCCAAAGGAAGAAACCAAGAAGAGATTGCC
TGCTAGTCAAGTTCAGATGTATGAAGAAAGCAAGGACATGGAGATGACCA
AGATTTTCAAGTCACATATCGAAGATAGAGTTCTTACCAAAAAAGGCATT
GCTTGTACCATATGACTGAACATCAACAGTGATTTTCATTGGGGCCAAGA
GCAACAACATCCTCAACAAGTGTAGCATGCATGAGCTGCAGACAAGATTT
GCTGGAACAGTAAATCACAAGTTTTAACCAGAATGAACAGCGAGGGAATT
TCGAAAAAAATTGAAAATGATTCTGGACTCAATTATGTTATGACATAAGC
ATACACATCACACACAAAATACCAGAGGCATGATTGCAAGAATGTCATCT
AAAAACATTTCATGTGCTCTTAAATTGCATGCACATCATCCAGATCATAA
TGCACTGTGTTCATGCATGAGATTACTAAGAAAGATTTGAAAATGTTGAT
AGAAGATACGGTAACTTTGTGTGCCCAATTAAAAAAATGGTCACAGCAGT
CTAGAACCCAAATAGCCAAAGCTTGTTCTACAAAAATTCAGGGGTTGAAA
TCATCTActgtatgtcttgggtcataagagctggaaaatgtcaaaagata
cattgcaaatataaaatatcttggaattggctcaaagttagtgatgatat
catgggaaaattatatgtgtccaacctatttactgaagtgcaccttggta
ctgtatgtcatgccaatttccttttgattttgtcccaatgACtcaaaaga
gctagaaaatgtcaacagatacattaaaaatatcttgcaattggtgaaaa
gttagtgatgatatcatgtgaaaaattatatgtatccaacctatttactg
aagtgcaccttggtactgtatgtcatgccaatatccttttgattttgtcc
caatgaccctccaattccccatgtgtgttgtgttggaaatattgggtggc
aagttttccaatgaattggaataactcgacaaccaaccagagttataatg
agttatgcacatgattgcattgctgtatagaaggagaaactatttatgaa
ggctttagaatgtctgcagtttatttcatgggtggatgaaaaatacaaat
gtcattaaaattggcaaaatatatcttatattctgtaggctcttatgagc
tgagatatacggTGGCATGCAAAAACCAATGACCATACGTATGATTTGCT
TTCAAGAAAAGGTCAATTGGATTTATTGATTTATTGTTTATGTTTAGTTG
GATTTAAACAGTCTTGTCAAAGTCTATCTCTCACTAGATATGCCACAAGA
CTTGAAAAATTATATACACTTCAGTTTTTGAGAACCTCCCATTGTCCAAT
TTTTATGACAATTCAGCTGCTGGTGCTGGTGCATAGGTTCTGTATTATCA
CATAATGTCACATAATATTGTCTACTCCCAATCCCAATCCCAATCCCATG
CAGTGGCCTCCAGAAAGAAAACGACCCAATGGGTATGATCAATAGCGGCT
GAATAGTTTTTCTTTGGCTCACGATGCCATTCTGAGGTCAACACTCCTAC
TTTTGTTCTATTTCACAAAACCCTGATCTTAGTGGAAAACCCAAGGACTC
CTTTGATCCATGTACACCTAAATCTTCACTTTGGCATTTCTATTTGCTTT
ATTGAGATTTTTAGTGTCATCTTTATCAAATGAATGTTGAGTCTGATAAA
GGAATCAAACATGACAAATCTCAAAAGAAGTTGGTCACAGGGGTGAAAGC
ACTACTACTTCTTGTATTTCACATCTTTGAAATCATGGCAATGTGGGCAC
GTTCAAAATTCAAAATCAGCCCATGGTATCTTACTCCCCCACAAACATGG
GAACTAGTATTTGTTTTTGACCGTTGACGGAAACCTTTGATAAGAACTTT
GTACTGTGCCACCCACCGATCGATGCTACAATATGCAACGCCAGGGCGAA
TGCCGTCCCCCCATGACAATTATCATCTCTTTGCAGAGAACCCCACCAGT
ATTCATCGCCACCCACCGCTCGTCCTTCCACATCGTCTGTCATCTTTGAG
AGTAGTAAACACCACAGCGAAAATTTTTCAACACCGCCCATTGTTCCGCA
TTGATTACGTACTACCTAGCGAAAAAACAACCATGTCCAATGCAGGAGGG
GACGAAGAAGTCCAAGCGGGTTTGGCGGCCCTGCGCTGTTGGCTCTCGTC
GTTTCCGCTGCTCGAATCTTACGATTGTGATGACGCAGATGCGTTTTCGC
GCAGTGACTTTGTTTGGTGAGTGATTTTGTAACGTTTGTTTCAAGGCAAA
ACAATTGAAATTATGCGATGAGTGAATCGCTGCTAAGCTGGTGGTGTCTG
TTTGTGGACGTAGGAAACTGGTCGAAATCGCCGCAGAGATATTCGATGCA
AAACTCCCCTCTTCCTCCACAGTGAGCGAGGCGCGATCAGCCCTTCACGA
CATCTTCAAAAACAGCGGCGGCATCGCACCATCCATCGAAGGAGATGACA
ATTCAAACTCTTCCGAGTTTCAATTCATGCTCCTATCCTCGCTGTTGTGC
CACGCTCTCTCCGAAACATGTCCTCACCGTCCAACCTACGTCCAACGCAT
CATGGGCATGTCGGGGGACGTGCAGCGTGAACTAATGAGAATTCTTCAAG
AGAATGCAGAAGGCGCCGCGTCAGATGTAGAAGAAACTGCAGATTATTCA
ACAGTTGTCAGGGGTAGTGCGATTGATGGGACCATTGATGAAGAAGGGGA
GAGTGACGACGAGTTGCCGGATTCCACAGCCATTCTGGATAGGAGTACCA
TTATTGAGAGGATCGATCATGAAAATGGCACTACAGCTGTCAAAACGAAG
ATGGGTGCTACTGATGAGGACAACTCCTATTTGAACGAGGATGACAATGA
AGATAACAAGATATCCTCTTCGGATGGGGAAGCAAAGCAACTCCGTGCAA
CGATTGAGAAGCTACAAAAACAACTCGTCGAATCACGACAACAAGAAAGA
AATCTTCTCCTCCAAGTCGACGAAATGCAAGCCCATCATAAGGCCGAAAT
GATTCGACTTGAATCTCAATCCATTCAAGCGGCACGGCTCCACGAAGAGA
AGTATATGCATGAAATCTCCGAATTGAAAGGCAATTTAGAACATCTTCGT
TCTGCTGATGTTAAGTGCAAAGAAATGAAGGAGGAAGTGACCCGTCTTCG
TGATGAACTAGACGTGCTGAACTTCTCCCAAGAAAAGCTAGCCTTTACTG
AGGAGCAGCTCCGCAAGTGCCGTGAGAAATTAGAAGATATTGGGGACGCC
AAATCTGCTCTCGAAAGGGAGGAAAAGGCCCATTCTGCAAGTGTTGACAG
GTGTGTTGCATTAGAGAATGAGTTGGCCCAGATGAAACCACTCAAGCGGC
AGTTGGAGGAATATAAGGTTCGTGCTACCGATTCGGAGGTGGCGCTCGCC
GAATGTCGTGAAGATTTGCGTCGTTTGAGAGAAAAAAGTTTTGGGTTGGA
GGGGGCGAATGAGGCTTTGAAACGAGGAGTGAATTTGCAAAAGGCTGAAG
TGGGGAGTTTGCAGAGGCGGTTGCAGAGAGAAGGTGAGGAGGGGTTACCA
AGTGGTGGAGGAGTAGGTGCTGGAATGAGGTGAGTCGTTGGAAGCAAGAT
TTTTTTCCTTGCAAAGGTCCCGTTTGCTCACTGTGGGCGTTTACCTCTGT
ACACAGTGAACTAAACCCTGAGCTAATGCAGGAGTTGAACATGTTGCGTA
GCGAATACACTCGGCTAAAGGAGTTTGAAGAACAAAGAGAAGCAGACAAT
GTACAGAGATTGATCGAGAGCTGCGAAGATACGAAACGCTTGTCTGAACG
ATTCAAAGAGCAGTTTCTGACGACGAAAAATCACCTAGAAGATACTCTGC
AGTCGCTTCAAGAATCTCAGGCACGGGAGTCAAAATTGCAGAATGAGGTT
GCAGACTGGTCAGAACGGCACAGGAAACTTGTAGAAGAAATGAAAGACGA
AAGAATAAAGAGCCACAGAGCTGCGCTGGATATGGAGAGAAAATTTAATG
ATGATAAGAAAGCATTATCGGAGAGAGCTCGTGGCGAGTTGAAGGATATG
GAGGATAAACTCATGTTGAAAATAGAGAACGAAAGAAAGCAACATAATGA
AAAGTTGGAGCGTCTCTACGCTGAGAGAAATGACATTGAAAAGCGTTTCG
GGCAACAACTGACAGAATTGCGTGAACAGTCTTCGGCTAACTTGCGTTCA
ACAAAGGAAGCTCTACAACAGAGAATTGACGAACTGGAGCAAAGCAAGAT
AGAGGCTCTCGAGAAGGCCGAGAAAGAAAAGCAGGATGAACTGGATGCTT
TGACCCATAAAGGCAAAGCGGTACTGAGAGAGAAGTTGAAAGCTTTAGAG
GCAAAAGCCCAGGAGAGTCTTGCAAAAGCCGAATTCGAAATCAAATCTCT
GGAAGAAAAACTGAATAGTCTTAAGGCGTTCCACATGGACTATGAAGCGA
AAGCCAAGGCTAAAATCACCAAAAAAAATCAGCGGATCAGTATTCTTGAA
TCACAAAGTAGTGCAGCAGCAGCAACACACTGTGAACTGGAAGAAAAAGT
AAAGAAGGCAGAGAGAACCTCGAAGGAACTTGTGGCTGAGAATGACCGCC
TTCGCCGCCAGATGGGCAGTAGAGGTCCGGGAGGTGCCTCCCAGACTCAG
CTTGAAGAATTGGTGTCAGTCTGCAATTCATTGCGGGAGGAGAACCGTCG
TCTAAAAGACAGCAATCCTCCTAACTTTTTAATGGAAACTGTGTTGCCTG
ATCCAAGTAACAGCACTAATGACGCAAATCAGGGATCTCTGGGAATCAGT
AAGTCTGCCCTCATAGAGTATCGACAGGAATTTGAAGAGAGGATCCAATC
ATTGGAAGATGATAAACGCGACCTAGTTATGCGAAACGCTGCAGCAATGA
GTGAGGCACACAAAGCAGAACGACGTTGCTGGGAACTGGAAGAGGAGCTT
AACAAACTCCGAAGTGAGCTAACAACACTCAAGTTAGCGATGCAGCGGAA
TGAACGTCGTTCCGAGTTGACATATAGTTTGAATTCCAGCAGCAAAGCAC
GAAAAAGAGTTAGCAGTGGGTTAGTAAAGGAGAATGCTACACCAAACATT
AGTCATAAGGCGCGGGACTTTACACCAACCTCCATTCAGAACTCAAACAA
GAAAAGTAAGAGCGATGTTCCTTCTCTAATGGACCTTGTTTCAAAATCAA
GTACATCATCAGATGCCGAGGCTCAAAATGAATGCAAACAATCTTAGTGT
ATGAAACACATATTGTTTTTATCAGAGTCATGTGCGCTTTGATCCATTAT
TTTATCCTGCATGCTTTAAATTAAATCGTTCTCACTCTTAGCATCCCAAT
CACAATCATCAGTGGTGCTCATAATACTCGTAGTAGTCTTAGTCCCCACT
TGTGTTTCCTTCTCAATCTCATCGTCTCCTTGCAGAGCAGTAAAATGAAC
AGGTGATCTTGGGGCCACACAACATAACCCTATCATAGCGATTGTCGCCG
CAATTGTTAAATAATAACCCGGCGACGTGACGCCGGCTTTGTCGACAAGC
ACAGTAGCAATAGCAGGCGCCATCCCACCCCCTAACGCCTTCCATCAAGA
TAAACGAATGCGCAAAACGAGGTCAATAAACCTAAGAATGGCGCAAACAG
GAAAGCGCCCTCGTAGCACCATTGTCTTACCTGAGCAATATTGTAACCAA
TCGACACAGACGTAAGACGTGCAGCTGGCTCAAAGCTTTCTGCCAGCCAT
GACATCATCGGTGCTCCCCATAAACACAGACTAATGCCAAGAATGAATTG
GGCCACGAAAGCCCTCGCCACACTTCCACTGCTAATCAACATTATCATTA
GTGGGCTCAAGACTGCGAGGAAAAATCCACCTATGCCCATTACTCTTTTT
CTGCCGAACTTATCGCTAAGCATTCCAGCCAAAGGAAAAATAAGGCACAC
GCTGAAGAACAGAGAAGCGCTGTTAACAAGAAACGAATTGGGAATAGGCG
GATCAATCAAGTCTGACATGAAGACAGCCATCCATACAAACGTTAGATAA
AAACCCGATGACCATAGTAGAGGAACCATTATGCTGGCCAGGAGAGGCCT
GATATTAGCTCGACTGAAGGCAAGCTTGATAGGATTGGGTGGAGGTACTG
TATTCGAAGTATCATCACCATGAATATGTGTTGGATCTTAACGAGAGATC
AGATGTGGTGAAAAAATGATTTCTTAACTGGAGGAAGTAAAAATAAAACA
CGACGGAACTCAAATACTGAAGCGTGGAAATCGACATTATAGCCTCACCA
TCATCTCCACCATGGTTCTTAAGATAGTACCCCGAAAGACTAACGATGAT
TCCTGACAAAAACGGAATCCTCCAACCCCAAGCATACAAGGCTTCTTCAG
AAAGAGACCGTCTGATAAAAAATGCAACAAGACCCCCCAATAATGTACCG
AAATTGGCAGCTGCCATGACAAAACTTCCGTACAAGCCCCACCTCGACTT
TGGATGGCGTTCTAAAGTAAAAACCAAACTTGACATTAGCTGCCCACCCA
CAGATAGACCTTGTAACAGCCTCACTATTGTTAACAATACAATAGATAGT
GAACCCACTACTGAATAACCCGGGAGACATCCCATCGCAAACTGCACATT
GGATTAAATTATAGTTGTCCAAATGCAAATTAAACCAACACATCAAAAAT
TATTTCGACTTACAGTTGGAAATGCCATCAAGAAAATTGATATCGTCAGT
GCCTGACCATAAGAAAAAATAAAATAGTGTTACCAATAATTCAACATGTC
CGAGATAATGTAACAAAGTTGACAGAAATGACAGTGTACCTCACCTTTCT
ACTGCCATGCTTGTCGCCAATATACCCCATCATTATCCCTCCAATCGGCC
TCATAAAAAACGCCCCGCCAAATACCGCAAAGCTCTCTACAATTGCCGCA
TGGCCATCTTGATGCGGAGGAAAGAAGACAGCCCCCAAGATATCTGAAAA
ATAACCAAACACAGCAAAATCATACCATTCAAGGATATTCCCTGCAACGC
CAGCACAGGTCTTGAACCACGAATCTTCGGTTAAGGTAACCATGTGCTCT
TCGTGAGGAGAGGAAGCGTGGTCTGCACGTATAATTGCGTCTTCATCTTC
ATCCTCGTTGAAAGAGTGGGACAAATGTTGTTCGTGTCCACCATTCGATT
TTTTTGTGGCTGTGAGTTGGAGCCCGGGTTCATCGCTTGGAAGCGCATCG
TCGTAGTCTGACCACGTTCCCATCGTCATGGTGGCTTCGTTTGGTTAGTT
GATTGGTTAGAGATGATGCTCAATGCATGCTGACTTATCTGAGTTGCATA
AGGCCAGATAAGGCTGACCTTACAATCAAAAATGCAATGACTGTGATGGA
CAGTGAATAATCTTGAATAATCCCCATTGGTGTAAGAatggtattgtatt
gtacagcattgtacacatacacataccatcttattagtattgtactgtat
tgtaGAATACAAAATAGCTCTGCAATTCTCGTGCTGTGTATGGTACGATA
CAACATAATAACAGAACATGACAGTTCACAACAGATGAATTATTTGTTGG
CTATTATCTAGTGCCTATACTAGTCGACAACGCGATATTTTTTCTTCTTG
TCTTTCGTCACAGAAGATGGCTGGATTTGAAGCATTCAACACAATAAAGA
TGCATACCAGTCAATCTCCGTTGCTTTAGTTTTGTTGTATTAATGTTCAG
CGTTCTACTCTACCCCATCTTGGTGATTTTCGACAGTGCCTCGTTCTTCA
ACAAGGACATTTCCATTTCCACAAGTAATTTCACCTGGGAATCTGTCAAA
CCTGGTACCTTCCTCACCTCCATCTCCATTTCTTCCATTGTAATATCAAC
TCTACCACTGAAATCAATTTCTTCCAAAGCAGCCGATTGCTCAGGAGTCA
ATTCCTTGACCATCGCCTCAAGCATATCCATATCATATCCCAAATCCTGC
ATGACATATCGGTCAACATCATCCAAAGTTTCAAGAGGTCTGCTCTTCTT
ATCACCACTGCTAGCTAGCTCCTGCTTACGGAACTTATCTTCAAAATCAA
TTCGCTCCTGCAACTGTTTGGTCTTCGACTTCAATTTTTCCAACATCCAA
TCTATCTCATCATTCGTTAATCGCTTAAACGGAGGAGTCATGTTGAACAC
TCTCTTATCCATCGCACTCCATTCACCCATCTGTCCCTCCCACAACTCCT
TCTCCGCTTCGTCCTCCGCAAAATCATAATTGACATCTTCAGATCCGTCA
TCCAAATCCTCTTCTGCTGCCATAGCAATTTCATATGCCGTGCCGGTCTT
GGCAGCCAATGCGGCTTCTTCTGCGGCAGCACGCATCCTTTCTTGACGTT
CGTCTCGCTTCTTTTCTTTTTCGGTTCGAGAGTCTTTGGGCAGATCGCGA
CCAACACGAAGCGGGAAAGGTGTGGGTCTATCGGAGAAAAAGGGATTGCG
AAGTGCAATTGGACGGCCTAGTGAGGCGCCAGTGACAACTTGGGCAGTGG
AGGAGGCAGAGTCGCCATTAAGATTATCATCTGGATTGTCAGACTCGGCA
CCCAGTGAATGATGTCCCCCCAAATTACTGGTTCCAGGCAAGTCACTCTC
AAAGATGAAAAACTTTCGTGCATCCCTCTTTAATATCTCAACACCCTCGC
GCTCCTGAGCGTCGTAATCTGCCAAATAATCCAATTTAGGAGCAGGCATG
GCCGAAGGAGGCAACTTCACCCCTTTCTTTTCCTCTTGAGCTCCACTTCC
ATATAAATCTCGCATTAACTCACGCTGTTTCTCCAACAGGGCTCGCCGAC
CCTCCTCTCTCACAATAGCTCTCAATCTTGCCCTTTCCTCTCTCCTCTCA
TACTTGCGCACCTTTTCATCGGTCCAATACTCTGTACTGATGTTAGCTTG
TAGGTAACTCATCTCCTCTAGCTCCTCGAGCATGATCTCTGCTGGATTTT
TGTAGATAGGCCTAGCATCCCATGTGTGGGATTCATAACGCCAAAAGTCT
TCGTCGCCGAATCCCGTGGACTGCAAAAAGTTACGAGAACGACATAATAC
GAATGAGACAGGTAATCGCGGGGTATGAAAAAAGTCACTTCATGCACTCA
CAGAACCAGAGGGAGCACCAATAATCCCCCCAGGCCTCGCCCAAAGAATC
TGACTCGCAGTAGGATTCCCCAGTGCCCTCTCCACTTCCTCCTCGGTTGT
AAGCCACAAATGACACTCTGCCTCCAACTGATCCACAATCCTCTGCCTCG
CCTTCTGATACAACGCCTTTTTCCTATCGCGTAACTTTTGCGTCACCTCC
AACTCCTTCTCCCATTCGATCCTCCTTTCCTCCGCCTTTCGAATCTGCCG
CATGGCATTATCTGCCGCCCGCACGGCCTTGAGACGACGTCGTTCCAACA
CCTCTCGCTTCTTCTTGGCGTCCGCCGCTGCGGCGACTGCCGCGTCTCGT
TCGCGTTGGGATTGGATTTCAGCAAAGTACGTTTTACGGAGATGGGAGAC
AGATTTTTTGTAGAGAGCGCGGTTTTGGTTGTAGATCTGGGAGAGGAGGC
GGGCGTCTGGTTGCGGCGGCTGCTCTTCGGTGGGTTGTTCGGAGGGGGCG
GACGACATGAGATGTGCGCCGCCGAGGTGCTGGGAGGCTGTTGGGTAGAA
AAGGGCGAGAGGGCCGCCGAGAGACGAGGTCCGTGAGAGACGACTCATGG
TAGGAAGGGGATGGTGGAGTGCTTTGTGCAGCCGCCGTTGGACGGCGCCG
ATTTGTGTTGCTCTCGTCGCCATGGTTGACGTCATGTCAGTGCACGACGA
TCGACGACGATGTTGCCTCGACGTTGCTATTGTATTGTACTTATCTTCTG
ATGGATTTGACGTGAAAATTACCTTTAACGTGCAATTATATTTCTATATT
CATACAAAGGTTAAATGGTCATGAGGCGTTCCTGATTTTGTTACGGGGTT
AAGGGAACTATGTTTTTTTAGGTGATATTTTTAGGTGATTACCGTTCCTA
ACTCCTAACTACGTTTTTAAAATTGTAGTTTTGGCTCTAGAGGCAGATCC
ATTTGCGGCTGATTTTGATTTTACTCTTTGTTATAAACATCAATGTGACC
TAATGTGACCATTATTTCGTCAAAAGGAACACTTGGCTCTAGCCACACCA
AGTCTCCGATTTGCAACATCAAAATACACGTCATGATCCATCATCATGTT
AGCTCCCAACACTGCGCCATGCGGTTCATCTACGTAAATTCGACTTGTAA
ATCCTCGTTTCCCCATCCACGGCACATGATTGCTCTGTGCAATTGTACTA
TCGGCATCATTTTGGTCTGAATTTTCAGCAGCAGCCTCCATGTAAGCCTC
CGGCCTAACATCCCACTGGGTACCTCCATGAAATTCAAACGTGATGATAG
GCAACTTCAGAAATTGTTCATACGAATATTGTTGTACTTTGTTACTGTAC
TTTTTTCCCACAACTTTTGACCAAGCAATTGAGAAAGCCTGCAAGAGTTT
AGCATTGGACAGATGACACAATGATCTGTTAAACACAAAAGAGTGTTACA
TGGATAAAGTACCAACACAGAAGACGATATCGTTACCTGGGCCACTTTGT
GGGAAAGGAATGTATCAGTAGTGCCACTGTCAACTATAGTCCCTTTGTGA
TCATTCAAAAATTGAAGGATATCTGAAGGTAGAACATGATCCCCGACCGA
AATCGACGTCACTGTCACAGTAAAGTACCATGTGTTGTGACGTGCAAATG
GGATAAACTGCATCGGTGTCAAATGTCTCGCGCGGTTGCTACTCGCTTGT
TCTTCATAATATTTTGATGCCGTTCCACCGAGTGAAATATGACCTCCTCG
AGCATGGAAACAGAGCGAAAACGATTCATGGGGTATAGCACCTTGACTGT
ACCATGATCCTACAAGCGTTTGTGTATACATGGACAGACCCATGATTCCA
TCGGCATATTGACTTTGGAAAAGGCCTTCTTCTGATACCTGGCACCCGAA
AACAAAAGGTTTCGAGAATTCAAAGTATTGTGCATTGCTTTCGTTGCGAT
CGTCTGATCCAAGCCAAACATTGTCTCTTACTTCAAATGCAGACCAGGAA
GAACCCTCTGTATATTTCTGATTGATGTCACACTGCTTTTTAGTGCATGA
TGGAGGGAGCATTCCTCGTCGACTGTTGACATGATTCGACCCTCTCAATC
CAACACCTCTTACAGAACTCGGCATCAGTTCAACATTGACATCTCCATCG
CCACTGTTCCCACCGACTCCATTCCCCTTGAAATAACTTTCCAATTCAAA
TTCTGTCCTGGACAATAGACATTCATTACATGGGACAATCGATAGAGACG
TGCTTTGATTAATGTCGAATCGAGGGGAGGCATGCACGCCACAATCAGAA
CAGTGCGGTCGACAGGGAAACGCAGTGAGACGTGAGCCAGTGTCGACTAT
TAACGTTTGTCGTTGAGGAGGAGAGCCAATATAGAGATAGGCGTGATGCG
TCCCCGATTTGGCATGGAGAGGAAAAATTAACGAAGAAATTGGAGGGGGT
GCGTTAATTGCAATTGTACTGGGCTGTGCTGCTGCTGTTGTTGTCGTCGA
TTGAACTAGGTACTCTTGAGGCGTCGCTACCGCTCTTAAGTTTTTGTATC
CGTTCTTCAAACCAGAAGTGTCAACATTGTTCTCGGCGCCTGGGATCTGA
TCTAATTGTTGTATTCTATTGGATAACGAGCGTTGCCTCGACAATGGAAT
CAGCAAAGGAGTTCCCGGAGACGAAGAAGCAATTGTATGTAGATTGTGGA
TTGTCCAAATCCAGCAAGATACCAGCCACAAGACTGCGGTAAAAGTTAGT
GCTCGAGTTGTCCGTCTGAGGGACGACACAAAAGACGGCATGTGAATGTT
TGTGAATACGTGCGAGATCAGGCGAGGAGTGCTCTCCGCAGCAATAAAGC
CGGTGAAAGAGCTGGGATGGCGGTGGGAGTCCTCGAAATCATAGAGTTCC
TCCTGCGGAACTTGCCAAGTAAAGAATCTCAAGCTCGGGTAACGCGGATG
GCGTACACTGTTAGCACATCCGATCCAGCTTCGCGTAGTACGCCGGCTCA
AACCAGCTCCTATCGTCGCGTCCCTGTCGCATCCCGTCGAGTGTGATGAG
CGGATGCATGTCTAACTTGGTCTAACATAATATTATGTAGTAGGCATTGA
GTACCTATCAGATTCCTTATGTTGTAATAGTCCGGAGATAGGTATGGTAT
TATAGATAGGTGTACATAGGCTGTTGGTATGACCAGCTGCAATATGACAG
CGATCACTGCCTCCTCGTTTCATCGAAAAAGTTGTCTTGATCAATCAAGA
AACGTACAGTCAACCTCAGTCAACAAAGGTCGCAACGAAAGTCAGAGACG
TCAAAATGCAATCGCTGGTTGCAAATGCCTTCGCGTTTTCAAAATGCAGT
TGCTACAAGAGAGTGTGTTCTTCGATTGCGACCCGTCGCCATCATTCTCT
GTTGTCCGTTGCCAATTCGCCGTCGCCATGGACCGGACTCATCCTCCTCT
CGTCAACTCGTGGAGTCTGTCCACGACCTGTCACTACTGCTCTACCTTTG
TACATCGGCCTCCTTCGCGTAAAAGGTAGAATGACTTCAACAACCAAAGA
CGACGGCTCCGGGGGCAGCAGCAAGAGAAATGGCAATGATACAATTGCAC
GTGCTCTCACCAAGAGCAAGTGTCCAAATCCTGGACAATCTCTTCAAACT
CCTGCGGGTCTTTTGTTCCAAAACGATTCAATCGCAGACCTTGCGAGGCA
AAGAGAGAGTTATGAGTTGGAGCAATTACTGCCGAAGGATCCTGATAACT
TCACTGAGGTCGTCAAGCCGCCGACGAGTGAGTTCTTCATTCCCCAGGTA
AAGTTGCACGATGCAGATGGAAGCACGAGGAAGAGAGTTTTGGTGTAAGT
TCGGATGCTCCGAGACATATGCATATTCCATAGAATGTATCTCATTTTAC
ATCTTTTCCATGTTGTTGCTGTTCGATGATGTTTACATAACACAAGACTC
TGCACTGGTGGTACGTTGACCATGGCTCCGAATCCAGAAAAAGATGGAGC
ACTAAGCCCTGTACCTGGGGCACTTACTGACTATCTCAAGTCAATGGTAG
AGTTAACCAACGACAAAATGCCTGATGTCGTCGTGCACGAATACTCACCT
TTGTTGGATTCTAGCGACATGGGTCCTCCCGATTGGGCATTGTTGGGTAA
GGCGTGGGAATCTGAAAAGTTTGAATTTTGAGTTACTTCACAGATTCGAT
ATCCTCTAACTAACTCCACTGTCTCCACTGCCAAAAGCCAATGACATCAA
AGCTAACTATCTTCATTTCGATGGTTTCGTAGTTTTAATGGGCACCGACA
CCATGGCCTTCACTGCGACTGCTCTGTCCTTTATGTTAGAAAATCTTTCC
AAACCAGTTGTCTTCACTGGGTCACAGATCCCCATTGCTCAACCTCACAG
TGATGCACGTCGTAATCTTGTCATGGCGCTGATATTTGCGTCACGTGATG
TGCCTATCAATGAGGTTACCATCTTTTTTCACGATCGATTGATTAGGTCA
GTCACCGTAGTGAATGACTGTTATGTTTCATAGTGTTTGTTACACAATCA
ACTCTAAATGGGTTAAAATCTTTTATGTTCTCTTTGCTCACCAGGGCTTG
CAGGTCTTCCAAAGTGAACACTGGTGCACTCAAGGCGTTCGATAGCCCAA
ACATCCCTCCTTTAGCTACAGTTGGAATCACAATAAATGAGAATCACCAT
TTATTTCTCCCGCCGGCTCGTGGAGTGTTACGTGTACACGACAAAATGGA
TACCCGTTTGTTAGCATTGAGACTGGTTCCTGGATTTGATGATCAAATAC
TGCGACACATGATCAAAGCAGGTGCCGAATCTGGATCGTTGAGAGCGTTG
GTTTTACAACTTTATGGAACAGGGAATGCACCGTCTGTGAAAAAGGATTT
AGTGACGTGCCTTGAAGAGGCAACAGAGCTCGGGATTCTCGTCATTGCTG
CCACTCAATGCCATAGAGGCAGTGTAATGATGGGTACGTGACTTTACTTT
TGTCTCAGACTTGGCGTCTCAAACCTGATCTAGCCTTCTCACTTGTTTAA
TTCTTCATGAAGGTCACTATGCAACTGGCAAAGCTTTGGAGCGAGCAGGT
GTGGTATCGTCAAACGACATGACACTCGAGGCAACATCCTGTAAAGTTGC
ATATCTTATGGGGAGGGGCGATCTCACGCTACAAGAAATATCCAACCTGA
TGTGTGTCAGTATGCGAGGTGAAGTCACGCATAATGATGCGTTGCCCCCT
CCTCCCTTTTCAAGTGCATACCAGCGAGCAATGCGGAAAGGAAGACATTA
TTACTAAGCACAGTGTCGCAAGTGTTCTTCTCCTTACAGCTGTATGCAAT
TATAATAACTGAAGGAGCTAAACAGCGAACATGACATTCTGCAATGTGCC
TTAATCTTCCTTGTCAAGTTTAAGTTGTGTCTTACTGTCACCTATGGATT
GGTAGGTTTAGCCAAGGGCTTTTTGTGCCTTGTAGTCCGACTAACAAGAC
ACGCAAGGGCATGCCATAGAACTAGCGCACCAGTTTATTCTGAGTGATAT
GCATGGTCCAAAAACCATTGACACCACAATAAATTTGACATTTAATGTCA
AACAATCATCTCACATCGCTGATGCCGTTCAATGCATTTGTTCTCAATGC
ATTCTTCCTTGTCTTCCGAGAACAATAATGAATATGCAATACACAGGTGT
GTCGGACATAACCATCAAAGCTAGGATCTACAGTCAATCCACATCCATCT
ACCCTATTTCTTagatgacaaggcaaaataatgttaaaagatacttatgt
ctctgaacggaaagttagtatggtacctgttacatgtaaaaaaatattgg
aatccactcctatttaccaaagtactcatttgtaccgggaattgtactct
agaggaatcggttttttcatgtcagtgttagtgcacttcatttgtggtca
gctttgatgaaaattgatataactcgtaaaccggaaggagttacgcggag
caatacatattggcgtgatgtagatgaataaagctatcactttgtatgat
ttgtggctcttaagcatgagttaagtgcgtgaaaatgacattttttataa
aggtcggagtcttgatctcatgatgcacagaccttgtcatccaagaaata
cggtagCTGAAGACGGTCACCACAAAAGTAGCGCCCCTAACACCATCGAC
GACTGTAAAGCAGATCAAGGAAACATCGCGTCGTTCGCAATCCAGCCGAC
CTACCATCAAGATGAAACTGTTGATAAAATTGTCGTACCAATTGCGGAGa
catatgatgtaaggagatcgtcgcacaagaattgaatccaactccggtga
cggatgattcgtcaatggtttgacaaacgaagggggaacatactccctgg
ggagttctatccgaacctactttgccgtcgaagccattgttaaaatcaaa
ttgtcATCAATGAAGGAAGAAGGAGCGATTGCGTGAAAAGGGATTGACGA
TCCAATAGCCAATGGTTGTAATTATTAAATTAATGGTGGCTGGTGTATAA
GTGTGCATATTAGCCATCACGTGGTTGCCAGCAATACATAATATTCATAT
ATTATCATATCAAAGTGGTATATTAACATTTAAGGTAATATGTACTGATA
TATACAGAATTCCCATGTAATGGAAAATTGCATGTTAAAATTGTCTTATG
AGGTAGGGAAAAGCGGAGCCTAATGACTTTGTAGTTAGCGGTACACATGG
TGGAAAAGTGAGGTTTCTGATTGATAGTAAGTATCTTTTATGTCGCTATT
CTTTGGTATTACTGTGAGAGTTGCTGATATCATGAGCATCTCCTTGGTCT
GGCCATTTTCAGGAATAAGGACATCCTTTGGAGTCCCGGTTGTTGTAAAG
AAGTGTCTCGCGTAATGTCTCCCTTCTAGAGACACCATGTCATTTAAAAT
TTGACACTTTTGTATGTTGTGTCATACCACAAATTTGAGATTTGATATTT
GATCATTCGATCATTGTTCCATCCTGGTGAACAATCAAAGTAATATACAT
ACAAACTGACCCTTGATCCAATCATCCATCAATTCCATTCTAAAATGAGC
TTTTCCATTGGAAGTTTCAGCAAATGCAATGATAAATGATTATCAAACAT
GTACCATTTCTCTCTGGTTGGGCATCGAAACAGCCTGTATCTTGGAAGTC
TCCCAATGGAAGCAACTCTTTTTCCAACCCCATGGCAGTGAAGACGCTGT
CGCTGTGCAATGACTCTTGCGCCAAACCACCCTGACATGGTGGTTTGTTT
TATCAGGCAACACAATGAAATTATGTCGTGAGCGTGATGACTGAAACCAC
CGCGACCTTGCTTTTAGAAATGATCTAGTGGATTGACATAATTAAGCTGT
CCAATCTTCCATTCTTCTCACGACACATTTCTATCCTTGGGTGTTTCATG
GCCAACCAATTCAATTTTCCAAAACTATGATGTTTCCCCAAGTGCAATCC
CCCAGGAAGCCAGTTCTGTTTATTGGACAGCCCGAGATGTATTACGGCAA
TCCATCCATCTATAACAAATTCCCGAGGGTGTCTCATGATCACCGGTCGA
CATATCATGATTACCAACCCTCGCCTATGTTCCACTGTACTACATCAACC
TATCAATACCTGCCTTCTGGTTTTCATTATCATCCATCCCACTCAGCAAT
GGTTCATGATTCATATATGAGATATGGCATCCCATCTGGTTCTCCTACTC
CTTTCCTGGCAGCGACTGCACCGAGCATGACTTCGATGGCTACAGTGGCT
ACTCCATTCCATACAGAGACTGCGCCGAGCAAGACTTCGACGGCTACGGT
GGCTACTCCATTTCATACAGCAACTTCGATGGCTATGGTGGTTACTCCAT
TCCATACAGAAACTGCGCCAAGTGGAGAAATACAATTGTCTTTCAATGAT
TATACGGAGATCAAGGACACTGCAAAACTTTATCACAGAATATGATCAAT
TTCATATGCAATCACAATGCAGCCAACATTATATTATCAACGGCTTTGTG
AAATCACTTTTCATTGAACAACATTAATATTTCTTCTGGAATCTGCCTAT
AGCTTAATTTAGTATCACTTTAGTGTGATTTCAATGTGTATCCTCTGATA
ATTCAATGGTTCACAAATCATTTATATATGGTCACAATTTTCCCATTGTC
AATATTGTTCTAAAAATAGTACTGTTGTGATACAGAAACCAAATCAGATC
TACATTTAGTGACCATGAAACACTGCACTTTAAGCAAGGCACAGATTCTT
TACTGCTCTAGTTTAGTGATTTATTAAGCTCGATACAAATATCTGCTTAG
TCATTGGCTCAAATCCAATCAAATTAATGCAGATGACTGAAGACCACTCA
AAACAAACATGTGAGATTCAGGTTATGCTCTGCAAACATACATGAAGTTA
CCTGCTTATTATTCTTTTTTCCTTTGTGGTCCATCGCATCTTTAGTGGCA
AGGAAAGACTATTGTATACACTATGGCAGTTGGTAATAGCATGATTTCTA
AGTTGACACTTGGCATTCAATGGCACAAGATGTGCCGGATTGGTCGTGAG
TTGGGCATCTGCCCAGATGTCCTGATGATTACATATAAGTGAAGGGGTTG
GCACGGCTCTGTTTTAAGATCACATGACTGTCATGGTATACTTGCTTAGT
TGTAATATTATAGAGACATGATAGCTTCACCACCAATGTTACTAAAAACT
CATGCAAGATGCCTATGCCTTGTTACAGTGTTGAAATTGTTCGCATGAAA
AGGTATATGGATGAAAATGTAAAAAAAGAGCAAAACGTTTGCCACTAGGT
GTTTCTCACACAGAAGGCAAAGGAAATTGTTGATTTTACACAAAAAGTAA
AAAGTAAACTTGGCTGCTCATGTATATTCTATcacttcaaatgaaaaaca
cctgtaaccttccagtacactctcaaaacgtcagagtgtacagggaggtt
atcggaagtttcaagagtgtacgggtgagttaccagtttttatacattgt
ttaagccacagatacatttaccacactaagctttcaagcacaaaaatctt
ccgagtatttgtgtggttcgtgactgacattttgtgagtcacgagttaca
aacaggaagagcacctgttgcggtttagttttggtggcgattctaggcgt
ggtctttgaattgttttggtgacggcttattggtcctatttttattttcg
aattggttggttttatatatgttctaccattttttaaacaccctccatat
aggaatgaaatatgaatgctgagaattcctgtcccacaagtacaccattc
actggctaggttaggaccctaatctgccaaatctatcaaaaagaatccaa
ataggaattaagtacaaattttgagaattcatgtaccatatgtatgtctt
cactggctaggccttatgacacttatgtataagtactatcagaagtgact
gcgccaaaaaatacaaacacaagaatatcacatgtcaaaatagtaattat
attatacctacagtatagtatgatacaataccgtaccatacctacaatac
caatgcttgaaccagcagcaactgtaggggggtgcactctcacttctatc
tcttcacatccattttttcaattacattaataccctgccatcccatcagg
ggaaccgcccatactcagcccacagactgagtttggcatcccgcatggca
ctgccgtgtagccaacaacaattagcagtggcggttgcaaaatgaaggta
agttcttataaacatgccctttgttcaattattcaactcagcacacctca
atttttttcaattcaatatttacaggcctaccacgggaaccaccgaaact
cagcacacagactgagtttggcatcccgactggcactaccatgtcgtgta
gccagcaacaattggcagcgctgggtcatttttaaggtgagttaatatga
actcacccttttttacagttttcttactcagcacacataattattttcaa
ttcattttctataggcctaccacgggaatggacgaaactccgcccacaga
ctgagtttggcgtcctgccttgcaccgcgatgtagccaacaacaattggc
agcagcgggtatatttttaaggtgattcattatgaactcaatctttttta
cacttgttttgactacatctaattttcaatttaattacattcaggccaac
tacgggaacagcaaaaactcagtccacagactgagtttggcatcccgcct
ggcactgccctgtagtcaacaacaattggcagcggcgtgccaatttttaa
ggtgattcattatgaactcaacctattttacaattgttttgaattgagct
aattttcaattaaatattcaatttccttcttccttggttccgatggtctg
tagtagcattttttagcttggggctgaaatttgggactatgtggcattaa
ggctcgttctttgggaggttgaaggggtgggcccagaatttattatgatg
taatctgtttaattatactagtagggataaattgcacctactccgcccaa
tcttacacgatactgtagtctaatagtatgtaccagacctggtagccctt
gcgtacactctggtaaccctctgatacacctccagtcaccctcgtacact
ccggtaaccctccggttcacttccggtatgccaccggttaacatattttt
agctactaagtaatgcagttatagcctctgcttagattgacatcaattat
aagacttactgagaagtctgttttccggtaaaaaaactaattcctatcgt
acatagaagtctgaagactggtttaggtctcaattttccggtaacctacc
ggtagactctggtaaccctccggtacactagtgtaccaattggttacata
tgtgtacagggaggttaccagaatagaccattccggtagactccagtaac
ctccctgtacactccagtgtacagggacatttccagtgttttttgcttgc
agtgaTCCCCCTAGACAAGGGTGAAAGTTCACAGATAAGGcacaattgca
cacataatccacaactgtacaaattaataaccatgggacaaattatcaat
gaatcctctaaacaacatacgaacctcctgaaatcttctcactcacatag
gagtagtacataatctaaacatctatgcttccatttgcacaaataattgg
gaatcggatgaataatcttcaattgtacaaataatgcaaatcctccaatt
gtccttatattttgtaaAAATATATAATCCAAAAATATCCTTAGAGTTAC
AGAAATCCTAACTTGCAAATTCATATCACTGTGTTTTTGCAATTACTAGA
TTTTCCTTCACCTTCATGACTATTTAATCAATTATACAGAGATACTTGAA
TGTTTTCTTGGAAATATGGGGTGATAAATTTTATCTACAAATTCTGAAGC
ATGCAAAAGTATGCTACATCCATTTTTTGTTCACAAGTTCATTGCAGCAT
AAAAATATGACTACACCAAGTATCTGACAGCTGGCATTTCCTATTTTCTT
TGTGTCAGAACTCAAGCATGGCTCTGAACCATTGCATTCCAACATAAATT
GTCAGAGTTCAGGGAACACCGAATATTTCTTAGCTTACACAAATTTTGGT
AGAGTTCCACTTTGTCTCTCTTCCATCACAGATCAGCTCCTCAATTTATC
TCTAGAGTAGAGTACGCAAACAACAATATTTTTCATCTACATGGTACACA
CAAGATATTTATATTAGAATAACATGAATAGTAGTACTAGACTTCTATTT
GTTGATGATGTCATTATTCATAATGGCAGGGGTGCAAACATGCCATGATG
GCTGACAAAATGAAGACACAAATGATGGACATGGTTGTGCATTTGATTAT
GATACCTCACAACTCACAATGATTTGCCTATCACAAATTCAAATGTGAGT
AACTAGCATGTGTGACGGTTCCACCAGAAAGTACTTGATATTATCTCTGT
TGGTCTCAGCCAGGATTGATGTTTCAAATTGCCTTTGATGTTGTAAGCAT
TCACTTACAAGCCAAATGAAATCCAAAAGGAATCCCAACCTCAAATCAAG
TAAAAATAATAAATGCTCTAAGGTGAAATTATCTACTTAAGTGACATGTC
CATTTTTGTTTTCATGTTACCTTTCATGGACCAAACATTGTCAAACAAGC
CAAAAGAAACTGACGTCATTCCCCCAAAAGCCAACACTTCAAGGAAATTC
ATCTAATTAAGCCCAATGTATGTTTTTGTATGTGAAAATGTCATTAGAGC
CTTTATTCATACTTTTTGAGATCTTCACTCTCAGTTTCTTAGATTTTTAA
ATAATCTATTTCACCCCACAACTATTTAACATTTTCTGCCCATTCTTTGT
TCATGTGTTTTTAGCAAATTCTATTCTTTTTTCAAAAAGAATAAATAAAA
GGTAGAGTATCTAAAATGACATTCTAATAAATGTGGTTGTGGGACTGTAA
GATAAATATGAAAGGTCAAGGAGCAGACTTTTTCACATACAACTACACAC
TACACAAATACTACTATCTAGATAATAATTTGAGTGATCAGTTTTTGTCA
GATAATCATTTGTTCCCTGCATTCCCCAAACCCTGCCACGAACTTAGAGA
ACACACACTTATGAATCATCAAATCCTCTTCTACCAAAACGTTGTCCCTT
GTTACCTTCATTAGGACTTGTTTTTGAAGATGTATGGCCTTTTTGCTGAC
TGTAATGAAGAATGATGATGGGAAGCCAACGCTTATCAGAAGAGAAAATG
TTGTGGCATCTAGCCTTGTACACTGCTTTGTTAATTTTTCATTGTTGATT
TCAATTTCAGACTTATTGGAACTTTTATGTGTCTACAACAACTATCAATT
GTATTTTCACAGAAGAATTACCTTGGAATTACTGCATATGATTTTGGGCA
TATTCCAGCAGTTGACAGTTTCATGGGCCTTGCTGGAAGTTTTTGATGTG
TATACTACACATACTTATTTCCCCCCATCTTCATACAACTTTGAAGCAAT
GCTTTTAAAACAGGCATTTTCTAGCAGTTAACTATTCATCTTATTTTTAC
TTAATAAGTAATGCACATGATTTTGAAGTGACATTTTCAAAGGATGCATA
GTCCAGCAATTGACAGGTTTCAGACTTCTTGACATTTTTGATGTATCTAC
TACCCCTGTCATAGGAACTACCTCCTTTAATTTTCAGGCTTTGTGAAATA
TTTTCAATATGTGTCTTTTATTGTACGGTTCTATACAGCAACTGGGCAGA
AGAGCAGCACAATCAAAGTGCGCAAATGCAATATTAAGAATCATATCAAA
TGGCCGAACTTGACTCTCAACTATTACTGTGAGTTTGCTGATCCTATTTT
CTATAATAATAAAATATTGATCTCTACAGATTCATTAGTAAGTTTGAGAG
GTTTTGTTTCTCAAGAGGCTAGGTGCTTAGTTTTTGAACAAGATTCCACA
GTAACCTTGTTCTCATTCCAATGGGGTAGATTATGGATGACTTTGTTTTC
ATTTGTTGGTGAGCACCAAAGACCCTGAACAAGTTCTTGGCATTGTGAAG
TGTCTCAATTCATATCAAAGGAAACGGTGTGATCATAAAGTAGTTATGAA
TCCAATGGATTTCTTATTGTTGTTTGATCTTACTGTGCCCTCTCTCCAAA
AATACCCTGCATTGGAACAAAGTAAAGTGAGAAAATGCCAATATGTTGTT
GTTGCATTTCTGTAGGATGCAGAATGGTATTTGCAGTAGCCTCAGATTAC
AAAATGGCGGTGAAGGTGTTAGGTCTCCATTAATAAATGGAAGAAACCAT
AAGCTTAAAACATTCATTGGTCATCACTTTTGATGGTGTTCAGAGTTGAT
ACCAAGACCTTTTAACAAAGCACTCAAGAATTTGTCAAAACAAGCAAGAG
GTCAACATGATATGATAGTAAGaagtccactagggcagttttctttgtat
aatgacagctgtcaatagacgtatctagttctaatttctcattaagacat
gtcaaacagaaaaatcatgtcacaacaaacaACAATGTCTTTCATTGATA
CCTAGTAACTTTTGGCCCATAGCCATGACTGTTCATGAGCCCCCCACCCA
AAGATCCCAACTCTCAAACAAGGACAAAAGCCCAACACTTTGACATCTTG
GAAACCTGATTCCTCAAGACATATGGTTGATGTGCAGGCAATGAGCTGGG
ATGGGTAGACTGAAGAGATTCCTCACTGTTCTGTCAGGGTCATTATAAAA
AATTCTGCTACTTCTCAGCTGTGTCACCAAGGACTGCAGAAATGGTAGTG
ATTCCCAATAAACAAAGAGAAAAGCTTTgcaacagggagtccttcttggt
ggacgtgcgaagtcttggtgtccaatgtcaacttgcagtagaagtgcttc
tgtcctagggcaattttctggaggtagcacaaaatggtgacccatgagag
gaaaggtgagtcttgtttcatttggggttgtgagcatatttgctccttga
ctggtcactgttagtcatgatgagctttgtgatattgtcttccttgggtg
ccagacagttgcgctccgacctttcaagttcacgaccaatttcaaagact
ccaatctccaagtgttcaacaagcaaccaagtgtgctcattcctctataa
aacccaaagaatgctctgaggatgactcccaccttcACTATATGCTCCTT
CTGGTAATTCTTGCACAGGATATCAATGCAAATGTCTTTTGATGACGTCA
CATTTTCTACAATCTGATGGTAGGGGCCATAGACAGGGTCATACAATTTG
AAGCGGGTCTCAAATTCCTTGTTGAGATTGGTGGTAGTTAAGTCTCCCCT
GAAGTCGAAAGTCGAAGTTGACTTTAACTGGTAGCACCAGTCAAACAACT
CCTTGTAAAGTCTGAGGAAGGCATGACAGACATCATTGCTGTATGTCAGT
CAGATGCTCTGTTTCTGTGATGTCTTGGAAAATAAAGGCCCAAAAAGGAG
AGCTGACACCATCTCTTTTTCCATAGTGACATCATTCACAAGCTGCAAGA
TGACAGCTGGTGTCACATGAGTGACATCAGGAGCAAGAACCATGTTCTTG
AGGTTCTCATGCATCCACTTAGAGTTCTCAATGTGCTGCAAAAATTCAAA
CACATGCACTCTCTCATTCTTGTTATTATGCTTGGTGGTACATTTATACT
CCAACAAGACGTGGTCTTTGTAAGCCTCAAGGGATTCTCTGAAGCTCACT
TTGTTGAAGCCTGGATCGTCCAAAGACACTATATTGTACCTAGCCTGAAA
CCCAGAGAACTCAATAGCCATTTCAAATGGTTTCAACAGGGTGGTGAAGG
ATGGTGGAGCTGTGTGCTATGGATTGGTGTGTTTCTCTTGATCTTTCTTG
TGACTCGTTTTGGCTGGTGACAGCCATGGTTAGAGCCTTCTTCATCACCT
TTCTGCTCTTAGTTTCAGAGCAATATGCCGTTCCAGTTTTGCTTGCACCT
GGATTAGAGCTTTATGtcttacgtgtgataatgggcatcttgtaaacatt
atgatatcttccgtccaccaaaaacaagaGTAATCAAGAAAGAATGGATA
CATCACAGTCTTTACATGACATGCTGAGGAGTTCTCAAAACACAAAGTTC
CAGTGACACCAGCCCTTTGTGACAGTGACACTGCCCTGTATGATACAGAC
AGAAGCCCTAAAtgactatcatgatctccctgattattttatctgttgaa
gtacaataaaagtgactctcaagtctccccataaaactatcattattaaa
tagaggacttgtcatcaagcaatcatgtgtaggtctgtaagtcagtttca
agttgtggtgacacaaaagaatcttcttgtctggccttatagacacatta
ccacttatgccatctgcactagtcatcttaggcccagtccaccgtctcaa
tttcctcatttttcgtagcgtatttttgccttgtatatacaccctgtttt
ttttcaaatcgtatgactcagtgaatatcggccttgtattttacaacaaa
tcccagtagtaaatatgataaatgattctacttattaaaggtaatacgtg
tggccacgagacactggcctcaaatgtgataccacagctcaAATTTGTAT
TATTGTACAAAATCAACTTCCCCATTCGCCCGCCCCTCCTCCCGTGGTCC
ATCCATATAGTACGCAACACAGCAACACACTGTCGCCCCTCCCGTCCAAA
CGCAACTATACAATCCATTACAGCCTACCAACCATGAGCACTGACCAGCC
AGCCAGTGATTTTGTGTGGTCTAATGAGATAGCTCAACAATATCTCCTTT
CCAACGAAATAGTGCTTAGAGCCATCCAAGACCCTGGGAAGACAAACACA
AAGTCGGCACGCAAAGAGACTATCTACCCTCAGGTCAAAGCATTGGCTGT
GCAGTATTATGACCGCTTTAAAGAGAAGGGTTTTCCCAATCTCCCAGCTA
ACAAGTCGCGGACAACTGATCTCATAACAATAGTCCTCATTAATTTAAGC
AAGCAGATGGACAAGACATCAGTAAGGGAAGACTTCCACCTATACTCCAA
GGCTGATTCATCAAAGTTTACGTCATCTGTAATGATGATAATGCTGGCCA
GTTAATTCTTCTCTCCATGCTACTGAACCAGTGGTCATCTCAACAACAGA
AAAACCAAGTGAAGAGAACCCCGTCAATTGCAATTTGACTTGTTGCTGCA
TGTTTGCATGATTCCCATCGTGGCTTCATGGTAAAGTATTTGAAAGGGAG
GAAAGATCGCGATGAGCAAGATCCGTCAAATAACACATCAATTGGTGATT
TTGATGTTATATTGGATACATTTCTTGACTCATCCTTATCCATTGAGCAA
CCAGCTGAGATGGACCTAAATAGTGTGGACACTAAACAGAAGATTGACCC
TTCGACAGCGTGTGTTCCAGATGGAATCGAAAATGTGGTAGAATGGTTGG
AATCCATTTGGGTGGACTACATTAAACCAAAATATTGTCATATCTTAAGG
AAGTGGTACAAAGAGACTGGGGGTGGTTCAAGGACATTGGCAAACTTTGT
GGACTACTGTCAACTTAGGGATGGTAACTATCCTTGGATGTGTGGGTTTA
TTTTCTTGACTCCAAATCTGACTTTCTTCTTGCCTCCTCTGCGAGGGGGC
GACCACCATGGCTATCAGTTGCAGAAGCCGGGTTTGAAAATGATATCGCT
GACGTTGCTAATGAATCGCTTGACAAGGACGAATCGTCGACTCAGAAGAA
AAAGTGAAAGACTGAATCAATTATGGAGGAGCTCGAAGAGGGGAGGGAAA
AACTACAAGGTCTATTCAAGAAAGTGGATCGCCTCCTTGAATCCAAGATA
AAGCCAGTTGAGGAGGAGGGGGATGAGGTATTTTGTTTGATGACCAAATA
TGATTCAGTGAGTAGGCAGATAAATGCTTTGGAGGGAGATGAGGATGGAA
CACTGGGCAACGAATTATAGATGAAGTTGATTCAGAAATTGAAGGCAACA
AAAGTTTGTATCGTGGAGAAGATTGTGGCAGTTGGCGACAACAATGATTA
TGTGGAACCTGAATAATAACGTGGTCTGTTAATAATATGGTTTATGGCTG
ATCATCAATTTAATAATACTTAACTATTGAAATAAACTAATCCTCGAAAT
AAACTAAACCTCGGCAACTATATTTCATACCATTTGACATTGGACGAATT
TTGCCCTCTTGGAGAAGAGGATAACACAACCTCTTTAGCAACTCCTTACC
TTCATCATCCGATTTAATTGCACTACTAGTTTGCATCCTATTGGTGCCAG
TTCATTATTATCTGTGACTAATGGAAAAGTTAGAAACCCATCTTCACTAG
ACCAAGAGATAAGTTCATCATCCAAGTCATTTTCCATTTGTCCAATATCA
CAATTCTCACGGGCATCAACGAGGAAGTTGTGCAATAATGCTGCTGATCT
TATCATATGGCAACACATCTCAAGGGGATATTGCAGAGGTTTCCACAATA
GTCCACAGCGCATTACTAGTTTCCCAAATATGCATTCAATTCGGATCCTT
GAGTTGGAATGCCAAAAATTATATGAATCCGCGGGAGTATTAGGGGTTAC
GTTGTCATAAGGAGCTAAAAGGAATGCGGACATGGGGTATGCCGAATCAC
CAACGAAGAACAGTCCATGTTCCTTGAGAATATCTTTCATTTCTTGCAGA
AGATCGTATAGTTTCGTTTCACTCCAAGCAAAGATGCACCTTGATGCCCA
GGACTTATCCATAAGCACCTTTTATTTCGATCACAAATGGCTTGAACATT
AAGAGCGTAGAAATTCTTGCGACAGAAGTAATTCCCAGGATCCCAAACCT
CCGTTGGACACTTAATATGGACAGCGAGGCCATTGATAGCACCGATGCAT
CCGTTAAACACCATATCAGAGTCAAGTGCAAAATCAGAGCTTATCTCTTT
TAGTTTTGCCAATGCTGACAGGTTTCCATTTTTGAATTGTTGCAACAGCT
CAACCAATTCAAAATCAAATGTCTTGTTAATCCAAGTGATTGTTGGTTCG
AAATAATTGTCGACAGACTGGATGCTTTTCACTCTGTACGATCGACCCAC
CAGGTCAAGGTAACTCCCACCAAACAAAAGCCGAAGTCCTATGGCAAGAC
GTACCTGTCCGCACACTTTGTTTGGTGGGCATTTATTTTCAGGCCTGAAA
TCTTTTTCTCCTACCACAGAACAGATCTTGGATGACAAATTTTTGGAATG
TGAGCTTGTTCATCCCGTACTTCCTGCGGAAGATATCATCAGAAGTGTTT
TCTTTTACCTCTGACCAGATTGGGAATGAACTTCTGACTCTGAGTCCTTG
TTTCTTCCTTTCATATTACTGTTGATTAATGTTGGACCAatccagtgcat
tgtccagctcacctattttaagttgtacgtgtgtgaattcacacttgctg
gcataaagcatcaacattacgaagcacacactctcaagatcgtcatcctt
gttcatgactaccgttgctagaatgcttgtggtatgtgtttatccgtcag
ttgcagtttgggcaggggatgtggctgtagttttgccgagctcgattcga
ccatttaagattacgatggatcgtggtggtcgatgtgcggatcgtcgtgg
tggatgtgtgtatctcaactatgtgttgtgtcgatgggtgtgaggtggct
tgaggacgtctcattgaaaatacactacctaaaaaataaatacgcgtgga
aatgattaaaattttttaaatcatttccccctgtattttttttcaaccct
gtatttgaaaatacccccaggaaatacgctacgaaaaaagatgcaattaa
gacggtggactgggccttacaattttggtagcttgtcatcaaagggagat
tccctctgtcatattgtggtgatccaatctctttgcttggggttgattgc
actgtgatagggactccatcttgatgacttgctacttaaaatagtaaaaa
aacttatgctgatggcaaaagtggaattTTATTTTGATATCAAATCATCG
TGCTTGCATACCAAGTTGAAACAGTGGCATGACTGCAAATGACCACTCTC
CAATATCATTTTGTACTGGTGTAGTGTTGAGTATCATAATAAGTCCTCAT
CAATGAGAAATGAAGTTTGATGATAGAAGCACCAGTTACATGACAAAACA
ACCCTGTCTGTGAGTTCGATTCATGACATTGACAAGTAAGAACTTGAACA
TAATTGGTTCAAAATTGTTGACTGTATTGGGGCTTTGGAGGGTAGATTGT
TCCTGTTTAATAATGTGGTACAATTAAGGTAAATAAAATATAGTATTATA
TTTCTCTACTATTCTGCATCATGGTACAATAAAATCGGCGATGGCTGGCC
ATTGAAAAGGTCTTTGGTTGAAGTTTCAACATAGTTGCACAAACTGATGT
ATAGTACCAGGTAAGATTGTCCAATAAACAGACAGAGCAATCATACTTAC
TTGAGGCCTGCAGTAGAATCAGGTGGAACATTTAGATGAGTACTGCTTTC
CAAAAACTGGTTGATCTAACATGAGGAAGGACATTCTGTCTGAATCAGTG
CAGTCAAAGGCAAAGAATGTATATATGACACATGACACCATATAGTCAAA
TATTTAAATTACATTGAAGTGTTTTGTCTGATTTTAGTTAAACATATTGA
TTCATTCGTTTGTAATTTGAAATGACTCAACGTGTCAAGGAGACATAGGA
ATGATGTTATTCATAATTAGCCAGTAGTGAGGTTAATTTAGCATTGCTTC
AAGATTAATGCATGCTCCTGTTTGAGACATGCAGTTATTTCCATCTTCTT
CCTCAGCCAATGAAATGCTACATGCTACAAGACTGGCGCAAAGTGATTCC
AATTGCAACCAAAACTAAGAGTTTCACAAATCTTTCAGTGAGAATTCATA
CAAGATTTCTGAATGAGAAATGATAAAAATAAAAAGAGTGTCTTTTCCCA
AGAGCCAACTCATTCTCCAAATATTTTACAAATCGTTCCCCTTTGAATCA
GTCATTTACCTGTATCCATCCTACCTGTCATGCTGAGAAGTCACATAACA
GTATTGGCTTATCCTTAAATTGATCTTAGTCACTTGTTGCTTGGTCACAA
GGCTAATGACATAGTCCATAGAGAAGTTGGACTTTGATGCCACTTGCCAT
GCTTTCACCATGTCCTCATTTCCTCTTTGTTCATGAGCCAGGGGTGAGCA
CTGAAGAGTATCTTGCTTAATCCTGTCACTCTTCTGCAGCACGACAGTGC
CCCTACTGGTTTGGTGGTTAATTTCCAAGATGACAGCATTCCATACTTGT
GGGTTTGATCGAAAGTGGTGTTGATTAATTGTAGTTTTATCTTGGTGATG
AATATGACAACAGTTCCCTATACTTCACCAACTATCTGTACATCATTTTT
AGGAAGAATAAGTTCACAAATGGACGTCGGCAAGTGGGCACACATTAACA
ACAACAGAAAATAACGCTATACTACATGTTGATTAAGAGCAGCTAATGCT
ACTTCTCTATAAATCATGTTCGTCATTTTGCCAATTGGGTCAATAGATCA
ACAAACTTTGGTAGATACAACGCGATGATAGATTCAGTAAATTTGCCGTG
CTCTTTGTTGTGCGCAGTAACAAGGTTATGAGCCAACTCATGAGCAAATA
CAGTATACCAATAAGCATAACAAGCTGAGTTGACATGGCTTCGGTGTAAA
GAGACAAAGAAACGGAGATTGAAGTATAACGCCTTATTGGAGTTGAATGC
AATGGTGTTGCCAGAAGGGTCATAGTAAATAGCAACTGTCGCCAATGGCA
CCTTGTATACAACAGTGAGGTTTTGAAGAACAATCGAAAACTGATCTACC
GAATCAAAGTTGTTACTGAGATATGACGAGGAGGAGTTGCTTGCACTGAA
TATCCGGATACCATTTTTTGCGGTATGAGTTCCAAGAGGACCTCTGAATG
GATGAATGTTTTGCTGCGGGATAACTTCGCAGCCTTCGCTTCCACACTCT
AATCCATCCGGGAGTGTCTTCAATAAAGTTTCAGGAGCTGACACACCGGC
AGATTGCACTGAACGTGATGACTGGATCGACTCTTGAAGCATGGCTTCAA
GAGATTGCTGAGATGTAGCATCACTAACCGGTGACGAGGACACTTTCTGG
TTGTCTTTAGAGACTGAGCTATGTTGGTGAACAACCCTCCTGCTAACTGA
CGACGCCGCGTCTCCCCCGGCGCTGCCAGGACGTAATCCTCCCAGCATTC
TTCCCATAATGCTCGCAGAAGATTTTTTCTTAGGTGCAGTAGTGATCGCC
TGTTTCACTCCATGTTTGAGGCCATTGCTTGAAGAAATGCTGCTATCTTT
GGCAGCTTCCGGATGGGTCTTTGATTCATTCATCGTGGTAGAATTTTTGG
TATTTCTTCCACCACTAGGAGTAAATGAAGCTAGTTGGTTTGCAACTTCA
CGGGCTTTTTCCTTAGAAGGGTTTTCTCCCAGCATGCCTTGGACGACGTC
AAGAGGACAGTTGGGAAACATCTCGCTCAAGATCGAATCGAAACCACCCG
TAGATGGTTGAACGCTCTTATTTGGCGGTGAATCTCCTTGAATTTGGTCT
AAACTCGAATTATGACTCGCGCCGCCGTATTCTGTATTGGGCTTGGGATC
TGGTGGGGGTGGCGGGGGAGGTTCTACAACAACTATAACAGGATAGTGTG
AAGACGAGAAATGAGTCAATTAGGATGGAGGATCGCTTATTGAAACTGAA
ATAACGCTACACATTACCAGGGCGAAGAACACGATCAACTGGGAACCCTC
TGTGACGAAGTGTGTCGAGAGATGCCTAGTGAAATGTAAAATAATGTGAG
ACCACGTCAGTGGCATAAAAAACAGAAGCCTCGAAGAACTCACTTCTAGA
ATGGATGACAAGAAAAACGCGTCTTCGAGTTGGCACCGCTTCAAGATAAG
GCTTCCAATTGCAGTGCCAACATCGAACCAGTCAAAACTTGGTGTAATAA
AGATAAGTGTTTTTCGCGAGGACGTAGATTTTGCACAACAAGTCGTTGGA
ATTGACTTAGAGGATCGATCAAACATATATTTTGCATGAATGCTGTGATC
GTCCACCTCAATGATCTCCAAGTAGTCATCAGAGAGCAATTTGACAGCTG
CACCATAACGTGAAATCAGAGTGGTAAGTCAGAAATTGAAATGCAGGAAC
CCTGGGCAGGACACCTTACCGTTAGGCACCAATGGACGAGACGAGACAAA
CGGCGACAGTACCAGAGGGCGTCGTTCTGAAATCCTATTTGCAAATTGCT
TAGTCAAAGTGGTATCGCGTCGATTTCGGCCGTCAACTATGTACTCCTTA
CGAACAACTTCGCTAACGTACCGTGACCCAACCAAGTGATAGAAATCTTC
GAGTTGTTGCTCCATGGGTGAGACGAGCATTGAAAATTGTCGTCGCAGGA
AGGAGTTATCCACGATGTATATATCGTCGGCTCTCGCTAAAACATACTGA
GCCTTTTGAATATTTACCCCATCATTATCGTCAGAAATTTCTTCATCCAT
CACCAAATATCCCAATAAGAAGGCACATTCGCGGATTTCTTTGGTGACTT
GTTTGAACGGTGGGTCAGATGCGATGCGACGAAGTAGAGTTTTGTATTTT
GCTTCGCCGAGGGTGTCAAGGACTTCATCTGGCTGTAACGGGAGAGAAGA
CATCAATATGAGAAGGACCATTCATCCATGTAGTTGTAACTTTGGGGTTG
GATAATAAAATACTACACACAAACCTTTTGAATCATTAAATCGAACAATT
CGTGAACGGTAGGTTCAGCTTTCACACCCGCGAGAGAAAGAAAAGTGTTG
TATTCTACTTCTTTGAACAAAGACTCTGCAAGTGAGTCGGTCCCGTCACC
TTTAAAGAATACCTGTATTGATTAAGTGAAATGAGATAACGTATGAACAT
GTTTGTTAAATAGGATGTCAACATGGTTCATTGGAGCCTTTACCTGAGAG
GGAAGGCAAAACACCACTTGCTCCCTAGATTTGCAAGGAATGAACGCCGT
CTTAGCCAAGACCGCCACACTACTTTTGTCGAATTCACTCGTCCTCGATG
ACAAGTATAAAAAAACACCCTCGAATAGAGTTAAGATTGTTGTGGTGAGA
GAGTCCTTTTCGTCCTTGCGAGCTTTTTTCTGCTCTAGATTCGATAGTTT
GTTTTGGGATATATGTACGAGTTGGATCAGGCGTTTAAGCAGAAGTGTTG
CTGGGGGGTCCTTTAGACATTTAGTTCTAGTTGCAATGGTCACTGTATCT
AGATCGGGGTCCAAGACGCTGAAGCCCATGATCAGAGCACTAGGGTTGTA
GAAGCAAGCTTCCAACAAGACACGATAAGTACGATGTTGATAAGCAAAGT
ATTTCATGCAAAATGAAAGCGAGAACTCACCCGACGGGCTTTGGCGTTCT
CTTACGACCTCTCCTGTCTCTAAATTTTGCCGTATGCATGGAAGAAACTT
GACACCTCGATATTGCTCATATTCCTTCTCGTAAATCCCTTTTGGGCCTA
ACTTCTGAGCTAGATACCGAAGGGCCAATACAAAGCTTGCCTCGTCCCGT
GAAGCATTGGTTTTCGCACTTTCGGCCTGCAAGTAAGTCATGATTCCGCT
TAAAGGCGGGTCAACGCGCATCCCTAGTTTGTTAATCAAGAAACTGCGTT
GAACAGTTGTCATACTTTCGACTTCTGGCCACTGCAAAAATCTTACAAAT
GGAAACATTTTAAGTTCTTCGTTTGGCAAGTATAATTCTATCGGTGAATA
TAAAGCCACTTGATCATCCTTCGCGGGTAAATATTTGGTGCATCTAAGTT
TGTGAAAATCTTCCTGTGAAAGCTCTGCGTTCATAAGGTAACAAATCAAG
CTTTTCGGGTTCGAATTCCACTGCAGTGTGTCAAGGTGGAGGAAAAGGAA
ATCCATAGATATTGTCTTTCTTACGCCTAACGCAAGTAAAAAATCGTCTG
ACACGCCTTCTTTCGAGAGTTCAACGGAAACTGAATAGAGATAATATGAA
CAAAAACTCAGGATGAGTGCGAGTATTGTATATATGGCTATCTGTTAGAA
ACTCAGGGCAACCGAAACAATTCACCTTTTTCAAATTTTCCCAGCCCCTC
AAAAGCAGACAAATCCGATGACGACAAGTAAATGTCCGAAGGATTTCTAC
ATTGAGGGGTATCCATTCCATCGTCGATCTCGATTGGAAGAAACAATGTC
TTAACGGGCAACAAGTTGATGAAACGTCTTTTGCCAGTAGCACTGCCCAA
TTCATCATAGTGTTTACTTAACGCCGCCAATACTTGGATCCTTAGTTTGT
CGTCAGAGAACTTAGCTTCTGTCAAACACGGATGCGAAGAGATGAAAGAA
GCCCACATGTCAAAGGGGAGAGGTACAAACCATTGGCTGAAGCTCTTGTC
CTCAAGATTGCGCAATCCAACTGCATTTTGTAGCACACGAGTAATCGCTG
TGTCGGGCAGTGGGAGTTCTTGAAGTAGTTTGTTCGATGTGTAGTAGAGT
ATTGAGTCCAAATTGATAACTTGGATTGATCTAGGATCAGCAGTAGCCCT
GGTTATGTTTTTTGCAACTGTCTCTTGGCCGCCGATCAAAGATGATTCGA
AACGAATCACTTCCTTGAGCGCGGAGCCGTATCTACCAAAAGATTGATCC
ATCCTACAAATTTTTGGCCACCACTTCAGTAGTCGTATCAACTCCTGTTC
TGACAACACCTGGCTCTTCATAGTTTCAATCATATCGTGCATCGATAAGA
TGGGGCATGTTGCAATTACCGTGTGATATTCACGAGCGTTCTCCAACATT
ACTCGTCGAACAACATTGGGAATGCGAAAGGCTTCCATCCCTTTTATGGA
TGATCTTTGCTGTAAGGAAAAGACTCAAATAATGTTGAATGTGACTTCAT
GAAATTCCACTTACCATGATGGCATAACCTGGCATCAACACCCCGAACTA
CGCCTGACATGGTTAGTACAGGAGGAGATAAAGAAGAAAGACACCTGCCA
AAGCCCTTCGCAAGACATTGGCCAACGAGAGAGTCAGGGGTGGAGACGCG
AGGGCAATAAGCCCGCATCAAAATTACGGCATCACGTTCTTCCAGTGATA
GTGGGCGCTCGTCAGTGGGATTCAACAACTCTGTGGTCTCATCATCTTCA
CAAAACACAGGAACAGCTTTGATGGCTTCCACTAAGGTGTTCTTAACCCC
ACGAGCCATGAAAGAAGCAAAACTGAAAAGGCTTGATTGTATTGTAGTTG
AATCGTTGTCACTTGCAGATTGGTTACCAGGCTTGGATTGATCGTTATTC
CTTGCACCCTCTACGCCAGTCGTTTTTAAAGATTTATTCAATTTTTGTTG
CTCTTCTTGTTTCGCTTTCCACTTGTCTCTCTCCTCCTTTCCCTCGTCCC
ACATAATTCCTAACCTCCCCATCTCATGTTCTAACGCCAACCTCATTAGT
ATCCCGGCAACTTCCAGCAGTTCCATATTAAATACACGTAATGCTGGATC
AACAAAGTCGATAGCCTCGCGTTCGACCGTAGGCATAAGTGGCGCAGCCA
GATGTATACCGAGACCTGTAGTCTGCGATGTCCTAAACCCAATGAAAATC
CTACCAGAGCCAGCGGTCGGAGCAAACGAATCTGTTATTTGAACAGCTCT
CGACTGACGATTTTTCTTGACAGCACTTAGAACCTTCGAATCAGTTTTCG
GCTTGCTGCTATCATCTTGATCGTGACTATCTGCTGCGTCTAGAAATATC
TGGACCGTCAACTCTTTCGGGGGATTTTTCTTTGTTACCCGAATCATTCG
TTTTTCGATGTCCTGCGGAATCTTCGTTTTAACTAGGGCAGACGCATACC
TCGCCTTAACCACTGATGTTTCCATTTCACTAGTGGGAGAGAGATTTTTA
CGAAGAGACACACCCATCAAGACGGATGTTTGAGTCAATTGTTCTGCCTT
TCCCAGTGTAAACATTCCTGAGCTGGAGTAAGTGACTGCCCCATCATTCT
TCCACCATGAGCTTGCTTTTGGAGTAGCGATGACACGAGATTCCAATATT
GTCTTTTGAATGTTCATCTGCAATGTCTGGTTGACGTAAACTCTTATATT
CGACAGACATTGCGTGAATGTCAGTGATGCGGTAAGAAATTGCCCGAATT
CCACCAAATCAGGTAGAGGATACGGATCGCGAGATGGAAGAATAAACGAA
GTCCAGTTGTTAACATCTTTTTCGTTCTGCAGGGATGTACTCATGTTCAG
AATGCCCTTAGGAGCCATCCCGGTTTTAGTCCACAGTGCATCTCCCTTCC
AAAAGAAAAACATGGCCTCCTCCTCGCCACGTTTGCCACTCACGACCAAA
GGCTCTTCGCAGATGCTAAACATTGTGTACGCACCCACTCCAAAAGCCCC
CACCTTCGACTCGTCGGGGTTGCCCTCGGCAATTTTACGGAGCCTCGCCC
AGTCTTGCGCGCGGAACGGGTGACCGTTGTTGCGATAGATGACCTGCGTG
ACTTCCTCCTTCAAGTATTTGCCGCTGCCGTTAGATTCGCCACCATTGCT
GCTGCTGTTGGGCGCAGAAGACGACGTTGTAATGATGATTTCTGCAATGG
TGGCTTCGGCGTCGTTGGAGTTTTGCAAAAGCTCGCGATAAACTGCACCG
GTAGAGGCGTAGCGTGCCAAGATCTTCGAAGGTGTCGCCAGTGTACTCAG
TTACATATTTATGTACGGCTCAAAACATGCGAGGTACAAAGCTAGTCTTA
CCTTGTCAATCAAAGCGCGCTGGTTGACCTCTACTCGAGCATCACTTCCT
TTCTCTGCAATAGCTGCTCGGACATCTTCATAGGCTGATGAGGACGCCAT
GGTGACACAGTTTGTGACAGTGAAGCGTGGCGAGAGTGCGGCAACACCTA
GTGTAACGTATCTATTATGAGCTATTACGATACCGTATCCGACCGTATCC
AAACGTATGGTTTCATACGTTTGATACGTAAAATACCCACCATCGTTATC
TATCGTTATTTTACTGAGAGTTATTGTACAATACTGAGGGACGGACCAAG
ACTCAACAAAGCTGTCAAGATGGTGGAGAAGAAACAGTCTCACTAACTTC
TACTACACTTGCTCTACAACTGTTCAGAAGCTGAATCATGAAGACATTAG
GAAAAGAGCGGATCCTCTCCAGATTGTTGCCATGTGCGCTCATTGTCCTT
ATTTTCATTAAATCTTCTCAATTTAGAGAACCTTCGAAGGTCGCCGTGGC
ACGGAACTACAATCCCCTCGAGAAAGTATCGCACTTTCATTATGAACCAT
CAATGCTGGAAAGCTATTTCATTGTTAATCTAGAAGCACTCGGCTTGCGT
ATTAAGAACCGTACTCGCACATGTCCTTTGATCTTCAACGCGAGCTCGCC
CATAAACGATGACATGCAAGCTTATTTTCGTGAGTTGGATCACTACAACG
ACTTGATGAAAAACGTCACGCCAGTCGAATACGATCTGAGAAAGTCTATC
GAACACGACGAGTCCAACATCGAAGAAGTTTGTAGCGTTACCAAAATTCA
TCCAGATGGCTTGGGGGGAATATTCGCCAAGGGGCATGCTTCTATATCCA
ACACTATGGGAGCCATGGAGCCCCTCCTTCCTGTGTTTCGAAGCCAGAAG
ATTTGTGATGGCTCCAGACGTCATCTAATGTCTATGGAATACTTGGTCCA
CGACTTTTATTCCATGTGTAAAAATCTCAAGAGGCACAGCAGGAATATTT
TTGTGGACATGGGAGCTTCCTTAGAGTTTCACGCCGGCATTACTTCACCT
GCAGTGTACATCAATCAAATTTTCCGCCGCTTTGGGTTCCACTTTGATCA
TATTTATGCATACGAGATACGACAAGTACCATCAGCTCGAGTTTACGAAC
TTGTGCCTAATGAACTCATGGACTCTTTTCATTGGATGAATGTTGGCGTT
GATCCAGAGCCTGGTGCAAAACTCAATCCATTTACAACTCTACTCAACAA
ATTTAACTCTGATGATTTCATTGTCGTCAAACTTGACATAGACACCTCTT
CGATTGAGAATAGACTAGCATTGCAGTTGAGAAATGATGACAGGCTTCTG
GAACTTGTCGACCTGTTTTATTTTGAAGATCACAGATTGCAAGCAGAACT
AATGCCTTGGTGGGGGAAATCTGCCAATGGCAGCATTGGGGAATCACTAG
AACTGATGGCCGGTATGAGGGCAAATGGGGTTGCGTCCCATTATTGGCCA
TGACGAGTCGTCAGTTGACGTTGTGTGTAACGTGAACCCCTTGGTTCTAT
ACTCGCTAAAACCATATTGAATGAAAAGGAAAAGCAAACAAGTCAATTCT
AAAGTAAAGAGAAACCAGTCAGCAGGTACTAATATGGGTTAGGTCGTGAC
ATTGTTACGGCACTTTTTCTCCATTGAGTTTAACTGACCTGACAAGATCA
AATGTAAAGACCTCAAAGACAATCATTGGTTTAATACAGCAAATATTTCA
TGGATTTTCTCTCCCTAACTTTGTGAAGCGATTGGACAAATGGTCTCAAT
CAACTTATGATTGAACTCTTGATTCATAATGCTCAATAGGTGAAGGTTGT
CCCAATACCACTCCTTTGGTACATCCTTGCACATCGTCGCTCTATCCAGT
GATTTTACTTCACATTCCAAGTTGTTTCCGTCAAACGAGATAGCTGAATC
AGTTATAGCGGATCTAAGCAGCGGATGGCTGATGAGGTACGTGGAAATGC
TAGGATGATGACTTTCAAAGTTTTTTATCGAGCATGACATATCAACTGTC
TGAGCAAAAGGCCACGGACCCCAGCCTTGGCTCACAAAGACATGTGTTGC
ATTGAGGTGGGGTAACAACCAGAGAGTGCTGTTTGTATCGCCTATAAAGG
CATTTGTTCTGTTGGAATCGGAACACTCCCCCGGTTTGCAACGATGATCC
GACCAAAATGACGAGAATGGTGGATAGTCTTTGTTCATTCGAACGAGGTC
CTGGAAATTTTGTAGATAGACGAGGTTGACTTCACCATAAGAAGTTTTGC
GTTTCACGAATCTGTTTTCATATGTTGTTCGTGATTCGAAGGGAGTTGGT
CGAAAGCAGTCACAGAGGCTATATTGTTGGCTGTCACTATCTGTTAAGTT
CGAACCAGTGATTTCTGTGCTTATTTCATAAAACGACTTCCAATCACTTG
ATTTCATATCATTAACACCAAACAGATATTCACGCTCAATGAGGTAACAA
TCATCATCAAGGGTGCTGGAGTTACCAAACGGGTCATAATCTTGACACTT
CATGAAACATTTCCTTCTGAGAAATCCGATGAGATGCATAAATTGGTAGC
GCACTCTGGAGTCACCAATAAACACAACTGTTTTGTTTGCGAGGCATTTT
TCGAAGCCTTGATGATTATAGCGCTGAATACTACTTTGGACCGTAGTGTT
TCCAACGTACCGCGGAGTACCACTGAAGTCGAGGCACCATTGTTTGGGGA
TTCGATTGTTTTGTTCGCACGACAGTGTATCAATTAGAGGCTCTTGTTTA
ATCCGTGTTCGCATTGTTTGTAATTCCTCCCGGGCGAGTGTAGTGCGGGT
TGCAGCAAGGTAGTAAAACAAGCAAAGCGGAAGGATTAACAGTGACAATT
TACGAGCTGACGCTCCATTGGTTCCAAGAGGCTTATTCAAAGAACTCTCT
CTCCATTCGACTCCTTTGGTCTCCTCAGGTCTTTCCATTGCGTCGTCGCT
CATGACATTCTATTAGCAGTTGGTTGAGCTGCGAACACTTCAGCGGAAGA
TTTTTAAAAGTTGTGCATAGGTTGTGCATGTTAACCCCGGGCACTCTAAT
TGAAGCATAAGGAACATCACAAAAATAATATGTACATTAatgttaaaaat
ccaccatagtggtttttatttttacaaataccaagtcccacatgatcact
acgtaacagctgatgatgtccccagaacttacactgatttggatagtttt
gttatcgtcgttctaacacttatgtggcggcataggtagatatatctacc
aaaatttagctaataaattataatgggacgtcttgctgtcacaccaaaat
atccaccGACTCGACTCATAATAACGGACAGCATCCTCAACTTGACATAC
ATTGTGCGCCTCATCATCATTCCGCTTCACGGTCGTAACACAACAGAGGA
GATGACCATGACAGACATTCATCATCGGCCACGGGCTCGCGTAAGATTGC
ATCTGTttgccaagacttttgctcattattaaacctgcctccgccactgc
actaccccctgcaaaactcattgtgtcatagctatccgtcatgacattga
tggcgacaagatgcttttgatgcgagtgcgctgtgttgccgtctgtaatc
agcaaaactagctgataagagctgataggtgcaggctcatttctctctct
tatttttgtgtgactttttgatggcagcgggagggggtgtgcgcagtttc
atgcttttgttgtcgtttctctgaccgtggatacaaaaaaccagcacggt
aagttttaactgtatctgtcaaagttgtttattatttttctcaccccaat
tgccagtgacttgcccgattttcaccacaaggtattcaaaatttatttac
tgcaaatggttggaagatttgagtggggtggggacgtgcttttgtggtta
gtttgtaatttttaagggagctgaagagaagtgtgtgtagctttgtaagc
ttgctcccttcttctttcttcattcaatttaacaatgaccaatgcatccg
ttcttcctcttttgaagaagagttctcgagtgcgtgcgtgtagcgcatac
acactgaagtttagttttgtgcaatacattctttgcacctcctcatattg
tctttcattctttgttatggtttctgctgctttttgtaagacccacccat
gcaatacctgatggtagagtacaaaacagctgcccattttgttgaggagg
agaggaagagaggttagcccttgtagtagtgtgtgcccttgattttatta
atcttttccatgaagtgttaggaagtttggcctgattattcaacaataaa
ccagaaggatggaattaattagaatgccttgtgtaataattatgactata
cttgtttgataatgatacaattagacttctctgttttggttttaatcaat
ggtctctgtgagatattattatctcatgagtagttttagcatgttagttg
aaaagtaagtcatcacgaaatattttgtacgttgctatagaaatatcaca
ttttgttagacctttgtacttcgtaacatttatatacttcccaacgttga
cacttttcacatacaagaggtaatttgtggtggatctgacagtggcacca
gttttcaatatgttcacattaatgttaaaaatccaccatagtggttttta
tttttacaaataccaagtcccacatgatcactacgtaacagctgatgatg
tccccagaacttacactgatttggatagttttgttatcgtcgttctaaca
cttatgtggcggcataggtagatatatctaccaaaatttagctaataaat
tataatgggacgtcttgctgtcacaccaaaatatccaccGACTCGACTCA
TAATAACGGACAGCATCCTCAACTTGACATACATTGTGCGCCTCATCATC
ATTCCGCTTCACGGTCGTAACACAACAGAGGAGATGACCATGACAGACAT
TCATCATCGGCCACGGGCTCGCGTAAGATTGCATCTGTttgccaagactt
ttgctcattattaaccctgcctccgccactgcactacccccctgcaaaaa
ctcattgtgtcatagctatccgtcatgacattgatggcgacaagatgctt
ttgatgcgagtgcgctgtgttgccgtctgtaatcagcaaaactagctgat
aagagctgataggtgcaggctcatttctctctcttatttttgtgtgactt
tttgatggcagcgggagggggtgtgcgcagtttcatgcttttgttgtcgt
ttctctgaccgtggatacaaaaaaccagcacggtaagttttaactgtatc
tgtcaaagttgtttattatttttctcaccccaattgccagtgacttgccc
gattttcaccacaaggtattcaaaatttatttactgcaaatggttggaag
atttgagtggggtggggacgtgctttttgtggttagtttgtaattttaag
ggagctgaagagaagtgtgtgtagctttgtaagcttgctcccttcttctt
tcttcattcaatttaacaatgaccaatgcatccgttcttcctcttttgaa
gaagagttctcgagtgcgtgcgtgtagcgcatacacactgaagtttagtt
ttgtgcaatacattctttgcacctcctcatattgtctttcattctttgtt
atggtttctgctgctttttgtaagacccacccatgcaatacctgatggta
gagtacaaaacagctgcccattttgttgaggaggagaggaagagaggtta
gcccttgtagtagtgtgtgcccttgattttattaatcttttccatgaagt
gttaggaagtttggcctgattattcaacaataaaccagaaggatggaatt
aattagaatgccttgtgtaataattatgactatacttgtttgataatgat
acaattagacttctctgttttggttttaatcaatggtctctgtgagatat
tattatctcatgagtagttttagcatgttagttgaaaagtaagtcatcac
gaaatattttgtacgttgctatagaaatatcacattttgttagacctttg
tacttcgtaacatttatatacttcccaacgttgacacttttcacatacaa
gaggtaatttgtggtggatctgacagtggcaccagttttcaatatgttca
cattaatgttaaaaatccaccatagtggtttttatttttacaaataccaa
gtcccacatgatcactacgtaacagctgatgatgtccccagaacttacac
tgatttggatagttttgttatcgtcgttctaacacttatgtggcggcata
ggtagatatatctaccaaaatttagctaataaattataatgggacgtctt
gctgtcacaccaaaatatccaccGACTCGACTCATAATAACGGACAGCAT
CCTCAACTTGACATACATTGTGCGCCTCATCATCATTCCGCTTCACGGTC
GTAACACAAACAGAGGAGATGACCATGACAGACATTCATCATCGGCCACG
GGCTCGCGTAAGATTGCATCTGTttgccaagacttttgctcattattaac
cctgcctccgccactgcactaccccctgcaaaactcattgtgtcatagct
atccgtcatgacattgatggcgacaagatgcttttgatgcgagtgcgctg
tgttgccgtctgtaatcagcaaaactagctgataagagctgataggtgca
ggctcatttctctctcttatttttgtgtgactttttgatggcagcgggag
ggggtgtgcgcagtttcatgcttttgttgtcgtttctctgaccgtggata
caaaaaaccagcacggtaagttttaactgtatctgtcaaagttgtttatt
atttttctcaccccaattgccagtgacttgcccgattttcaccacaaggt
attcaaaatttatttactgcaaatggttggaagatttgagtggggtgggg
acgtgctttttgtggttagtttgtaattttaagggagctgaagagaagtg
tgtgtagctttgtaagcttgctcccttcttctttcttcattcaatttaac
aatgaccaatgcatccgttcttcctcttttgaagaagagttctcgagtgc
gtgcgtgtagcgcatacacactgaagtttagttttgtgcaatacattctt
tgcacctcctcatattgtctttcattctttgttatggtttctgctgcttt
ttgtaagacccacccatgcaatacctgatggtagagtacaaaacagctgc
ccattttgttgaggaggagaggaagagaggttagcccttgtagtagtgtg
tgcccttgattttattaatcttttccatgaagtgttaggaagtttggcct
gattattcaacaataaaccagaaggatggaattaattagaatgccttgtg
taataattatgactatacttgtttgataatgatacaattagacttctctg
ttttggttttaatcaatggtctctgtgagatattattatctcatgagtag
ttttagcatgttagttgaaaagtaagtcatcacgaaatattttgtacgtt
gctatagaaatatcacattttgttagacctttgtacttcgtaacatttat
atacttcccaacgttgacacttttcacatacaagaggtaatttgtggtgg
atctgacagtggcaccagttttcaatatgttcacaattccggtaaaatcg
cgactacctattcgccgtaggttagcatctgttagtatatatcagtgttc
tacatacgtggataccctgaggtgtcagtctaaaaaatgagctgaaaaTG
GCCGACTAaaaaattgaattcatacataaaccaattcttaataattcact
actaacataaaaaacattcagttcttcctctttgctatccccaaatcctt
gaacaagccagtgctatataacttgtcgtgacaagttctccaggaaagtt
ctcctgctctgcccttgtggaagctttccacatcacctttctttgacttg
gtcaataaatacggtttaatatcatcccagattcccgtctacagcgctgt
aactgtactgccattccaaaatgtccaaccctgcacattcctaggcttcc
acaatccacgcggcactgctaataacttcacggcatccataagccttctc
attctagaaagaatactaccattcttgtcaaagtgccccacattcttgga
gtcgcagatcttgagccgggggggctctatcccttggattacccatgtgc
cacaatgtggtcagctgggtcaaagtcattgaattggggtacttaaaaga
agcaggcaaggggttccatttaccatgaacatttccgaccttaacaaagc
gcttacctagctgttctgtcttctccctaacagtagcctGCCAAACCTGC
CTGTTACCTTCGCCGTTTGAGACTCAAATGTAATCAAAACATTTTCCTAC
ATCTCATCAACATCCAAACCACCACCACCACAGTCACCAAAGTCGAAGCA
CATATTATCAACCAACGCTGTAAGTAAATTTGGTGGCAGTGGTGGTTTGA
CCAGCACAGCTGGGTGATCCAACAACTCTTTCAACTTTGCATGAATCTCC
TTATTGAGTAcataacctttgcctccaactgacctcatatctagtgactg
ctccaacctcttgacaatatggtccttgtgcagctgcccgttcctctcaa
ttaactcagtaagcttctcaaccttggcgtgcagtgtttcaatctctgat
aaatatagagtgtcgatgggaaggccattaatgtccagagtatccttggt
tgccatccaagggtaggcagtcctcaaatggtcaacaaatggtacatcct
tggaccacaatggcaagcaccggagtgcactttcaacgtgggtgttgttg
tcaattcaacctgactggcggtggaagacaaatgaggcaaaacaaaattt
aaaaagggcgaacacttcctcgccgccaccctcagggacaggttcctaga
gtcatgagttcagtttgtcttgagcgcagtccctctctacttgccccaac
tccgaaaaatcaaagtatggattgcttagtgcaaagtccttaCCCATCCA
CTTTCTACCGGACACACATCTTCCTATGTAATGTTGCCGGCACCTTAGTA
CCTCACATATCGATTCATAACACCTGGTAACTTCCAGTTTGCTCAAATGC
AAATTGAACAGATGGGTGGTGAAGAGGTCACACCACAGACAACAAAGGTC
ACAGCTCCCTTACTGAGTGAGTGAGTGCCAAAATACTCAGGAGTAATTCC
ATTGTCTAGAAAGAATTGTCGGTGCTATGGAgagcaaacaacttcaagga
agatactgttaaagcgttcatactgcgatgcaccatcaaatatgttcgta
tcacccttcaaaacctcaggatgcaaaatcaaaaaccgggcaaaagcagt
aacaatgcagataacagggttttcaggacaactatacatatgaaaggggt
gatcagcatgtttcacaccctcttggtctgttttgctagagcccacaaag
cacaacaaatcatcattcaaaataccaaacaggtcaatgtgcgcattaac
aaccatatcggcacgagaaagaaggtctcattccagcaacaacaaaaaca
aagcagcaatattttcaggttcctTGCTCCTATGTAACACCTCAGCTAAA
TACTGCAAATATTTTAAAGGAtattttatttttgggaagttacggttggt
gagaggctgagagagctctcttttgggctctcaatattggcgaacagaaa
agatatcctgttggtaaaaattgtatgctaaaaaagaaaagataccgtaa
agaagatcatcgtaatactatacaatgccaatctcagaatgaaaacaact
agcaatagctaggtgatgtgatgtacatcgcacaaaaatagagatgcaaa
aatcgtcattacatttcgtcgtgaggggggaaatttaccacaattttcac
cgtaattttgggaagatgtGAAAGCATTGTAGTATGAGTTGTATTGTAAT
AGTCTAAAAATCTTACTGTATACCTTACCAAGTATAATATTATGGATTTG
GGTACCATATGCACATTACTTTAGCATGGTGCATGGTACCATACCATACG
TAACCGAAGGTGGTTTGTACATAATGTTTACACACATCACAATTAACTTA
CGAATTGAATGttactacagaaaggattcaattgggaaacagggaataaa
tgattgaactagtcatgatattctacattgaatagtggctcgccacattc
aaatgcaaggttagtcagacaagaaatggcaacaacataaacctggtgcc
tcacaatgttgtggcggtatggagacgccaatatgttccaattctttagt
tgttttttgcatgctttgtgccttgacctcactctcgctgtcattcccct
cctctctggttcctccatgccacctggaacACGTGTCAAAAGGGGGGCAC
TTCCCATATAGCCTTTGTCTGCCTCCACTCTCTCCCCCCGCCCGAGCTCC
TGTGCCAAACCATGCTGAAATATCATGACatcattctcatctcccagcaa
gaaaggaccattccaccagcaaattttacctgtcttgatgcatatttcaa
cttcatattgaagtgactatttttgaacttgtaagagtataaccacttct
tgtaagatgcagcaattcggaagtctgtcccatcaactgacattaagcag
tcattgccggtgtcaccttcaaacctatcctcaaaatgaatctattgaca
acaagttagaaattgacttctattgaaataaaacagagaagcatcactca
ccacagcgtagttcagttcaaacagagcatccacatagggttcgatgcac
ttgtgcatcatcttgacatccacctctcctagcatcgcacacattgattt
cccactcgtcggataaatgaacatatacatcagggcagacaaataaacaa
caaggctgcaacaagagggtgggagattaccatgatcgatcatttttatc
catgctgtgtgcaccaacttcacggaaccccggcagtgggaacggaagca
aagatcttctggggctcccgggagaagtaagcccagcgtcttgccagatc
gaccttgtaggcgctgggcagggcagtgacatAAAAATCATGAACACTTG
GATGAGGTGCCTGCATTAATAATTGTGGGCACTGATCTCAAAACAAAGCC
GAGAAATTTACGAGCGACACAAGAACCAAGCATGTGGAAGAGAAGCACAA
ACATCATCAAACACGCAAGATATCACAACTTAAAAATACAATCACTGTAG
AGACAAGTCACACACCAATCAACCAATGAAAGGGCAACACAAGACAGCAT
GCTTGACCGTGATGGAGGACACAGATTCTGATCCGAAGATATCTTTCGAA
CCCTGCACGTGTGGTTGAAATGCACGTGGGATCTGATAGTAGAGGGATTG
GTGGCTGCGGAGGAGGTAAAACGAAGGTTTGCGTGGTGGGGTATCGGTGT
CCATGGTATTGCAGGTTCCTGGTATTGACTTGTTGGTATCGGTGTTCTTG
TTGCACAAATGGTTGGACATGGTGTGGTACATGTTTTGTGGTGAGAACTG
AAGAAAGTGTGTGATTACTTTTGGATCCTTGAGGTAATTCGATATCGTAG
GTACCCATcacgcaggaatagtacagcacttaccaatgatgcataatgta
cataattgtacaaattatctacaattgtacaaattatctacgagattaca
aattattagtgaaagtacaaattatctacaattgtacatgttatccgcta
atccactaataatccactaagtcactaggaatcatgcagatttctacata
ggaatagtactagatctaaaaagttactatcctaaccctaataagccgca
attgtgcaaataatctgcaattgtacaaattatcggcaatagtacaaatt
atctgctgcagtacaaattagtagcaatggtaaaaaataatcaacaacgg
tacaaaACTATATGAAATTCAGAGAATCATGCCAGCAGTGAACCTTTCAA
TGCTCATGTTTTCTTTTCACCGACCATCTCAACAATCACATTTGTTTCTG
CTCATAATTGTTTTGATGGACAATGGACGATCTCCTCCATGATACCGAAG
AAGGCTGCCTCGTTGCATCAGAAGGCAATTTTTGGAATAGCCAAGATGAC
GCCAAGCTCTGGTATCGCTACCGGAACGATGACTTCGATCCCTACAACAA
CAACAGAGAATACCTCCTGCAAAAGACGCAGCAGTACTTCCTGACAAAGT
CTCACCAACCTGAGACTGCAATCCGTTGCTTGCGGGACAAGAACAAGCGC
CGTAAGCTTGAACTTAGTGTGTCCGGTGCCCGTCATTGTAAGCGGTTGAT
TGTTGTGTTGTGTGCCTGTATGCAATGTTTCACCTCTGATGAAATTGTTT
ACGAAATTTGGAAGACAAGGACCAAGAAGAAGCAAGAGAGGACCCAAACT
ATGAAGAAGAAGACGCACCGGCTATGCCAGTGACTGTGATGCACGGCTCA
AGTTCAACTTCAGGAGGTCGGGGTACAGGAGGAGGAAAAGCTGACCACAA
TGATGCGCTCGTTGCATCAATGGGCGGGATGTCAATCAGCTCTTTCCAGC
CCTTCTGTTTTGATGTTCAATACCCCTTCATGGTATTTTATACTCCCTTT
GTTCGTGGAAGAAGATTCTGTGTTGTTGATCTCCTTGTGCTTTCCATGTA
TGAGTCGAGGTACCAAGTCGATATTGCTGAAAATGGCATGTCCGTCTTGA
TTGGCACAGAAATACCAACCTTCTTCTTTTCAAGTGGTAGGTTGGAGGAA
GAAATTCCCCTTCAGGGTGACCGTGACACCTTACTATCAGCCCATCATGA
AGTTGTTGATGACATCATTTCATGTCACGGTACTCGTGAAGTTATGTCTA
CAAATCCTCAAGTCATCAAGCTGCCCTTTCCTTGTGACCAAGACATCAAC
AAGCAGATGATCTGGAATAAGGGTGATCACTTGTTGTATCAGATGTTTTG
GCTTGATCCAGACATTGAACAGAGTTGGCATCAGATGCACCCCATTCTTC
GCATCACATTGAAGTCCAACAAAAATGCTCAGAATTGTAACTGGGATCAA
ACAAGAGTCATTTCCCCAAGGAATCCACGTTTTGCCATGCAATCTGGGAC
TGGTCAAGCTGGTAGGCATGCAGGTGCAAATTGTGATGGCGCTTGTGGAG
TTAGTGGTGGTGACAGGATTAGCGGGGGCAGCGGTGATGGGGTTGCTGGT
ACACCTGCTGTAGGAGGAAATGGTGGGCGAGCTTCCGGGGGGTCGGATTC
AGTGGGCGATCGTAAGCCTCCCTCTATTCCTGGTCTAGGACCGTCTAACT
CTCCACCATCTGTAAGTTTTCGCTCAACTGGAGGGCCTACGAACTTTGTT
CCAACAAGACTAATTGCTGAGTCATTTTGTCGTTTTGATAGGGCTTCTGG
TAGGAGTATCATCGAGGAGGTCACTAGGCGCACAACTCGTGTAGTTGAAG
ATATGTCTAAGTTGGATGGCATGGATGATGATTCAGACCTATGAACTCTA
CAACCTGGGGGCACATAGTTGTAGAGATGCATATTATACAATCTTATTAC
AAACTCAGTATCTAGTAGACTCTAGGTAGTAAAATTTTAGATAGCTAGTA
CATTACCAGTATCTTCTAAGATTTCCTTAGCCTTCAttcacatgtcctca
acatcatgtcctcgacatcatgtctgtctttggacacgtccaatgtcctt
gatCGGCTGCTGCCATTTTACCACTGCTTACTTTTACCTCAGTTATTTTC
ACTTTTGAATTCCTATGTAGAATATACCAGGAAACTACCATTTTACCCCA
GCCATTTCCAGCTATTTTTACCACAGCTTATTTTTTCGGTGTATTTCTTG
TGTTTACCACAGCTATTCTTACCCCAGCTATTTCATTGCCTTCTTCAGCG
CAGATTTACCTTTCAGCAATCAATATCATTAATCCATAGCTCCACCCGGA
ACACATTACCTGTTGTAAAATTAGCTGTGGCAAAAGCTCATCTTTCGTTT
AGCTTCTATCTAACGTAATATGCAGTATCATACCATTTCCCTATCCAGTT
CATCATTGCTCCTGTCCACATTGCGCTCATTGGTTTTCATGATTTCCCTA
GTTCTCCTAACTGTGCATCCTTGAACATAGTAATCATGTGTCACACCTAA
CCATCGATATACCCAAGCAACTCCTACATCTGTTTCATCCGCCACATCAT
CACCATCTGGCCAGTCAATTCTCCACTTCCAACAGTTACACCCCAGTTAA
CTTGTGTTCCCGTTCCATCCAAATGCCATACTGTCCTTCCACTTTGGGCA
CAAACATGGCTTAACAGGACGGAATAATAATCAAACAATGTGCCTATCTC
AATGGAGTAGTCTCCGTATCGTAATTAGCTGGATATTTGATTGAATATTC
ATGAAGAATTCCAAGGTGTTTGACATCAAACACCCCAATGTTGCAGAGTG
TATTTCCCTTGGATAGCCTGTAGGTTTTGTCATTCTTAGGCAGATCTGCA
ATGGATTTGCAGAAGTTAGTGACATTGTTTTTTCTTGTCAAACCGAGCAT
CTCTTTGTATTTACGATTGAATTCCTGTTTTGCATGATAAAGTTGTTTAA
TCGATGTGACATTGCCATCTCCATAAGGGCTTGTTGCTCTATTTTGTATA
TCATAAATGGTCTGTGGTGCGGCATCATTTGGCTTACCCAAGCTGTCAGT
GAAATGTGTCTTGATAACATTTATTTGGCCTTGTCCCTGCAAACGTTGAC
ACTTGTAGTTATGCTTGTGTATGCAGTTGCGAGAAACTTGTAAACACACA
TTCACTGCATTGCCATTGCGATACATTACAATGTCTTCATGATGGAACCC
AGTAAAGCAAGTAACTGGACAATTGCCAGATTGGTCTCTCATATCTTTAT
GATGAGCACAGATGCATTCCTTATACATGGCAAGTTTTGTGGGTGCACGA
CTCTTTCTCTGTTTGTTCTTGCATGCCCCCTTGCCATCAACTTCGTGATC
ACATACTTTGCTATCTAGAATCCTATGGATGGACTGCTGATCATCACTCT
CCACTGCATTGTTCGGTGAGTACATAGAAAAAGCTCTAACAACACAATCA
TTTCCAAAGCAGAGTTCCAAATGATGATTGACGAAGGAAATGTCACTCAT
GAGAGTTAAAAGAATGAGATCACTGCCACCATACCTCCCGGTTTGCTTTT
TCCATGCAATTTTGAATGAGCTAACATGGCAATTGGGTGTGCCTACAATA
TGAAAAAGTTTACTGATGTTCTCTGTGGGAAACGGGCAGGCTGTGCTCGT
TTTCATACTATGGTTCTCATCTGGGGATAAGGCAAGAGTACTTGTTGATT
CATGTTTCCATCTAACATGTCGCACTTCATCAATGACAAGGTCTTCCATT
CATAACAGATGTTGTTTGTGAGGGGTTTTGTTCATTATCTTGCTCTGGTC
AGGAGATGAAATCGGTAGAGGATGAATGGCTATTTTACCATCACATGTCA
TTTTACTTCCCTTACGCGATGACTATCAGGCAATGAACCTTTCACAGGAA
CACAATTTTGTGAGTCAGTGTCAGGATTAGCAGTGGATTTGGAGTCAGAT
GATGGAGATATAAGATCAACTGTAGATTCTGTTGACATTGCAGCAATGGG
TAATTCCTCTCCCATTAAGTTGATAAACACATCACCACCAGCATTTCCCT
CTGGATGAAACTTAAATGAGGGCATTGAAATCTTAACGATGCTCCCATTA
TAGTGATCACGTCCATTGTAATATATGACCAGACAATTCGTGGAAAACGG
GTGAATATCAGCATTGATAGTGATCTTCATAACTGTGTTGTCATGAGAAC
AGTAGAAGAAGATAGATGTGTTCTCCGATACTTCATAGCGCCCATTAACT
TTTGCTTTAGATATAAGTTTGTTGTACCCAAACACTGTCAATTGGGTCCA
GTAAGCAATAAGTGGACCCATAAGAGCAGTGTCAAACCAGCGGTTCATAT
CAGAAATGAATTCACCTGGATTTAGTTTTTGGAACAGTTTGTAATTGAAG
ATCCAATCAAGATGAAGTTTAATACAATCAATGATAACTCCCTTTCTTGC
CTTTTTCTTCTTATCACTCAGAAAGTAGTACCTATTGTTTAATGCTTCAT
CACACCAATCAAGGACGGGACAAGTGTCATCACTTAAGAAGAGATTgagg
ctgtaggaaaatcataagtgacatgttaacagtatggtagtactacttaa
gtcaaagttacacacctctatgagtgttgaaaaacaataacaaacaataa
tatttttacttacatcatagtaggtagtaccatattacatatatataagt
atatctgcacatctgggttaaaagtgtagcggagagagagtggttggcag
tgaaacgagtgccagtcaagtgccggtcactggcagtcatattatggtac
gatgcacaataaaacgcactgcaatgtgttttcagtcacactgtgactat
tacttacgtcagtgagaagaagcttattttttgcgaggataggcttattt
gcgaggataagcttatttgcgaggataggcttatttgcgagctcgcaaat
aagagaatcctcgcagataagcctattttttaacgtaggaatagtatgct
ctcgcaaataaggctatcctcgcagatagcactatttatagtgctatctg
caagaaacgagctatctgcgcaaaataagcttatctgcgagaaataagct
atatacagaattaaaaggaccaacggtcatccagtcgcacacggcagaca
aaccggctctcgcttgtatgtgactctgatacgaatgtcgtgcctctctc
tcccattttaaacaaacaggtctccccgctctccaaagtgggggacaaaa
gtgaacgcagattactataatattacttaaattcagatacatagacaatt
tatatttactgcaaagcaactaccataaagatgcaaagctacaaaagaga
aaaaataacgtcatcataacttctagaaaaaattaccatgcatcataaaa
cttaagctatttttggatattcccacagcctcATTGTATCGCTCCTCAAT
AAAATCATGCAATTGACTACAAAACCTAACCATGCCTTCATGATCAGAAG
TGAGATCAATGATGCTGTTATCAAAAAACCTATCTGTTTCCTATGGGAAT
GTTTCAATGTAATGAAGGATGGCTTTAATGAGTGCATGGAATCCACAGCT
ACCATCTGCAGCGACGTCACGGTTGGACACAACATCACTTATGCACTTGG
CTACCACAAAAACAAAAGAGTAATGCTGGCTGTGCCATGAATATTGAATG
AAAGGGATTGGGCCAGTGTCAGCAACGTTCTTCAGTGTAGTTTTGGTGGT
AGCAACAGGTGTCTGCACAGTGTCATCACTGGAGGAAGTAGAGATCGCAT
CGGCGTCTATGATTGATTCCCTCTTTTTAATTGCGGCAGCACTGTCTGCA
TAGTAACTAACCATTTCTTGAAGAGACAGGGATAGCCAGTGAAGGGAATG
AGTTGATTGAATTATTTCCAAAGCCGTAAGGGAAGTCTCAGTAACATTCA
CTGAGCATGTCCTGGATGCACGATAGCATTCATTGATGAATACTGTTCTA
GCACGAGGAGGGACGTTATCCCATTTACTCCAATGAAACTCCAATGGCAG
CTCATCAAGGTCTTGCTGCTCTCGGAGCCTGTTGAAATTGATCTCTACAT
CCGAATGGAATCGCTGTTCATCAGAAGAGGCCTTCCCCCCACCATCATCA
GGGTTGGAATAAATCGAAGATAAATTGTCGGTCACCTGCACATCAGAGAT
CTCAGCAATGGTGTCTGTGGGATGTGCAGCTCCGGCAGAAGCTGAAAAGG
CAGAGAGAAGATCTTCCCCAACTGCAGCGTTGCCATCAGATATTGTCCCA
```
