## Supplementary material for "Improved Reference Genome for *Cyclotella Cryptica* CCMP332, a Model for Cell Wall Morphogenesis, Salinity Adaptation, and Lipid Production in Diatoms (Bacillariophyta)": cryptica_pilon5.fasta.masked (part 117 of 175)

```
TTGCCATTGCATTCATTGTTCATAAAATCAGAAGCGAGAAAGGCTGTGAC
TTCCTGCAACTGCCTCTCAGCCAAAACGGTCACTGCGGCAAGGAAAATAT
TGCCATCATCTTCATCATTATGAGTTGAATCACGACCGGGAGAGTGAAGG
GGCTGCTCCGCACATTGGCTGTCAATGGGAGTGGGAGGCCTGGTAGCATC
ATCTGGGGCTTTATTCGAGTAAGGATTGCGGCGTGTAGCCACCATTTTAA
TGGCGATGATGTGATGGACGTTCGGTTGATTATTTGGGGGTGATGGGCTA
TCAGTTGGATTGCAACGTCGAATGAGTTGGAAGGGCTGAAGGTAGCTTAC
CTGCGGTAAGATACGCTTACCACAGGTATATGACATAACTGAGGTAAAAG
TAAGCAGTGGTAAAATGGCAGCTGGCCCTTGATCTTGCCCGGACACAGCT
TCTTTGCGGACATGAGGACACATGTCACTTGTGGGTCACGTGTCTGCCCC
ATGTCGGGAGCTTTGAGTCACGATTTTTATACCTTTTATTCTGTTGTACA
CTTATGATGCAatacctatactataacctaccataccatGTGATAATTAT
TATGTCATGCTAAAAAATGCACACAACTGCAGCAGCCCTCATGCCACTCT
CCCCGCCCTCTTGAATGCCTAATGACCCACCATTGGATTGTGGGATTGTC
AAGACATGTTAGCCCCCAGACCAAATCGGACTCCTGGAAAACCATCGTCC
AGTGGCGAAGAACACAGGCGATATGGTGCTGCGAGTGCAAGAGCCTGCAA
GTGCAAGGTATAACCCCCCAATATATGTTTTGATTTTTGCTATTAGAAAT
CTAATTTAAAAGTTAGTCACCCGATGCTTTGTCTTCCAAATCCCACGCGC
AGACTGAATCTATTATGCTGCTGCTGATGGTCCGCTTAAAGTGTAGGATG
CAATTAGTGCTCACGAGTGCAAGGTtttttgcatattttttcaaatgttt
cttatttttcttatttgtgttattcttcaattaaaaacttactgtcactc
cacaggatccactcgaactcagcccacagactaaagtaggtacCAAGGAC
AACAGCCACCTGAGGGTGGAGGCGATCGCAAGGTATGTTTAATAATATTC
TTAGCTGTTCATGTTTTTAATGGAATGTTTTCAACTACATACTTTCTGTC
ACTCTGCTTGATTTGCTACATCGGCCCTAGACTGATGTTGGATTCTACTA
TCCTCCCATCAATCCCAACAacagtagcccccagctgctgcataaagatc
gggagtgcaatatttccccctctttcaccattgtttttgtgagttttctg
ttcccttttataggtatttcatacacatgctcactttattttcaatgtac
actcgtgtccagctacccagctgcttgccatgccaactctgcagccagct
gcacttgtgaagagaaggtgagcttttcatttgtattccaatttacacct
gttttttctgctcataacttaaattttgactattaatcagccccccccga
gccatgtggctgaagtttgagctgcctcccacctcctcaccatgccaaca
acaacagctagcagtggatgctgagaagtggtgagttttacaggttttgt
cttacagttccttgtcagctgataatgatgttttaatcaaaatgcttcac
gccacttattccgaattctttctttgcttttggcataagaccaatggcac
ttccggatcattttgtgctgatagagggaggctgaaggaagcattctgtt
agacttttctttcatgaatatgatttaaaacagtccaatgactaaatatt
ttcaacttagtactgttatggtgaaatttacagaaataattgttttgtac
taccacatcgcatttgaaacacattgaaattgaacgctccatatgaagtg
ttgtgcatcacactcaatccataggacatctagtttgaagaaactgctca
ccatacattgaatgatagtattcattgtgttgggtgatgttccactatta
aaccactgcatgacatgaagcacagcttatcccacgtaaattaattctac
cagttttactaaatgtatgttgcttagtctgccctaaccctaacataaac
agagtcaaaataagagacttatttgtcaataaaacgtgtcatcCTGacct
gaaagtttcattaatgatccttaatgcagtaaaaattccatttcctcttg
tgtccttggtgtcccaaatgtccaaattttgatttcctgtggccttgttt
gaaaacaggaaaaacaggaaaaacaggacatgtcctggacagtgtctttt
acaacaatttttcgatgcggacgcagcggacatgtgaagctaagGCTcta
atcctgacaaatgtaggcaatagcccttgttggctcaggacccattatag
ccttaatacataatagtttgtgtattagagcaaaatattcactatattgg
cttgttcagttggaatgaaaaattgCTGGAATAGgcttccttttggatgg
ggctgtttgattagtgtattgcccttgctgtggcaacccgaaccaaaaaa
gttaaacagaattttgctagaatcttgccaagccaatatgtattcctaag
taccttggatcgtactaaaaatttactttttgtggcaaatgtgtgatgga
tcctctaccaacttctgtcagtacagcagaagctcagccgaagctttgcc
atttccatctcccacaagacccccacatGTATTCTCCATTCTGGACCGTT
CAATGCGTCAAAGTTGTATGCATCAGTTCATTTCATCTCCTTGTTCTTCC
AGTCATCCATTGTACCTCTGATTTTAATAGATCATGCTTCCATTCTTCAT
TGATCATACATCCAATGTAATCCCTTCGGATGTGGCCATTTCATTGACTC
CCCATTGTGTGATTGCTTCTTTTATTTCACCGTGTTGGTCCAGTTTTAGT
CATGCATCCGCATGACTGCCTCTGCCATTCCTTTGCAGTCGAATCTTTAG
AGCACCCCATCGTGCTAATCTCCATGATCCACGATTGCGGGTTTGTGTTA
ATTTCTCCGCGTCAATCATGTGCTGGATCTTCTTTGTTGCAATCACTTGT
GCATTGCCTTCACCTCTAAGCAATTTACAGCAGCCCATTGCAATCATCTT
CTTGGACACATTTGATTGGTAGATTTCTCCTTGTTtgacatagtccgatt
atctactctacggtagtctactgaggtaaccttatagaaaccttttattt
ctcaggagaggctggatatccctcaaagatccaagtcttgctaataaagc
aagacttgcttcattacccaaaaataccatttgggacaaaaagctctatg
tcattaacaaatgacattagagccataccagatgcatgtagaatctacac
aacatctcattgtgtcattagcacaaaacataccaaatctgtgcagaatc
ttacatggtctaccaacgagcagtttgtactgcacaggaacaaggcgtac
agtactgccaagaaattggggctaattcccacctgtgatgattccgaaaa
ggctcatgactaaaaaaggcgagtcgaaggctgttctgcgtgaacttgct
gaagaccctctcagtaagcctgaaaaagagaaaaagacaagagagtctat
ctcactgaaagctgaggtactagccttgaagaaaataatgaccaacctgg
ccctagaagtttttcaactctaccccaactttctcacagaagaggctcgt
cagccctgggacataattgtcaaggagcagacgcagttgacgcccttcaa
tgacatctttggagtcaaaaggaagaagtcaccgggcaaaacatccgagt
catttaggaggtgtcagttactccacctccagttgtgttttgcacatgac
acaggcaaaaatttgaggttctatatctcgaattacctcaagaagcccaa
caaggttcgagtacgtcaacttgtgcagtgcatgcagcagttgaacaatt
acttgcaagatctcccgtgtttgtactacagctcaagcacaagcactcag
atgaagcaggtatattccttcacggattcagagcttgcatgccacatttt
gcgcatgtgccctttgaagtggcaggaccagtaccacttcctcaagaaat
gctatcccaaaggagttaagcccctcttgcttattcttgagtgcatagag
gtggcccaccatgtcgatgagaagcacacgactgctaggcctgtaaaggc
gcaagcagttgaacatcccccgaggaattttttcgcaaggcacgcacatt
cctaggaagcccaagcaagtgcgcacggagcatatgcgcatcaaaagaat
ctgtgagctatgcaagaagcatgggggtgcgcgcacaaaccacagcactg
cagagtgccatcattacaacaagagcggaacttctacttgggtactttcg
ggaaagccgcgcaaaagtcttgcaaagatagttgccctaagaagtcctac
gcgcaggtcttgggctgcatggagaaacatgaaaagtcttgcaagaaagc
catcaaaaaaggcagaaaacattgtcgttgcaaaggaagtgacagcaatt
ctgactcctcatgaagcgttgggttgggtagtaccggggaaactaaaata
gtcataagaaaattaaaatgaagcatgaatcaatgctgtacactacccct
ggtccaataaaaactaccagtagccaaaaattggatttaaatcaaaaaaa
ttaattaaggatagttcgagtcacataatggaccaaactttgaaaatcac
aaagacatctcgaactcatccaccaactttgatgcggacatcaactcaga
gtcaaataccccacacaaatcagagacaattgaaccatctgtatcactta
aaacaatggactcagtaacagcagtgttggctgtgcaaaaacaagtgacc
ggaagtcagtccttgacaaaactcaaacacctgtccaggagtcgcaaaaa
ctacttcttgagagtgctattggacactggttctgatggtgacctcatgt
tccatgagacaggaaccaccaagcattttccctacttgactaggcaggtg
tcaaagtcttggcacacgttgaatgggtgcttccaaagcaaacgaggagg
cgaagtagcaataaaatccctagaatactccaacagcaaggaatacacag
taaaacctgatgttgttgagtatgatagaaaTTTCTTCTTCCGGTCCCTT
GCCTTGTCATAAAATTAATGAAGCAGTCACTAATCACCAATTTTGTAATT
TGTAGCTCTTCTTAAtgttggaagtcttcttagcccagttgcactgtaac
agctgattgtctgagtttagttcttggattttatgatttagttctactgt
tacgtcactccgactatcttgtgtgcgctctggtgaccagtcttggttgg
gtcttgcaggacgtaaaacctcctgtacttccccttttttgagttagggc
gatttcacttgctgacaacctccccgctcgaacctcagtgacttacatac
tcgtcatgtcccacatacagtggcacatgcctatcaaatattgctgacgt
cacgttcttggtgaaaatgtcagcattgttcgactcccctgctatgtccc
ttatgatcaggagtccctggtccttaagctcgcttaagaagtagttgcac
atatccacatcacgtgtcccaccgcctacactccaactgtttgctatgtc
tactgcaccggaattgtccatcttgagtaccattggcagttccactttaa
gctccaataactccaatagcctgtaaatataaagcatgtcttgtgcaacc
atgactcctgctgctatcttagcttccatcaccaacagcgtcatgaactt
ctgtgtgacacttcgaaatgaaatagggacgtcattaacgaacacacaac
aacccgaaatgcttctacaatcatctggattagtagcttatcggagtctg
acctaccatgtaccttgaacttgtagtcaaccctccacacatcctttggg
gctatcaataggcctcgatgcctcgtgtgcatgtcgtacttcattaaggt
cataagtgcgtggacatgagcctccctaggtgcagtcatgtgcctagcta
gtcattgcactgcattgaaaatatcgggtcgtgaccactgcatcatgaac
atacatgttgcagtcactgaccggtacaacttgcttatgtcaccgggcac
cgtaccatcaccatcccctttgaccagtacttgccctgctaccacaggtg
tcttcgataccggcccttcaggcacttcatactcttcattgagcttcttt
atgagaacaggctgtgtgaatcttactgtgccttttccctcctggtcacg
attgaatgtgagcttgctacccatgtactctgtgagctccccttcgcgtt
tgcatgtgaaagccttctctaaatcttgctggacctgttcaaccaactct
gggggtccgtgtaccatgagatcatctacccaagccacaaacacaaccat
atccccggtaatccagccaaagtataggcatagattggcctttgattgct
tgtatgtcatgttcttgatgtgcgctgtggacgtcttgaagaaacagtac
acggcctgtttggtaccgtacagcggtacattcattctcaagaccacgtc
acctggataccactcttgaaatccatctgggacttctatgtagagttcct
cccgattcatgaatcgtccttgaaggagtgccaacatcgattatggctga
cgtccatgtacggttcatgcagtatagcatgagtatgatttgcactgtga
tgggattagtcaccggtacggcaatagagttggatgcaaaatgactccca
tctacttgcttgtaccctcgtgcgttaagccttcctcttcgtgttccgtt
cgatttctgcttcatagcccatgttgtggtgagaacctttgcaccttttg
gtagagaacttctcgggacggcagtaagggcattatacttgttgaatcgt
gctttctcgtttgcaatctctttacgccattcttcagcatcagggcttct
catggcctttttgtaatttaacaccttgagttggctcgtgtgacttatac
cgccacctacaccagctctgatgagtgccacttccatgcttctcaaggcc
atgtacgtcctagcgatctcgccgtgatctagctctgccatctctcctag
atatctcagctccacagctggtgcgtacgtgagcctgtcaggggtattaa
ttgcatgacctgccctagtatgcatagtactaggtcctgtgaccaatgga
ctgccccacgtcactctgcctcccgacttgtcaggctgattgttacttgg
tcccgtcgctgtgacgtaatcttcgttttttgtgcctaaccctgtatcta
actctggtcctaactcagtttccagatcttcaagggtatccaggtcaatg
atgccggtcgcgtcatccttaaagaacatgcgcttaagccatatcacatc
acgactcacaacgactcaagaagtccacatgtcccacatgcacacgctgt
cactttcgcgttctgcataccccacaaacatcatcgtggctcctcggtct
ctggtcttggagtcctttccttctgccatgactccagcttcgccccatac
tctaagcctattggaccacgaggggttcgcaccaaacatgtgcacatcac
gcattgccatctggcccttcacgtccaccacgaccagcccatcaagctgc
attgcgcacgcaattgcctctagtgccactttggacttgatgtcctctgg
tactcttgcggttcccatcattgcgtgcaccttcccggcaagatacagga
atgccaattcagcaaggctgttgtgttgcggtgtttcacgtgacgtgaat
tcaaaatccCAGCATGCTTTGCAAGTAGgggggaattgagatattttttg
tatgctatctacttaaaagtatcatattacatgtactcctactttcagca
aagtgagattcattgccaatcaggcatctcaaacaatgtgcacatccccc
aaaaaagaacaatgcaattgttggacccaccccactttgtattcaaatgt
gctcctcaagggtacaagcaacgcaaattcagccaatgttatgccacggg
ggcatccttagaaaatggtgtcgcatggtccgatgtttcataacgtgggg
gtacgcagagatgtctcgacataacacatccacggccctcatgaaaaatc
gacgacaaccatgaataccgctcaaacgagtgtcaaattcattgcttcct
tgctcctctcgcccgtctcaaccacccaacatttctcgcacaacacccct
aaactacgtgaatgcaatgcggggcaaaaactcatggctgtctggtctga
gatcgattgtcctccgggtccattttccaaagatatgcaactcagccgtc
acaaaagattgcctgcctccaatttgacctttctgatggcccatccatca
tgaatcatgagcatgtccccagagcattatggatgtttgaaaccaacaca
attcacaaatgaaggcaagcaaatgatacaatagttgattgttgcatcat
ctgaatgaatgtatttttcattaatttcttgattactcaactcccttttt
atggatgctcatgttgattcaacaatcaacattttataagagagaaaatg
ttggggaacaatcttacaagtggggtgaactagtgactggggcaggagca
caatttggtcaaatagaaagttggcagagctgggatgcaaaaaattcata
tgggtcatgacatggcagactggtggcaggaaaggttgtttttttcctcc
gtcagtattcacattatgaattacctagttaagattagcggcacaacaat
caactaatgaatatggcataaaaatgcttctatcaaattcaataacataa
tctttgtaaagcatcttgaacaaataatcattccactatcatatcagtat
tgttaatttgaaacttcaaaataagaatgtccaggctgtgtaccatttca
gccaacatgttcatcatggccatttcattgtcacactgctgcaaaacaat
ttcataacgaaattgtgaacaattttccttgataaaagagaaagtttgtt
ttatgcttttggtatagtattgttttttttctgttgtaaccttaatcaaa
ctgaaatgatcagctttgcatgactttggtgtaacaacatttaaacaaca
agtaattgaacattcatctggaatgattctacaatcagccaagataatat
gaattaaattgctagccaattaacataaaacaacctctacctctgagtat
gcaacatatttgtatttcaaacaattgaacattatgttgaattcaattct
cttttacaattaagttgagcattggttggggatggatcatgttttaaatc
attttgcttttttctttcctcgttggcaagctgtggatgaattgaatgtt
gcaaagttggaacagcaacgcaagtgagatgtacgtgatatgaataacga
atctgcaatcagccaagataatatgaattaaattcatattccattgaaat
aaacaataccctgattatgcaacataacaatatttcaaacaatgtaataa
tctgttgaattcaattctaagttacagttaagttgaggattggctcatga
tggatcatgtttttaaatcattttgcttctttatttccttgttgacaagc
tgtagatgcattttggtgttgcacagtttgagcaacgagtaagagagatg
tgtctgacataaatctacaatcagagaaagtattatgaattgccgcagtt
cctgcactttgccttgaacgttccatcgccttcaacggaagagaggtgta
cctccttttcactgatacccctcttactcccgctctttgtgagcttttgg
atttctgagacactgttgcacaaccggtcaaaattgggactcgaggactt
caactcgtccaagatcaatcttgcatgtgacgtgtcgtgattcttccgtg
ccatcagcatgcacaactccagatcagtctttgtgacctcgaacttgtca
agcactccgaccacgtcattataaaaatccctcgcgactttcaggtgaag
cttgtccagttcgacctccaactcgatcatcgcactagcatccgagggtc
ttatttgcctttttggccttcacaacaagagccaatccattgggaaagtc
attactcttcgtctttcccaacaaggcaataccatgactctttccctgac
ccagcgggattatagcgcagagcttcttgttagccttgtacagctccaca
agaggtccattcatgggattcgtcacgtcaagcactgcgaactccgactt
ggtgggacagttcgccatcaacatgggatccaatgcatcccccacaccca
tgaactccgcgtacgcctcaatcttgctcacgtacaccccagcactctcc
gactttccatcccaatacgggatcttgctcaagctgttatcagtcatctt
tctcatgattcgttcgatctttgggttcgtaacttcctcaagttactacg
tagtatgttggaagtcttctttgcccagttgcactgtaacagctaattgt
acgagtttagttcttggattttatgatttagttctactgttacgtcactc
ggactatcttcggtgcgctcgggtgaccagtcttggttgggtcttgcagg
acgttgagttcgggcgatttcactcgctgacaCTAAACCCAAAACAAATT
ATGTCCATTTTGTGGCCAGGTCGCCAATCAAGGAGTTCTTCTATGAATAT
CACAATGCTTCACAACCAACATTTTGATATGACAAAATCTATATCAAAAT
TGTATTGGCATTTGCACAGGAGTAGAGTAGCCTGATTCATCTGGTCAACA
TCGTAATCATGTGAATTGTATTGAAAACAATGAAGAAGTGCACTTCGCAT
ATAACAACGATTCAATTGGCATTTCAGAGTAGGGTGTCCCATTATCTTAG
GTCAATGCAAGGGAAGATAGTTCGTGTGAGTTATGAGTGGTTAATATATG
GATTTATATATCTGTTGATAAAACTTCTTATTCGGGAGGATAATATGAGT
CGTAAGGAATTCTAATGAGAAGGGAACACAATTCGTGAGAAGTCAAGATT
CAGTGGTCATGTGATCGAAATCGTTGGTGTTCATCAAACCAATTAACGAA
ATACTGTCACTGCATCAACCTTGTAGGTATCTTCCAACAAGATTATCCGC
CATGGGAAAAGATGACACGCGCTCAATTTTCCGAAAGACCTCGCCACCCC
AACAGCGAATATTATGTCGAGCTGCCCCATCTAGGGGGACTGGAGCCTGC
AACATATTAGAGATATTCCTCACGACGATAGATGCATTCCTCGAAGTTAC
CGTTTCGTGATTGATCCTTTGTTGACACCTTCGAATGCATACTTTCGGGT
CGTAGGAAAAAACGATACAGTCACAAGGAACGCGAGCCTCGTTCGCGATG
TCGATCCAATACTTTCTTTGCTCTAGATTGAAGTTGCATCGGTCGATAAT
AGGGATTCTGTTCTGGGATAAGATGCGGCGGGTTAGGACCTCGCAGTCTC
GTCGATTGCCGATGGAGTCCTGACTAACGCGTACATATTTCCATGGAGCG
AGCTGTAGCAGAGGCAAAGACGGCGCACCGGCAACCAATCCATAAGAATT
TGTCAGACGGACAAGTCAAATCCAAACAACGGAACGCGTACCTCTTCCAG
GCGACAGGCGAACGTCGATTTTCCACTACCAGGAATTCCCACTAAAATCA
GTACAAAAGGCGTCACCGGCGCAATGCCTCGGCGAGGCGGATGCGAAATT
TGATTCGCGCTTCTATTTGATGGGGAATATATCACGACGTCACCGCCGTC
ATCGTCGGGATCCCGCGTGTGACGGCGAGGACGACTGTTTTGAGGAACAA
CGTGCCATTCGCCACCCGCCATTTTGAACTCGCTCTATAGTTCTTAATTT
GAATCCTTCTTTACGTGATCATGCTGTAGGGCTGTCAGGGGCTCGGTCAG
GCTGCACATATAATCAGGGGGCTCTTAGTTGGCCTATGTCAAGTATTTGT
ACTGggggttgcgggaatcctttactgatatggatatccacaagatgaca
tcctgctgtggatcatgagcaagatttttgaatgcgattatgccacctgg
aacaaaggggccttgatcagtttcaggtatagaatttcagtaggaacaaa
gtacaaaaaatatctcagagggaacaaattaatgcttttccatcatatgt
ggaacaaaaatcgattttcctatatggaaaggatcatacaacatttttcc
atctcactaggaacgatctaacatttttttcatcccatgcgagacaGGAG
TTATAATATTGTAATCTCCCTCCCCCTTATCATTCAGTACGCACATCAAC
CATCAATACCAGGACGGGCACAGGCATTCAAGAAGTTGTGCTCATCTTAT
GCAGACGCCAGCAGCTTGTCCCCATCATCACGAACAACACTGGTGGCAGC
CGTAAATCGAAAGCGCCCTATTGTTGAATTGTTGAAGGGACGGCTGTGGT
GCTGAAAAGAATGTGTTCCCTCTGACAACCAAGCgaacgcaggaaaaaga
caggtgaggtattgtttatcgtcaattttactgccccccatccatttctc
aacactttttatcatttaattctgtttaattgaacttcaactcaccacac
atcttgccaccgaagaaCCCTCGCCCCCACGCCTTCAGTTCATCTGTGAC
ACTATTCCCTCCCTCCCCCGGCCGCGAAGATATCGAAGCAGTAGAGAAAC
GGTGAGTTTGCTTTGAGTTTTCAATTTAAATTCAACTCTACACGTCAACT
TGGTAACTACGAACCCTTGCCGCTTGGCCTTCAGTTACTCTTCGTCACCT
TCCCCCCCTCCCCCCGGCTGCTAAGGTTTATGAGCAGAAAGACAAAGGTG
AGTTCCAATTTATTGTTTATTTGGCCCCCCTCTCCCTCTTGGCCGTTCCT
CAACACATTTATTTCAATTTGTTTTCAACTTCCCACAAGAGATTTGTTCT
TTTCTCACGGCCTCCGATTGATCTGTTAAGCCATTCCCCCCTCCCCATGG
CCTCCAATTGCTCTGCTAAGCCTTTCTCTCCTCCCCAGCTGCGAAGATAT
TGAAGCAGTCAAGAAATGGTGAGTTTTCGTTGAGTTTTTTTGTATACCCC
TCCCCCACTGTAATTAACACATTTTTTTTCAATTTACATTCAACTCGACA
CATCGTCTCACTACTCTTAGGTCTCAACACATTTATTTCAATTTGTTTTC
AACTTCCCACAAGAGATGTCTTCTTATTTGAGCGCGAGGATATTGAAGCA
GTCAAGAGATGGTGAGTTTGGATTTATGTTTTTGAATCCCCCCATTCCAT
TTCTCTGCTCATTTATTTTTCCAGTTTATATTCAACTCTCCACATCAACT
AGTGAACGAAGAACCCTAGCCACTAGGCCTCCAATTGCTCTGTTAAGCCC
TTCCCTCTTCCCCAGCTGCGTAGATATTGAAGCAGTCAAGACATGGTGAG
TTTGGATTTATATTTTTGGTATTCTCTTCCCCCTCTCTTTTTCGTTGGCA
ATGCTAGGGCTTTGGTCACTTTGATTCTGGTGGGCGCCCAAATCTCCTGC
TTCTTCTTCTCAGAGTTCTCCTCAAAATCCACATGAGTCACAGGATAGCA
TGTGAAAGCTACAGAGGATGCAGCGTTCACTGATTAAGTAATTGGGCATG
TTAAATTCTCCATTTGGGTTGTAGCGGATCCTATCTTTTCTTTTCCCGTC
ACAGTGAGAAGGTTATTGATTCCATTGAACTGGTACAATATTTTGTTGTT
TGAACACCATTACTAAGATTATAATTACTATTTTATGTTGTCTACACATT
CATTCACTCAAAAATTTGCCTATGCCAGCTGTCATTAATGTTTTCTCTGA
AACGTAGGCAGACCAAATGaaggaatcgttgttttggcaattggaacaac
agtgcaaagtcaggggattaaacacaatcacatcccctgacttaagtgga
atggcgattttatattctggaaaacaaaagtagtaaattgtctcttcgtg
tattttgtggtcaccagatatgcaggaaagaaaggagaaaaagtaatctg
aatccctatgtgccacactccagtgattcacaccaatgctcagttgagtg
gacaatcctgtgccactatttgacaagacaggaacactcaggatattctg
cattttgcgaaactgtttgtgttcctccttttgatctttgacgaagtgca
ttgctgtagattccatagactcagctaggtctgaaacctctgactcaatc
ttttgagcaatactggaagcaacattgggtttaaaggaatatgtccccaa
aactccagaTGACTTAGGTTCTTTCCGATATCCGAAACAGATGTACTGCT
TGAGAGCTCCACCCCTAGACGAGCCGCGTTTTACATTGGGCTTCGCCTTT
TGGATCTTCCTCATCAACTGTCTCCTGCGCTTACATTTCCGGTTAGAACC
TGTGCAGAGCGCCCTGCGTCGGCTGACCTTCGCAACCACAAGATTCCCAT
TTTGGTCATTGACAATCAAATCTTGCACCTCAGAGCTATCATGAACTTGA
AACTCTTCATCAATGTCTTCCACGTTTGCCCCCTTTTCAGGAGGCTGCAC
TGAGTCAACTGACTCGAAGGAGTTGTTCCATTTTTTGTACACATATGTCT
TACATTTTTCTGGCAAGAGCTTTTGTTTAGGAGGTGCTTGGACAAAGATA
GCTTCGTTGGGTTCTTTTCGTTGGCGTTTTGTCGTAGAAGTAGAGGATAG
TTCAGGAAGTTGTTCCTTCTCTGTTAGTTCGGCAATCCGCTTCACTTCTC
TGACGACAGCTGAGTACTTCGATCTATCAGTATAATTTCGAAGAAATTGG
AGTGATTTCTCAGACGGAGAAGGGGGAGAGGTGATCATTATTGGGGTGGA
ATAGATGATGTGAGATAATTATTGATTGAATGGTCTCCTCTCCTGAAAAT
TGTTGTAGGGGTTGTCATTGGGGGTGGGGATTGATATTAAACTTGTACGG
TACCATACATGCCACGCATCTTTCTATGACAACTGTGTGTAGTGGCTTAT
ACCTTTAATATTCATCATTCATCGCCGGTCGCGCCATCAGGACAAATCGT
TGTTCAGCGAGTTTTACCAGTGCGCCAAACAAACTGACTTCAACACACAA
TGGTACTGCACGTACCCACCTCCTGACCACGTCAACATCCAACACTCTAC
CTAGGTACCATACCATACCATAACATGTAGACAAGATGTGTGGTGGACAA
CTACTCCACCGCAAGCCATAACTATCGACCCCCTACCCATGCCAATCTAA
CTACAATGAAATAATCATCATCCCGTTTTCTTTACAGTTAATTTTTTTTA
AAGGGATCGAATCTCCCTCCTCAAACGCCCACTCTGTCTTCGCCTTCCGT
CCTAAGCACAGGAAGCTTCCCGCTATCGTTCGCGTCTTTCATCTCTCTCC
GCCGCCCCCGTGTCTCTCCCTCTCTCCTTCTTGTTTTTGTCGTTGTAGCC
TCTCCTTGTAAGTAAAGAAATCGTCCCATTCTCATCGTTCGCGTTTTTTC
GCTCCGTCATCTCTCTCGGCCCTTTCGCCACGTCCGCCCTCTCGTCTTCT
CGGCGGCTTCGTAAGTATTCCGTAGTCATTTTCCTTTCCATCCATCCTCT
CGCTCCACCTTTCACGTCTTCTCGCCATTTCTCCGTTATCCTCGCGAATA
CTGTTCCGCCAGGTGTGGAGGTGCTCCCAAATAAATCCCGGCGCCAGGCT
GGAGGGAGATAGGACCGCTGCGTATGGAGGCACCCCTAAATAAGTCCTCC
TATCCAGCTGTGGCTCTTCCCCTCGAGAATTGACTGCAGCGAAAAACCGC
CCTGAATGAATAACCTCTCTTGTCTCTGGCAGGAGGGAGATTTCTCCGCT
GCGTACAGAGGCACCCCTAAATAAGTCCTCTTATCCAGCTGGAGCTCTTC
CCCTCGAGAATTGACCGCAGCGAAAAGCTGCCCTGAACGAATAACCTCAC
TTGTCTCTGACTGGAGGGAGATTTCTCCGCTGCGTACAGAGGCACCCCTA
AGTAAGTCCTCGTATCCAGCCGGGGCACTTCCGCACTCCCCGAGATTAGA
CCGCTTCGACAAGCTGCGCTGAGCAACTTCTGGCGGACGCCCTGAAATAA
GTCGTCTTACCTAGCTTGTGCTCTCCCTTCACTCTGTGAGTAGCTGTAAG
AAGTTACGCTGAATGAATTCCGGCAATCTTCTCTCGCTGGAGGGAGAATC
GACCATTGCTTATTGAGGCACCCTTAGTAGGTCTTCGCGTCCACCTGGCT
CTTCTCCCTGGAGAATTGACCACCGTTATTCGCTACAATCAGCCGTTTTC
AATGTCAGCACTTCCTGAAATAATTTTCACAATTTCGTTGTCACGTCTAA
CTGATTAAAAAACTAGTGTATCCTATATAATCGTGACGTCTACGCCACTT
TAAAACAAGGGGAACACCGTTGGGTTAGGTTTTTTCGACTTTGTGTGCTA
AATCTTCTGTTAGGGCACTCTTATGTCCTACAAATTTAATGTTGAGGGTA
CACTTGCCTCTAGAGTTAAGAAGGAGCAGCAGGTATTTTGGGGGTGGGCT
GAAGTTTGCTATCCACGGATGAGTATGTCCTTTGGGTAGAAAATCTATCA
AGTGTTGATTTTAGAGTTGTTCCTAACAACTCATCAGCAAGTGTAGCAAC
TCACTTAGGAAACTTCCTTTAGTTCCAAGCAGTCAAAACACATTTTTGAA
ACAGTACTCCTTCTTAATCACCAGCACCACAGTGCTACTGTCAGGATTAT
GATACTGGTTCCTCAGAATCATTCATGTTTCAAGATAACTTAGGCTCTAT
AATTATTTGCTTTTTCAAAATCTATGCAACAGCTCAGCATGTGGAAAAAT
ATCTGGGCTTGAAGGTTCTTGATTTGCTTTGGGTTCAGAAGTTTACGACT
GCATACATATAATAGCAATCTATGCTTGTTGAATGCTTTTCAGTTTAGGG
AGATTTTGGAATAACAGCAGCAGCCTTAGCACGGTTTCGGGTTGTAATTG
CTGTCATGTTTGAAAGTGTGACTGTGCGCATTTTCATTGACTGAACTTGC
TTGATGAAAACATTATATTCATTTTGTGCCACCTGAAGCTTTCTCGTCCC
TTCCTGAATTTCAGCTTGGGAGAGGAAAAATTAGTAAATGTCTAAAAAAC
TACCGACACAGGACTGCCCAAGAAATGAAATTATAATACACACCAATTTG
TTCACCACCAATCTCACAAATGCTTGTAATATTTTCACTATTGGCCTTCG
CTGCTTCGGCAACTTGCTGCGTCTTGTCACGAAGCGTGAGAAGTTCTTTT
TCAATCTCCTCCACCTTTGCCCATACGTCACGTTGTACATCATCCAGGGC
TTGCTTCAATCCGTCAAGTTCTGCCTGTTGTTCAGTGTTATCCCTGAGTT
GTGGTTTGGGAACATTTTTGATAGTTTTGTCAAGGCTCTTGAGTTGGGAG
TTCACAAATTGTTTATGCTCATCATATCCATCCATTTTGAGAGTGAGAAG
ACCGACATCATACTTGACTTCTTCTACAGCAAATGATAAGACATTGAGTT
CTTCAGTCAACTCATTGAGTTGGCTAGTATTGTTGTCTAGCTTGTTTCTG
AGGATTTCGTTATCTTGAGTAGCCTTGGTATCCACTTCGTCAATTCGAAA
GTTTACACCAGCAATCTTCTGAGTAGTCTCATCCTTCAGAGAAATGATAG
CCTCATTTGTAGTCGTTACTTCACCCTCAGCATTTTCCAACCTCAAAGCA
AAGCTTTCAGCATCCTCTTCAATATTCTCAAGCCGGGTTTTTACGTTGCT
AAACAAGTAAGCCTCCATAGAACTTAGACGAGTCCCATGCTCCTTCAAAG
TATAGGCAATATTTGTCGCTTCTGGAACCATAGTTGTTGGTTCTGTACCT
TCGTTGCTAACACAGGAGGATGCATTAGTAACACTTGTTGAAGACACATC
TGACTTGAATGGAGATTCATCATCATTCTTAGAGTCTGGCGATGACTCAG
ATCCAGAACTGAACCTTGCTCGAGGGGAGCCAAATGCTGCCGATATAGCT
GTTTTAGTCTTCTTGTTGTCAACAAACATTTCAAGATGAAGAAGACCCAT
TGGGTGCTTTGTGTCATCTTGGCGGTGACATATAAACTGCGACAGATTAA
GTCAGAAAGGCAGTAACTTAGCACAAATATCATCATTGTTGTCTTCGCCT
TACCTTTGGGACAGCTGGAGAACCTTGGGGGCTTTCAATTGCAGAGAAAG
CAGAACAACTCTTCATCAATGGCACTTTTGCAGTCAAACAATCATTATGT
TTCAGTCCCATCTCATTAAGCTCAACTTGGAGTGCAACATTGGCGGGGTG
CTTAATATCGCCATAAATTGAATGTAAAAGCTTATCTCCTCTAAATATGC
GACGATAAGCATCATCACGAAACAAATAGGGAGACAAGGGCAATTCCAGT
TCAATATTGTTACCATCTTCAGTGAGCTTCCACCAATCAACCCTCTCATT
GACATCATCAGGAGTAAACCCAGAAGGCAAAGCCAAAGCCATGTACAGTT
TTTCAACTGGCATAAGGGCATTTCCAAGTTGGTGGTAAGTGCCTTGGATC
TGTGGAACGGTGATCACCCCGTCAGGCAACAGGCCTGGCATTTCGGCTTC
AGTCTCACTTGCCTTGAGCTGAGTGTCTGCATAAGCGGCTGGTGAAGCAA
TTCTAGCAGCCATTGTCTCAACATTGGCTGGTTTTGCTGCTCGGCTGAGT
TCGAGTAAGAATTCTTTAAACAGATTTTTGAAGTGGACTCTGAAGATCTC
TAGTGGAATAGTAACCTCTCCCTCATCACTAGCAAAGGGAGGATAGTTCT
TGATATTTTCATAGTACTCCGTGATTTGGTTACTGTCAGCTTTTGGATTC
CAACCGTGGCACTCTGACTCCAAGTGGTCCGGAAAGTTCGGATGCTCAGT
GTGTTTATTACCTGTAAGATCAATATTGAATTGATCGAGGACGTATTGCC
TATGGACGTTGAGCCACCTTCGTTTGCGAGCCATGTTGTTTGTTCAGTCT
GGTGAGATTAAGTTTGGTCAGTGGGTGCAGGCAATGAATGGTAAGTTGAC
CTGAAAGGATTGTTGGCAAGACAAAAGCATTGGTGTGTGATACAAGCCAG
AAGAAGTGGCCCGCAATTATTTCTCCTTCATACAGGTAAATGTCTATATA
ATTTAAAAATTCACATAGGAATCAATTTGAGCCTTCAACATCAAACTAAT
TTTCTTACCTCACTACCAGTTCTCCAATTCTTGGATGCCTACACACTCTG
TAGACATGTCACCTTCTGTTTTTTAAATTTTGGCCGTTTTAAATTTTCCT
TCATACAGGTACATGTGTATAGTTTTAAAATTCACAGGGGAATGAATATA
ATCCCCCAAAATACTTGTAATTTGCTCACACTAGGGCCAACAATTGACAT
TCTCTTTTTTGAATTTGGAACACATGTTGTTGGAATTACTGTTCACTCAC
AGTGCCAACAACAACAACTATGAAGTTCCCTTATTATTTTTCTGCTCCCT
CTGGACAACCGTGCCAGCACGGAAAGCAATGGTTAAGTGAACGGAGGAAA
AAGATTTTGTCACTCTTATCAAGCAATTGTTTTTTGACACGAAGCAGTGT
GATCCAACTTACTTGGTGAAAGCTAAAGTTCTGTCCACAAAGTGTTGTGA
TCGTCGATTTGAGGCAATTGATCAAGATCACTATTTTCTTCTCTTCAAGC
GTGCTGCAGCTGAGTGGATACTATCCCGTGAATTGGTTGTAAGCTAATCA
AGTTATGTTTTTAACAGAATATGTGATTCAAATTACCTAACTTTTGTTCT
TTGACATTTTTCTCAGCCGCAGACTTCTCTCTCTCATCAGGCAGCGGAAG
CAATAACTCGTAACGAATTCTCAAGCATTCCCGACGCACCTTTGTTGGCG
ACGAAAACAACCTCACCTTCTACCAAAAACACCCCTAGAATGTCACAACC
ATCAGGACATTTTCCTCTCACTCTTTGCCCTCTTGTGATAAAAACGAAAT
GGAATGATTTCTGTGGAAATGATTGTCGTCATGTCATTGTTCATCTTCCG
GATGGGCACATACCTACTGATATTGATCCTGAGACCGTGGAATTGGTCAA
CATGCGATCAGAGTTAAGGATCAAACTCAAGATCCGTCGCACCATCCACA
ACCCAGCTGCTCTTCTTCGTCATACCCATGCTGGCAAACTTGACAGCAAT
CATCCCAAGGTACTTGCACTCAAAAATCAAGTTGCACGTCAATTGGCAAG
CAATGAAGGGGACATTGTCATTATCTCCGTTCCTATTGATGAACTGGGGT
TTGACTTCACACCACCTCACATCAGCGGTCACAGCAGTGTCTTCGTTCAC
CGAGTAACCCCATCCTCCCCTAGGACAGTTCTCACTCCAGTATTCCTTTT
TGTTGATTTGTACAGAGAATCAATGACAAAGAAGTATTTAGACAAAGATG
GGCATACTGTTTCATTTGATACAACTGTTGAATAGACTATTCAGTACTAT
CGTCAATTGGAATGAGCAACATATTGACAACTGCTTTCATGTATTTAGTA
GTTGCATGTTTGCTTCTGATGATTTTGCCTCTAAGTATTGAATGTTTGGC
AAACTGTTTTAGCCAATTAGTTTTATACAATTTAACTGATTTAGCCAAAT
AGTTATCTACAATTTGACACTAGAAAATTCTGTTGAAGATTCCCTTTCTT
TACGATGCATTTTCTGCAAGGTCAATGTATTCAACAGAGAAGAGGGGATA
GCCATCTTCAATGTTTAGTTGCGTAATCACAGCAACAGCACGAAAGACAG
AAGAATGTTTCATCAATTTGTGACGAAATTCTTTCTTCAATATCTGAAAG
ATCTTTAAACGACTATTGGCAGACTCATGGCGTGATCTTGCGGTTTGTTT
CATCTTGCTTTGCTCCCGAGATATTGCATCCTTAGGAACTTTAATGTAAT
GTTCCTCTCCAGCATATCCCCCATCTGCCTCTACCATTTCCCCTTCATCA
AGAGCTCTAATCAAAGCCTGTTGGGCAATAGTTATGTCATTTTTTCCTGC
ACAAAAAGGGCCATTTAGCCAAACAATATGGCCTGTCTGAATGCACACCC
CAACCTCAAACCTAAGCCCGTTACTCTTAAACTTGTGCGAATAAAACTTT
TTGTCAAAACGATGTTGCACAGGCATGTCCGTGCCGTCAATCGTAGTCAA
GGCATCATTTCCGACGTCACCTAAGAACCTTTCGTTCCAAACAATCTTTG
GGAAAGAATATTAGGAAACGATATCAAGCTATAGATGGGCAGAGAAAACT
CAATTAAACCTCACCACTTTGTGCTCTTGGTATGATATGGCTTCAATAAA
AAGCCATATCCATTTTTGAGTAGTTTTTTCATCAAAGCCCCCAACATTTA
TTGCTGTTACCTCTTCGGTGGGGTACTGCTTCATGTAGTAAAAAGCCCAA
GTCATGTGCTTGGGCTCAGCACCATTTGGCATTGTGTCGACTGGATCAAT
TAGTGTCCAAAGCTTGGCCATCACTTCTGGACGTGCACCAAAACAAGACA
TCCACCGGCGATAAGCTGCATCAGTTTCAAGTATACCGATGATTGACTTT
CTTATGATAGGCTCTGCAGCCTTGACGAAGCAATCTGGGGGCAATTTGAA
TGTCATATTTTCAGACGAAAAAGAAGATCGTGTAATGTGGATGGAGTGAT
GGTGGTGTGGATTCAACAAGACAAAGAAAACGTTTTATTCAATCTATGAT
GGCCGCGACATCTCCAGGCACAGCACAGTGGGGCAGAAGTGGGGGAAACG
GGAGACACCATAATTGCTGTGCAGCAAGCTCATCCTTTAGATACCTGTGG
GTGCTTGTAGGGTGCTTGTAGGCAGCTTGTCGGCCACCTGTATGATGTTG
GATTGTACAGCGACCTTTTGAAGTAAGACACTGTTTCTTTTGATGGATAA
ATGTTAGGGAACATTGTGGTTATTTTAATCCCGTAAAAATATCTTACTTC
TCACATGATAGGTACCTAAACCGTCAGCAAGCCCGAAAACAAAAAACTGC
TTCAAAAACTAAGATTGTGCCATGTCCGGCTCCGCCTCCAGACCACAGTC
CTCCTCTTCAGGCTACTGCCGAAATGGTAGGTTGTATGCCTCCTATGCGG
ATTTTGTGAGACAGCAACGCGAACGCGCTGCGAAACACTGGAGTAATTGT
GAAACTGACGATGCGAAGAGAGCGGTTGTGAGAGCAATGGAATGTAATGA
GAAGACAACAATGAACATCAAAAACTACAAAAATGCACCCTACGTGTCTT
CCCCTTCTAAAGCCTACGTGCCTTCGCCTTCTAAAGCCTACGTGGCTTCC
CCTTCTAAAGAAAATATTCAAATTGCTAATGGGTCTGGAATTCAAAGTGA
CAAGAACTCATCAATTGAACAGAAAAAAATGAAGGGTGTTCCTGAAATGG
ACTCAAAGGAAGGTAATTAGTTTTATAAATTATTCTGAAACAAATTTATG
TTTTAACTCACCTTCTCCCTCTCGAAGCTTCAGTCCCGCCTGATACTGAA
TGGCTCCAAAATTTGTATGCATTTCTTCAGTACCGAAGTATTCACGGCCA
GGAAGCTAATCCTGATGACAAGAGCGAAGACCCTGATGAACGACGCCTCG
CTCGCTGGGTCGAAGAGCAACAAAACAGCATGAAGAGAATTGAAAATGGA
AAAAAGTCAAGAGTCCCAAAAGAACAACTTGATGCTTTGCTACAGGTTCA
AAACTTCCCCTTTGGCAAAAGCCATTCTACTAGGATTCACAATAATCTCA
ATCAGCTTGAAGCCTATAAACAAGAGCACGGTCATACTAATGTGACGGCA
AGTGACAACAAGAGCCTTGCTATATGGGTTATAAATATCCGTGCTCAGTA
CAAAAAGGGAGACATTGATAATGATCTTTTTGAAACACTCAATAAAGTGG
GATTCGAATGGGTTTTGAGCAAGGACATTGAGTGGGATAAGATGTTCAAA
CTTTTAGAAGAGTACAAAGGAAAAAACGGACATTGTAACGTTCGCCGTCG
TGACAATGAAAATGGTCTAGGCCGATGGATCACAACCCAGAGGTCTAATT
ACACCGCTGGCAAGCTTTGTGAAGACAGAGTTGCAAAATTGGAAAAGATA
GGTTTTGTCTGGAATGTGAGGGGGAAGCATGCGGCAAAAAAGGAATGCCA
AGACAAGAGTGACTAACTGTGGTGCTCTTGTCAGACTGCAATGTACTTTT
TGTGGGTCATCAGTAATGACGTTCTGACTGTGAATGAATAGCAGTATTAA
ACCGTCAAGATTTATATTCTTATGTCTAGAGAAAAACTTCTCAATTAACA
CATTTTAGACTTCAGATCTCTTCGTCTTGTGGGATTAATGACTTACGTTC
CCAGGCTTCAATTAACACATTTTAGACTTCAGATCTCTTCGTCTTATGGG
ATTTATGACTTACGTTCCCATGGAGCAAGTTAATACTAATAAGACTAGAA
TTAGTTGCTTAAAGAAAATAGACTAGAATTAGTTGCTTAAAGAAAATAGA
AATACTAGAATTAGTTGCTTAAAGAAAATAACATTTCATTGTTTAATATT
CTATACTACTGGGAAGGTAGCAGTGTACAAAATTGTCTGGGGGCTAAGGG
TTCGCCTGGTCGACAGTGTTGATGTAAATGCTTTAAAGTAATAGGCAGGG
GTCGGCTTCTGGCTATAAAATTCCGCGGCAAGGGAACAAGAATGGCCATG
AAAAGTGTCAGGGGGCCGAGCGTCATGGGCTTTTCAGTGGCTACTAGATA
TAACAATTAAATAGTAAAATGTGCTGAGAAATGGACTCCTGGGACAAGGG
GGACCGCATCAACAATAAACCGAAACTCAACGTTACCTAGCTGTTCATAA
ACCATATAAACCGTAGCGACCAGGGGAGGGGGCAAGGTGAAGAAGAGTAC
CTGGAGGCCTAGTGGCAAGGGTTCTTCGTTTGCTAGTTGATGTGGAGAGT
TGAATAGAAACTGAAAAATTAAAGGTGCAGAGAAATGGAATGGGGGGATA
CAAAAACATAAATCCAAACTCACCATCTCTTGACTGCTTCAATATCCTCG
CGCTGAAATAAGAAGACATCTCTTGTGGGAAGTTGAAAACAAATTGAAAT
AAATGTGTTGAGAATGGCCAAGAGGGAGAGCGGGACAAAACCAACAATAA
TTCAGAACTCGCCTTTGTCTTTCTGCTCATAAACCTTAGCAGCCGGGGTG
AGGGGGGGATGGTGACGAAGAGTAACTGGAGGCCTAGTGGCTAGGGTTCT
TCATTTGCTAGTTGATGTGTAGAAATGAATGTAAATTGAAAAAAAATGTG
TTAATTACAGTGGGGGGAGGGGAATACAAAAACACTCAATGAAAACTCAC
CATTTCTCTACTGCTTCAATATCTTCGCGGCTAGGGAGGAGAGAATGGCT
TAGCAGAGCAATTGGAGGCCGTGGGGAGGGGGGAATGGCTTAACAGAGCA
ATTGGAGGCCATGAAAAAAGAACAAATCTCTTGTGGGAAGTTGAAAACAA
ATTGAAATAAATGTGTTGAGGAATGGCCAAGAGGGAGAGGGGGAACAAAT
AAACAATAAATTGGAACTCACCTTTGTCTTTCTGCTCATAAACCTTAGCA
GCCGGGGGGAGGGGGGGATGGTGACGAAGAGTAGTGAGATGATGTGTAGA
AATGAATGTAAATTGAAAAAAAATGTGTTAATTACAACGGGGGGGAATAC
AAAAAAACTCAACGAAAACTCACCATTTCTCTACTGCTTCAATATCTTCG
CGGCTGGGGAGGAGAGAATGGCTTAGCAGAGCAATTGGAGGCCGTGGGGA
GGGGGGAATGGCTTAACAGAGCAGGAGGCCATGAAAAAAGAACAAATCTC
TTGTGGGAAGTTGAAAACAAATTGAAATAAATGTGTTGAGGAATGGCCAA
GAGGGAGAGGGGGACCATCTTTCTGCTCATAAACCTTAGCAGCCGGGGGG
AGGGGGGGAAGGTGACAAAGAGTAACTGAAGGCCGAGCGGCAAGGGTTCG
TAGTTACCAagttgatgtgttgagttgatgtgttgagttgaATGTAAATT
GAAAACTCAAAGCAAACTCACCGTTTCTCTACTGCTTCAATATCTTCGCG
GCCGGGGGAGGGAGGGAATAGCGTCACAGACGAACTGAAGGCGTGGGGAC
GAGGGttcttcggtggcaagatgtgtggcgagttgaagttcaattaaaca
gaattaaatgataaaaagtgttgagaaatggaaagcgggaggATAGAGGG
AACCTATGTGAAACTCTGTGAAACAAAATATTATGCGTGCCAATTTGCGC
GCAACCATCATCAACCATTAAGCCTCCATTAAGCCATCATCACAAAGCGA
AGCGATACATCACATCTACATCACATAACCGAAGGCAATAGTGGTCGAAA
ATCCGAACACCTCAAAATCACAAGAAAATCGTTAACAACCAAGGCATCAG
TCCGAAAAAGTTCACCACCTCCCGAAGTGATAGGCGGTGCTCTACCCTTG
AAGAAAGCTTGTCACGACTACTTCAGTGACATTACTACTACATCTTCTAA
TGACGAAGCAACGCGAAAGGACGAGAAATCGACCTCGCAACATGCCGAAT
TAATGTGGGAATATAAAGGGAACGAAGACTGGGCGATACACAGCCCATTC
ATAAGTAGTCAAATGTTGGAATGGACGTCTTGTGGATACTTCATTGGAGC
TAGCGCTGTGGACATACGTCAGGTGGGCTGTGGGAAGGATGGTGATGTTG
GTGAAAAGACTGACGCGGATGAACTCAAGGCGGACCTTATGGAGGATGAG
GAGGTGAGTGCCCAGAAGGCAGGAAGCAATGAATGGATGCGTTCGGATGC
GGTTGATTTCAATTTATAACTGTGATAATATAGATCATTAATATGAAAAG
AATTCGTATTGTTTATGAGATTCGATGGAACCTAGACTATCACTTCCACT
CTTTCTCTTCAAAGCCGCAGCCCTCTCTACCTTGATGGCATTCTCCTTAG
CACCCTTATACCTCGCAACAAATGAATCAATTTAAAATTTGCACTTACAC
CCCGCATAATTCATATACCGAATCCTCCCAAAGATGGGTGGTTCCTCCTA
ACCCATGTCGTGTATTCCCATGATGGACCATCCTACGCCAACGAAGCCAT
TTGGATGATTGCCATCGTAGGCATATCGATCATTGAAATATTGTGCAGTC
ACTAGGGTATAGGATGGTGAGATGGTCCATTCTAGTATCTTTTTGGACCG
ATGCATTCTCATCTTTGTTGATTATCACGAGGTACGGAGGTGAACAATAA
TTTTGAACAATAATTGGTTGACAACCAAAAAAGTAGACACAACAACAAAC
TCACAAATCCATGCGATCCCCCCTCCCTAACCAACTGCAACTGCCCCGCA
TTCCACAAGTCATCATTTGTCTCACCCCTCACCAACTCCCTCCAGGTATA
CAAATGCTCCATCTCATCCTGAGCATGCAACTCCAAAGTCTCCCTCGCCC
AATCCGTCGCCCCCTCCAACGAATCATACCCGTCCAGAGTACACGAAATA
ATCGCTGAGTTCCTGACGGACCACTCCCTCTTGTATAAAGGCGGCGGTTC
CGTTGGGGTGTTTTCGAGAGCGCGGACTTCGAGTGCGAGGCGTTGGAAGG
TTATTTGGCCGTGGTTGATTTAGGGGGATAGATTGGTGCAGACTGCGGAG
TAATTGGGGTCGTTGCAAAGAGTGTCAAAGTTTTTGCTGTGATGGGAGAT
GTTTGTCATGGTGAGAGACAGACAACAGTGTGAATGAGATACTGAAAATC
GTGGTGTACTCACAGATCCTGCTGTTTCGAAGTACAAAACTCCTTCCACC
ATGCCATAGCCGCCTCCCTCCCCGCCTTCATCCCCGGCACACTCTTTATA
CTCTCATCCAACTTCATAAACGCCGTATACCCCTCCCAATCATGCTTCGT
CTCCTGCCCCATCGAATCATTCTCCTTGCCCTCCAAATGAGCATTCCCCA
CAAACTCGGGAAACGTACAACAATACCTCCCAAACACACCATGAATTTTA
GGCCGCAACGTCCTCGCCCCCACCTCCCTCTTCTTCGATGCCATCCACAC
CAGAACAATATAATGTGCATCGACCTGATACACCGGCACACTCTCGCCTT
CCAACAGGGGCGCCGTTTGACCCTCGATCCATTGATACCGGCGGCATATC
GCATACCACCGCCGCCGCCTCGTGGTCGCATGAGGTGTGTGCGTGCAGGA
TCTTTCCCACATCGTCCCTCGAGGTTGGACGGAGCACGTCGAGGGATCGC
CGACACGATTCAATTCATCCTCCACGAGTCATAATCCTTCCAACGCAAAG
GATCCATGCCGTTCGGTGGGGGACATGTCGGCGGGGTTGGGGGGTGATCC
ATCCGCACCCTCTTGAGGTTCAACGGCCGGTGGAGGAGGAAGGACGTACG
CCACCCGAAGGGGGGTGGAATGTTGTACGGCGAGGGATTGGGCAAAGAGG
CGCGCCCAATTGTCGATTGTGCGTACGTATGTGGGGGTTGGAGAGGGAGA
AGGGGAGTTTGGTGCGGGTGGCGTCGATGACATTATAATAGATGTTGTTC
CCGAGGTGATTACCTTCTATCTAAGAAGAAtcctactgagatttttgttc
ccagaagaatcctactaggattttcgttccgggaagattcctaccaagat
ttttgttccgggaagattcctaccgagatttttgtttcctacagagatgt
tttaaacaagtgtcattgcaatgtttcagatgagatattttgtgaataag
aatcatttctggatttccttctgagatgttttCCCCACACAATCCATGCT
AACCACTTTTGTTTCCCGCATCTCCCTGTGACATGTAttattgaggccta
ggaagtggcacgccccttttctcaacggacgccccacagaatttttttct
gtccgccaTcaagatattggattttgataaaattgaaaggtagtgtcata
cttcaacaagttgtgtacctctagacaatacgtttacacattataatatt
tcgaaaccacaagacacagtgatgggacttaatttggcgattcgaaaatt
ttgatgccaatctagcttcgcatgtcgaacacacaaaaaccttatgccac
tagtgcaaattagtgccacttagtgccactgtaggatggcactagtacca
tctcgttggaactagtaccacataacgatggcactagtgccaactagttc
caactagtgccatctagttccatcctaaacaatcgtactggttccatcgt
agtcaaatagtgccatctagtgccagatcttgtgccatttaatgccattt
aatgccatttaatgccatctagtgccatctagtgccatgatcggctgaac
tgttggcactacttggcactagatggaactgtatttggacttacttggaa
ctattggcactagtcctacttcatcgctaaaaaagttgactcgtgtaaac
gagatggagtacgaattattttgttagaccccaaaaatgatataagaagc
aaaggtattcttccgagaaaaagaggaagtacctaaaaggaatgacaaaa
tcctgtatcttgcagaagagatccaaaatctccaaaacccctccaccatg
gccgccgaagccatttttcgtccgtaactcaacaaccaaccggagttttg
acgatcggattttttgctggatagcgccggacttaccggacgcaacaata
ccctactcgggtccagatcaccaccagcagctcaacgaaaaattttagac
taagtcggcgattttggactcggatgaccaccctcacttcccttcacgtc
gtcgtccccaataatcaatcgtcaccactcaaaatatgccacgccgccct
attattctttcgttcaactgcgcgatggatttttatgatcaagaagcatg
agatcaaatatttcaggccaagggcatggcagcaggcaatgacacctgaa
gttgtgctttgacctgctttgactacacaaaaacattgaactggccattg
gttacaccaccacgaaagatattaaaaattgagaagaaccgactatgtcg
cctatgcaaaagaagtgtggattgagtaatagctttatctaagaaagtta
ttcaaacaaaacaaaacaaaacaaaacatgagaatcaaaaagagccacaa
cattaatgccttctccttcaaccaccacacaacaatcaaccgctcaaaag
ttggaggaaatctcaatcagcacggcgttgaacagaactttcaattgatc
ctttttacaagtcgaagaaattttactatcaatttattgcatcaattatc
taatttatagtaatgcagttatgctctcaacagtgatattggttatttga
tccaataattatagttgtattattaatgtaattattgttatgctgttgat
tgactAGCcgtaacatgtcaagcagactggcagccaacttccccccatac
cactaagctagagatcacagatcaatcattgtatggacaacatgcagttt
attcccaatccagtccatatcagatgcaattctgttctgtgttggtgcaa
aacagcagaaaatagataatgtatggaattttatgatacagtggggttgt
gaaacactatcatcattgggttcatataaaacttgcactcacatgatttt
gaaactactgtggcaaaaattattagccaatccaataatcgatccactct
atttagactttgatgtattgtgcccagccatccattaattttgtctgaaa
aggagttagtaacatcactaagggcatgttagagaaacaatgtttttaaa
cagacacaaaaccaaaactcacacataatgtcttctcaattgaatgtctt
aacaatttgccttttctattagtgatgacaatcagtgcatcagatggttg
ggaaaatttgaactgcatttgacaaaagagttgagtgagttcaagtcaat
aaggatgcttaatgcaggcaatcatgttcaaactcacataaattgcttGt
gttatgataaaacaaaatattgcatggaatagctttagcatgtagattaa
aaagtgtctgttgtggcaatctgtcaaatgtaaagagactgccatgagag
agccgggtgcagctgaagaaatgaatcagccatggtgcaaagagttttga
cggtgaaaatgcaaaatatt
>scaffold215|size339438
GGGtttggggctatggacttctgtgtacgggagtgtccatgccgctggga
gtaggacagtgaactcctgtattggggagtccatgttttttggatctggg
gcagtggactctcttcctggggagtcccgcaaaagatctgttttatttta
gtacctctaggggtactaaaacggcagattcttggcctatgtcaGTACTA
CCCTTTTTAGGTTGAGCAGCCTTATATTCTGGGTTTACCTCCAAGTAAAA
ATAAATGGCAAACTGTAATCTAGCATGTTCAACAATTTGGAAAACTCTCT
TTTCAGCATCACCTTTTGCTCTTGAAGCCATTTTATTAACAAAAACTTCA
ATCCCGGCTTATGGTCAACATTAACTAAAGGAAGGCCATTTTAAGGGTCT
CACTGTAAATGGGGTCTACAATATGTGTATGGATAGTTATAATGTGCAAT
CAATGAAAAGATTACCAATTATTAAGAGCATGTGCTTGTTTTCAATATTT
GCACATCATCCAAAGATAGTGTTTGCTTCCCCAATCTAGCTAGCTCCAAT
TTAATATCAATCACTTTGGCCTGACAGCATTTTATTGCCATTCACAGAAG
TCTGGTAATAGTTCTATGGACCTGGCAGCAAATTTCTTACCATTGAGTGT
GGTCAAACAATGATCCTGCAGCTAGATTGCTTTTGTAAGGCATTGGTCAC
AGTTAAACACTAACCATGTAGGCCTGATGATGTGGGCTATAAAACATTAC
AGAGATTTTTGAGATTGGCAGTTTCTAATCTCTTTATGATATCAAGGATT
TGAAATTGGAACTGGAAGGATACAAAAAATCATTGACAAACTTAGAAAGA
ACTTCAAAGAATTTTGGTGTTTGTGCTGGGAACTTTTGAACCATTGATAA
CCTCTTTCTCAAATATATAGGTGACTTTTCTAACATGGCTTCCTTCTTGG
CAATTCATTGGACTCCATGAGGACAGCACCTACATCTGATGGAAAGTGGC
AGGGACAATTATATAGGTTAAAACATGTTATAGTGATGAGCATACATTAG
AACCTGTTGTCTTGGCACACAAACTGCACTTGGATGCTGTCATCAATCAA
GCTGTCTAAGATAGCATCACCATATTTATATaagacggctaaatacaaaa
ggagcactccttctctgtctttcgtctgtgtgatggacgaaaatgacgtc
acagttggagtaaaaaatatttacaaccttacatcgatcgaaagatcttt
ttccgagctttcgaatggtgttcttattttgttcgtttgaactttctttc
acgagttattgtcagttgaatacagcagatcggaacgatccgatccattc
attcttgtagaaaattgctatgtttctacagtagtacaatagagttactt
cgttcgctccaaaattctttttttaatttactcgaaatcatttttttgga
atccactgtctggccggctgggtaccatgatacctctaggatacacagtg
ctcctattgtttgtagccgtcttATATATCCCATACATTGACTTCTAAGG
CATGGCCAAACAATAATGACGCATTTCAAACAACTCTGACAAGATAGCAG
CCCATCGTGTCTCCTGAATCAGCAGCAGAACTGTCACTGTGCTCTTATAG
TGTAACAATTTATTGCATAAATCAGCAAAGTGTCAATGGCAGTGGAATAA
TGCATAGCTGTCACTATACTCGGATCATTTCACTAGAATTGACGGAGAGG
TTTGTTTCTTTACTATTCTATCAGACAGTATGACAGTTTTACCTGAAACC
ATCCCCCAAATGTTGAGGTCACTACCTGATATGTTGTGTAGTTCAGAACT
ATTTGTATAAATTGATTTAAATGGTATCCTGTGCCACAGATACAAAAGGG
GCATGGACCAAACACCGGAAACATTGTTTTGGCTTAGCCTTTGCTAATGA
TGTACATGGGACATAAGGGGTGTGGAGTTACCATCTCTGCAATCTCTTGC
ATCCACGTTTCATCCTCCAATGCATGCCATTGTAGACAGCTATTCTTTGG
GGATTTCTGGGAGCTTAAGAAGTTTATGTTGATTTTTGATACCAGCAATT
TGCTAATAAAATAAACTGGTGCCAAGATTAAATTGGAATCAAAATAGAAA
TGTTCAACTTTGTCTGGAAAATTGGAATATTTTTTGAAAAAGTAGATTTT
GGATCAGAATCTATAAACCAAATGCATTGGCCATGAGGCGGGAAATATAA
TAACAAATGGGAATCAAATCAAATGAAGGATGATATAACGTGCTTACATT
GTGCTTTTGAATTTATGCACTGAGAACAGATTCCACAGTTTGGAGCTTCG
TGGTAGGTGATAGTGAGTCTGCACCATGCAATGGTGGTTACCAACTCTGT
TCAGGCAATCCCTTAGAAAGTGCATTGTGTGAGTTTACCATGGTGTAGTA
AAGTGTTGGATGTGGGCTTATTGGAGATAAAAGATTGACAGAGCAAATCT
CAGTATTCGTGTCAGCCGTTCTGCTGCTTTCCATGCTGCAAGTGCATTGT
TTTTGCAATGTAGGTATGCCCTCATATAGAAGTGACCAAATAGTAATAAG
AAAGCAATGCAAGAGGGGCAAAGTAGAGATCATATCAACAAGACAAAAGA
TCAGCAGTGTGAAAACAATAGCAAAGAATGTAAGGATGATGATAACCATT
GTGTGGGTAATACTACAATGTTAAGTTAAGCAAAGAACTATGTCTAATGG
GAAATGTTTATGCCAAGCAAAAGGCGCAAACCTCTGAATGAGCACACTTC
CATCGGTGGTTGCACCTATGAAAACCCACTAACTGAAACGGGCTTGATGC
TTCCTTGATGTGTAGTTGATCACTAAGGTGAGAGCACAAGTTCGCTCACC
CACAATTAGAATTTGTGGTCTAGTGTTCCTCACTAATAATTATTCTTAAC
CCACTCACGTTAGTTGGCAAGTCGGCACCTTTTCGTATCGAGAACACAAC
AATACAAGGCATTGCACTGGCGCATCACCAACTAACAAAATGAGCATCCA
TAGGAATCAGAAAGATCGTTCTAAAACATGACAAACCCTTCCCGTAGATT
ATTGCACTTCCCTATGTAAACCATGACGGCAACCTTTGTGGATTGTTTGT
GCAGAGGATTCTAATTTATTAAGGAAAAAGACGCAGTGCTGTCTTGAGTT
GTCACAAAGTTAACCTTGCAATGCACTCCCTACGAGATGGTTCGTGATGC
TATAACCATTAGAAGGCAGAATTTTGGAGACCTGCACTTCCTTGTTTAGT
GTAATCGTTTGAGGAGGCTGCAAGAACAGGTTAAAACCAAGGACTTGACA
AATTTAAAGTTTGTCTTTGATGCCTTGCATCCTGGCTTTGTGCAATTCTA
TTGCTTTCTGTTGGCGACTAATTGGCCTATCCTCTAAAGTACATGGACTT
GATGTGGTAGATCCTGTATCTGCAGAGCCTTGGAGAAAATCCTTGCTGTG
CGCTTTTTCGTATCGAGCATTCATTTTTTCTAACAATTCGTATTCTCTGC
CCTCGAACTGCTTCATTAAACTTTCCAGCTTGTTCACTTTCTGAGGATCA
TGCTCTTGTAACAGTTTTAATACCCTTGCTCTAATACGAGCAACGTTGGG
ATCAGATGAAGTTGTAACAGGAGGCGTGGGCGCAGTGTTGTTTTTCGCTC
CATTAGTTCTTGTGTAGGAACTTGGAATCGGAATCGATGATTTTTGAGAC
GATGAAGCAGTGCTCCTTGGTACAAGGGATGGTGCTGGAATTCGAGAGTG
TACAACCTGGGCTCTACGGTGTCGAATCTTCTCTGTGTTGAGTTGCTCTT
TCACAGATCGAAGGTCCTTCTTCAGCTCAAAGATACTATTTTCTTTATCT
TCCAGTTTTTTCGCAAGCGATTCGTGATCTCTCTTCACCGCTACAAGGTC
CTTTTGAACGCGCCGAAGCTGAAAGCAATTACGAATTGGGTAAACGCTGA
GAAAAATTTCCTGCGGCACCATGGCCTAAGAAAGAATGCAACGTGAACAT
TACACTTACCTCCTCCTGCGCCTTCTCAAGTTCTGCGGTTTTCTCTTCTC
GAATCGCCTTCTCTTTTTGCCAACGACTGGTGATATCATGATTACTGTTA
CGGAGCACAGTCAATGTTCGCATTTCTTCCTTGGAATTAACACGTGAGGA
CGAAGCCTTGTCGAGTTTTTCTTGAATACGCTCCTTTTCTCGTTTGAGAG
TGAGCAGCTGGCTATCAGAACGTTCTTTGGACTTCGAAAGCAAGCTAATT
TGGGAATTTAAATTCTTGATAGTCTCTTCCAAGTTTTTCGCAGAGATGTT
TCTGTGGGCCGTCCCAAGATTTATCCTTCGCACACGTGTGGCAAACTTCA
AAGCGAATGTTGACTCGTCATATGATAGATTAGACGGACACACCGTGACG
ATCATCATAGTTCTACTATTGCCTCCGAGGGAGTTCTCTATCAAAATGAA
AAAAGAATGCCATGATGGGTGAACGGCTAAGGTGCGCATTTCGACAAAAA
TAACACAACTCATTCATAACAAAATTAGTCGAATTTCCGATAGGAACAGC
TCGGGAAATACTCAGCACCAATAAATAAACCCAACATAAAATACAAGCAA
AGACTGTCTCCATTCACTTACGCAGAAGATAAGTCAACTTCGAGTCGCGA
TAAGGGATGTGAGACGATTTTTGATCTAGCGCCTCCATAACATTGCCCAA
GGCGGAAAGACTTTTGTTAATGTGTTGCGCCTCCTTCAACGCCTTTCCTT
CCACTTCACTTTTGCGAACACGTTCTGAACCAGCGAGATCAACAAGATAT
AAAGAAGCCTTATGCTTTGCTTCGCCTACGCCGGAAGTGACCTCGACTTG
AAGAATCATATGGGACCGGCTACTGCGTTCGTTAAGGTTTGTTGAAGATG
TGGCACGGTTCGAGTTGCCTCGATCCAACGCAGCCAAAACTTCATTTACA
TTTGTAACTTTCTCTTTTGTGAGGCCTGGAACTTCGATTGTATTCTCGGT
CCCATGGCGTATGTCGAGCGATTTTCTTTGAAATGTACCGTGGCTGTCTT
TAGTCAAGCTAGGGGCTAGAAGGTCGTAAACTGACAAAAAGAATGGCTTA
GACGTATGCTTTACTTGTTGGAGACAAAAATAGTTGAAAAATGTGGTCGC
TTCGCAGGTGCTCACCTTCATCGTTGTAAATTTCAAGCATGCCGACCTCA
ATGGAATATTCAAATGTGGGCAGAGATGATCCATCATCCTGAGGCACAAT
GCTTTTCTTTTGCTGTTGAGCTTTATCCTCCAGCATGCTGAACACGTTAT
GAATTGTGCGTTGGCTTATACCATACTGTTGTTTGGCTTTATCACCTTCC
ATGGTATACGTTTTACCAGAGCCAGTCTGCAGATACAAAAGAGAACCATG
ATGATTGTTCGTTATGACATGAGGAATCTGAAACAGCAAGAAAAACAGCA
ACAAATGCTAGCCAATCGCCGACCAACTAACCTGACCGTAAGCAAAGATA
CAAGCATTATATCCATCAACGACACTCAAGGCCATAGGCTCAACATCTTG
AAACACATCTCGCTGTCTAGTCTCTGGCCCCCAAACCTTATCGAATGCAT
ACGATTTCCAAGTTTTCGTGCGTTCGTCGAAACACCCGAGCTCGGTCTCA
CTTAATGCCTGCGCCACTTCTCGATAGCCCTTTTGCGATTCATCCATAGA
CAATGGACGGACGCGACAGCACACCTGAATGTTCCCCTGTAGTTTTAATA
TGCGAGTGAGGAGTTCCGCGTTGTGCGTCTTTTGTGCAGATATTTTCTTG
GCCATCAGTCGGAACTCATGGGCGATTTTTTCGGAATCGTTCGATTTGAG
CACGTCTTCAATATCTCCATCATCAGTGCTTACGCGTAGCATATCCGGTG
ATAGCTCTCTGTCCTCCTCTGGCGTCGAGATCTTGCTCTTGACACTCAGC
AATTGCTTCTGTAGTTGTCTGATCTCTTTCTCTAGATGACTCTTCATACT
AACACTCATTCGATTTTGATCCTCAAGCTTTTCACATTCATTTTGTAATG
TCGCTGTAGCCGCAGTTCTTTCTTCTGCATCCCTTTCTAGCCGTTGAACA
GTGGTAGGAGAGCAGGAACGGGGTCGATTTCTGGATTTGTGAGAGAAGAT
ACGTCTGGAGAGGGCATGCGAGCGATAGAATTCAGAACCGATGGACGAAT
CTGTCTCCTCCACTGAATATTTATTCAAAGGACCATCGCTTAAAGACATC
ATGAGCTCCTTCTTCGGACGATTGGGTAAGAATTCTGAAGCCATTCTAGA
CGAACCACCTCTTCTTGATTGTTCCTCAGCTTCAACAAGCTTCAAACGCG
TCGCTTCAAGTTCTTTCTCTGCCGTATCAAGCTCTTTCTGGACAGATGCA
ATCTTTTCTTGTAGAGACGACCGTACTTTCTCGACCTTTTCACGTTCCTC
CGAGAGGTCTTTACGTGTCTCCTCTAAAAGTCCCTCCAACGACAGTATTT
CAAATTGTGCTTCCTCAAGCTGCTCAGATGTCGATTCCGCAGAACTCGTT
ACCTTCTTTTGCTCTTCGTTTTCATCACACTGCATTTTCAACTCACTCTC
TGTGTTACGAAGATTTTGTGACAAGGAAGAATTGGTCTGAGTTAAATTCT
TCACTTCTTCCTTGAGCTCCTCCACCTCTCTTGACCGTGTTGTCAGCAAC
TCTTCCATGACTTCGACTTTATCCCGTGTGCTCGCGTCGTCGAAAGCTGC
TTTCAACTCGTCCATTTCGTTCTGCAACGATTCGCAATCGTTCTTGGAGT
TTTGGAGGGCAATTTCAAGTCGTGCAACTTGCTCTTGCAATAATTGAGTT
TGTTTTTCTGATGATAGCAAAGCCTCCTCCCATGACTTCGATTGAATGCT
ATTGGATCTCTCTTCAGATTTGATTTTGTCGAGTTGAGTTTTGAGAATTG
ATATTTCGTCTTTCAGTTGTTTTCTTTCAGTGTCAAATTTTTTGGATGCC
GCAAGTCCATCTTCCTCTGCTGCTTTGAGTTCATCGTTAGACAATGCCAG
TTCTAGATTGAATGTTTTGTGTTTGGGAAAGTCGATGATTGTCAAGTGAA
CAAGAAAATCAATAGGGGCTCGCTATTACGTGAGATAAAAGTTATCACCA
ATTCAAAAGAGAAAGAAACTGACCTTCCGCAACAAGTTCAAGTTCCTCCT
TTACCCGTCTTAGCTCCTCTTTCAAAACCAATCTCTCCTCCTCCAAACTT
CGCACCCTCTCTTCCAACTCACTTATTCTCTCTTGGCTTGAAACCGCCAC
CCCATCGTTCGGTGCATTGATCGCAGCCAAAGCTTCTTCTAGTTCGGCTT
GGGTTCTAGAAAGTTTCGTCTCCGCCTCGATGAGTTGTTCTGTGACTAAT
TCTAATTCGTCTTCGAGTGTTTTGATATATTCTTCTTGTTTGTCGGTCAC
CGGTGACACTTCCTGCTGCTCCGCTGAATCTGTCACTGCCGCTGTCTGTG
GTTGCTCTAGTTGTTGCTGTTGTCCCTCCGATCCCTCATCCGCCCCCTCT
TGTCGCTCCTTCAGCCTTTCCCGACACACCATCAAATCGCCCTGCAcctc
ctccatctcccccctccaccgctccctctcctcctccaactctcttttcc
actcctcacactccccctcgacaaacgccaatcgttccaataattcctcc
cgctCTTCCTTCCATTTCTTTTCTTCTTCACTCTTGCCGCTGGCAGCATT
GTTTGTCGCGCTGGCGGCCAAACGACGAGAGGCATTCTCCGCTTCTTCGG
CGGCATTTTCGGCAGCTATGCGACGCTGCGTTTCGTTGTGCAGCTGTGTT
GTTAGATTGGAAAGTTGGGCTTCGAGGGCCGTCAGTTGGGGCGACAGGGA
GGACAGTTGGGAGGCTAGCGCGGAGTTGCGTGATTGGGCTTTGGAGAGGT
CGTTTTCTGGTGGGCAATAGTGGCGTATGCATGAGATGGAGATGTGAGCC
GACAACACGTGACAATAAATAAATCTAACAGTGAATCAGCAGCTTTTGTC
TCGAGCAGCAATCAAGCAAACTCACGACACTTGGATAGCTCCGCATCCAA
TTCCTCCTCCAATTCCCGAGAACTGACAATGTATTCGTCAAACGCTGTTT
GGAGGGCGTCCAGTTCAGCTTGCTTCTCTTCGACTGTTGCCATTCTGTTA
TTCAGTCGGTTGTAGATATTGGGAGAGATGGCGGGGAGACGGTGGTCTAC
TGATTATTGCGTGTTGGCTATGGCCATTGGTGCCATGGTGGAGACAGAGG
CAGCGTGTGGCGCAAAATAATGATAACAACGAAATGAAAAAATGACGACG
TCATAATTTTTTTCAAGTATAATGGGGTATGGTATCAATGTGCAGTCTTG
GGATACGGGGGGCAATAAATGGGTTAAAATTGTCACACCCGGTAACAGTC
ACCAAACAGGGTTTCTCGTGGATAATCTGAAAAGTGCCTGTCTATCATTG
CTTGCATGCAATAAATACATAGCTTTGATGAGATTTTTGCAGGAAAATGG
AACAGATCCCCACGGCCATAAAATCTCAGATAACAATGAATGTCTGGATG
TGAATGCAGGTAAATTTGTCAACCCAACTATGATCTCAACACTTAACAGT
TGTCATTGAATTTCGCAGAAAAATCTGCACTCAGTGGAAAGAGTTTTTTG
AACTTGATTGGAATTGATCAAAATTGATTAGATTTGATCAGAACTGGTTG
AGATTGATTGACATTGTTTGGAATTGATAGGCATTGATGAGAATTGATAG
AAATTCATTGGAAAATTGCTATAAATTGATTGAAATTGATTGAAATCAAT
CGGAAGTGATCTGCTTAGATTTAAATATTTTGACTTTGCAACACGAATTC
ATGAGGGGGGTTCTTCAATCATTCAGACACAAAATACCATTTGTTAAAAT
GTATTTTCAAGAAGCATGGTTATGGTTCCtaccataccataccataccta
ctatGAGTGACATGCAGACAAAACTAATAACTATGTCTGTCCTTCacctt
ttgatgaccctgataaaacttggtgaagacattttgaataccctggtaac
acggccctgattataggtggtgactaccttgtgacaactgactataactg
ttctgactacccttctgacaataatgatgatctCTGATGATGCTGAGTAA
AAGTAGAGGTTATGTGTACACAATTATGAGTGTGACTTCATTTTCTCTTT
GAGTCAGTAGACCAGGTAATACTTTCCACTCTTTGAGAGAACTTCAAGCA
TGATTGTGAGGTCATTTCAACGAGACCAACATCTGTTGGAGGTGAAAAGT
TCTCTAGTGAGCCTCTTCAGGACATAAAAAATCAGCGTTTCGCTTAAAGA
TATTGCTTGTCATAGCATGTCTATCTCATTTGTCAATCAAGACATGACCA
TGTTGTATCTGCTCTCTTTGTTTGCTTCTATGCTGCTATCTTGAATTTTG
GTCACCTAAGAAATATGCTCAAGAAATCATTGTAGATCACTGGAGAATGC
ATCATTAGGCAGGTGTTTTACAGATGACACACTGCCACTGTGCTCAAGAT
ACAAGAGGAGTTAGACCTTTCTGATTACAAAGTAGTCAGGTGTGAGGCTG
ATGGCTGTCCTGACATGGAGAAAACTGTGTTTCTTAGTACCACCGGAAGT
CTTAAACTAAGTAGATTCGCTTTCAGAGCCAAAAGTCCTGTTTTGCACTG
CCAGATGGTATTCTATTTGAATGTTCTCTGGCTGCTGGTGACAATTAGTA
GTCAAAGGTCTCTACAATGCTTCCACCATTTCAATTGGCCTCCTCTGTGT
GCATCAGCCCCAAAGCTAATGGAATTGCTATAATAAAGATAATGTAAATC
ATTGATGCACTATGACCTATACAGTAAATTTAAGGCTCCACGGGCCAATA
CAGTACGCATCTCAGTTAAGAGCGCCATTAGTTGGAGCGAACTCCGGTGA
TCATCATTGCAAGAGATTGCAAGCAGCAGTTGTGATAACACGCAACGTAC
GTCGTTACAACAGGATTACTGCGAAGTACCCACAATATTGCAGACTTCAA
AGTCAAACTCGTGAATTACTTTTAAGTGGCCTTAGGCTGAACCCATTCCC
TTGGAACCACTGTATCCATAATAATCTCCCTATGACAGGACCAAACTAAC
TTGATAGCCTCCGGCGTTCCAATCCCTGCACCCCTTGCATCTCCGGCTGG
TCCAAACCAATGATTCTGCGGTGCACCAGTAGTACGCGCACGGCGTCCAG
CATAGGTGGTTCCATTGACAGTATTTGCAAGAATGGCAGTTTGGAAATCT
ACATCGTTGGATACTACAGCTGCGGTGAGATGGTGGGACATTCTTTCACA
TGCCTCTAATACGTGACATATTTCATCGTCAGTGAAGGTTGTCACTACTT
GGAACGGTCCGAAGATCTCAGTAGTACAAATTCCAAAGTTTTCGTCCTTG
AGCATTTCTTTTAGCGGAACGTAGACAGCAGTAGGCTCCACGGCTCCATA
GACTAAGGGGATTTTGTGATTGTCCAACTCTTTCGCACCAAACAGAACTT
TCGATCCAGGTATTTCTAACAACCTAGCTGTGTGATCAAGAATGCTTTGC
GTTGTGTGCGTCAATACCGGCGCTATTGACAAATCGTCCAAATTTCTCGT
GGACGCATTTGCCTTGAGCTTCTCAAACAATCCTGCGTTTTCCCAATTCT
TGTGTGCAAACAGGATAGATTGAGCGGAACATTTCTGCCCCGCACACGCA
TACGCATCCTGATCGCACTGCCACGCGACGTAATCAACATGGTCTACATC
TGGACCCAAAATCTTCCAATCAAAGCCAGCATCTTCGATCTTTACTTTTC
CTTTCGTCTTTTCCAATAACATCTCCGCAACACGAGACGATCCAGTGAAT
TGAGTCAATCGTACATCAGCATCCAGTATCAGGCGTTCTGCCACGGGCCC
TCGGCAGTTCAACAAATCAACATCCTGCTTGGGCATCCCTGCATCATGCA
ATAGGTGCAAAAACTGCTCCATCACCAAGGCACATTTCTCCGCTGGCTTT
AGAACTGGTTTATTCCCCATGAACAATGCTCCCATGAGCTGCAATACTGG
AATCTCCAAAGGGAAATTGAATGGTGCCACGATTGCCACTGCACCGTAGG
GCCATCGATGCCCATGACTGAATTGGCCGTAGTGATCGCCCGGAACACCG
AACGACCGAGCTAGAAAACGTACATTATCTCCTCCAAAGTTTTTGAGAAA
GTCGGCGGTCACTTTGACCTCGCCCATGGCTTGGGCGTGGGATTTGGGTA
CTGTTTTCTGGATCGCCTCAACAAAGAATTGGGAGATTTGAGGATCACTT
AGTGCTTCTCCTGCCTTAAGTTCGGTGAGTCAGAGATTGATGGAGTGAGG
CTATGAAGATAATTGATTTAAATAAGTATGAAAGATTCTAATCCAAGACA
GTGATGGTCATGATCATGCAATGCTGATCAATTCAGAGAGCAACGAAAGA
AGTCATCCCGGCGCCGAATGTCGCTCTGAAAAGTGTTCGTTAAAATCAAA
ACTGCAAAATGCACACTTCGAAAAAGTACCCAACCTGGTGCTTCTTCAGC
GGCGCTTCGACAGAATAAACTGGGCTCATAGCATCAAGGTGTAAATAGAT
TTCCAATGAGAGCCAAGCGATTTTAAGACTGCAATGTAAACCATGCAACA
CGTACAAAGTACAGGGAAAATACTTCCCACACACATCACAGCAATCTCGC
CATTGATGAGAAAGAAATCTTGTCGAATATTCACAGCAGTGAACTTTTAA
ATCAAATAAAATGAATACGGACCTTGCGAGAAATCTCCCCAAACATCAAA
TACCTCTCCACGTTCTTCAGAGGGTTATGCACCCCGCTCTTGGGCACACC
GCGCAAACTCTCCACAAAAGGACGTAATTCTTCCACACTAGTATCGGGCA
CCGTGCACACCGCCGGAGCATCACGGTCGAGTGGGTTAGGAATGGTGATG
GAGGAATTGGAGGCGGTCCAATTTCCCGAGACTAGGTTGGATACCGCATG
GGGAGTTCGTGAGGTGCCTAGCGAGGATGGGTCGAGGGTTGCCCACGAGG
GAAGGGTGGAGAGGGTGCGGCGAGTTGGGAGGCGGATGGCTGCCGAGAGG
CGGGAGGAGATCATCGTGGTTGTGATTGTTATTGGGTTGCAGTTGCACAG
GCCGGTGTAAATGTCATGTGTTATTTTGCTATGTCAATGCTATAAGAGTT
TCTTCTCGACGACTCTTAAATTGAGGTGACTGACGCCACTGATGTGTCAC
GTGCAAATTCCGCCAAAAAAGGGAGAAGAGGGGCGAAAAGTAGGATGAAA
AATTAGAGGTTGTTTGTTTCGTTGAGACAAGATTATTAACGTACTTCTTA
AGATAAAAATAAATCTTTCTATCATACCATTCAGGTTTATAAGTTTTTAT
AGGATAGATCGGTTCATTTCACACGACTTCGTTGATGTTCGTACAACATA
CatacaatacacaatacgcaatacaatatacaatatgcctatatacCCAT
ACGATAGCTTGACAACAACTTTTGTCTTTCGTGTGCTCTCCGCTCGTGTG
CTGGTTCGTGATGTGTTAGGCCTATTTACAAGGAAAGGGAATTTCTCTGG
AATTGTCAAACAAATTTACGTTAATTTACATAATTTTAGTATGCTTAGTG
CGATCTTCTGTGCTGCAACTGATTACGAAGAACGTTTTGCCCTTAATATG
GATCTAAAAGCAATAACATAATATACCACCCCTTCCAGAAATGGACACAC
GACGAGATGAATCGATATCGTAGATCTAGTCTATCTgtttagtttaacct
ataaagactacagatctaaccaaactaacaagttgaaagtaccaatcgat
gattgaaccactttaaaagtaatttcgttgcaccctagtatcctcagttc
ttgcttttcgacatatgaccttgcatcactgaaacagcaacagcagtcat
atccggaaatctctacactcagtaacacttcgattcactaaaaaagggga
tcctcttcatgtggtggaactggccgccgaacgatcagcgctcaatggct
gaaagtgataaacaacccgttttgtaggccgacggtgcccctcgtcctga
taccttgcatctcttgaatgtcgagagagagatgagtaaaaagaatggga
cttcgaaatggaacctgttatgtaatgaaaagaagacatgacaatgtatt
aggagatgtttgacaagttggaatgcaaaatgaagagaaacaacactcac
gtaaatgcttttgaaagcgagacaacaatcaactggtacttctttggtgt
ggatggtggtaatggtatgatggtgatttgggcggtggtggactactaaa
gtcttcttgcgctttttccagttcctcgtcaacaacatgatggtgtgctg
acggaggttctggagattgtcggaaatgaaaattatgaggagaaaatgaa
tgaaaagtgatctttgtctatgcttgctttccactagctttctctcgatt
ttgtgaggattcgagtatgatgaacgaaatgttgacatccgaattctgtg
gatcagaatttgttctgattaattaatattgattcctttgtcttgctaaa
gatccaactcttgattttcggcgcgtcacgtcattggattagaaaataac
aatacctatctacagtgtagtcagaaagcaagtaaatgttaaaTTTCTCC
GTAAATTGTTTATTCACCGAtcttttctacctgtcgtaacatactattcc
tcgtataaggctgaaacatagtgatatTGGTAGAGGTACGTCTAGTGAGA
GTCTCTAGTATATGGTACCATATATGACCTACTTATCTATACCCAGTTAA
CGTGCCAGTTGTGCCGAGTaatttaataagcccgtaagaaataacagaag
gtaatatcataaaaaatacttaacccatgaaagaaactcacacattcatc
atttatatgacgtcatGTAAGTCTATTGTAAATGCGAAAGTCAAACCCGA
CCATTCTAATGAAGGAAGTGTTCTTCCCGAGTGTCAAGCTCCAATATCCG
TGGACATTCAAAACATAGTGCCAAAGCAATCATCGTGTTGCAATATCCCT
GTTTTGTTATCCCTTCTGGTATTGATTCTTATGAAAATTGTTTTAGAATC
CTTCACTAGCTGCACACCGATGGTGAGCAGATATTATTTTGGCTGGGAAT
CTATCTGTTTGCTGGTTGCTGGTGGTGGCCAGTTTCCCCCACAAGTGACC
CCATGAAGTTAGAACACTTTCTTTTGTCAATACTTGTCACCTTTGGAACG
AAATGTTACACAATTATAACCTCGTGTTCGAAGCATCTTCCTGAGCGTCC
GACTCTGATACTATTCGTTGTTTGCTGTGGATTGATACTTACATCGCAAA
CTTTTCGCACAGAGGGGTCACCTTCACAGACGCTACTGATATCCAAAAGA
GACATTCTTTCGGCTTCTGTCGTTGGGATAATTTCCGTAATCTATCTCAA
AAGTACGAGTCGTTACGAAGAACGACTGAGGTTATTTCGGGAAAGGAACA
AAGCTATCAACGACTTATATGATATTAGCCCAGATCAATATGTATTGTCT
CCGTGCAGAACAATTCCACAATCTAGCGTTCGATACGAAGGGGGACAATG
GGTGATTTTTAATCAAGATGAAAATTTCAGTTCCGAAGAGTCAAGTGTTC
TTCGCTTCCGGGGAATTAATCTGCCAGCAAAGACACCATCTGACCCGTCT
AATCTCCGTAACACTCGCAACGCTACAAACTTTTATGAATCCAAGCGAAA
TGTATCCTTCATAGGTTGCCCTTTCTCGTTAGCAGAGGCCCCAAAACATT
TCAAACGAATGAGTCACCACTGGGGTCTGAATCTACTTCGCCTTTCCGTC
CCATGGGAAGCGGTCATGCATGAAGGCCCCGGTATTTTGGACCAATCCTA
TCTTTCATATCTTAAAGAATTATTTTCACTTGCCGGTAAGTTTGGACTGT
ACGTCATCATTGATCCTCATCAAGACGTATGGTCATGTTTTACTGGAGGC
GACGGGGCGCCATGGTGGACTCTGGATGCTGCTGGCTTCATCACGGAAGA
TTCGGCACTACATGACACCGGGGCGGCGGTACTTCATCAATTTTGGAATT
CAACAGAGTATGGGGACATGCCCAGAATGATGTGGACGACCAACTATTGG
AAGCTTGCTGCTGCCACAATGTTTACATTGTTTTTTGGGGGTGATGACTA
TGCACCTGGGATAGTTGTTGATTCAATGAAATTGCCGAGTAATATACATG
GAAGTGAGACGGTAACTATTCAGCAATTTCTTCAGGGCCATTATTTAGAT
TACATTGAAGCAGTCACCAATGCTGTGAAAGAATGTTTGAATGTTATTGG
TTTTGGTGTGATGAATGAGCCGAGTGTTGGACTCATTGGAATCTCTGATT
TGAATGAGATACTTGCACCTACGCTCCATGGTCACGTGTTGAGTACCTTT
GACAGCATGAGGCTTGGTATTGGAGATTCATTGAAAGTCCCCTTCTATAC
TTCGCATTTTTATTTTGATTCTGTGGCTATGTTGAATCCAAATGGTAGAT
CTGTTTATAAGTCTTCGGAGCATGATATTTGGAAAAAAGTTGGTGTTTAT
GACATCAACACACATACCAATGAATGTGTCATTTTACGTCCAGACCATTT
CCTTCTTGGAGATGGGAAAAATTTCAACATCAATTACCTCCTACCATTTT
ATGATTTAGTTCGAGGGAGAGTGACGCGTAGCGATCCCAGATTTATTACA
TATGCGGAGCCAGTTTTTGATCCCATTGACCCATATCCTAGTGCGCCGAC
CGCTTTGCTCGAACATTTTAATGCCAATGAAATTGCATGGGCTCCTCATT
GGTATGATGCAGTAACCTTGTTTTTCGAACGATACAGCCATTGGATATCA
TTCGACTTTGAATGGAGAGTGCCCATTTTATCACCCCTAGCGATTGACTT
CGAGTTCAAGAGGTATTTAAAGTGCATCAAAGGCGTAAGAGGTAATAGAC
AACTGCCACATCATACATTGAGTGTGATCATTGGTGAAACCGGGGTTCCT
TTTTTGGATGATGAATATGACTATTCTCGTTCTCTGCATCGCACTCTAAA
AGCCATAGAATCTGTTGACTTGGACTACATCATTTGGACTTATGAGGCAG
GAAACAACGAAGTTGATGGCGATAGATGGAACAACGCGAATCTATCACTC
TTATCGACTGATACGAGTAGAGGTCTCCTGAGTGCTGTCAGGCCGTATCC
TTTTCAATACAGTCAAGGCTTGGAGATAATATTGCAAGAGTTCGACCCAT
TTAGAGCAAAATACAACCTGGAGATTTTGGATTCGATGAGCTGTTCAGAA
TGCACAGCAACAGTGAAACTTTTTGTTCCAAGTTGTCACTTCAAAGATGC
AAAATTTGTTGCTGCTGGGCAAGTGATTTATAATCAAGCTAGCCAATGTC
TGTCATTGAGCATTTATCAGAGGACAGCGGGCTCTATATATAGCTTGACA
ATAAATGTGGTTATATGATGTCACCTATATACAGcagcatcctggaaaac
tactgacttggagttacttggagtccctcttcggttttcggtgatgaggg
aatttttgaaataagtccatttctctgactcgggcttgcttgggtttgct
caatcgtgactcgggtgtgtgcaccgcagtacctaagtgcacccaggttc
attggggttcagttggatgcactcgcgttaacttgcataaactcgggtcc
acttggatgcacttgggtttgCCACACTTGATCTTCTCTATCGCTCTCCT
CCTCGTGACAGAAACCTTTGTTGTCTTAGGAGAAGACACCCACCACCGTC
AACAGGCCACGTCCTTGACTCATTCGCATGCCGCGCTTACCAGTGCAATG
GCATCATCAGATCTCAAGACGCTGTAGTACAATTGGTCGACATTCGTCCA
AGCAACCAGGATCTCTCTGAGGAAGATTCCACCAAGTTGGAGGCTTTGTT
GGGGACATGTTGGTCGGGCAATGCCACCGCAGGGACGAACGAGGCGGAGG
AGGTCATTTCAGCTGTGGGCGGGCCGTCTTTCATAAGCACGGGTCATGTG
GGAATGATGAATGTGGTTATTCATCAGCCTTCTATGCTAGTTAGGATGGA
TTTGGATTTGCTTTCTTTCCGGTATGATGAAATGAGATTGCCGGGGAGGG
GGGCCTTTAAATCATACCACAATCTTACTTTGTTGGCAGTAGATAAAATT
CATGATGGGAATGAGATTTTCTTGGACTTTTGAGCAGAGTACAATCAGTA
TGACGGTACGAGTAAGCCGAATATTGATGATTATTAGAAGACGGACAAGT
CTATGAAGAAAATGGTGAAATTCTTTAATAAACACACCAAGTCCCTTGAG
GAGAAGGTGGCGAATGAAGTTTACAAGTTCATGAAAAAGGATGTTTTGGA
TATAACTGCAGACCTTCACAATCCCTTCTTCCCGTGCTGAGGGGTGGAAA
GATTTTTGAGATGGGTACAAAGCGAGAGATGAATTGTAAATCACCACAGT
CTAAAGGGCTGCAAGTGAAAACCTAGTACTCATTGAACACATAATGTTGG
TGTTATCCAGCATTTGATGAAGAAAGAGCTACTTTGTCTTAGTTGTCTAT
TCTCATCATTTTGTATGAATGGGCAAAATCCTAATTCCTTTGACTATTCG
CTAACTGTGACTGCATTCCACGTCTTCAGACATTTGAATAAAATTGGCAC
GACTTCTTCTGGTCTCTCATTGTGGGGGTAGTGGCCAGCATTCTTGATCC
CAATAACTCCACCAACAACAGGCTCACACTTTTCTTCAAATGGAGTTGTA
ATTAAGTTTTTGACAGTTCTTGGATGAAACCACTGGTATTTCTTCCCGTA
GATGACCCAAATTGATTTCCGCCCAGTTGTATGGTGACTGTCATAGATAT
CTTGCAACTGTTGTTCAAACATTGGTCTTATTGAGTAAGAAAGCTTATCA
AATACAATATCAGCGGCATTTGGAATATGCGTTGGTAAAACAAAATGATT
GCCACTAACAAGAACAACAGCAGAGCCAAAAACCGTCCAGGTTGAGAATC
CAGACATAACATCAAGTGAGTACAACACCAACAAATCAACCAAAAAGTGG
TGCTATGTGCTGAAACAGGAATGCATTTACATTCTGATGCCCATTTTTGC
TTTCTTGCTATGAAGCACAGAGATTGTGTATGCACACTGCGAACAAAAAC
CCCCGtggcagactatgaaaaaacgacaaagtgagaaatcaaagtctgcc
aaattggcagactttcaaattgttgggaTATAACTAAATACTTCAGTGTG
TTGCGGTGGCTTACTGGAGAAATGGgtcaggtaaccggtaacccacccat
acaccttatccataaccaaactgtacactagtgtattgttataggttgca
gaaatgcacaggtgtattacatgtgacttgatgccaaagccacatgatgt
catttaatctaagcattagatgaattagtagaaaatacaagaaaacggac
ttctcagtgagtaataaaatttgtaatagtcaatgaagcctctacataag
tcttatgtggctcctaaagaatagtgtatgggtggactgcagaaaagtac
tgctgggtgggaaactatggttgggctagagtttagtatgtgataccaaa
atgtacagttgggctatgacctaagccgttacgatgttatttgtaattaa
gtagtaaacggtagatacgttgttgtagactgatttttatgagttaagtt
gtctgctagtaacaagcagcaatgaagcaaatatgcttcattgcacaaaa
tgaaactgtgtaggatcctacacagatatggtatgtctttatgtcattag
ttgatgacataaagcattatgccccaaatggtatttctgggtagtgaacc
ttttctCTAAGTTTTGAATTACTGAGTAATTACTGAGGAATTTCTGTAGT
AACTGGTGTTTACTGTCTTTTGGTACAGTAACTGGTTACTGGCAGTAACC
ATTTTTGCAGAGTAATCACTGATGTTTTGTTTTGTAAATGCTATGACCAG
TAATCCCAAAAGAGTCATAGTAATGCTCCCAACCAGTATCATTAACTGTC
TGGCCTTCACTTACACACGTACTTGCATTTGACAGCATTCAACCACAAAT
TCTGACAGCTCGCACATATTCTGTTGCCATTTTGTCAATATCTGAGCTCA
GAAGCTGATTCAAGCACCTCTGAGTAGCTTAGATTGAGGAGAAGCTCAAA
CATTCATCAAACAAATCCCTAGCAGTGGCCGTTTGCGTCAAAAACGTCGG
TGAGAATTTGATGGCACCATTTGGCTTACCCATTCATAACATTCTGATAG
CTCTCACATATTCTGTTGCCATTTTGTCAATATCCAAGCTCAGAAGCTGA
TTCAAGCACCTCTGAGCAGCTTAGATCAAGGAGAAGGTCAAACATTCATC
AAACATATCCCGAGCAGTGGCCGTTTGCGTCAAAAGCGTCGGTGAGAATA
AGATTGCACAGTGTGGCAGACCCATTCAAAACATTCTGACAGCTCTCATG
TATATTCTGTTGCCATTTTGACAATATCCAAGCTCAGACGCTGATTCAAG
CACCGCTGAGCAGCTTAGATCAAGGAGAAGGTCAAACATTCATCAAATAC
ATCCCTAGCAGTGGCCGTTTGCGTCAAAAACGTTGGTGAGAATTAGATTG
CAGGATTTGGCTCACCCATTCATTACATTTTGACGGCCCTCACATATTCT
GTTGCTATTTCATCAATATCCAAGCTCAGAAGCTCATACCTACCTCATTT
TGAAGATCAAGTAAAATCCTTTCATTATCATCTATCACCGAATCAAGAGC
AGTGACCGCAGAAGACAAGATTGAAGGATAGAAGTATCAGAAGTATATAC
CATGTCTGACAATGAATCTGATATGAATCCAGCTCCCTTGGAAGAAACAT
GCCCTATATCTGTTGCTTCGGGCCAAGGACTTTGTTTTCAACTAGtctgg
gactctgacaagattgagctttacaatgataaagaaggaaagcaaaggtg
gagatgccaccactgtggtgaaaactgggctgggaagaaccatacaaagg
ctctacggcatgttagtcgaactctcaagggagacatgaaaccatgcagt
ggtaaaattcctccacattacaaggatgcttacatGGCTTTGCTGAGATC
AAAAGAAGAGGACAAGTCTGCTCGGAAGGAGCGCGAGGAAGTATTGGACA
TAGGTCTCACCACTATGGACTCAAGAACACTGTCCATTTACCAAGACCAG
AAGTCCCACAGCAAGCGACCCCCTAAAGAACTTCAAGACTTGACTCTAGC
CTCTCCTTTGACGGTCAGCACTGCTTCTGGGTCAACATTTCTTTCTACTG
TATCAAGGAAAGTTCCCAAGCATGCTTCATTACAGACTACTCTTAATGGA
GTGAGAGGTGCAACCTCAGCTGAAGCAAGGCACAAAgcaaatgttgctat
tgcccactggatacttgcaaatgataatgctcataattcagcagaagatc
cctttttgctagggtggttaggcatgtgcagcagtgtggaacagatttta
aaccaccaagcaggtatgagattggtggtgaccttttggatgctacttat
tctagctactacgaggaggagaaaggcaggctcatgcaggaatctaaaat
ctttggtgcatctctttatggtgacggcaccacaatcaagggtactccaa
tgattaatgtccttgcttccactccaagcaacccctcatttgtcattgat
gtcattgattgcactgagcacatgcaagctggcggcaagaaagatgctaa
gtacattgcattagaaatgcttgctttaatgcatcgggtggatccaggca
agtcaaccaaatcctgtttgatggtgccagcaatgtccaaaaggcagggt
tgattatggagcagcatttccctcgagcagtagtgaatcatggcgcagag
catgtagtggcattggttgtggacaagttagtctctcttccttgtttcgg
ggaatactcaaagttttcaaaagtggtccgttcctatgtggctgtgcttt
tatttctgtgctttttattttcttgtggctcttgactaaccttatttgtg
gctatcttgttttattttaagttgagaaacatctttggttcaacccgtca
ttgtcctagggccgtgtttcgcaagcatgcaaagttttttaataggggta
gggatttgaatctcatgcagccttctgaatgcagaatggctggtgaagtg
atgcagttcttgcgtgtgatcagactaaaggaggctcttcaggcaacctc
aagagacaaagtatttgttgactacaaacgtttcagctttgtttctactc
ttattaacaatgatgcattttgggattgtctctttgccatcatccaggcg
atctacccaatctttcgcatcttgcgtcttgctgacatgaaggttggtgg
aatggacaagctttactactatgttatgcagactgatcggcttctcaagc
gagcattggaaaacgtcatgaagctctggaaagacccaaagatgcctact
atggaactgcactttatgaaattgacaaaagcagataaggagttcttgaa
aggcaagttcttggctttgttctttgtcaattACTTTCAGATATCTTTAT
ACACTAACTGTTGGTCTTCTTTAAGAATTTGACAAGGAGCAAAAAATCAA
TAACCTGAATGCCAAACAGGCTGCCAAGAAAACTGATGATGATGAGTCTG
ATGATTTGTTTTTGGATGCCATTTCTGACAGTGAGGGTGAGGATGAACAG
TGTGAGGATGACATTGCATTCAAACCAGGAGAGGATTCAGATGAAGACTT
TGTATCTGATGGAGATCCTGAACCAACTGAAGAAAGTGCCAAGTTTGTGT
GGAGAGATCTGTctgtttgggatcactacaagccaaagctattgacagat
gtgtcacgagttgcttatttgtgctcagctaatccccatatcattgatca
ttcacaagacactgctaactccgatccaaaaacactgcttgctatcttgc
caactcaccctcacacactggataacaagtcggaggtacttgctggtctc
attgataccttctggaaggagcatgaggactttgtccaccgcagggggta
ctttgcaagggagcacatctgggtgtctgcagggaatgacaccacaatgg
cctatgattggcacaaaaggtattcccttcctttcactaaggtctttggt
gcagtttcatgccaagtcacagcttcaccattgggtataggtcaagcaga
gtggaactggaaagcagtcaaggccaacaagagtgggaagcgctctaatt
taagtcctgccaagtccaagaagcaagctgtcattagcgcatcatatagc
cacaagaagagtgaggcacgaaggatggctgcccagcgggctggtgtact
gtggaccgaagaagacttcaagttttgcaagatcaacagctactgctccg
cacccattgttgcccatttaaaatcaaggcagctcggtgtattttatgcc
tataaggaggattgggaggaagttcagttttcttcaaagggggatgacat
acatgctgcaagagtttcagcaaagtatggagggctaaaatatgttgatg
cagacaaggagaatcagattgggacattcaggttgattgattgtgcagtt
cttactaaatgcaggaagaatggtccgcagaagacccagactaagaagtc
tgggtctggtttggggtatttctattcaatcttaggcgtgtatgaaggat
tcaaggaagggttgggttacgagaatcaagttgaatcattgtatgacttc
tgggagagagattggacattctacgaaatgatcattgattactatgagaa
gtacccagatcctgatgttcatatcatcaagattacagagacggagaagg
gggaacaaggagaggagggtagtgttagcagcaatagtgatggaagttaa
tgctggaaatggggaatggggattaagtatttgtttaatcaattaatttg
caccatgtctactgataaactctacgtagttgaagttataattggaaata
ctgttggttactgtgcagttgcagtaattactgaaattactgtttttgaa
actgcctcagtaagtcatttagaaacttaaaggacctttcagtaatttca
gtaagtgaccggaattactattttctttactgattacttaaattccttgg
ggtctgacagtaagtaaccaaacagtaacttgaaacttagccttttcttg
ttatttgttggttattgccattactgggagatatccctcatctcctgaga
aattaaaggtatctttcagtttaccctagagtactactgtagctgtaggg
tagataattggcctatgtcactcacctccacgattggagaatcagcgtgg
ctcgtggaaaagtaaaacctctgtgaggaaaaaatctgattacgagccag
acttgcagaaaaaaacctcctggttgaggttaaaaatgtgcaagctgcct
gtgacatttttacatacatattattgtatgtactatttgaagtgtaagtt
cttgtggagagagagattttggaatggcttgtgataaagctggtgttttt
gtactctcctaagccaaatgtatatgacttacttctccgtgaaaccctga
ttgtcttatcgtataacttttgtgatagtccaattatcacagctgtacag
actgaatatttgtgcggggtaaaagacctctgtatactaaacattgcttt
cactgaccatgtgacctaactttgatgaggatcaagttgggtcggtttgg
tgttgcctggtgtctcctgttgattttgtatgtgtgtgcaaaagtggatt
gtcgaacaacaattccatcgtatgattgctacactacattgaggcaatag
gcactgcatagtacatatgagtgaatggcatctgagtgtttgtttaggaa
aacaccgtgccactagaagctgctgacaagaccatgatgtgtcagcaggc
caggcatctgcttgatctctagttaattattcactttttgggttttaatt
ttttgaagactctggttgacttacactgggaatccaaatgaaatacatat
ggtccgaaagtgtagtgtagaaactacaccttaattgttacaatgtgtgt
acaatgtggatattgaaccaggtctaggtacaaaggtgctgatagtacaa
tattctgttacttctctcattcatccttggtgtgagaatttgcccttcta
tttgctctatcacccctatgtatccatgggaatagttgcccaaagggtca
gctaccagcaagtgaaaaatgtcaagtcatacttaatgtattgacttgaa
tcattagaaggtccaaacatcaacatctatgtctttttgtaccatgaaga
gtacggattcattgttatgacatccttttgtatcgtttgcactggtcctc
gagggaggtctgtacatgtataactcttttgatggtggtaatgacattgc
agcatcgtacctttttattttatttttaaagacagttgttgactattatc
ttatggtttatggaaccatattgtgacttcacagcaaacatcttggagac
gtgaatgttccttgatgttgacaacgtaatagttgttttctctatggttt
tgtcttagctagttaagcgatgctacatttcaatgtatagctgcttgtgt
tgcatttgttgtgcatcgcatgccaacaaggtgctacatgtctctcaata
gagatgttcatgtttgacttatcctgtgggtgagatgttattcctgttca
acttggaatactcacaattctatgtgctgtggttttgcaagaacaaaggt
tatggatcctttttgttcttgtgctcgtatgattatgaggcttgttttgt
ggtttgttgtgcaatatgtatgtgcactacctatggttatcctgttgtct
ttagcaaaaagacccacgtgtttcggtgactctatgagtccttacttatg
gataccatatgtgttctccatggtggatacatatgttctccatggataat
tctgaaggtaaaccgtcagaagttctcctaagagaatcaagtactagtca
ttgagtctcagtgagacattatctagtaagacacagttcttttgcatatc
caataatgtttaacacggtcaaggattttatgttatgttattctgtgtgt
atgcaccctatgttcagcaagctgtactagaatgcaagcagccccaacct
gagttggtgatgctctagacttgttgcagtaataaatatctaacatatat
gtgtctcccttttgtgtacctcgtctcatgggccatggtagtggcttttt
ggtgacatcgtacctcctcctctacaatcctagttgtgagtgaggtgaga
caatcatattgtcttgcctaagattctcccttgaagcggaccacccagtg
acatgtgagttccttgtataggcaaatgtttagcaagtttaactgcttgc
aagcatattgcttttgccattataagtctttgggtctgctattaagccat
tgttgtctttgtgcagaggtgttgtggcttgttggtcaaaccattacccc
ctgcttggtaagtccatcctaaccttgtttaaggtggtcttccatgctag
cctttggagactatcatattctccaagtgagttctattcagaaccacatg
gccatcattgattccgttgtatgtgcttgtggggcacatggaaaacccat
gattgttgtaactagccctgagtaggtgacagttccttcagtttttctag
gcatgaaacaggatctggatgcgtcagtatccaatctaatgatttgttga
cttgtcaagaagtcttatttgatcactgcaaacaaaaaacaccggtaacc
tccccgtacactcgcaaaacgtcagagtgtacggggaggttaccggaatt
tcaagagtgtacaggtgggttactggtatttttatacattacttaagcca
catttttgtttatcactctaagctttgaagcaaaaaaaatcttccgagtg
gttgtttgtttcatgactcacattttgcaaatcacgagttgtaaacagca
agatcacctgttgggtctagttttggtttcaattctaggcttgatctatg
atttcatttggtgagtgcgcttagggcctattcatatgttcaaaataata
tggtaatatcagaagtgactgcgccaaaaaattagaacacataagaataa
taagtggggctgaaaattggcgtagtgtgtctacgtgtttgttacttatt
cctttgtatcacgtcacctaattcttgtgtggcgtatttgtatgaaaata
cagttttagtacatctacgtatggtaccatactacaacaatggtgcttga
cccagacacaacagtatggtacaatagcagtgcgccctctcactgctttc
acataacacaattatttttttcagtaacatcactgataccccaccagccc
atcatgggaatggacgaaaatcagtccacagacagagttatccctcccgc
cttgcaccgccatgttgccaacaacaattggcagcagcgggtatattttg
ggggtgagtaatcacgattttgtcttgttctacaatattatactcaccac
acggtcaattttttttcaattaataagttgcaggcctgacggcgaaatcg
ccaaaactcagtccacagactgagttaggcattccgccttggaccgccat
attgccaacaacaattggcagcggctggtatattttgggggtgagttttg
atgaactcaccattttttgcactataatactcaccacacgtccatttttt
tccaattaactagttacaggtgtactggtgaaatcgccgaaaattcagtc
cacagactgagtatggcattcccatttgcaccgccgtgttgccaacaaca
attggcagtggctggaatattttggggctgagttttgatgaactcaccat
ttttcgcactataatactcaccacacgtccatttttttccaattaactag
ttacaggtgtactggcaaaatcgccaaaactcagtccacagactgagtta
ggcattccgccttggaccgccgtgttgccaacaacaattggcagcggcag
gtatattttgggggtgagttttgatgaactcaccatttttcgcactataa
tactcaccacacgtccatattttttcaattaattagttacaggtgtactg
gcgaaatcgccgaattcagtccacagactgagtttggcattccgccttgg
accgccatgttgccaacaacaattggcagcggctggaatattttgggggt
gagttttgatgaactcaccattttttgcactataatactcaccacacgtc
catttttttccaattaactagttacaggtgtactggcaaaatcgccgaaa
ctcagtacacagactgagtatggaattcccatttgcaccgccgtgttgcc
aacaacatttggcagcggctggaatattttgggggtgagttgtgatgaac
tcaccattttttgcactataatactcaccacacgtccatttttttccaat
taagtagttacaggtgtactggtgaaattgccaaaactccgtccacagac
tgagtttggcattccgccttggaccgctgtgttgccaacaacaattggca
gcggcaggtatattttgggggtgagttttgatgaactccccatttttcgc
actataatactcaccacacgtccatttttttccaattaactagttacagg
tgtactggaaaaatcgccgaaactcagtccacagactgagttaggcattc
tgccttgggccgccatattgccaacaacaattggcagcggctggaatatt
ttgggggtgagttgtgatgaactcaccattttttgcactataatactcac
cacacgtccatttttttccaattaattagttacaggtgtactggtgaaat
cgctgaattcagtccacagactgagtttggcattccgccttggaccgcca
tgttgccaacaacaattggcagcggcaggtatatttttggggtgagtttt
gatgaactcaccattttttgcactataatactcaccacacgtccattttt
tccaattaactagttacaggtgtactggcaaaatcgctgaattcagtcca
cagactgagttaggcattccgccttggaccgccatattgccaacaacaat
tggcaacggctggaatattttgggggtgagttttgatgaactcaccattt
tttgcactataatactcaccacacgtccattttttccaattaactagtta
caggtgtactggcaaaatcgccgaattcagtccacagactgagtttggca
ttccgccttggaccgccatattgccaacaacaattggcagcggctggaat
attttgggggtgagttgtgatgaactcaccattttttgcactataatact
caccacacgtccatttttttccaattaactagttacaggtgtactggcga
aatcgccgaattcagtccacagactgagtttggcattccgccttggaccg
ccatgttgccaacaacaattggcagcggctggtatattttgggggtgagt
tttgatgaactcaccattttttgcactataatactcaccacacgtccatt
tttttccaattaactagttacaggtgtactggcaaaatcgccgaattcag
tccacagactgagttaggcattccgcctttggaccgccatattgccaaca
acaattggcagcggctggaatattttgggggtgagttgtgatgaactcac
cattttttgcactataatactcaccacacgtccatttttttccaattaat
tagttacaggtgtactggtgaaatcgctgaattcagtccacagactgagt
taggcattccgccttggaccgccatgttgccaacaacaattggcagcggc
aggtatattttgggggtgagttttgatgaactcaccattttttgcactat
aatactcaccacacgtccattttttccaattaactagttacaggtgtact
ggcaaaatcgccgaattcagtccacagactgagttaggcattccgccttg
gaccgccatattgccaacaacaattggcagcggctggaatattttggggg
tgagttttgatgaactcaccattttttgcactataatactcaccacacgt
ccattttttccaattaactagttacaggtgtactggcaaaatcgccgaat
tcagtccacagactgagttaggcattccgccttggaccgccatgttgcca
acaacatttggcagcggcgggtatattttgggggtgagttttgattaact
catcatttttgaccctattatactcaacacatgttaatttttttcatttt
aataatgacaggcccagttctgaaatccccaaaactcagtccacagactg
agtttgggatttcgctttgcaccaccgtgttgccaacaatatttggcagc
ggcgggtatattaacagaggtgagttgaatagaatacaattatttctaca
cctgtcttgactgcatctaatgttcaattattttatttcaggccagtcac
gggaacagccaaattcagtccacagactgagtttggcattttgccttgca
ccgccgtgttgccaacaacggtttgcagaggcttgtaaatttttatggtg
agttatcaaagtcatactatatttcaattgttttcatttcagcttagttt
caattaaataattaattttcttctaccttagtgataatattgtccacagc
tcgtttttcatcttggagcagcttggggctgaaattttggcacctgtgtc
cttttggtgggcgatgtgttgggcgtgcccctaaaatatgttaatgtagt
atgtgtaataatattagtggagataaataattattacacatactcaatta
ttgtagtccaacagtaggtagccctcccggtaaccctcctgtaacgttcc
ggtagccctcccgtatgctccggtaaccctccggtactctccggtagcct
tcccgtaaccttccggttaccctcccgtacacttccggttaccctcccgt
acacttccggtatgccaccggtaaacatttttttagctactaagtaatgc
agttatagccactaattagattgatatcgattctaagtcttactgagaag
tctgttttcctgtaaaaatataccaattcctatcatatgtagaaaaatat
caaaaagctccttttggtctcaaatttccggtaacctcccggtagactcc
ggtaaccctcccgtacactagtttaccgcagggttacagaagtgtactgg
gaggttactggaagataccattccgggggctccggtaaactccccgtaca
ctcgagtgtatggggaggttaccggtgtttttcgtttgcagtgatggcag
agttgaacttagaaacttctacagtactgtaaggattctttgagcttgga
cagtattcctaactttatgtccatttttacttattttaaaaatcactttt
tgggtttacagtaatttacttttgtttgggtgttctgtcttgtacagcca
gttctgacaacggctgtcaaataaaccctccagttgccaaggtatatttt
cctcattgtttttccttgattttttgactggttatgctctgttgttatag
gctgtaaacccacctcttctgaaaagttgagggaaacaggcacttttttc
caagacacccaaaacttcatcaaacagtttctcttgtaatgagaaaccac
agtaacttgtttgaaattgagtttttagtttaaccaagtgtcacttttct
tttgacacaacttggaaggtctgatattttactcaacccccaaaggagca
cttcacaggagtggttagctctgtgatcaggagtatttttgctcaaaaag
agcacttcacttaagtggttagctatgtgcttgatctgttttgtccgggt
ttaatttcaacttgggtacacagattttaacagactttttacatcaatta
tcactggcaaggtaaaaatgatcttaacataattttttatgttgttattt
gttcaaaaatctagaacaattataactcaatccttgcattggtcaaagaa
tggggtcatatgctggcttagtcacttcgggtaacatgtactcagaaagt
gtgtttttaaaaaacatcatgacgtgactttacccttccttttgagtagg
aagaacccatcctgcatgcaccaagaatttgacacctgcctagctgggta
aggaaaacatatggatgttcctaacactggaacatggggaagctgtaaag
ggcaattgttcatggctacgtgttaaaaaaatcgtgcggcctttgagtga
aactcacttcaactggctgagtacatgactcggggctcagctgtggctat
agccatactctgggagtcaagcagcacaaactgaactatgcctaacatac
cacaggtattgtacggcttcgagcaacaaggggacagacagacgaaccta
ccatggtcaacacatacctgatatggatgatggatggtgaaatgacgtac
agatgatcctggtcgtgcgaaggctatcaattgatagtgacctaagccgt
tacgatgttatttgtaattaagtagtaaacggtagatacgttgttgtaga
ctgatttttatgagttaagttgtctgctagtaacaagcagcaatgaagca
aatatgcttcattgcacaaaatgaaactgtgtaggatcctacacagatat
ggtatgtctttatgtcattagctgatgacataaagcattatgccccaaat
ggtatttctgggtagtgaaccttttcttgttatttgttggttattgccat
tattgggagatagacctcatctcctgagaaattaagggtatatttcagtt
taccctagagtactactgtaggatagatatttggcctatgtcaGGCTAAG
GGAGTGTACACAGTatagtcacttttggatatcttaaactcctaaaacaa
ttgaattttacttataacacaaaatgtgtctatcaagtgttgcaatagta
gcaccacaccatacaaaaatatttcctcatggcataaaccaatataaata
ttcctaacaggtgattggtgtacttctggagtaggtgcaattttttactc
aattcctatttgagattgatttcaaaaagttgaccaaaaatatcaaacca
actgatttgttgataaataataggaccaatgtgctgtcaccaaaaaacat
aaaaaaatcaacctaatatcggctccgaaactagacccaacaggtgatca
tcttagatgtaacttgtgattcatgaaatatcagtccttaatattgaaac
atccatccttaatatagaaacatagcatgatagatgaaattgcaacttca
acaatgtatgaaaTCTCCCATGTGTAGAGGAGGGTTACTGGTGTGGGTAT
GGCGGGACACCATGGGTGGACTGAAGGTGTTGCATGCTTCTCTCTGTGGC
ATTGATAGAAATGATGCTGCCAAAGAGCCTGAGCACAGACAAGACTTTTT
GTGCTGCATTGAAAACCTATCTTTGAATGCTGGCATTCTTGGTCAGGAAG
TAGGCAACAGTCCATGACAGTCAAGGGTTACACGCAATGGTTGGGGGACT
TCAATTCTACTGAGAATACGGAGCAACCATTGTCATCTACAACCAGGCTA
AACTTCATTTggcatacagcttagttggtatcacactttggttggcatgt
tttggctgatacaccactttgggtgggaaatgaTGGAtgtatactaaaaa
ttcctgaggctgaaattgtgacatatgctgcatatggtttcaaggtcatt
GATTCAACAGTGCGACATGATCCAGTGGCCCAGAGATAGGTTTAATGTGT
AGAAGGACTGcaatatgctagattttgttaaaatgaaagatggcatgatt
cttcaaccttgtttgtacctctagacatcatttagatatatttttcaaaa
caacagggtgcgttctgagacagaacctctctaataatgggacttaattt
tgcaagtcaaaaattgtgatgccaatccagctccctgatcgactcagcag
aaaagctagtagtggaactattcaacatggagctagtaccatctagtgca
aatttagtgccatgtagtacaatctacttccattactatacaaacatacc
agttccacagtggccaagtagtgccatcaagtgccattgagtgccatcta
tttctgtgtagtgccaagagggtgaaactattggcactacttggaactac
acagcactgcttggcacaagttggaattatctggaactacatggaactac
tctcggcactatttgtCGGAAAGAGATTTTTGCGGGTTCTACCTTATTAT
TTTGGTAAGAAGATATGCAGCttattgccaaaatgaacaagtggactaca
tgagtcaaaataagaagtattttgttaggcccccaaaatgacatgaaaaa
caaaggtattctgttgagaaaaaatgaattgcctaaaaggaatgacaaaa
tcctgtatcttgATGAATGTAAGAGAACTTTTCACTTGCATTTTTAGGGA
AAAGTTTGTATAAGTTcaaaaatgtaccaatgatatattttggtggtttt
tataaccggctgcatgttagcgtttttaacaGGGTAGATCAATATTTATA
Taagatagccatatacaataggagcactatgaatccttgtgttatcatga
tacacagccagccagacagtggattccaaacaactgatttcaagtaaaat
gaaaaaggaattttggtgtaaacaaagtaactttattgtaatactgtaga
aacataccaactttctacagggatgaatggatcagattgttctggtctgt
tgcattcaattgacaataatttgcagaagactgttcagacaaacaaaata
tgaacaccatttgaaagcttggaaaaagatctttcaattgatgtaaggtt
gtaaatttttcctccacctgtgacatcattttctcaggcaaatggacaac
agacagagcaggagtgctcctattgtattttgccatcttAtatcattaac
actcatcctatttacttcgaggtagctataatgtacccgttttgtccttt
tgcccgccttgctctatgttggtctcaacccatccacaatgggcaagaca
cgtgtggtgccttccaacagcaccggaggtttctccgcaacagttcaggg
tcatggggaaagtagagggaggcatattgctgatgagaagggaaaactac
ccttgatggttttcggtccatttgaggggattaaatactgagaaaacaca
aatgtacatgcattagcttggtggagctttcaatcttgtggcacttacaa
accgagtttTATGCTgggcataatgcattgttggttaaatgtgagggatt
ttgtcttacaagttgttgtcaatacagcacattgtttttgatgggacaag
aacgtaCAGACAAGTACACATGCAGAATGCAGACAATATGACACTAAagt
gtccatgtttttgatatttgctagttgaacgaaagcaaatttgttagttg
tcagactagaggtcactgacagatttcaaagttgcaaatgctgacttttg
tgtgtccatgtttacattgtaagtttgctagtctatAGATTAAGTTCTGC
CCACCAATTGTCAGATTTCTGGTGGCTCCATGTTTATAGCCCTTTCTCAC
CTAAATCCCTACGTTACCTACCTTACTAAGTATGTCGGAATTCTCATATC
AAGCTTGTATGTTACCTACCTTACTAAGTATGTCAGAATTCTCACAACAA
GCGTGTCATGATAGCACACTGCTCTGACAACACTGTTGACACCTCCCAAA
ACATCTCCTCTAGACAATCATGTCCGATCCGATGGATAATGGCCAAAGTG
ATCCTGAAGACATTGAATATGGTCTTCACAGATCAAACGTTCTACATTCT
ATGAATATCATGATTCGAGCATGCTAACTTCTGCCCAAATCATGGAGCAG
GAGGTATACTATGAAAGTGCAGTGATTACTACGAATCTTGCACTTCAGAT
TATGTGCATCATATGCACATTGATTCTTCTTCTATTGCTATAGTGCATTT
CTTCATTTCTTCCTTCAGCTTTCTCAGCTTGCCAAGCACATGATCTCATC
TCTAAAGGACAGCCTTATGAGAATAAAAGATACGATCGAAGAATTGATCC
TGTTAATCAAAAGGACAATTTCGTACGGTGAGATTGCACTGCTGTATGCT
GAAGATCGGTATGTCTTCATCTGATGCCACAATAGCTTCAGACCCAAGAG
ATTCCATCGGCTGGACAACACAAACCAAAGGGTTGCTATATTTGGTTATG
GAGGGTACCAACAAACTTACAAACCCCAAGCAACTGTTTTCAATggcaaa
gagtgcttcattgtttacctttttcacctcatggaaggcacacccttcac
tgagatggcccacatgttttggggagatccaagatacatgtcttccatgt
ttgatcttgttgtcaatcacatttacttcatgttttataacaagatttca
ggtacaagtcttgatcaatggttgcctcgctatctgacaagatgccaaag
tttaatacacaatgccctagcagacagtaaaatctttgaaacagagtatc
tcaacagcaagattgtcaatcaattttggattgtccaccactttgatttt
aacactttttgaatattaggcttccttgatgattttgACGTTTCCAAAGT
ACGCCCTGGCAGTGGCCTCAGTTTCAGACAAAGACAATTTACGCACAACA
TAAAGCAGTCAGGTTGAAAGTACAAACTGTGTATCTTCCAAATGGGAAAG
GGCcagtctttataactgagttacgacaaaatgacaacagggttcaaaac
ataagcagcttgaacaactacctgttgcagattttgggtgacattatcat
cgggggctgtttccttgtctatattgtgatggtatatttacaattctggc
aacaattctaccatgattcaacaatccaagcctggagttatacatgctca
atatgcgattggcatctcttagggaatgcattgaacatgttttcacatac
cacaaaaatagattcatactatttggggtaccgtgcttcttacatcttca
taacaatgggattaaagtcagaagattgagtcgggtgtcttttttgctct
taattgcttttattgtctgggtggtactcaagcatgccatttgggtaaga
ccccaccaatgttagaggaatgtttaccattggatgaaattttgcaacca
ccacctgccgtACGATTGGGAGATGTCTGGGATACAATTAACAAAATGTT
TAGTTTACTTTATGTGTTACATACAGATTTTGATATACTAGTCTTATTTG
TTTATCATCTATGGAAAAAGAATAACACACCCAAAAATAATGCAATTGAA
AACTATTTATTCAATTGCAAAGTCCCCAGTGGACCTGCTTGAATCCTTTT
CAATTCAAGCGTTAAATTGTTACATCTCCGCAGTCAACGCAATTAGAGTT
CCATTATAAAAACTCCTTGCATGATTGGTGGTTCTATTTTCAAGCAAATG
TGTGGCCTGACTATATTCACGGAGAACATCTCCCAATTGCCAAGGAGGAG
GCCTGATTTGTGGAGGTCTTGCAATGGACTGAGTAATTGCATGAGTCAAG
GCATCTAATGAATCATATCCTCTCATGATCCTTtcaaacctagtactagg
atcatttgtgtctggtctgaaatcaagatgggcatttcgCCTATGGACTC
CATTGTTGGTACATTGATGAggagcaacacacgccgacgtgcaaaatcat
tgcaaccttcgaccatcggacaatcctgacaactgctggtgatgacattt
tgatgaccctgaagaccactggtgacgacattttgatgactctgatgact
taaggtgaagacattttgacaatgtccgttagggccattactaccttgtg
attactcattgtgacatcatagatgccccgtgtgatgtcattgacaacct
tgcacacaggaatggctatgacagtgtgacaacaaggaccaaaaggtgac
gacaaacacaactaaccacctaaagtgacaactgcaaatttaagtgacga
gaggcactcaactacacctggcaactcaagtgacggccaaaatacaacct
tgatgacctggacggcattgggcattgaagacttaagtgatgacctaggg
gcgacactcgaaatgttcttgacgacatctgacaattccatttggggata
cttatcaccaaagtcaaaagttgcctgtcttgcTTTTCTCTATGATTATT
ACCTCTAGAGCACACAAAGCATGTTgcgagatggattgacaagaaattgt
gttggggtcaaagattctcttctaggatgaaactattgtgggcaccaaca
caattttggcgaaaattaatctacggtaggaatgcagtatcctctacggc
ttgcaagcaactgacaaatttgatggaatactaacgaatttgatcaaatt
tgttagtcaaacgtttttatatttgttagttaacctagcgagacggtgac
atcagacaaaacaaagattaactgactaacaaatttgccgtcggtagcgg
ctggtcgcttgcaaGAtattggcagccgctgaaagattttttgtaaccag
ctagacagaatgcaattcgtagaaatagaggaagacatagtttaaaacta
aagaggcttggcttggcttcacttaattatctggtggttgcaaatgagtg
tgtgcgccttgtgcacttctggcgcgctgcgcacgcgatcctgtccattt
tccaagtaagatataattttaaaggtaaaccaacatcatgatgactaccc
atgtgcgccaacccaaaaaactattttttacaggtaagttcaattgagat
tactttgtaagacctgttacctgttatgtcaaaacacgaaaaagctgtct
caatgaagaaggagaagaaGGagcagaaggagaagaagaagaaCGagaag
aaggagaaggacaaggagaatgagaaaaggggcttagtttccaacacaac
aaagattttgaaaaaatcttaaACGTGGACACTGTTTAGAACTTCAACGC
GTGATCGAGTGACTCACTCATAGAACAGAAAATGACCAATAATTAATCAC
GCTGAAACGGTCATACCATACTTCTTGGTAGGACTTTTGTAGGTATATGC
TTATAGTCATATCACTTTCAGTACAATACATTCTCTGTCTCTTCCTTCAG
TCACACCTTGTCACACTCTTGCGTTACCATACCACATTTTGCTTCGTCCA
CCATGTCAACTGAAAACATAAAATATTTTATTGTGTCTGGACTTGTCGTT
ATTATTTTTGTGAAGACATCATCATCGTGCAAAGCAGACCACAGCCAATA
AAACAAGGGATACGACGTGGGCAATGAAGTCGAAAATCCGCCGTCGCAGT
AGCATGCTTACATCAACATTTTCTCCTTTTCCACAACAATCTCTCTTCGA
TGATGATACAAATGTGGAACTGAAGCAAGACGGCGTACTGTGGGCTTTTC
CTATTTTTGTTCTTGCTTTGGGAGTCCTTTTCACCTCAGCTGCGCTATAC
CGTTTTAGCCACGTTGCGCCGATTGCGTCTGCGTTAAGAAATTCTGACTT
GGACTCCAAGGATGATACGATACCAGCATCAATGGGTGCCAAAGACGTTT
CGCAGGCAAAATTCATTGCAATAAGAGGTGAACGACATTCTGCAACAAAT
CTGTTCCGCCAGATCACTAATAAAAATGGGAAGTTTCAACAACCCTGCAT
ACACCATAATGATTTAGAAAGGTGCGATGCATACTTAGGTTGGAAGCATG
GATTTCTAGATCCCAAGCGAGATGTAATGGACGATGATGTTATCATGGCG
GTGATGGTAAGGGACGTTTTCAGCTGGCTCGTCTCGATGTTTTATGAGCC
GTACAACATGATAATGAATGAGGGGACGGATAACTTCGGTACCTTTCTTC
GGAGTAATTATGATGCTATCTGCGAGCTAAGCGGGTATGTCGCTAACTGT
TCCTTCCCGATGGAGCAAGCTGACAATCTGGTGAATCTAAGAACAAAAAA
GTACCGAAATTGGATAGACTTTTTAACGCCATCTCGAAATGAAACTAGAA
AATATCGTTGGTCCGTGATTCGACAAGAGGATCTAGTAGGCCTTCTAAAC
CAGAAACAAACTTCTCAGGCGTTCTTCCGTGAACACTTCATCAGAAATCG
TTCTTCCAAATTCAAAGTCATCGGAAAAATCGTTACCAACTCTATGCAAT
CAAATCAAGTGGCTGGGGTAGAAATTCTGCGACATTATACCGTCGAAGAA
TTAAAGTTTGTACTCAACAATCTTGATCTTGACTTCGAGAGAGAAACACT
TGGATATGACTACCAGTATGTAAATGACCACATTGATCAGCGTGTAAAGG
GCGCAACATCATATACAGGTCCACCAGCACTTTCTCGGAAAATGCTACAG
AAAAGACTCCAGCACATCAAAGACAATTTAGAAGGGAGAATTCCAGGAAG
AGATATCTCAATGGAAGATGCAACAAAAAGGTTATATGCAATGAGGCAAA
AAATAGCATTTCAATAATTTATTAGAGGCAACAAATGCAAATTAATTCAT
GTTGCATCATTCTTGATCTGTGCATCAAGCTTCTAGTTTCCACACTGCCT
TGCGTTGGTCTATAGACCTCGTTTTCATCGTAAGCTGAATGTTATCAATT
TGTTTGTTGGTGACCTTATGGTCTCGAGGAGCTTTGTTTGGGATTAATCT
CATCAACGCGTATTATATAAGTGGACGTTTAGGTTGTTTGCCACGCAATT
CACTCTGGGTTGAAAACCTACAAATATCGTCATCCCGCCCAGGCCTCTTC
TCGATCGACCATGAACAGCCCATAACCGATTGCAAACACTCTTCAGCAAG
CCTTACTTCTTTGCATCTTGAAAGTGGAAATGACGGTTTTGAAAAACATA
ACTCGGACCAGTTAACTGGGACGAACCACACGCAATTGTTAGAGTTACTG
CATTGTTCACGTGTGATTGCCTCTTCACACTCAtgttgtgctgttgtact
tgttgttgttattgctgttgttattcttgctgtACTGATGGTATCTTGAA
AGATAGAAGTAGACTGGGAAGTCGATGAAGGTGGTGCATGTGTAGTTGTT
TCGACTGCTACCTTTGACGCAGGCACTGAAGAGCTGGAAGAATGACTGTT
TTGAGATAAGCTTGTAGTAGTTTTAAATGTTGGCGGCAGTGTTGTAGTTG
TAGAAAATAGTGTTGATTCGAAAGCGGATTGGGAATTATCTGCGACTGAT
TCAGAAGCCGTCGGCGATGGGGAAATcgatgacgacgacgacgacaacTG
ATTGTTCGAAACGAAGTTATTGTGGGGAGCTGCGCCAGAATCTTCAGGAT
CCGACGTCTCGACAAAAGATGCAGTTTCCTTGCCGTTATTTTTGCCACGC
AGAGACACTGCACTAGATTCAAGATTTGATACTACGGGATCTCTCGAGGG
AGCATTCACTGCCAACATGATACACAGCGCCATTGCGGATATAACAAATG
GAAAGATCGATAGGAGGAGAAAATACCTCCTCCTGCGTGCGATAAACTCG
TCACTAAAGGTGTTCCGTCTATTGATGTTGTCATTTCTCCCAGGGAATGA
TCCATTCCCTGAACGCTGTTCGTTTTGATTGTCTTGATTCCTCATAATAA
TTCAGGTATTTAGTCTGTATTTAGTTCAGTTCACTTTTTATGCCATGCAA
CCTGATGCAACCTGTCGCTTTGTTGCGGTACGATATCGTTAGTGTGAGCG
TTCTGGTTGGGTCGTGACCTGTCGTGACTACAATGGTAACTGGTAGATAT
AAATCGTGTGTAGGTAAGGTACAATATATGGTACAATACTATAGCTTTGT
GTATtgaggttgagggaaactggcaaaatagtgctttgtagctagaatac
agtatttatggcatcttgctatattcaaaaaaaggactaCgaggttgagg
gaaacagtgaaataaagaaataacacgaaaactttgttttgttaagagga
ggaagctttaacattgtttacctacacttcacaataaaagcgtagaaaat
gatgtgtcttgttaggaggtgtgcgattcgtgcaggagtgaaattttgaa
taatttttatataagccaattatagcgtataatatagcgtataatatagc
ctataatatagcctataatatagcctataatatagcttatttctcgaaaa
tagcttatttctcgaaaattgcttattaaatgaggttgggggaacttgtc
tattatttcgacaaatattacctaaagttgtaattcaatattgattgatc
ccggaaacctaatttcagtcatctctttcacgaaaatagtctcatttttt
ctcggggaaggcttatttctcggaaatagccttataaataagactatttc
cgagaaataagccatctccgacaaataagactattaccgagaaataagcc
tatatccgagagctacgtgaatatgtactattcctacgcagaggggcctc
ttatttccgaaaaataagccatttccgacaaataagactatcgccgagaa
ataagactattaccgagattcggaaatagtcttatctctcggagatagtc
ttatattattcggaatcattattttcacggtacatactttctaatctagt
ttgcgatagacgtactatttgataccaatccgtttactcgcaattttatc
tcatagtgcacgttccctcaacctcaatagcctatttttgagaaataagc
aattttcgagaaataggctattttcgagaaataggctattttcgagctct
acagcacaaattactattcctacgtaactagtgatgctattttcgagaaa
taggctattttcgagatataggctatctgcgagaaataggcgattttcga
atttcgaaaataggctatttctcgagcatagccgatttctcaaaaatagc
ttatttgtttaaattagcccatttcccgaagagttgtttttgacagcttg
tcgacaatagtatctggtactgctttatattgcctctactacatcatttt
catttctcgcgtgattgcaaaaataagtatagcatggtgttgttaggtac
aatatggttcgtatcgtacaccatataaaacgagcagcacctacagcaca
cacactcaattgttagtttccctgaatcctctattgttaaaacagataac
gttatttttgaaaaaagttgttctttcaataggtaggtgtactggaaaaa
atatttttggttggtgataatgcaaaagcctaatgtaggaatcacacata
atatagtacgttgtattagggtgtacaggtaagtaggcatttgaaaatat
atagtactttgaagaataacaaaacagaggtagtattaatatttaacgac
cgcttgaaaaataatatatgtagagtgtatatctcgaaaataggtttatt
tctcgccaatagtcttatttttcgcataaggtttatttctcgccgatagt
cttataaataagagtatcGTCACGAGCCTGAGAGCAAAGTTGGTAGCCAA
CAGCGTGACATCAGAACAGAAGGCAGAAAGTTGGAGTAGACACAGATCCG
TCGGACGGGACCAGACCAAGATTCCCTCACCACAAGATATGTGCGCCACA
CGCACATGAGTTAGAACACTCCTCAAGAACTGAAAGACCCGACTGACGAG
TAAGTATCTTACCCCGTGCTGAAATACTCACAACGTGATTATCTCAGGCA
GTGAAACAGCTCGGGACGAACTTCCGACGGAATCCTTTGGTGCCAAGGTG
CTTGATCCGCCGCTGCAGCAATTGGATTGCCAGGACAATTTTTGTTCCCC
TCCCGTTGGTGTGCCCCTTCCTATCATGTCGGCGTCCCCTCCTTCGTCGG
GCCTGGACGCCCTGTTGGCTCGCATTCAAGCGTCGTCCATCTTCTCCAGA
AGCGTCGACAGCGGAAATGGCACACGACGGTGAGTCTACGCGTTCCGCTG
TGTTTGATAATCCGTTTTTGCTTTCTGCCGGGGGTTGCCGAGGGATCCTT
CCTCGGTACGTCCCAACAAGGTGCTCCTCAAGCATACTCCCTACCCCAAG
CTCGAACTCCCCTTCGTGCTAACCTGGAGGCCCAGTCTTCGCCGGAATCC
TTCTCACTCCTTTCCAACCTCACGGACCTCTCTGCTCCGTCTACGTTCAC
CCGAGGAGTAAAAAACCTGGCGCAAACGTTCGGAACTGCGGTCCAGATGA
AGGATCCAATGGGAGAAGAGTTCGACAAGTTTCCTGAAGTGTTGAAGACC
CCACAGGAGGATTTCTTCTCTCCTGTAGGGCGAGATTCGACGGAGCCTAT
GGGATCTCCGAAGTTGGAGATGAAACCCAGGGAATTGGGGCTACGATCTG
CCCGCCCTGGAGAAGgggtattcaagctcgtcgtcttcctgaacgacgtg
gaaactccaatgtgccaaggcttcgtgggatcgaagaaggagaagttctg
tacgcttcacccagaagcgtgctccgtggtcagccactctgccaaggggc
cggtgcaggccaacactgtctacgtggccaaaaccgaaaccacagccatg
ttggcacccttgcttttggcttctcttgccgaaaagagcgctgtctttca
actacatggaggaaatgcccaccccatggtcacatggaaggctttattcg
atgttattgtggccaattcactggtggattcaagtaattcgccttttgtc
accaaagacgattcgaaaggtctcgtagaagagtccatgcggctctcgaa
tcctaccccaaaacgcgtccgcctcacccgagaaaaggattggcgagatc
aaccgggaattaacctcaagagctggatcaaatcatccaaggaggcgttc
aaaaaggctgaaaccgagctctccagactacacacttcactcaccttggt
tgcctcgctcacaggacgacccaagagggacgttaacgacgggtcggcat
gggctgccatcgagcgaatggacgaccgaatcgatgccttagattcAGAC
TTGGGATCCACGAAAGTGGAGGTTGGAGGCACCCGAGAGGGCCTGCGACG
GTGTGTGAAATCTGTCACCAATACTGGAAGACATGCAGAGAGGGTCAGCC
AACATGTTCAAAGTTTCGAACAGTTCGGCGCTGTGGACAAGATTAGGACC
ATCGAAGACCGGGTTTCGACGCTCTCCTCGCAAAACTCATCATTGGTTAG
CGGCATGGAGCGGCTTGTGGGTGCTGTGAACAGCCTGATGGACAAGTCAC
TGTGCAGCGACCGGTGGCAAGAGAGTGAACCACTCCCGAATGCCAGATTG
GAAGCTTTGGAGCGGTCAATGGCCACCCAAATCACCGAGATGAAGGCACT
CGTGTCGGGCTCGGGCATACTTCGCTTTGGAAAGTGGAACCTTGACGGGG
TTGCAAGCTGTCGAGCCATACTTACCAAGAGCGGTTTGACTCGAGATTGC
TACGAGTACGTGGCCAACCTCCCTCACTTGCTAGCCATGGTACAGCCGCC
CACTCGTTCCCACATCGAGATCCATGACAAAACGGTTCTCGAAGCCAAAT
CCAGGCTTAATATTGAGAAGATGCTTGCCATAGCCTCTACCGAGATGCTT
ATTCCAGAAATTCTTGCGGGATCCAGTGGAACCCGGTTGGACGTATTGCA
CGATTTTGGAGCAATGAAGACATCGCTGATGTGGGATGCTCAAGACGGAG
TCCACGGTACAAAAAATTTCATTCTCCGGTCCATCGAGCACCTTCGCGAC
GGCTTTGGGCAACGCTTACGTAGTGAATTCGAATGGAACCATCCTGACTT
TTATCAGTTTTGCGAGCTCGCATTTTTGAAATCGCTGGTGGCCTTTGAGG
AATTTGGGGCCGAAGTATCAGATTTTAATCGCACCCTGTTGGCCCGGGCC
CACGGAGAGCCTCCTCACACGAAAGATCAAGAGAAGGAAGTCTGGCCATT
GGTGCTCATTCTCCCCCAAGTGTATTGGGAAGAAGTATCGAAGGTGAGAG
CGTGCGCTAAACGTTTGAAAACCATGGATCCGGCCACAGCCACAGCTTCT
ATGATGTGGGCAGTTGTCCAGGCCCATGCTAAACATGGGGAGTTTAAGGC
GGCCCGGTTTCGGGAGCATCCGCGGATTAACCCAAAGATGCTCAGTTATT
TGTTTGAGCGGTGCGTCAGCAAGAGGGATTTCTTGACAGTCAAGACATCG
CAGTCGGGCGTAGCTTCTACGGGAACAATTGCGAGTGCAGGTTGACCGTT
TAGCCACCAAGGTTGCGGGAGGGCAAGGTGCCAAGCAggatggcgatggg
ggcggcggaggcggagtaggtggtggaggcggcAACTTCAGGAACAGGCG
AGGCGGGGCTCGGGATCGGGCGCCGGCGGCAGCTGGGGTAGCAGCATCAC
CTCCCGGAGAATGACATGGAGGCCAAGACTTGAGCTTGGTAGTGGTTAAC
GATAAGCCTTTGCTTTCTTCACCTAATTGTCTACCAGGAACACTTCTCGG
CTACTCGCCCAATGGGGCCACTGTTGAATTTCCTAACCCTGTTGTCATCC
CTCGTCCCCACGCAGCCTCAGGCGTACTCGCCGGGGTATCACCCATCGTG
AGAAGTGGTCGGGGAGCATGCACTATTTGGGGATCCTCCCCTCACCTTTG
GGCCCCAGTGGCTTCGGCATTGGGCTTCGAGCCGACGAGGGTGTGGTTTA
AGGATGTGGTACCACGGATGGTAGTGCAGGGACTGTTGGCCAGCCATCCC
GGTGCAGTAGTGTGTCCGTCCGGGGTCAGACGCCCACCTCCCCCGGGGAA
AGGAGTGCCAGTGTTTACGGATGTCGCGTCGTTGCCACCCAGGGACTCCC
GTTTTTGGAAGGAAGCTTCCACTCTGTTTGTGGTATACAGTGAGTCCCAG
ATCTCCTGCCCATCAGGTTGGATCATCAGGGACCTCCAGCTACCCCACGT
TTACGTGGGAGGGGCAACTGACAGTACGTGGTTTGTCTCAGTGTTGGGTG
GGACGGGGGAGCTCCACCAAGCAAGGGTTCGGGTAGCACCACCACCTCGC
CCATGGTCAGTTATTTCTCACTCAATTGACTTCAGAGCTCAAGGGGCTGC
GTGTGCCGCCCCAACTATGGATACAAGCCCTGTCTCTCAAGTTGTCCCCT
GTGGCCGAAGGCGGGTAGGAGCATGGAGACTGTTCCCAGCCAGCCGCCCT
TACGTAAACGTGGTGGTGCCGCCACCGTTGTACTCATCCAGTTGGGTATG
TCGTAAGGCTACAGCCAAGGAACTGGGAGATCTGTGGAATGTCCCTCTAC
TTCTCCAGGATTGGTACCGCTCACAAGGGGCAGTTGAGTTGCTTGGAAGT
TTCGTCGGCTCCTGTCCCGCCAAGATATTGATGGTGGGAGCAACGACTCT
CCTGCCGCTGTTTCATTCCGGGGTGCCTCTAGGAAGAGGGTCAGGGATAC
GCTTCCATCCTCAGGGGTCATGACCGCCACGCCCAGCTGCGAGAAGCGAA
TGAGGGTTGAGCACGGGTCAGAAGAGATGACGTGGTTGAACCTCATACGG
GACACCAGACAGATAGCCAACCTCTCAACAACCGGGTTCGGCAAGGCTAG
CGGTGTGGTCTTGAAAAGGGAAGGTCAAAAGAAAGATGATGCCGAGGTTC
CGGTGCACTTGTGGGACTATCATATGGCCGCCTCAGGGCCGACATCATTT
GGGCTCCTGGCGGAGGGATGGAGATCAGGTTTGGAGGCAATACGGGGATT
TTTTGGAGGAGGAACCTCACTCGGTCGTTCCTGGAATATCGGCGGGGCAG
GCTACCCAAAGGGCTGTGGTCATCTGTGGGTCCTGCCGTATCTTGGACAG
GAGAAAGGTGGACGTGGACGTCCCGGGGCCGGCGGGACTACACACGTTGG
AGACAGTCCATGCAAACCCACCCCTCCTCCTTGTCGGACGAgagggctgg
gcgagagtgcttggagagggccagtggagcctcatggtgggaatgggaca
caggctcgaggttgttttattggcggtggccggatcgggcccgcgtgtgg
gcgaggtcagggcaaccctatttactggtgcgggaactgccacgcttcca
gaaacctcagagacgacctgccactgcaagggaccgggcgttagtaatcg
aaaagatcgggcgagttcggagtaagggctacatctctgcgggaccggtt
aagagtctcactcattatttctacgttcctaaaggaggcagcgacatccg
catggtgtacaatggtacatcctcaggtttgaacgactgcctatatgctc
cccatttcggtgtgccggtgatccgacacgccctcaggagccttctcccg
gggtatcaccaggcggatattgacgtggcagagatgtttctaaattttaa
tttaggggagatgctacagccatactccggggtcgacctcacgccgttag
ggcTGTCGGAGCTTGGAAAAAGGATAtgggaacattggacaagaaatttc
atgggactacgagactctccgtaccgctccattcaacttatgataatcgc
caagcacatcgcctacggaaaccatgaagaccgccgtaatccattccact
gggaagatataattcttaaccttcctgggtcttggaactatgacccctcg
ttgccctgggtattcaaggtctggtatgacgggcatgtaggctgtgagat
ctacatatatgtggacgatggtaaggtgacgggatggtgcaaagtggcgt
gctggaaagcagccggggagttttcgaaggtcatggctaaattgggcctt
caggatgctgacaggaagaggacagagccatccatcaccctggggccctg
ggcagggagtgtggcccacactgatgactctgaagtcaccctactagtgt
cagataaaaaatgggagaaaactcagcagttggtaaaggagttgtcggag
aacgctaaatcaatcgagatagatcgcaaatcattagagcggatcagggg
cttccttatctacgtctcaagaacctacaggtggatggttccatatttga
aggggcttcatttgacaatagacgcgtggcaggaagaccgagacgtcaaa
gggtacaagagaaaaccccccaaggcgaatctgggtattggtaactggga
gtggaattggaacaaggacaggtggtacaacctggacttggaaccacccg
aggaggaccgtcccacaggagcacctgagttggtggtgggagtgcctcgg
ctgaaggaggatgctcacgcactgagtgtgttgactgaagggagcaccac
cccgaagatacgcgctagacccaagcaccaagtggatgtggtgtatatga
tgggggatgctagcggtaagggtttcggcatggcggtttgggccggcggt
aacctatattgggagtcgggccacttcacgacgggctatcaggaggagtc
ctctaactaccaggaggcgtcaaacctgatcctcaggttggaagacttag
aggaggaagaaaaactattgggagccgagatttttatttccacagacaac
gcagtgttcgaggggaccttttacaagggccactctaactcgcacaagct
caacggtctcgtattgaggataaggcaggtagaaagaaggaccgggtgca
tcctacatgtgattcatgtagcgggcacgcgcatgaaagaggcgggcata
gacggcctctcgaggggagatctcttggaaggcatgatgaagcagggctc
caaccctatgcgcttcgttccgctcagtgaaggggctggaactagggcag
ggagaggagtggaggcctgggtgctctcgtgttggaccctcgacgatggg
accccttggttcggtgctgagttgaaactcctctcacccaaagactggtt
cctgctctatcgaatagatgcgccaaggctgtggcttccccccccggcgg
caatggaaactgcattggagctgtttagcgaggaccgattggtcaatcct
cacatccctcaagttttttgcattcctaggctgatgactcacctgtggag
aaaacaactggcaaaggactcggacgtggttatcacgctcgacacaggaa
acccctcctggccggctcagatgcatgaaccattgctaatactcatagtt
ctcccttttgcttacattcctggttacagaggcccgtgggtggcaaaagg
aactcgggaggcctccaggttggaatccagtgccgccaagatctccagcc
tgtggaggaatcgggagcatgcgagaggacaactgtatgatgtggaaggg
gagctgtcgggtgtgtggaaaacttcggaagaatgggtcgggactcttct
gcatcaatttcttaacgaccagagggagtttccccccgtgcgccaatgtc
tggtgcgggaaatgttacaggacgggagaagaagacccattcccggtccg
agagataatggaggaaggaatggacctggagctggacccagtcgaccccg
atctctatcgacacggaagagacggcgatcacttgatgggggtcccggtc
gagtgtgacatatgtcactttagaaacttgacgcgaagaaacccagtgtg
gggagaccctggagatgaataaaccctgacgtgcatccggcgcgccaacc
tagacgccatgtgggccagggcatctagcacggtccgagcaaacttcaac
cggatacgcctggactacacagcggcaataggactgttctcgattcatga
acccatgcccagactaggctgggacaaactcgaagacaaagtgggaatgg
gaatcgccatcgtcactttgcactcctccttgcgcccaggaaagtactgc
cgccatttgcaatatgattcgatgaggaaaacccccacgtggtacggcca
cgtgcatcgaggaggagccgcttactcttgactcactctattcgctcagg
acgagaggaaggtaaagacctctacatcccctacagatggggaatggttt
cagaggtttaagttgggagctaaattgcggatgggccagatttgccgaca
gaacgaggccttcacaccgggaatcatccaggcgctggaccgggtggcgg
aggaagaatgggacgctgccatctcagaggtagaaaaggaagagatcaag
actctcatgtccatggtgattgttagcttctgtgcagcactgagaggaga
agaggtttctctggtctcgctgaccgggcttctcacgttttgggaagaga
ccactcggtctctatctttgccccatatcctactgactctgcacggacag
ttcaaaggcgagagcggagttcgctggcattgcatacctattgccttaat
gaccaggtcgggcctgccagttgggaagtggcttgctaggatggtcaaga
gaagggtgttcgtgcaaggcataagaggtggatggttatttaggaacgca
gatggatcgaggcaaaggtttgggttttacgatccgaaattgctggaact
gttggaaaaggtaaagactcacttccccgaggagttgcacaaggttactc
gggtggaagacttcagcctatggaggtcgggtaggagaggagccatcacg
gaggcagccaaccaaaagatcgaccagcacatcatcgacctgatggggcg
atggagacaacgggaggccgccaaagggacagaaccagggctacccatgc
gtaaggtttacacgcaaatgaaaagtgtgtttccggctatgttgaccttc
tccggggcgttgtgattgaccggggggTTCTCTCCTGGGGAATAGGAGAG
ATAAAGTGAATTCTCTGAGAGTGGATCCGACATCAGGGGGCCCAGGACTG
AAGCGCTGGGACTAGCTCCAGACGATGGTCGAGCCAGCGTGCCTTGAGTG
CCACTGGTTTGGATCTCAAAAGAGGTTGATATATAAGTTATCCCATCTAT
CAGCTGGATTACAGGACCAGACTTCTACCTACAGTTGGCTCCCCACAGGA
TCAGTCAGCTGACGAAGCGAGAACTTGAAAGAGATGAAGCAAGGGCTACA
TATCCCCAAGCGAACTTATACCGAAGTTAATGTATCAGAGTATTTCTCTT
TAAAATTATATCTGATGAATTTTGGTGTGAAGACTGGAGctacctgcaag
aaataagccttatgagaataataagactatctgcgagaaataagactata
aatgagtcttacgtgaagtaatattattcctacgcagatagagctcttat
ctgcaagaaataagactatccgcgagaaataggactatctgcaagaaata
agcctattttcaagacttgaaaatagtcttatttctcacaggtagtccta
tttctcgcggatagtcttatttctcgccgataggcctatttgagaaaatt
gaacggatctttgtttcaattgtgcccttccgttgaatgtgttaataaaa
gtatatatatattcatatatataggtgtttattaccacatgtaattctag
cttccgccgaaatgcttgcacaaaaaataatcaaaacgtacttgtgctca
tattgtgtaccctttccgactaatgtaaaatgtgtctctaaaatttgaac
gcgcaattataatacgtgtataaatattattgtggagtgtatcttaaaaa
tgtatgtgcttcctcctctaaaacaaaacatatatttcgtgtttatttct
ttatttcactgtttccctcaacctcattatAAAAGCTGCTAccagtttaa
ttgtagtactgacgcaccccgtttgtaacaaaacaattacgattctcgtc
aatttttgtagatcgattatcaagattttttcttgaaaaaatcttagttt
gttattaattgagaatttttttccttctccttctccaggagacgcttttt
tcaatattgaattttataggtgaatgtatatataaactcgtgccaatacc
tgtaaaaacctcatgtttatgtttgatatgcatcggtattcaatcactgt
tgatttgtgattacctttaaaaatatatctaaaattaatttatagcatgg
ccgaaaattgtcatgtctgcttaagtaagcataattaaaatgaccaatga
cccctctcaagccttcattctcaaaattgaattgttcctcccaagaagtt
ttggtacatttcgctcacttctgttaatagcttattctgatctcattttt
tgaatgggttcacttggtatacaggttggatcaacacgttttcaagaact
tcaagtgatgctcaagttaacttgatcggaaagtgccccccacgcttgca
acagccgttgcggtcatttttgaaacaaagcggccacgcaaagaaatggc
cttttcaacactcaatcagcgctgaaagttccgatattgcccgagaatgg
accaaatcactcttttatttggttatggccgttgtaacatagtatattgc
cgagtcgcggttaaaaatcaaaatatcaaaattcaacctactgcgatgct
tgctttatttttaatattgtaaagcacagcgctaaaaaagtcgtgcctgt
gcgtgcggcgcgagcgaagcgagcgcggcacgcacgctaactggcggcca
ctgttatattatcttctttttaacgaaacaaggcaaattcctttttgcag
gctcctgctgctactaaaaaatcttgcagcggctgcttgtaataactttt
tccacacccctcacagcaagatttgcggaaaatactacatattcctcgtt
tcacgagatttcgattggtatattatgggtcgggggAgggggggtgaggt
cctagttaaattattgttcctagcttcaccccggtaccaaatcctggctg
acaaagcccattttctaggtaccctggtgccgtgacagtaatattttgac
tggcagagcccaagttgtttggtaccctggtacctaaattcatgtcataa
tgaaaaaatatacctattcccatgcacagactggctgccgttttgcacta
gaaatatcacatcaatgttgcatatgtgactgagaaccaaccctagtact
gactgactgacagacgatatttgtggccgaacccacgtacctattttatc
ctgctatctaggtaaagctagtgactgactgacagcctaattttggattt
cagtacccaggtacctggttattagtcatgcaacctcaccccccctgtcg
gggggtctgggactgatacttccccttcaaaatcactgttgattgtcatt
cttgaggtaaaaaatgacgaccatcatataatgttgtcatgttacactgg
aaaaaactcctccattaacaaaaataatcgcgacaacatagtttcgcctc
actccagaaatacatgggagtgaggaagagctcgaacagggccacctagg
ccaacacagaagttgaacatgccactgtcatgtggtgcatatcatgacag
atagccactgctgccatggagatgactgcgtaaatccagcataaatccta
ctttaaccattgaaaatatgtttaaagattaattgcaatagattctttca
ttaaatttgattattctaattgttcggcttcaattggtttcattttattt
aaaacaaacaactgaattgcctgatagtgcgaccccatttttgtttgagc
tgccaaccaccaccacatccacttaaggttccttcatcagatgacaaata
tcagttcttctttgtgaatccacaaaatcatggttattaccatgtcaaga
acatcccatgccagctcaacccatccaaattctatagtgtattgcggttg
attgttaattctccagtgtggatggtgaggcatcaccatcaaaagcagga
aggcaacctagcaaaacctaggcgaccacctaaggaagagaaacaaggaa
acaaatttaatgatttatggggaaaaatagcagaggattgaattcaaaaa
tgaacttacctgccctgaaatcccatctttccccctcccggccatgatgg
tggccgtgtaacataatccagcctgtagaaatggtgtgattcctcgtaaa
atacggggaatctgaccaaaccaagcagcaggatggtcgtgagtgatgtt
gctgtgagggcaattgtggtggacctgggttgtgacggtattggccgaga
tcgacgtgatgcagtggcggcggcggaaattctcatggtgtaggagcgta
atgtggcaatttttttgttacgtagaatctgttacattacgtacgaacgc
cagatgtaacgtgtcactactacAATTAAACTGgtgggaataaaaaatat
agagcacaataaatccaatgagcagggctcatctcagttcattttactga
catcatctggtagaagccctaaatttgatgatcagagtagcaatatgaac
taaccgtctgggccaaaattatgcacatgccaacaagacaagatgaacac
ctctgagatgaaacaaaaaataaagtcatgacaaaaaacacagccatcca
tctcatcatctcccgtcaggacttatttgcccatccacagtaaatgcaca
tgcatggaagatacataatgataaactcctttccttatacgcctaatctc
cagagcagaataatgttatggtactgtcgttgatcttacactgcctcatt
ttcagtcagccctatgcattgccAATGCATTGTGTTGGGACAGATGCCAA
TTAGGATGTGAATTCTCCTGGATCTTTTAAACCGTAAGTCAAACAACAAT
CAACAAAGAATCCACAAGAGAGGCAAGTTCAACAGCATACTGAAGTTTTC
AGCAAATAGTTTGTCTGCATGGACACAATGGTGTGAATGCTGGCAACTGA
AACTGATGCCTTCTTCTGAAGACTACACACAACTGATGActgacaactca
caactgacattgacaaccactgttggcaacattttgacgacctcgtgaca
ttttgtcaacatgatgacattttgttgacatgacgagtaggttgtgatga
ccatttaatggccTCAAGATGATGACCGACACTGACAACTCCCCAATTAG
GCCCAACCTTTGtatgggacaaccaaagtgaaatttaaatcatacgaatt
ccacagcatgtccatttgcattgatagcaattgcgaacccagatcggact
tggtacaagtttcagaaaagtaccacaccTACAACTGATTCTGAGTGCTT
CACAATCATGTGATCAAACTTTCACTTACCCATGGCAACTGACAACCGAT
GACTCACATCTGATGATGACAACAACTGCTGATGACATTTGGATGACCTG
ACAACAAGGTGTTGACAACCAATTAACGGCCTCAAAATGATGACAGGTGA
CTCCTGACAGACAAACGGACAACTGCTATCTGACCACAAGTGACAACCTG
ACGACTTCTTTCATGGCAGAAAATAGTCCTTTGGACAAATTATTCTCCAA
AAGTGGCAATAATTTGCCTAGTTACATGTCAACCAGTCTCAAATAATGAC
ACAATATTCTTCTTGCCGCTGAATACCATTCAATACATTGGCCTCCTGGA
GGTGTCTGGAAAAGAAATGACACAGGGTTATGAAATTGGATAAAATTGTA
TCATTTGGTGCTTTGAGAGCCATTATGACTTAAATTATGATTTGACTGTG
AAGATCCAAATGAAATGACATACTATGAAGATGTTTCCAAAAGACTTTAG
CATTGGGGATGATTTTTCTGAGGGTCCTGCTGGGAAAGTCGACGGGTAAT
CCTGTCAAGAGGAGTGTGTATGGGAGATGGAGAGAGGAGGCATCTCCTGT
GTATTGAGGACTTTTCTTTTGGAAACGGACAACAAGATTACCATGAATTT
TAGACGCTCAGAAGATGTTTTGTTTTGACTGGCTAAGTAAGGTGTCCCTA
Actgggtgcagatggtgtccatatgccaatgccgaaggagtcagtattga
attgggccagatattcaggcgagtccccacttgcgtttgcctagaatccc
aagattTGTGATACCACAGTGCTAACTTTCCAATCAGTTATCTCACTCAC
ATAAAGAATGGTGGTTTGGAAGGAGCAAGTAGCCCATAGGGCTCACAGGT
AAGCAATTCAAAGGGTTCGTTTGACACATCAACCAACACGGATGGCGACG
AATACTAAAAGGTAAGTTAGAACAGGGAGTTTTCTTTCTTTCTCTTCATT
TTCCCATGGAATTGCTGCTTCTTTCCATCTTGCTTGATTCTAACTACAGG
TACATGGGTGGTACAATGGATGTGAAGTTGACGACTCTTATCAGGAGCAC
AGAGTTCAATGTAGTAGTAGAATTGACAGATGGAGACAAAGAGGAAGTAG
AAAGTCCAGGATAagctgagtaagatgtagcttggatgtgtgatgtcatg
atgggcttggccacgaccagaaagcaaaggtctacccagccagggtgcac
catgattatttttggaagcttccaaagcaaagtgggccaacatctctgtg
tctgtgtaaggggcttggtttgccgtgtcttgtggtttgctggatttttg
ctcattttggttgccgtggcttgcctgctgcttgtccattttgcacttgt
ctggcttgtagagtgttcacttcttgtggtggatgcaccagttgaatgtc
ttcttgccaacttgctttttcgttggatttttgtctatgtgaggaGTCTT
CTTGCTTCCTTTATCCTTTTTCTCAAACCACTTGTTTgatctgtccttct
ggttccgctgcttaccaggagcttgccgttgaccctgattgtttccattt
ctctattgatttggctgattctgttggccttgtcccttttgtccctgttt
tagcttgttgaTGttgagttccttgacttgggcttcgagtgctatgatgt
tctcttggtccagggggtttgctccctataccgctgttaatgaggagtta
tattttgagcttgcctttttcatgatgtcttcatgattagcatctttcat
atctcatgtctggcccatccaatcatcttgcaatctttgcatttgatagt
ggtggctgtcagggatgcattgcaggtaagccttgaagaggattgtgtgc
tcatcatcaacatattgccatcaagccctgatttgattgaaatattcatg
gatcttatcatttattgcatactgagtgggctcatgcaggttgatttcaa
gagcagtaatggtgacatttccgttgagtgtcatgaattgcataatagtc
ttgtacctcattgaggctgcaacCTTATGATCATTGTACACCCAAGGCCC
AAGGCAACCTCCCCAAATAATTAGCAGGCACTCATGTACCCTACTGACTT
TACGAAGTCTCACACAAATTGATTGCCCATACACCACAAATATCACACAA
ACACAAAGTTTCAGCAGATATGATACCCACTACTTTGGAGTATCAGTCAA
ACTGTTTCACAAGTGATtttttgacaatgatgatgttcattatatgactt
ttgctaagtgcaacaacttctcttgttgggacgcatgagagtgatcactt
cccaactttgttgacattcgtctctttagcatagagaaagtatgttgtat
ttcctgagagatattgtgttttgactggcgaagtagggcatccctaggtt
agataaaataattgcagttaatgtagactctccgggtgtagtaaaattgt
gagcttagaataggattaaaaatgaattagtaattaaaaggtaaaacaaa
tagtaactcaacaactgtctatggaggtagcatgcagaactctgggagga
tctcagagtttctatttacagtcttgtgggatgaaatggaagtgttgaga
ggatgtcctcagaaaagaggagactcttctgaaaaaaccaataagcgcct
aaatgagagccttagtcctcaaataaaataacccgatagtctaataTTCA
AGGATAGTAGAATCGTTTTGTGTCATAATTAAAGGAAACTATATTCAAGT
AAAAGATTATAAATGAAAGAACAGTCAATAACACTATTGTCAAGGCTGTT
TCCATGACAAAGCAACCCACAAAACCATGTCTTGTGAAGTAGTTTTCCAA
TTATTTGTGTCTTAATGGCCTTGTTTCAACTATACTGGACATGATGCTTA
AGAAGGAGCTTGCTAATGAATACATCTGCTGATGGTTTGTGCTGCTCTGG
CAAGGATGATCTCACCTTTTTGGATTTCATGGAAGAAGTGGTATCCAGAT
GTGCGTCGAGATTGAAGAGGTCAGTGTCGGTTATACATGGCTTCACTGAa
aatgacagacaatatgataattctgaaaaggtcctaaagcaagcccctct
catctcagtgggccatgaaagtttccctggCCTTCCTTGATGATCTTAAT
AATCACTTCCAGCTTGTTAATGCAGCACAATTGCTCAATAAATGGACAAT
GGCTATTTCAATCCGGACATGACTGTTAAGCTACATTGTCACACAATGTA
TCAACTTGGTTAGAAGAAGACTACGGAAAAGAGGAATTGAATTGAGATGG
TCTTTTGGGTGTTCTTGGCAGTGTTAAGATTCCCTTGTCATGGTGAACGA
TAGAGAAAGTAACAATGACAAACCCTTCAGTGGATCATGATCTATGTTCC
TGTGGGAAGGacaaatcttaccagaagtgagcttcatgtccccaaggact
attggatcatccggatcgttccagtgtggatcagttccttagagagagag
agagagagcagttgtcgcacatagtaatcaccccctgcagaaaaacgaaa
acaaatgtctagaaacttacccataatcaattctccttagcaggcaatgg
atgtgaacagaagctgcatgttttccacatcctttccctactccatagat
gtcaaaatgtgtgaaaaatatgcatttcctgattaggtcagcatagaaaa
ttggatctcatggatgcgacatggatatgtttggactgcagtctcaaact
gggatcctggattgattaagagctcatctatTGTCTGAGTCCTTTGGCAT
TGAAGCTCAATAGCTTCCAATGGCACTAAAATCACATTGGAAAGGTTCAc
gtgcttgtccatgtgatgaagtctgagttgccccttttttgtaatgctgt
gcagtgcaatcctgtcaacatgcttgccagatgagaagggtaaaatgcca
aacaaatgcattgctcttctacagtctaggatagtagcttgaagatggtg
ctagttattgaatcagcttcacctcatcagcattcccccttttcttctgt
tctgcacattctttcctttagcaggccatgaaggcatcagacggctgata
aaaactagtagaaaggcattggttggcaacgtaagaaccccacgtaatgg
tattgaagaacttgctgatgtgaaatgagcagtagaacttgccagcctct
attgcattcttcaaggcgacaagaaaaatgaggatgtacttcaggccaat
acctatgtagaccagtcatactggtcagcaggaaattagtacagggagga
gttttccctctcttttatggtaacaatatggatggattggatggtcatgt
ctgggttgttctggtggagacaactgatgatgcaatggatatgggagcaa
tggtcattacggactacatttgatatcccttgTTTGATGTTTTACAGAGA
GACTGCTGTCCAAGACAGTGGGAGTGCTGTCATAGGTGTCGCTCAGGTGG
GGGAAGATACCCCCATTGCAGCTCCGCCCCATATGGTTTCTTTGATGTGA
TGTGATGGTTGGATGGGGTCAAGGGTTGTGGGCAGAAGTTTATTTATGTT
TATTGTGTCAGCAGTTATGACTTCATGTGCCACTGAACTCATAAAAGGGA
ATTGTACTGCActgtgatgtgtgtccacattcttgatgtgagaactaggc
actagacaatatcatagaatggttctacaattttagctgaatataactac
ttcttgctattttattacatttccggtgtagacttttttggggtgggaca
aaatcatgtagtttttctatgaaggctaacaaaaagtggtTTTGTCATAA
ATGATATTGACTATGGAAGATTCCAGATTTATTGTGATACACCAAGACAT
ATTGAAACTTTTAGTTGCAAGGAAACTGAGGACTtcatccttcatcttgg
tcttcttcatcatcatcatctcctccttttcccagtttcccccttccccc
tttgcccttcccccttccccctttttcctttcccccttcccctccaattc
cctccatttccctcctttcccccgtttcccccgtttcccccgtttccccc
gtttcccccttccccccttttcctctttttcctctttttcctcctattcc
tcctattcctccttttcctcctttccctccttttcctccgtttttccact
cctcctctgtctcctccttctcttcctcctccttctcctccttttttcca
cttctcctccttctccttctcatttcctcatcatcatcatcatcatcatc
atcatcatcatcatcatcatccttctcatcatcatcatcatcatcatcat
catcatcatcatcatcatcatcatcatcatcatcatcatcatcatcatca
tcatcatcatcatcaccaccatcaccatcatcactagcatcatcatcatc
atcatcatcatcctcatcatcaccatcatcatcatcatcctcatcctcat
catcatgcttctcatgttctcatggcttctcatgttctcatgctgtcatg
cttctcatcatttatcatcatttcctcatttcatcatttatcatcattct
catcattctcatcatttatcatcatttactcatcatttctcatcatttct
catcattatcatcatttctcatcattcatcatcattctcattcttcatca
tcattctcatcattatcatcatttatcataaatcatcctcatcatcatca
tcatcatcatcatcatcatcatcatcctcattctcatcatcatcatcatc
gatcatcctccatcatcctcattcttctgcttcttctcctttatcttctc
cttctccttctccttcattatcctcctccttctccttctccttctccttc
tccttctccttctccttctcatccttctccttctccttctccttctcctc
ctcattctccttctccttctcattctatcatttctccttctccttctcct
tctcctccttctactccttccttctcctccttcctcctccttctactcct
tctcctccttctcctcctcctcctcctcctcctcctcctcctcctccttc
tccttctctttctctttctctttctccttctcctcctcctcctcctcctc
ctcctcctccttctccttctcctcctactcttcctactcttcctactctt
cctactcctcctactcgtcctcctcctccttgtcctcactctcctcctcT
ACCaccctaaatattttggttagacaagaatttcactgtgacaagaacca
cattccctccaaaaacggtaatatttccttggaatcctcaattattaggg
aattctggggaatttaaaacctagCAtcctcctcctccaatgaggcactt
tttaaattattgactaagaagataacaaacacatattaatatgttgtgaa
acataattgcctatagataagttatgtttcatgttcttgtacaagatata
cggttagtttttatgttttgtgtgctttccaaaatacatcttgagagaac
ttctgatatatcaggtatcattgtttttcctacttgtggttatcttctaa
caagttgactttatgttcaatggtacattataaatgtacaacaGAGCAAG
GCCCACAACAAGGCATGCATTTTCTGTCCAAGAAAAAGTGTAAAACATAG
TACAGTGCAACCAAATGCTCCAAGCACAGCAAGTGATATGAGTAATTGAT
GTAAATATTACATCGTACAAGCAATATACAGATATTCTATAACATGACAT
AGATCAGCTACATAATTAGTCTATACATGtctctctcggtctcttgctct
ctgtctcttgctctctgtctctttttctctgtctctctgtctctgtctct
gtctctgtctcacttctcttctctttctttctgtctcattttctctgtct
cgttatctctctctgtcagccccccctctctgtctgtctctgtctctgtc
tctgtctctctgcatctctgcatctctgtgtctctctgcttctctctctc
tgtctctctctctctctctctctctctctctctctctctctctctctctc
tctgtctctctctctctctctctctctctctctctctctctctgtctctc
tctctctctctctctctgtctctctctctctatcattctctctctctctc
tatatatatatatctatatatatatatctatatatatatatatatatata
tatatatatatatatatatatatatatatatatatatatatatatatata
tatatatatatatatatatatatatatatatatatatatatatatatata
tatatatatatatatatatatatatatatatatatatatatatatatata
tatatatatatatatatatatatatatatatatatatatatatatatata
tatatatatatgtatatatatatatatatatatatatctatatatatata
tatatgtgtctctgatctatgtctatgtctctctctgtctctctctctct
ctctctctctctctctctctcttttgtctctctttctctctgtctctcct
tctctctgtctctctgtctctctgtctctctgtctctctgtctctctgtc
tctctgtctctctctctgtctctctctctgtctctctctctctctctctc
tctctctctttctctctctctcattctctctcattctctctcAtttattt
gttttgttgaagtctgtagtaagctaactaattgatttgttatctaatta
tgctactcggtgattcagggaccggacagcggcatatgctgtttcgccaa
atggctcatccgcggtttatgatcactatgttcaagcactatgcaacaca
tacaaaagaacgggaagccggtgccaagagtttgaactgcagaattcaag
cttcacgcaagtgcatgcaagctgttctctcacaaacaggtatgcgtaca
caggaatctcttagaaaaaacctttccatttgaaaaaaacctctggtgga
ggaaaaaacagcaagaaggaaaaagagagatttgtggggtacccgaaaag
gtacataggggggggtattgtgtggtggtgggtgattagttcataatcgg
ggggtggaagtctattgggacttaccaaatGGgttattttggggtattgg
atggggtcgctttgtgggtgtactgcacacatagtgtgtacgattttcga
agtgcgggtagaccaatgaggaAGTCATTGGTCCCCGCGCTTCGAAAATA
AAAGGGGGAGGATATGCGTCACTTATCCGACAGATAGGACGATATTTCCC
TCCCCCTATTGTGAATGTTTCAAACACTGAAGGTGTTTCGGAGATTTAAA
GGTCGACTGTAAGCAACAATCAGCCGTGTGGGCCCGAATGGGTGGCCATA
CAGGGATTCCAGAGTGTGGAGTGGAGGTTCATTTCAAGGTTGTGAGACGT
GTTGACGTCAGAGTTCCTGAATCTCATGGGCAGTGGGGTCTTCGGGGTGG
TATTGCAGGTGGAGGAACAACTTTTGTGGTTCGCCAACCTTACTTTTGTT
TTGTTTGTTGTATTCAACCAAGGTGTTCCGTCGGAGGAAGGCACGTGCAT
TATCTTCCGCTCTTGAGAAGATGGGGATTAGGGCGGAGGGTTCATGCCCT
CGTTTGCAAAGGCGGCGGAAAAATTGTTTGATGTGTTCGTTGGCATCCTC
TTGCTTTGAGCAGAGGCGTCGGATACGAAGAACCTGCCCAATGATAAGGC
CTGCTGCTATACCACGAGGGTGTGAGGAGTGAGGTGGGAGATAGAGATAC
AGGTTCTGTGGTTTTTCATAGAGAGTGGTTGAAAGGCGTTCGCCTTCGAT
GGAGATAGTGAGATCCATAAAGTTTACTGAAGTGGAGAGGGGCTCACATG
TCCACTCTAGACCATGCCAGTTTTGCATATCCGCTTGGAATTCATGCCAG
AGTTGTTTATTTGTGTCCCGGCATGGGTGGGAGAGCCAGATGCCAAAGAC
GTTGTCGATAAAGCGACGGTAGAACCCAATTCTGTCTCTCCACCGGGCGA
GGAGTGAGCATTCATATAGTCCGTAGAAGACTGTCACCCATGGCGGGGCG
GGAGAGATGCCCATTCCTGTGTCCGAGATTTGTTGCCAGTAGGTATCACC
GAAGGCAATAATGTTGTTTTCGAATACTACATGGATGGCTTCGATGAGGG
CTTCCGGGTCGTAATGGGTAAATGTTTGGCTGGCTTCATCACGCAAGTAT
GTTGAGATGTGGGCGATGGCTGGCTTTGTTCTGATGTTGGTGTACATAGA
TGTTGCGTCACTAGTGAAGAGATAGGAGCCGGGAGCCACAGTTATCTCAT
CTAGAAGAGTCTTGAGGGCATATGAGTCACGGAAATAAGACTGTTGGCAT
TGGGCGATGGGAAGGAGCATTTCCGTGATATATTTGCCAAGCCCGTGTTG
CAGGCTGCTAACATCTGAGCAAACAGGTCGAGTTGGCCATCTGTTGTTTT
TCTTTCCTTTATGGATTTTGTACATGATGTAGATTTGTCCAAACGAGTGT
TCTGAGTTGTTCGCCATATGATGGCGGATGTATTGTGTTGTTTGTTTGCC
AACATTCTTGTGATGCTTTTCGATCCACGAGTTTATGGTGTCATAGATGG
TTGCCATCCGGGAGAGGGCTTCTTCTTTTGTTAGTTGCCTGTAGATTTCT
TCGCCTTGTAGGTGGATGAGGGCATCCTCTACGTATTGGTCATATGTGAC
CGCGCACGGACCCAGTCCCTTATCTGACTCTGGAAAAAGGAGAGTTGGAT
GATTCTTGAGGGTCTTGAGAAGGCGTTGCTGGAAGGGAAAGAGATTTGGC
GATGCTCGGCGCTTGTGGAACCTCTGCTCGAGGTGATTTATAAATCTTTC
AAGGTGCTCAAGAGCCCATGAAGGCATGTCTCCATAGTCTGGGTCCCATT
TTGAGGGGACATAGAGTTTTGTTTGTTGAAAGGCTGAGTCTTCTTCCGGG
TTTCCAAAGATGACCCTAATACACATGTCCCTGTGGAATCTTCGTACAGA
GGTGgagatgtccccagtggtgtaggggggggggggtggagatgaattta
cctccgagtcccaagagggcttttgattctagtggtgcacatttagttgg
tgtcaagtcgtgaaacgctaggttTGTGGGGATTGGGAGTGTGCGATGGT
TTATTTTAGACTGGTTGAATACGTCTACAGCATTGTGGAACGGAGatttt
agaggacaaatagggaacccgtgggagttcttgagagaggattggagatg
agagcggaagtgggttaacgaccccagccatcgttgagactcgagggagg
cacgttgtcggatggctctcgtactcttgtccatccgtcgtttgttgaat
cttgtccgttgtctatgtgtataacatcctggttttcctgcctccgctgc
tgaggcggctgggtaaccgtcgaagagtctccggtccttgtttggtttct
cgaaacgttgaaggtgactgttttctgtgtttgagaggtgcggccacgtc
cacgtccaggaccatttgcctgtcctttttgattccaagatcggttgctc
gtggctggggtgttgcgcaagtgagtggatttctttggaggggcgccact
ctgcggcccccctcttgcttttgggtcctgcgtggatgtgggggcaatgc
tagtcaggagttcttcaattcgtttgaagtgtttgttggtgttctcctcg
atttggctttcaagagattggagtcttttcctcgactcctcgtcaatttt
aaaaagcttggagtcaatgcttgctcccatgagcttggacgggtcgtccg
tgaggtcggattcgaggagagtcgtggttgttttttcaatggtgtcttcc
aacccttgttggattgagattttcattaaggcttgctctctgtcattata
ttgatcctgttggatgtacagtttttttgggaggaagaagcaatggttaa
ttacgtcgaacagtttccggagagctgtttgcgttgtggagttgtggggt
gggtatgggaaattcagctgggagtagaagtgtggggctttgggggttcc
cttgtgttgaagagtgcacgtgaacgggcattcatattgcactgagtgtg
tgcggattgaatccaccaaagagatgcattttcagaagcatttgcgcgtg
gcgagggatgctggctccaaggatttggggttatcctcggcagtcgagga
gatggaggagcaagaagcattatcggagaacagtgaaacggggttgatga
ccggcgaaggaggttccgtctcatagaatcggttgagaagggttgttaca
ttctcaacgtcgtcagggttgttggtgttgattttagcgagggtgtcttt
cagggttttcagctctgtggctgtgatgaacgagccttttgagactgagg
agacggacgagtgtggggtggtggttgatccctgggtggggttggttttg
tgtgatgtgttcgttccgagttgggtgatgttggtgaggggggcagcttg
gaggggcgtttggacattatcctttggggggccatctttggtgggtcatt
cacggggaaatattcgttcatgattgttgttgtggtcttggggggcttta
gggggtctccacaattgttgacggtgcggaggatctccgcaaattgtttc
aagttcatcccaagtgattgggcgaagtagttgaatttatggaagagtaa
gtcggccacgaggtcgaacttgtcatagacatcgtttgaaagtccacatt
caacgatgatgagctccgcaaaacgtgagagggattttgcaaagaactcg
atgagctcggtctttcggtcttcataatttaagatttggcatcgaaggta
aagatccgtgacggtcttgctcatcgtagtggtgacgtccgttgcttcag
cgacaagagcctggtatgccgcgctcttcgagacatgctccgtgggttgg
aacgggacattgaccttgcagttcttagggcaatacgagacgtcaccctt
tgccttttcgatgctcttttgttcacaataggacttgacgaatgctgaga
gaaatgcttctgcgtctcgtttgaaggcagtacgttgagtaggagattgg
agcgtctgcaaaaaattgtcgatgcactttgaggcaacagccattggggt
gttaatgtccgtggggttggggaggaagacgggtggggtttctgcagtaa
agggagcaacgttttgtgctcggaaatgggggggagggtgggggagggcc
acggcagggtgtgttgcgaacccagcggtggtgccggcgttgtgttcctc
ctctggaggcgatttttggttttgcgacgcgaaatcggcagacatctttg
gcATCTGAtttatttgttttgttgaagtctgtagtgagctaactaattga
tttgttatccaattatgctactcggtgatacagggaccggacagcggcat
atgctgttttgccaaatggctcatccgcggtttatgatcactatgttcaa
gcactatgcaacacatacaaaaaaacgggaagccggtgccaagagtttga
actgcagaattcaagcttcacgcaagtgcatgcaagctgttctctcacaa
acaggtatgcatacacaggaatctcttagaaaaaacctttccatttgaaa
aaaacctctggtggaggaaaaaacagcaagaaggaaaaagagagattcgt
ggggtacccgaaaaggtacatagggggggtattgtgtggtggtgggtgat
tagttcataatcggggggtggaagtctattgggacttaccaaatGGgtta
ttttggggtattggatggggtcgctttgtgggtgtactgcacatatagtg
tgtacgattttcgaagtgcgggtagaccaatgacTTTGTatcaccgagca
gcataattggataacaaatcaattagttagctcactacagacttcaacaa
aacaaataaacTTCTGATATAtcaggtatcattgtttttcctagttgcag
ttatcttctaacaagttgactttatgttcaatggtacattataaatgtac
aacaGAGCAAGGCCCACAACAAGGCATGCATTTTCTGTCCAAGAAAAAGT
GTAAAACATAGTACAGTGCAACCAAATGCTCCAACCACAGCAAGTGATAT
GAGAAATTGATGTAAATATTACATCGTACAAGCAATATACAGATATTCTA
TAACATGACATAGATCAGCTACAAAATTAGTCTATACATGtctctctctg
tctctttttctctgtctctctttctctgtctctctttctctctctctctt
ctctctcttctctcttctctctctctctctctctctctctttctctctct
ctctctctctctctctctctctctctctcttctctctctctctctctctc
tctctctctctcttctctctctctctctctctctctctctctctcttcct
ctctctctctctcctctctcctctctctctctctctctctcctctctctc
tctctctctctctctctctctctctctctcttctctcattctctctctct
ctctctctctctctctctctcattctctctcattctctctcattctctca
ttctcattctctcattcatctcattccattctctctctcatctctctctc
tctctctctctctcattctctctcattctctctcattctctctcattctc
tctcattctctctcattctctctcattctctctcattctctctcattctc
tctcattctctctcattctctctcattctctctcattctctctcattctc
tctcattctctctcattctctctcattctctctcattctctctctctctc
tcattctctctctctctctcttctctctctctctctctctcattctctct
ctctctctctctctctctctctctctctctctctctctctctctctctct
ctctctctctctctctctctctctcttctctctctctctgtctctctctc
tctctctctctctctgcctctctgcctctctgcctctctgcctctctgcc
tctctgcctctctgcctctctgcctctctgcctctctgcctctctgcctc
tctgcctctctgcctctctgcctctctgcctctctgcctctctgcctctc
tgcctctctgcctctctgcctctctgcctctctgcctctctgcctctctc
tctctctctctctctctctctctctctctctctctctctctctctctctc
tctgtctgtctccctctctgctctcAGCGGGAGGAtgtgtgtgtgtgtgt
gtgtgtgtgtgtgtgtgtgtgtgtgtgtgtgtgtgtgtgtgtgtgtgtgt
gtgtgtgtgtgtgtgtgtgtgtgtgtgtgtgtgtgtgtgtgtgtgtgtgt
gtgtgtgtgcgtgtgcgtgtgtgtgcgtgcgtgcgtgcgtgcgtgcgtgc
gtgcgtgcgtgcgtgcgtgcgtgcgtgtgtgcttgcgtgcgtgcgtgcat
gcgtgcgtgcgtgcgtgcgggcgtgcgtgcgtgcgtgcgtgcgtgcgtgc
gtgcgtgcgtgcgtgcgtgcgtgcatgcgtgcgtgcgtgtgtgtcagtgt
TTCTATCACTCTGCTTTGTGTCAGTCTGTCTCTCTTGTGCCTAATTGAAT
CTTTGTCTCAGCCTCTCTCCTTCTTTTTCCATGTCTTGCTCTTTTGTCCC
TTTGATTTTTCGATCTTGTTCTGTTATTCTTTCTTTTCTTTTTTTCCTTC
TCGCTCCTTCTCTTTTCGGCTCTTCCCTTGCTCTATGAGTTGTAAGCTCT
CTATAATAATATTCTATCTTCTGTGGATGTGCGTCTGAATGCTGCAAGCT
CACCTGAAGTGCTGGAGGAGCAGCATTTTTAGGTGATGATGATCATGAGG
AAAGGAGTGCAAAAAACTATATGAGTGTCATCTAGTGTGTGGAAGACACT
CCATTGAAGGTTTGACATTAGCTGTCTCAACTCTATTGACAGACAAGGGA
GTAGTACTTGAGTTTTACTGTGGTAGGATAAGGACTGTGAGAGAACAAAA
GTCTCAACATTTTGATATCAGCATGAAGCTATATTTAAGATTTCTTGTCA
TGTAAAATCTTGGAAACTAGAACCACTGAAATTAAAATCTGTGCTTTGTT
CTCATGAGCGCTTTAGACATGCCCTACAGTTCCTCTAGTCTATCAACACA
ATCATATTATTGATGCCTGAAATTATCATCTTGCTTCATCTAAACAGATT
TTGACGTCCCTCATCCCTGTGCCAGGTGGTGCAGGGGTAGCTGGCAGTTC
AATATCAACTCTCTCAGCAGCAGCAGATTCACAAGTCAGGGATGATGTGA
CTGCCTGACTGGGGACTATCATGCAGAGGATCATTTGTATCCCCCCCAGA
ACAGCCCCAACACCATTTGGAACCAAGATGAAATAGTCTTTAGTTCCAAT
TCCAAACGCTGTCCAAAAACTCGCATTTGCTGTGTTCATGAGCATTGTCC
ATCGGTGTATTGAGCCAGAATCTCGTGACTTCAGAACCAAGAAAATTGTT
GAGAGTGGGGCCCCATAGAAAAAGAGCAAATTGATATTAACTGTGATTCC
AACAATCAGTTCTTTTTGTCTCTGTGTTACACCAAGGAAGCAAATGCATG
TGATTACTGCCACCCAGATAACTATCACGGCCACCACCACCTTCTCATGG
GGAGCCGGCGCCTCAGTTTTTCCTATTGCTATTTCCAGAGCCATTTTCCT
CATGATCTCAAAGCTCGCCATATCTCCTTCGCAATTCGGTTGGTTGTTGT
TGACTTTTTCTATTGCCTGCATCTGTTCGTCAACTAATTTACTCGAGTCC
CCATGATCGTCATGAATGGCAAATGATCTTCGATTTGATTCCAATAATCT
AACGAATGAAGAACGCATTTCCTTCGACATTCTATCACAATATTGAAGTT
TTGCAGCAGCCATATTTAACCATATTGACAATACGAAACCAGGAGCATTC
GCCCAGAAGACAAACCAATTCTTGAGAAGATTTATGACAGAAATTTATGT
AGAAGCGTGATGAACTAACGAAAATGAACTGAACATTAGTGACGCACTAA
CCTGAATCAAATACGAATACGTCACCCACCCGCAACAATTTCCAGTCATC
GCAGCCCAAGGGGTTGGATTCAGAGCCCCGAGAGTACCGCGGCTTACGGC
TCGGCGCACATCCTTAAATGGCGCTGCGAAGCGCAGAAAAAATGCGACAA
ATCCACACAGCACGGACTTATTGTGAGCGCGATCAAATCACTTGCCATGA
AAAACAAGATAACATAGGACTCACCAGCGAACATGACATTGGCAGCAATC
ACGCCAAAAGAAGGGCATACATATTGGAGAATGATTTCTTGCGCAGACAA
CATAATGTCCTCAAGCTCCGTCTGTTCGCTTTACAACTATTTTCGATGAT
GGTGTTAAAGGATATATTACCCGTTTTCTCGAGTTCCAATGAGAATTAAT
TATGGTGCGTTACCTTACCCGCCTCTCTCTCCAATTATTGAGCCTCCTTA
CTTTCTCTATTTTAGACTTCTTGGGCTCACGTCGCGGAGCAATGTATTGC
ACAAAATCGTAATTAGTAATAAAAAAATATATATTATGATCGCGGCCTTG
TGCAGACTTCTCCTTTTCCAGCTCTTACGATCGGAGAGGGATGTGGACTC
ATAACCAACGTTCCCGTGCTGAAACCTCACACATTTTTTGTGACGAGAAC
TGcaagacaggcaactcgcaaaaaaatgggacattttggcgataaaagtt
cggcgaagtgacgactttagtgacttgcgcgactgaaacttcgacattga
gacgactcggagaacgaaagtgacgacttgcgaccgagtgacgacaactg
agtcgtcaaaatgtcgtatgttacgacatgttacgacatgttacgacaac
caaagtcgtcactgacgaccatgttaccacagccaaagtcgtcactgacg
accatgttacaacacccaaagtcgtcactgacgaccatgttacgacacca
aaagtcgtagctgacgacaatgttaagacagccaaagtcatcagtgatga
ccacgctactacctccttagttgtaagttacgacaagttacgacctaCGA
CCAGTATAATTgtagtagtgacgcgttacatctggcgttcgtacgtaatg
taacagattctacagaacacaaaaaaataaactcgcgacactgctctcct
acaccatgagaatttctgccgccgccaccgcatcacgtcgatctcggcca
ataccgtcacaacactaggtccgccacgatcgccctcaccgcaacatcac
ccacgaccatcctgccgcttggttcggtcagattccccgtattttacgag
gaatcacaccatttctacagcccaactttgttacacggcgaccatcatgg
ccgggagggggaaagatgggatttcagggcaggtaagtttatttttaaat
gcgatcctctgccatttttccccataaatcattaaccttgtttcgtcatt
gctctttctgttgtgctcgcctcggctggctaggtttcctgcctattgtt
ttcatggtgatatttcaccatccgcaagactcaacaatcaaccgcaatac
cgtagactttgaatgggttggatggcatgggaggttcttgctgctggaaa
tgctttgtggttgcactaagatgggagtcagaagggaattaggtatgata
tctatcatttgtcgaggaaaggagagtggaggtggtggttggcagacggg
acaaaaatgcttcagaatacaagacaatgagtctttatctttcagaatct
gaatcaatagaagagcagcaattaaaataatgtattttaataaaagagtc
tattgaaattatagctttgaacctatttacactggttaaagtagaatgaa
aagaggatctgcttatggcagaagttgcagtctgttgcagcatacaccac
atgatagtggtatgttgaacttctgctttatccttggcggccctgttcaa
gctcctcctcactcccaattatgtctggaatgaggtgaaactatgttgtt
gcgattatttttgttaatggaggagttatttccagtgtaacatgacaaca
tgaaatgatggtcgtgattttttacctcaagaatgacaatcaaccgtgat
tttgaaggggaagtatcagtcccagaccccccaacccatataccaatcga
aagctcatgaaaagaggaatctgtagtattttccgcaaatcttgctgcga
gggctgtggaaaaagttatcatcgatctacaaaaattgacaagaatcgtt
atttttttgttacaaaagggggtacgtcagtactaCAATTAAACTAGTAC
CTGCAGAGTTGTCAGTTACGACTGCCAAACGATATCTCCCCGGAGGATTG
AAAGTGTATTACTGCCCGTTTTTGCCCATGGTAGACATAGACGAAGACTG
CCTTCTGACATTTACAACTTCGTTTCCTTTGCTTGATTTTCATTCGAGAG
GGAATCAAAATTGTGCATGCACATCAAGTAACGTCGACGATGGCGATTGA
GGCGGTGACTTATGCTTGTGAGATGGGCTTAGCAAGCGTTTACACGGATC
ATTCGCTGTTTGGTTTCGATGATATTGCATCAATCATATTGAATAGGGTA
TGTAGTGTGGACGGTTTTTTGTTGATCCCTTGGTGGATTGTTTTTTCCCT
GTCATTTGCAAACTGATTTCTGTTCTTGGCTCAAATCCGGGTGTTGAAAT
CAACATTGCCAACCGTCGGTGCCGCAATTTGTGTTTCACACACTTGTCGT
GACAACTTCATTCTACATGCCCATATGTTGCCTTCAATTGTTCACGTGAT
TCCAAACACTGTCCATACTTCTAAATTTATTCCTGATCTATCGAGACAAA
AAACGAATAGGTCAGTCATATTCGAAACTTTTTTTGAATGGACAATTTCC
CTGTGATCAACCGACATCATCTCATCACTACGCTTTTCTCCATTGAAAGG
ATAACAGTTGTGGTAGTATCAAGATTGGTGTATAGAAAAGGTGTTAATCT
TTTAGTTGGAATTATTCCACCAATATGCAAATAATTTCCCCGTGTTGACT
TTTTGATTGGCGGAGACGGGAACAAAAAGCTGTCGTCGGAAGAAATGATG
GAGAGAGAGCGTTTGCATGACCGCATTGAATTTCTAGGCTATGTTCCTCA
TAGTTCAGTGCGTGATGTGTTGGTTCGTGGAAATGTGTTTCTGAACTGCT
CTTTGGCAGAATCTTTTTGCATAGCAATTTTGGAAGCTGCATCCTCTGGG
CTCTTTGTCGTATCAACCAATGTCGGGGGTGTTCCTGAGGTTCTTCCACC
GGAAATGATTCATCATGCAGATCCAAATGTTGATTCCCTTGTTGAGAGCT
TGTCTTGCGCAATATCCGGAAAAATCGATTCAACCGATCCGTTTGAGTTT
CATCGCAGAGTGAGCCAGATGTATTCATGGCAAAGAGTTGCAGGTGAAAC
TGTTACGGTGTATGATAGAGTGATTGCAAGGCCGCAGTTATTGCTATCTC
AAAGATTGGTTCGATATAAAACTGTCAGGCATTTAGCGGGGTTTGTGGTG
TGGTATGCCTGCTGGGCATTACATTGCATTTCGTTGTTTTCCTTGTGGAA
TGGTGGCAACCACGGCATTTGATTGATGTTGTGCCTGATTTATGTATAGA
TAAGGATCAAAAACATTCAAATGATAACAAAAATTCATGAATCATTCTCC
CTGAGAGATCTTATGTTTTGACTTATAGAGTTATGACTAAGATACTTTCA
CTTTTTTTTGCAAACAAGACCGCAGCCCTCCCAGACCCAGCAACAAATAC
CATCTTGCGTGACCTCTTCCATGATTCTTTCTCTTCCAGGAGTTGTAAGT
TACCATAAAGACCTTGTTACTACCACAAAAGTCATCAGTTCTGCAGTGAC
TATACTattttaactaacacaaaataaattgaaatcgagatggagactga
tggactccaatttttctttgctaacaacatattgttttctaacaaatact
cccccccccccgcgtagtaggagtaaactcgtaagaactttgtcactaga
aaaaccatttttgaattgtagtaatatttcagagcaatatttttgaaatt
agtttacaatggggactaacacaactctatcattacacaaaaacttattg
tttgatgcaatgggagggaagttctgtgggagtgggggttgtaattcatg
gttgtggtggggggagtgatgacatgataagggcagataataatttcaaa
ttaaatagtttggcaaataaaacaattgaaaaactcaacattgggtgtag
tcaatggccctccttcttttccaggctttagattgaagacatgggcgggc
agcgtgggcatttaattcatcgaggagagcaatggcagaagatagcaggt
cagggttggtccttcccaataaaatagttgacgaaataaaaaaatcacaa
aactcaccattgatgtggtcatttgcccagctaatttgtattggcttaaa
attgaatgcacgggagggggcggcctgaggtttgtgattcacatatgagg
ggggtggcagaagatggcatgtcagcttggtcatatcaaatgaaataatg
gaagaagaataaaaattcacaaaactcaccatgtgcacggtcaagtgtcc
cgctgctttatttcggtgttaggttgaagtcacgggagggaacgacatgt
ggcgtggtgtttgtattttgtagaggagggccgttgcaggagtaggcaag
tcagtgcgacgtttcaaattaaataatttaacagattaaaaaaatggcaa
aactcaccagttgcacggtcaattatcgtgcttctttttggtggttctga
attgaagccgcgggagggcgcgacatgagacatggggtttgtacttcata
gaggagggccgttgcagaagatggcgagacaggtcgacaaattcgaatta
aataattgaccaattaaaaacacaaatctcagcactcacgtggtcaattg
tcctgtttcttttcctcgttgttagattaaagacgcagtaagagcacagc
gtggggaatggggttttgaaagtcatggagggggagtggcagaagatggc
acgacaggggcatgaatttccaattaaatagtttcgcagaaagaaacatt
gcaaaacacaacaaccaaccaacctttttgccatattgaaggacgctctt
ttgccaagagttagggtgagaagacatgccgataagcagctcaaacgtcc
acaaaatcgctgaggtacgagggggggattgtggggacgatgataaatcc
catcttgccacaaaaataatgggcgtggcgttagctcgatccgttgcgtg
cgtccatgttgtttacgaacatgatgttacaacaggctacgaccacgacc
aagttattaccaccaaagttgtaagttacgaccatggtactaccttaaaa
gtcgtaactgacgatcatgttacgacagccaaggtcgtcagtgacaacca
tgttacgacatcaaaagtcgtcactgacgaccatgttacgacacccaaag
tcatcactgacgaccatgttacgacaaccaaagtcgtcagttacgaccat
tagacgaccgtttgtcgtccgttaaagaagtaagtgacgactcggacgac
ccatctgacgacaactgacgacacgtcgcgactgaagtgacaactctaga
ccagatttttagctaaaaagaagattttttagcgagttgcctgtcTTGCA
GGGGAACACTAAATTTCTGGTAGATATGCATAATAAGAATATTTAGTATC
GCCAAAAATCCTGGGTCATGCATTAACAGAGGCTATGCTACATATACCTT
ATGAATGTTGAAGTAGGTACGGTATGTAAGTATTCCATGTACATGCACAC
CCGAACACTATCAGTattttggcaatgaaactttggcgaagtgacgactt
tagcgacttgcgtgactaaaactttcgacattgtgatgatgacctgagcc
aaaaatcatcgtaaaaaatatgacgcgaaaattattggtaggttcgacag
gtgtcgaagatttgattttatgatatatattttgtacaattgtgaggatg
gaaaggcagtggaactgcattccaacccaaacgatgcaaacgatcattgt
gtaggtttctacacaatatggtatgttcatacccttctgatagatgctta
gatcttcctccagggtgttctcttggttggagttctgaacttccatgttg
gggagtccatgccgtcgggaggtggactctcctacttggggtcctgagaa
tgctcctatttaggttttgtacacaggggtacaaaaaaggctgattcttg
gcctatgtcactcgcccccatgaatggagtatcaggtagaaaaggaacca
aaaaaacctaagtgtttttaggtgaaaaaaaatgggttctcatgagagta
acaataacgaactaaaacgtttgttaaacatgtgtaatgagtaagtgttg
tttgaagagggagagtccgtttttgtcgttttgaaactgacagtttaata
cgggttttaagtttagttgttagaaaaggtgtaactctttgtatattcag
tctttctgatttggttccgcgttgaatcctgatggtgccattcgtatcaa
ctgatgtgatagtccaaggatcactttcatatctactttcacctttgcgg
agtataccatcttttctaagaagtacttgatcaccaactttgtagtccca
atcacgacgtgagctaaattcctgttctgtgttttggtctgtttggtgtt
acctatattctccaattttattccagtcggccaggaagccgatgttgaac
aacatgtcccgtccaaagatggctgcacctggggaggcttttagtactgt
gtggtatgttgagcgaatggcccaagcgacgttcatcacgaacttgtcta
tttcgcttgtctctactgaaggggccatgtctatttcagctgttcggagc
atagatgatatcacctgatgcactcgttctagaattgcattcgcttgtgg
attcttgacactggtaggcttactcgtgatcccatatgaatcacataggg
ctaagaagtgaagtttgaatttgcttccattgtcataaattatgtattga
caacgtggatacctactaaaccaggtcttgttcactaagttgctgatcat
tgctgatgacttatcaaagtatgctaacttaggttcctcatgggtctttt
tacccttccgcccttttgtatccaggggaataatcgcctcagtgataacc
ggtagttcaactatttcaaaccagctagaagctgggtcaatcatagtcag
acacatgaaatcaattactgtcccatctttacctttgattgtatacgggc
caataaggtccacacatagtacatcccaagggtttgtgatggcgaattta
gtagggagtttcccgtactcatgcttatgcctcttgttgacttggcatgc
atgacagtttttgacatatttacggacggtatttcgcatacctttccagt
acattgcagcacgaagggtttctttgagtctagtgtgtccagggtgctgt
agattgtcgtggtaccaactaactgcacggtgttgaagatcttttggaat
gaccatttttctgtccttacataggagatgtgtactttcgaccaattgtg
tcgagtactggtctttcaacgtcttcaaactggcatcaagcttttgtgct
tctgcaatctctcgtactgttaacaggtagattacatcttctttgctgcg
gtttgcaaataccagattcatttcctcttggtatgcagtggtgtctatcg
cactctcttcttgcatggtgtaatgacaccagcatttggtgaacgtcatc
cagttcttgtgctcactcggtattggtccgatgtctaagcgagagatggc
gtcggcaacagtcttatgtatgcctttaatgtaaacaatttcggggccaa
attccttgaggagcaatctccatcggtagacacggtcagaggttactccg
agggcgtcttggattggatttttatggtctgtgtagacttttaatctttg
tccccacaacatgtctttgaactccttaagtgtttacactatggccagta
gttctagttcagtcacgctgtacttctgttgcgtcgtcgacagtttcctg
ctgaaaaacgcaaggggcctattaccctgggtgataactgatccaagttg
tttagacgaggcatcagtatatatctcaaattccattgaataatcgggat
aggtgaagactacatccttggcaattgaagtcataacgtcatcaaatgct
ttttgatgcaccgtgtcccagtaccatggacgtttcttcgtcttattggc
tctggtgaccttggtgtgaccgcactctcctaccagtgaggtgagtgggg
caagcacttcgctgtgtcttgcccaaaaatctctataatactggaccatg
cccaggaacttacggaggtctttgacattattcggcgatgaaatcgcgag
aatagcctgtaccttcttctgctgtggtttaatccctgttcgtgtgagag
tataacctagatattctgtttcaaaggtgcagaatgacaacatttgggcg
ttgatttgcaagcccgcctcgcgtagcctggtaagcaccattttcaatgt
gtcaacgtggtcttccaggtttgcgtttgtgatgcataacaaatcatcaa
ggtaagctcgtacgaactctaaggctcccattagtgttgaaatttttgct
tgaaagatgtctggtgaaccagagatgcccattggcaatcggaggtaaga
atacttgccccatgggaaaatgagggtacatattttggatgaatcgggat
ccagtctaatggtataataacccatgtttaaatctagggttgtagcatag
gtaaatccttctagctcttgcaggactgtactgattttgggtaatggaaa
cggctttctgactagttgtttatttacttctctaaaatcagtgagaaagc
gtacagttccgtcttgttttccagtgataaatgatggtgatgcccattcc
gattcgggctgaaactctaccactcccagttcgcataatctattcagttc
tttgatagttgtttctttgcgagattttggtactgggtatgccttgccat
gatatggctttgcgcctccgtaagttcgaaggacacaggctctgtgttcc
aatcacccagtgttccgtcaaaaagttcctcaaattctgtgagcaactcc
agcaacgagttttggtcttcgagacttaggtgagtacaattggtgctaac
aattgattggaggtctgcctttttataatttgcatctaggattttaacta
cgcgctgtgtcgcttcctgcgtactttgcggttcatttgccatgctgttg
ttaacagcccaggctttatccaagtttgatgaagtcagactattgatgtc
tctcattggcaaaatgatgtgatcaatggtaatttcttttgttcaaaaat
ctagaacaattccgagctctttcatggtttgacatccaagaatgaggtca
aacgctggccttgtcatcatttccttatcatactctactacatcaggagt
cactgtgtactccttactgttcgaatactcaaagaactttaagttgactt
cgctccttcctttggttaggaagctcccatttgacgtgcgccaagatttt
ggcacctgcctagccaagtagggaaaacgtttctccgttccctttgcatg
gaacaggagatcaccatcagatccactgtctagtaggatcctgatgactg
ggttactggtacgacgccctgtagagtgttcgatattcttacgggctgga
ttttcagtcgctttatagcgtgcttgtgctactacagtagtgacctgccc
ttctttacctgtcaaagggggttcacactattgaaaaggtcacccgacaa
ttcggagtccaacaattcggttattgtttcactctgtgtaaggttggctg
gaagatttcctagttcttctgccaggttcgaacatgtattgtttgaacca
gaaaatgttatgttggcacgtggggaagttttaatcggactaagataagt
gttcagcatttcattacaatcgattttactacacaatttcttagtactcc
ccaacccatcatctcaagatgagtctgaatcatcactgtcactcatgtcg
tgatgcttacgcttcttttttctgatagcgcgtatcattttcttgttgga
cttcgtaagtttgtcgattttagcggatagctgcgcatagctacttcctc
cttgagcaggtctctctagtccatgagagtttccatttggttttcttccc
ttgaagcttgacttcggggtcccattggagtcatacttccggcaatccag
agtgttgtgggtggtatgtgcgcccccatgtttcttgcagagagaacaat
acttctctgtgcgacgtttcttctgaatccggtcactaaaagagaccatc
ttcttccttgatgagtcattagccttggctacagtcttgggtccttctcc
cacctttttggtggggtaggccttctcggtgcgttcaaggacttcaagaa
gttccctgacactctgtggtaccaaagctccactgagctcatattggtcc
tgccagttcctaggaaccatcctgaggatgtggcttgccaagtcggcatc
atcaaatggcccgcatactttcgtagactttgcagcctttgaagagtaaa
acaggcactgcaagagttccacatacccgttaaggcgttggatcctctgc
acaaagtccctgatgggtaccctgtttggtttcttcagcccattgctgat
gtagaaacattcctgctccgctgcatcagtcctgaagacggtctgcaggt
gcaactgaacacattcctgaaaggaggtccaagatgccgggcgttttgtg
ggatgctcggtcccatacacatctgtccagggttcacagttgatttgctc
cccgacgatggtggtccaaggacgacgggcagtctccgacaactgagtgg
agtactgcaggaagatcgcttggccagcggacactatggcctcactggtg
tggattttagcagcagttgctttgttccacgactggaggacgggggaatt
ttcatccgtccctttgaacttggctttggccacagtggccacagtcagtt
ttgcctcagcctttatatctgccttacaggcttccctgtagtccgtgtct
aagcctctctgggaaattatttccatcgaggtctggacatggttgaggaa
ctgttcaggacttccctcgtcgaagacagtgacagacaaggtcattttgt
tggagaccttgattttgttgattaccttcagggtgtccatggcagtggga
atgtaggaaatgggtggcttagacctccctgaactccgttcacactcctg
tggcttgagtccttctgggcttgatttgctggtcgacatcctcttaattg
cctcgccaaggggcgtattataaaacaaggccttgaagaaggtcttgggt
gccgtgttgaggttagctcgaaaaagaatttttttctttttttcttttta
aatttttcttcgtcggcttttatttcttgaaagtcttgcttccaactatt
ttgcaagaattcgcgatcacgaaattaatccgacttgtagaaatccccga
tcgcaaaagtcgatcgctcgaagtttattgctgatgctcgctgatcgcgg
gagaatttttggagagcttgtagatcacgaaaccgaggaattcgtcaatc
gcgtagccgatttcggatagatcgtcgatcggcaaaaaaaacatatcgct
ggtgcaaaaagttaaaaattgccgctcgcaataaaaaaattgttagcgta
cctcgtgtcggaagagttggatgtcgatggcttcggtgcgcgaaggtcgc
accacggttatctatagatagtgacctgagccgaaaagcgtcgtaaaaaa
tatcacgcgaaaattattggtaggttcgacaggtgtcaaagatttgattt
tatgatttatattttgtacaattgtgaggatggaaaggcagtggaactgc
attccaacccaaacgatgcaaacgatcattgtgtaggtttctacacaata
tggtatgttcatacccttctgatagatgcttagatcttcctccagggtgt
tctcttggttggagttctgaacttccatgttggggagtccatgccgtcgg
gaggtggactctcctacttggggtcctgagaatgctcctacttaggtttt
gtacacaggggtacaaaaaaggctgattcatgctcctatttaggttttgt
acccaggggtacaaaaaaggctgattcttggcctatgccagatgactcag
agaacgaaagtgacgacttgcgaccaagtgacgaccactgagtcgtcaaa
atgttgcaagctaccacatcttacgacaaccaaagttgtaactgacgacc
atgttacgacagccaaagtcgtcagtgacgaccatgttaggacacccaaa
gtcgtcagtgatgaccatgtttctacacccaaagttgtcactgacgacca
tgttacgacacccaaagtcgtcactgatgaccatgttaagacaaccaaag
tcgtaacttatgacaacttacgaccatgttactaccacaagagtcTCGCC
AAAGTAATTTTCCCCACAAATCATCCGGCAAACAACCTTGCTCTAAAAAT
ATGCTGTCTGCAATCTTACTCGAACACCTATCACCCCTCAGCCCCCTCGT
TGAATCTCCATGGGACATAGACTTCCTCAATTGTGAATCATGCCGAACCC
TTTGTATTTTATTCCGGGGGTGGATTGAATCCCAGGGTAAGTTTCGGCCG
CTTATGAAATGTTGGAGCAATTTCAAGAGGGGGGATGGATGTGGGATGGA
TTGTCATTGCTACGGAGAGTACGGGGACGCAGGCGGGGTTGTTGGCGGGT
CTTCATGTGGCGGGGAGTGAGGTGAAGGTTATGGGGATTAGTGTGAGGCA
GCCAAGGGAGAAGCAGATTGCGGCGGTGCATAAGTTGGCGGTGGCGACGG
CGGTGCATGAGCCACTGGATGTGAGTAAGGTTTATGTGGAGGATGGGTAT
GTTGGTGAGGGGTATGGGTTACCCACGGAGGGTACCATTGATGCTATTAA
AACGCTGGCGCGGACGGAGGGGATATTGCTTGATCCGATTTATTCGGCAG
AGGGGATGGTGGGAATGATTGGACTTGCGAAACAGGTATTTTTTGATGGA
GAGAAGGATGTGGTGTTTTTGCATACGGGTGGTGCCATGGCATTGTTTGC
TTATGGTGAGGAGTTTGCCTGAACGAACGGAGAGCTAACGTGAGCCCATT
GTGGTCATTATTGCACAATCAAATGTACTATGAACTGGATTTTGAAAAGA
ACTTGTCAGGTTAGAGCTATTCAGCAATACATCAGGGCAGACAGAAAAAG
AAGGAACACACGCGAATCCACCAGGTTGTGAACTCCTGAGTACTCAACAT
ATCAAAAATGTTGTAAGTATGAGATTTTGGAGAGGAAGGCAAGAAAAAAA
GAAACAAATAGAGAACAACTGCACAGTTACAGTAGCAGATCATTAATGAA
ACACAAAGTCTAAGTGACAGGCATTTCTACATTCCTATTATTTGTATGTT
ATTGGCTGTCTCGCATTCAAAACGCTCAACTTGCCTACAATCATATTATG
TGGGAGGAAGAGGCCACAAGAACGACACAATATTGGCAAATATTAGTCAG
TTCAAGAGAGAGCCTTTGGTTAGTGGCAGAAAAAAATGCAGCTTGGAGGG
TTATTCTATTTTTGACTATATGAATTAGTAAGATACTATGCCAAGTAGTG
GCTTTTGACACAGTACGATGTGGACAAAGATGGAAAGAGCATAACAAGTA
AATGTCGGTTAATGAGCTAATACAATGACAGTTTGTCTCCAGCGCAATTT
AATAAGTACAATCGACGCCCCTTTCTTGTCAACAAACAATTCAAGATCAA
GTGCACCACAGCAAGAAAGGCATCGTGTCCCAATTCCAATTAAGCAGTCT
AAAAATTCCCACAAAACCTTGCTACATTCATCATTGCTTCTAAACTTTTG
TCCTTTTACAAATTAACCCTCCAATATCCAACTCTATTCCATCTCACCCC
CCTCCTTGACCTCCTTCCCCGTCAACTTTGCCACCGCCGTCAACAGCACC
GAAGGCAGAAATCGAATAAGACTCAGCAAGGTGCCCACGTTGACTCCCCG
ATTGACCAACACGTAGCACATTGTGAAGGAAAGAATGGCAAGTTGAATGG
AGGTGGCGAGTAGGCGATGCCGTATTTGGCCAAGAGcgcattataacccc
caatttttgtacattggtgtttttcacattgataaacacccctagatgtt
ctaaaaccatcctagaacgcgtgcccttctaatgtgcaacacgcccatag
gtttttctctgcatagctccttctcattgctgagttacgcctgtaagcct
caaaactcaccacacatcacgttcccgcatgcaaaacacctagataaaaa
tggtgtggaacgtcttggtcggcttccttcccaatgatcatgttcgcagt
tgtgaagcgcatccttacggatgtggaaacacatttattgaagcggtggg
caatggtgcgcttggtggagaaagtccaccttgcaagttatgtcgtgaaa
ttcgacagaacggatggttgtcgcatttgttttgctgcccgcaagtatgc
tagcggagaaactgcccattctcttgatggtgccctcttgcagatcacag
aggtcttcctttgtgatcctccaaacacgagtatgagggccatgtaccat
cgaaaccacggttacgcgaacgcggaaacagtggagatgtaacttttttg
ttcaagaacattaatgaattaaaataatgattaacttaaaaccatttaaa
gccctccttcatccacgcgttctttccaattacctccggcattgtagtgt
aggcctctacaagccactccgccaccaTTTTGCGACTTGGTTCCTTTGCC
ACTCAATCTTCCATtcccaccgtcttttccttgaaagaaggaagtagacg
tgcagcctcgcgtcccatcatctggttggtgagttggatgcctcgctcgc
agattgacgttgcgaactccttcatctgcggacgtatttctgaaagagta
cttggacaaccgtgatgaattttgtgcgccgtacccttcgtgttgtacaa
cacaaaatcatcggcgtcattgacattgaaactttcaataccaatgtctc
ccaacgccgatagtacagcggtggtatactgacgagctgacaggcacttc
gacaggaatgaccagatgaaatgagggcatcaatttgctgcacaacaaac
tgtttttccttcagtttgtaagacctacggACTGCAggattttggttctc
gtaaacctcatcctcttttgcaatgttcatatttgcgtagaggtcagaag
cagcaatgcaaatggagagttggacaagtgattttgagttggggccagta
accttcactaacctcttcggaaggtgtgAcaaaaaggtgggcagtgagtg
gggaattggaacaaactgatacaaattccccaccaacaggatttggattc
tggtgcggtggacccgaacatgacgggaaatggagtgaaatacagtacaa
aaaatgtaacaagtagataaaaaggatacatttatctcttcactgtgctt
caatcactagctttacacgtcttatatgaccccccaaaaggtatctttgt
acatttggggggtcttataaaccgtgatatacggtattgacagacattac
attttggcagtctcgaacttgatgtgacattgaaacacatggtggggtgg
attcgcatttttcgtatgtacgtctacgtgaacgcagaaaatatctaaaa
atttcaCTtatcatgtgcctcaacaaaagaatcacccccaacccctggca
acgcaaaaaatcaaccactgccgtaccccgattgctctgtttattgattt
gatccaactttcagaggcaaggaatcatttccagtgctcgtgttgatgat
ccagaactccctccatggttctaagttttcttttgtcggatgatccagga
acaaccgctttgtacttctgtgctcccacacctgtgtccaagagaagaag
caagtggacacacatgcatttgataatgatcactttactcaggagggagt
gaagcacgatcataataaaagaaaaagcaccaagctagaatcctcacttg
gtgaaatggcggagaaacaagaatctaaagccatcaaatgttccacgagc
tccaaggtatcacattacttggataaccaaccttccaaccgttgtgttca
ttcgattggcaaaactgaAAAAACTGTACATATAATGGTCCACATGTTAT
GCGGTGTTAATCAAACAAACTTCCACTGTATGAACAACGGTGGTGGTGAC
AACACACAACATGTGGTGATATGCGGTGTCACCAGTCACGCAAGATATGC
GTTGTAGCTGCGCCAGATGAAAGATGAGACAATCGAACATGTGCTGGACA
GCTTTGTGGGGATACACATGCAAGATTCAAGAAAGATTATCACTCACCAT
GGGTTGAAGTAGGGACAGGGCCTTCATTACACTGTAGCTCAGCAAGCTGA
CGGGAGGCTATCCGGACGGATGATCCTGCTCCGGGAGGGGCTCTACGTGG
CATGATTGACGCCAGCAAATCAAGGTGGAAGGCTTGCGATCACGCAATGG
AGTGATATCGAGATGTCGCAGTTGCGCAATGGAAAGATGACACCACTGCA
ACGCGGTGAATAGATGTGGAACAGGAAAAGTGGCGCTAATGAGGGCAACC
TATGTGCGATTGATGGGCAATGAAATTGCAATCGTTGGGGTGATTCAGCA
GCGGCACGATGAGAGAGAGCAGCGGTGCATTTATGCGGTCGCAGTTTGCT
CGgcagtgctttgaaatgtgcagggtactggaaactgaagggaactagcg
atggattttagtcctgcgtaacattctgcgcaatgctgcaaaatggaaat
gcaacagggaaagaaagagatgcctttaaagaagaaggcaacttaattat
atatgttaatgaatagaaaacattggtgacaaaactgaacaccgcatgat
atacggtttggaaagcgctccaaatagtggaccccATTACTTGTTACACA
GTATGGTATGGTACtagtgcatgcatttagaaaaaacattttagtacaaa
cttacgttgaacttcgtttggcggtacgcagaaattattttagttttgat
gtgcattgttgaacagtacggccatagtgcgtgcatttagaaaaaaatat
ttttggccctttcctttgtcaaaggtaaaataagatatatatttaaaggt
ttgaacgtattaaaagacaatgacaaccaatgcatgtcaaacataaaaat
tatttaattacaggtaaaatcaagaaagtggcaagtggataccgtaaata
ttctatagtttaaaaagtgtctcatggagaagaaggagaagaaggagaag
gagaagaagaaggagaagaagaaggagaaaaaggaaaatctcatttacta
ataaactaagactggttgcagccacagttgctaatttaccctctagtcac
tcttttgtcagctactttgccgaaatggtaactagacccccaactttgcc
ggtgcagccatggtaagaattcggtgtagttggcaaaaaaatggccaatg
taatttttttcgtaacgggttcctttttgggccgtatctagtgaacgtgg
caatttcaatttttcaggcacgaaaaaaaggcaacctcagatatttggtg
tctacacagatttgtttatgaattcctatatccatccacactttctctcc
cgaccagcaattctccaagcatcactatcccatttgtgtggggcaatgga
aaaccatggtattttgtggacgctgcctttgatgtcatgactattctttg
ctccacaatgatgtaggtttggatggaattcctttgggagtgctatcccc
catcgtttgttggacgacgattaatgaatcagcgcatcacggccataaat
aatcatccaatccagaaaaatgtctagcagcgacgatgaagctggcaccc
tgcccatgtcggaacgtctcaatccccattgatcaaaacgaactcgctgg
tttatgaatcggacgtcgatgcagtcagaggatactagcaacaactctcc
tcccgcggcacgcaaacagattcgctttgacaatgatagcaatgaagaag
tcccttcttccttccccgttgtacatccatctaatacgttggattttggg
gaagaggacgatgttgaagagacttacaaggaagcccacacgagttcttc
tgatgaagacaatgtttcgctggccgtcattaccaaaaagtcgaaggctg
gaaaaagggggtgaaaaataagacaacaaacaagggaggcaagatggtaa
ggagctcagatggaaaacgaggaattgtcattgcaaatgatgaaattgag
acgtgagaaggaagaagcgaaacagtatgacctcagtggtgatgacgatt
ttgagactgatgatggagaccttaaaattcctgcgttgccgcctattgat
ttcaatcaaaatgcctctagtactgactcaaacaatgcaggtgttggaga
acatgaacgcaacgaagggactcaaaatgtagaaggttgtggtgtgtgta
attatccggtatgtgtttggaagtggaggaccacccttggatacttgtca
gggtacttgtgggaaaaagaatgagtttcatcatgcatgcaatgtgaatt
ggttggagagcaatgggaaggatgcggagctccgcaaactttgttacatt
tgtgtgcagaaaatttgatttttaaatgagtagattgaGAAAGAAGTTAT
AATGATATTGTTGTCGAGAAATACTACatgaattatgatgtatgtcttta
ttttgtagatgtatatgCACACTATTTTTTAGAAATGACTAATGCAACTT
Tgttgatagatttacattaaaaaaacaatggatcatagtcatccgtgaac
tcattcatgtcaagagttccatcatctctaaaatgtttcttttaaatatg
tacttcttcacagcatcgtgtaatttcaaagaggtttcctccgagtatag
tttagtccaacgcctctggatgatagagtacttcagggtgctatcacgca
catgtgacagatcaaaatttcccacggccatacttatattgctctcaaca
ctgtcttcacttccaactgactcctcctccaaacaagtttgatgaaggtg
gcatccaatgccataAAAGTTCTCGTTGTCAACTTTGTCATTATTCATTC
TCACTTCAGCCATCATGTTATGCATTACAATGGTTGCGGTCACAAGATAG
AATATGTCTTCTCGATGATACAAGACAGACTTTGTTCCGATTGAAAGGAA
CTTCTTCTTCAACACTCCAAACGCCCGTTCAATAGATTTCCTCCACCTAT
CCTGCTTTGGAACAAAGGAACAATCCAAGGTAGTTGTTTGGTTGTTAACA
GTTGCAAGGAACTGAGACAAAGAAGGAATATATTCCATCGACTAAGTAGT
ATAGTTGATCAAATTTTTGACCATCAATGTGGAAAGAGAAATCGATTTCA
TCATGACTTCCATCCAACATGGACTCCAACAGTGGCAATCTATCCCATAT
GTTAATATCGTTCAAGGAGCCCAGGAATCCAAATGCATTATGCCAAATCC
ACAGATTGTAATCAGAGACTGCTTCAAGTCCTATGGTAGGAAACCCTTCC
TTGCCATCGAATTTACCTCAGCCCAATGATTTTTTGTCACGTCCAGACAT
CCCATACATCCATCAATGCCGTAAACTTTCTTATGCAATGCGACAATTTT
TTGGGCGTCACTCTTGGAGGGCGTTCGAAGATAACGATCAGATATTGAAG
AGCACAATACATTGCCTTTCGTCAACTTTCTCAGACAAAGCCTAGCAGTA
CTCTCTCCCATTTGAAAGTAATCCTTGAAAGCAGAAAATGTTACACCATA
ACAAATCAACTTCTGCGCTTCCAAAAATTTCACAATTggatcactgcaaa
tgaaaaacaccggtaacctccccgtacactcgcaaaacgtcagagtgtac
ggggaggttaccggaatttcaagagtgtacgggtgggttaccggattttt
tatacattacttaagccacatttttgtttatcactctaagctttgaagca
aaaaaaatcttccgagtggttgtttgtttcatgactcacatttagtgaat
cacgagttgtaaacagcaagatcacctgttgggtctagttttggtttcaa
ttctaggcttgatctatgatttcatttggtgagtgcgttttgggcctatt
catattttcaaaatatggtactaccagaagtgactgcgccaaaaaaaaga
acacaacataagaataataagtggggctgaaaattggcgtagtgtgtcta
cgtgtttgttacttattcctttgtatcacataacataattcttgtgtggc
atattcgtatgataaaacagtttagtatatctacgtatggtgcttgaccc
agacacaactgtagcagtgcgccctctcactgctttcacatcacacatgt
gtattttttcaattacatcattgatacctcaccggcccaagatgggagcg
gcgaaactcagtccacagactgagttatccctcccgccttgcaccgctgt
gttgccaacaacaattggcagcggcgggtatattttgggggtgcgtaatc
acgatttcatcttgttctacaatattatactcaccacacggccaattttt
tttcaattaattagttgcaggcctgccggcgaaatcgccaaaactcagtc
cacagactgagttaggcattcccatttgcaccgccgtattgccaagaaca
attggcggcggcgggtatattttgggggtgagttttcatgaactcaccat
ttttcgcactataatactcaccacacgtccatttttttccaattaattag
ttacaggtgtactggcaaaattgccgaaactcagtccacagactgagtta
gacattcccatttgcaccgccgtgttgccaacaacaattggcagcggcgg
gtatattttgggggtgagttttcatgaactcaccactttttgcactataa
tactcaccacacgtccatttttttcaattaactagttacaggtgtactgg
caaaattgccaaaactcagtccacagactgagttaggcattccgccttgg
accgccgtgttgccaacaacaattggcagcagcgggtatattttgggggt
gagttttcatgaactcaccattttttgcactataatactcaccacacgtc
cattttttttccaattaattagttacaggtgtactgtcgaaatcgccgaa
actcagtccacagactgtgttaggcatttccatttgcaccgccgtgttgc
caacaacaattggcagcggcgggtatattttggaggtgagtttgattaac
tcatcatttttgaccctattatactcaacacatgttaattattttttaaa
tgaaatagttacaggcccagatctgaaatcccaaaactcagtccacagac
tgagtttgggatttcgctttgcaccaccatgttgccaacaatatttggca
gcggcggggtatattaacagaggtgagttgaatagaatacaattatttct
acacatgtcttgactacatctaattttcaattattttacttcagaccagg
cacgggaacagccgaaactcagtccacagactgagtttggcatttcgcct
tgcaccgccgtgcatgtaaatttttatggtgagttattgaagtcatacta
tatttcaattgttttcatttcagcttagtttcaattaaataattaatttt
cttctaccttggtgataatattgtccacagtatcgttttcatcttggagc
agcttggggctgaaattttggcacctgtgtccttttggtgggcgatgagt
tgggcgggccccctaaatatgtaaatgtagtatgtttaataatattagtg
gagataaattgcacatactctattattgtagttcaacagtaggtagccct
cccggtaaccctcctgtaacgttcggtaggcctcccgtatgctccggtaa
ccctccggtactctccggtagccttcctgcaaccttccggttaccctccc
gtacacttccggttaccctcccgtacacttccggtatgccaccggtaaac
atttttagctactaagtaatgcagtaatagccactaattagattgatatc
gattctaagacttactgagaagtctgttttcctgtgaaagcgtaccaatt
cctatcgtacgtagaaaaaaatcgaaaagctccttttggtctcaaatttc
tggtaacctcccggtagactccggtaaccctcccgtacactagtttaccg
gagggttacagaagtgtaccgggaggttaccggaagataccattctgaca
aggtggcacttgaaattgcgccaggttccaagacgggcataggtttttat
gtggaatgaatagtttttgggtgacgtcatgtttctatcccaacaatttt
gcaagatatagaagtattgcccaagtttgttctgagggtgaggaggagtt
gcattcagtcagtcgtttttgaattcgcaacagcccgaatgatatgtgag
ttcacgcgactcataaattgaccagactggtcggggagATGcccccaaaa
gataggagaggttgcggagcagcccgttgacgaatatggtctcgatcagc
cttatgattgctttctctattaaaacgatcgtgattgtgtttttatctgg
aatgaattgttgtagggcgagccttttatcacttcaagttaccgttgcca
ttcttctaaaaaattgacacgttgttcaagttaccatattaccattcttg
taaaaattgacatgttgttctttcaacctattcccaagatataattttaa
aggtagacaattacttagaaccatataactacccatgtaagtccaagcga
aaaatgaattgtttacaggtaagttcacatcaacttcatggtcagtacct
gttttggcaaaaagcaaaaaaTTTACAGAACCATTGTTGTAAGATTAAAA
TGATAATTTGTGACTAATGTTCCCTTCAAGTTTACAGAAACATTCTAGAA
AATAATgtcatacgttatacaaaaagatataattttaaaggtaaacaatt
acttaggacaatataactacccgtgtaagtccaagcgaaaaataatttat
ttacaggtaagttcacatcaacttcatggtcagtacctgttttggcaaaa
agcaaaaaaactgtctccctgaagacgaaggagaaggagaaGAAGGagaa
gtagaagaagaaggaggaaacggctcagtttccaacacaactaagattac
tagcagccgctgcaagattttttgtaacaagcgaaacagaatgcaatttg
tagagacagagaaagacgtacttttgaaataaattgcttgtagtagtatg
ccacattctacgcttaattaataatatgtactatagtaccatagttgcaa
atgggcgagagcgcctcgcgcacttcgtgcgcgccacgctcccgcgccca
ttttaaaagtatgtacccatttttagtttgcgaaatcattcttgttagac
gtagacactcttttgtgacacgataacattccctacaagtttacagaacc
attgttgtaagattaaaatgataatttgtgactaatgttcccttcaagtt
tacagaaacattctagaaaataatgtcatacgttatacaaaaagatataa
ttttaaaggtaaacaattacttaggacaatataactacccgtgtaagtcc
aagcgaaaaataatttatttacaggtaagttcacatcaacttcgtggtca
gtacctgttttggcaaaaagcaaaaaaactgtctcactgaagaagaagga
gaaggagaaGAAGGagaagaagaagaagaaggagaaaacggctcagtttc
caacacaactaagatttaaaaaaaaatcttgacaactaagattttaaaaa
aaatcttgattttaaaataatcttgacaacaaagattttcaaaaaatctt
gataTGGCATCCGTGGCTGCAACCAGTccaagattttttcaagaaaaaat
cttgataCTGTGAGGTTTGAAAAATTCTGGATAGCCCCATGACTGTGGGA
GACTGTGGGGCAGCTGCCGGCGAGTTCAGTTGTCTCATATTCCAGCATTT
TCGTTTGAGCCTTCGTGATAGCACGCGGGCCTACCTAAATCGACTGACTG
TCAACTGTCCTAAGCTCTCCCAAGCAGTAATTCCGGAACCGAAGCAGCAT
CACATCCGTAATCGCGATGCCCAAGCCAGGAGAGATTTCACCCTCTCTCA
AAGGGATTCACTACGTGATTTTCCCCAATTCTCGATGTGAGTTCTGGGAT
GCAGTCTTTCCTGCGTTTTTTGGATCGAAAATCATTCTGTGTTTACTTCC
CTTGTACATCACAATGTTTTCTACATATAAGTTGCTCAGTCATGGGATTT
TCTTATGATCTTCGTGATCTGCTACTATGCTCTGTACGTCCCTTTTCATG
TGGGAATCAGCGGAGGCTATCTTGCTCACGAGAGCATGGCATGGTTGACG
TTCAATATATTTGTGAACTGTGTTTTCTTCGGTTAGTTTATAAGTTCTTC
ACTTATTGTATCGAATAATCCCTAAACTTACACCCTTTGGAAATTCCTTG
TCTGCCGTCACAGTTGACACATTCCTGGCGTTTTTCAGAGCATATAGGGA
TGAAAACGGATACATCATCTACTCTCTGGCAAAAATAAGAAAGAACTATA
TTCGCAGTGGCTGGTTCTTTATGAATCTGCTTGCCTGCATCCCTGGAACT
GGAATTAGTCATGCATTGTCCAGGGGACTAGACACACAAGATCTTGATGC
AGAGTTAGGAAATTCAGCTGTTACTGCTTTCTTTATCTTTGAGGTGTTCA
AGCTTCTGCGTCTCGCGAGATTTGGGAAACTCGTCAATCAATCGTCAATC
ATCACAAGACTGTGGGAGAATATTAATGTAGAGACTGCACTGGCGTTGAA
ATTTATGTTTCTTATTGCTCTGATTGCCCATTGGATTGCGTGTCTGTGGG
GTTTGATCGCCTTCATTGAAGCAAAATCATTCGGAGATGGTCTGACTACA
ACAGTGAATTGGATCGGGAACTGGTACAATGCATCGTATGTTGAAGGGGG
GTTGGATCCAATTGGATGGGAAAATTATTTAGAGCGTTACTGGCTGTGCT
TGTTTTGGGCAATTCAGTCTATCACTAGCATAGGGTGAGATTTCGAAGAT
CCCAGGCGTTGCATTGCTTTGCATAAACATGGCGTTTTGGTCGCTCTAAT
TTTTCTCAACATTACATACTTGGTGTTGAGATATGGCAATATTGTTCCAG
TGACAACAGCGGAGGTAAGTCTCTGGCTGCGCGGTTCGGGTTTTGTTAAG
CTGTCAAGATTCATTCTTTTTTTTGCATTTCTTTTAAGTTTGCATACGCA
AATTTTCTTATGCTGGCTTGTGGTAGGTCATCCTTCAGTGTCAATGACAT
TTTTGACTCACGAAGATGACAAACATTTAGTGTCAACTGTCGATCTCGTC
AGGTGTATTCTGGGCTTACATCATCGGCGCCCTTGTTGATGCAGTCGCAT
CAATGGGTTCGCTTTCAAAGGAATATTTTTCCAAGATGGACGAAGCAAAC
CAAATGCTAAAAGACTTTACTGCAACGAAACTTCCAACTTCTGTGACAGG
GTCGGTAATAGAAGACGTGAAGGTCTCTAAAAGAGTCCGTCGTTTCATTA
CCGAACAAAGAGACAGAGCGACGACGAAAACAATGGAATCTCAAAGTTCG
GAAACCTTAGCGGACAAATACCCCACGCTTTGCATCTTATCCCAAGAATT
GCAGAAGGTTTGTGTTCTTCACCTGGTGCATTCACTTATTGAGACAGTGC
CCTACCTCTCGTCAAAGTACTTGTCACCCGATGAACAAGCTGAGATCGCA
CTTAAATCTTATCAACTCGAGTTTGCCGCAGGAGAAACATTTAGAGAACA
CAGTGAACATGGGCGAGGGATCCTCATTTTCAGGCATGGCTTTGGTTTTA
CAACGAGAAACGTAACTTCCACAGAGTATCATTGTAGAAAAGGACTTACT
GATCATCCTGTCGATGTTGATGAAGTATTGGTTGATGATGATTTCCACAG
TGATAAACAATTAGTTTATCATTTTGCAGGATTTACGAAAGTGTTTTTCA
TCCCTCGGTCGGCCATCATGAATGCATTACGAAAAAATGAAAGAGCTTGG
AAGGAATGCGCCAGGTGGAGGTACTTTTTAGCTGCATTTGTTTTGTGTTC
ATTGGAGGCACGCAAAATGACATCAAATAGAGTTTGAGGCGATGTAAGCT
AACCCACTCATAGCCTACGATACACAATTATTTTGTTCATAtgttagtag
ccgttcgtagaccccgattatagtagtctagacccctccctccccacagt
gtagtccatagaccccccctatagtgtagtctatagacccccccccctct
gttctatagactatacaaaatttggcgaaaaacagtttgtagaccccctg
ggtctatagactgtcataggggggtctattgactgtcatggggggtgtat
atgttactgaccgtttctagacccccccccgtctatagactccatgtcac
agtctatagacccccccctctagtctatagactccatgaaattcgccgaa
aaaccgtttgtagacccccccccgtctatagactgtgaggggggggtcta
tagactcttacgtgacagtctatagaccccctcatcacagtctatagact
ttccaaaaagtcatgagttagtctatagactacctaggagtctatagact
attcgtgactggcgattgcaaatggacgatgagtctatagactccttact
acaaaattggcttacagtctatagactacgccgcatgtacgtgagagtct
atagactccacatatatcagtggtagtctatagactctgctcttttctat
cttgcgtgagtctatagactgtcaatataatgtcgtgtcctagtctatag
actcttttaatccaaagtgatagtctatagactcctcacaaaaatacatg
ctagtctatagactctgtcgtgtaattttacgtctttagtctatagactc
tacatctgtagtctatagactctatgtttcaaaggtagatgagtctatag
actaatgttatagtctatagactGCCTCTTATAGAATGAGCTAACATTCA
ATAGACTACTACTTCTCTTTAGCAGGTGTTTGCAATGGAATGGTATAATG
TAACTATGGTATAGAACAAACAACAATGGATCTAATTTTATCACACTAAA
CAAATGCACTGCTTCAAACACCTCACAAAACACTTTAGTCATCACTACAG
TTAAGACATTTGAGATtgccagcatgacacttggagttgcatagaacccc
tgccttcttgcatgagcatcttttactgtcgcaggttccattacagtgac
acacaacattaaagccttgtccacccactgccgaaacaaccctagcggcc
tctctttctgtgattttgggaagcccctgccattcctcgaatgcactttc
taacccacagagagctctgttgttgcttggaccaggaagcatggaaacag
tgtgcggtgcgtacgtattcttcaaaacaccgttcttgcaagcacacctc
agattcccaccatccaatacctcaacaactactgcagtcaagttctttcc
atccaccttcgtctgatccacCCAATGAAGTCCTACCTGCACCACATCCC
CTACAGAAAATTCTCCATTTGATCCTTGTGCACGTTTCTTCATTATCTTA
GCTTGCTTTTGTTGACCCTCAAACGATTCCCATCTCAACATTGCACGGTT
GGGACTAACCTGTAGCCTTAAATCATTGCCTTCATAATCAGCTCCCTTCT
TCACAGCCACTAGCGCAGCATCTGAGTCCTCTTCCGATGGAAACACATAC
CAGAATCCCCATTCTTTACTCACCCCTTCATCCTCTCCAACTATATCCGG
TACCTCCTTTATCAATTCCGTTGCAGACTCATCCAGCACCTCCCATAGAT
CCTTTTCACCTTTCGAAGGACACATCGACACCATTGTGATTTGTCCATCA
TGGACTTTTGATCGATGTTAGTTACACAAGCAAACTCTTCACCAATCTGT
GCCTTCAGCATGTCTTCATTTGTAGGAGGCCTATGGGCACGCTCGCCCAC
CAGTTCCAACCACCGTGTCGCATTATGTGATTCCTCGTAATTGGGAGCGT
TCCGTTTCATAGGAAGAGATATACGGATTCTTTCAAGGGACACGGCTTCT
GTAGCCATCTGTGTGATGAAAGCCTCCGACAGTCCCAACTTGTTGGCTCG
TTCCATATTATTTGGAGTGACCGTGTCGTCGTTGTTTCTTGTTGCATGCA
CGACGACATCACGCAGCAAGACTTTCTCTTCCGCAGTGAAGTCTTCAAAG
GATTTGTTAGTGTGAAATGTAATTTCAGTGCATTCCAAAACACTGTTATA
AACATTTGACACTATACCAAATACCTCCTTATCTTCCATTGTCATCTTCC
CTCCACCATCAGAATGAGCTGCCTCATCATCTTGGTTTTGTATTGGAGAA
GGCATGGTAGGGGATATGGGAGGAGAGTCAGGAGCAAGCGGAGGAGGCAG
AGGAGGGAGTGCATCATCTTGTTGATCTGTGTTGTTGTTGTCTCCTTCAT
CATCTTCATCAAGTGGATCGATCCCCAGCAACTCATTAAGCTCAGCTTCA
GTGTGCAGCTTATCCAATAACTCTTTCGACAACGGAAGATTCGAAATACC
AATACGAGGCAGTTGACCATAAACAACATGGTACGGAGACTTCCCTTTTA
GTGTCGAATGCACCTGCGTATTGTAGCGCCAGTTCATAATTCTGGCTCCG
ATACTCCAACGCTTCGAGTTGTTATCTTTCATCCATGCACCCAGCTTCTT
CTCAATTGTTTGATTGTACCTCTCCACGCCACCTCCAGTGGTCGACCGTC
TAGGCGAACCACGTACCATTCGACATTCGGGCCACAAGGAGCGAAGTTCC
TTTATAACATCATCAAGAAACTGAAACAAGGAGTACTTTTGGTTAGAAAG
AATGGCATACTCTCAAGTTTAACACAAAACTACTGACCTCATTTTCCAAT
ACAAGATGAGTACCACCCGTGGCATGCCCAACGAACTCTTTCCCATTGTC
AGATTGTAAGATTGCAGGCGGGCCAATCAACGTAAAGATATTCAACAGAG
AAAATGCAACCGAGGCAGCTCTCTTGGCAACAATTGGAATGGAGATAGCA
AATCTTGTACCTCTGTCAACATAGTTGAGGAGGAACTTGAAATTTCCATC
AGCCATAGTTTGAAAATCAACCAAATCAACTTGACCTCGAGATGCCCAGC
CATGTGTGAGAATTGGCTGATGTCCAGCAGTAGGCTTCTTTTTGTGAAGC
TTTTCGATGCAACGGGGACAGGTTGATGTAAACAGCTTACATATAGTACG
AGGGATGTTACTGTACTCCCTTTTGACACGGTCGTAGAAAGCGTAGCCCT
TGCAGTGGTCATCTGAGTGTTTGgtcctcagaatatcaaacagttcctca
aagcagcacacccgtcttctgctctcgaaggtactctcatctacagagtc
accttttgagttagcgacaagttcaggagactgtccagcaatatggagaa
ggccaaactgcttcttggtgtagtcgaaggtaggatattccttcttcaat
ttatgaatggactctcctcttccattgtcatgacgacgcagagcagtgat
gatttcgtcacgcttctctcttgtcattatgcgctgggttgcgccctgaa
cccgcttgtcgtactcttcgtggaaggctgtgcgatgggcagccatctcg
acagcagcgtctgccgatcccttgtagaaattcaccatgatagtgatgaa
tgtaacgaattattgtaatgatttgtattaatctttctaatgatgtgtac
tgtgatggcatcagtccttagtggcaattaaaacgggatgtggagccatc
tcgagtcttaatcacatcaatgtcaagggaaattgaATGGCTGAAAAATT
catccaaataatcagttgggaaacgtgactcccgcctaatttctcatgac
ggccagtgaaaatttcccgccaaatcattttaagaggggtctatagactg
ttacgtggagtctatagaccggggggggtctagaaacggtcagtaacata
tagactgtcaagggtgagggggtctatagactgtatgagggggtctatag
actgtggccaagggtctatagactgttgtgggggggtctatagactattc
atgactccgtacggaaagtctatggactcttatctaaaatacctctagac
ttgccataatgacatgagattagttagaaaaggtgtgaatcatgcacata
ataaaaatatcaattaactcattcatgactcgtgtgacttttgtagtaat
gttaatgtctatgttatttttaagtctaaattgaagatgtaaaaagagct
gtcacgaatatttgtgatcgtctaattttcccaccatttcatttttaggg
caggaggggggctatagacaggggggtctagaaacagctactaacaTATA
TACAAATATTACGCAgttcagggaacattgggaaaattgattattctcta
aaagatatctatgttcccttaagcctaagcgcaTTAactcttcaaactat
actaatgcaaaaacaagcagttgtatagttactactgctgctaaaactaa
cagcagtatagccaattctccaattggactaggtttgggcagattccagg
tttaactgattacaccatagaattctgcaaacacaatgtagatagacccc
cataaccacaagcgctcatAGCTTATTGTGTCTCTTGCATCCATGTCCAT
ACCTGCCATTGGCAGCAGTTCTGCATCACTGCCCCGACTGCCAAATCCAC
TGGTGATCAAAGCTATGAACCATGGTTGCTTGCTCATTGCAGCTGCTGCA
GCCCCATCTGTTGCTGGCATGTCCGAGGTTGTAGGCCATGCTACCATATC
AGCTACATCCATCAGAGGTACTAGAATTGCCCCTGGCATTGTCATTGCAA
CAACTACCACCACTGCTTCAAACCTTGTCCCCATCACCACTGTCTTCTCC
ACTGCCACAATGCACATGATGCCCATGAGCCTGATGCCATTGACAATGCT
GCCACTCCCATCACCATTGTCCCTGTCACAGTAACAATCAATATGTTGTC
TCCATTCCAAAGCAGCAGAGGACCCGTACGAGTGTCAACAAATGCATTCA
GGCAAGGAAGTTTTTTCTTCCTAATCAACAATGCTGATGACAATGACATC
CCGCAAGATGTCTATCTCAATGGAAAATTGTTCATGCCCCAAGGACAGGA
ATCTCCAGTAAGTACAAAATAGTTTGAGACACTCAACGCTTTCAACCCCT
CCGGATGAGGAAAATATTTGAGTTGTTGTGACAAGAGATGATGTCAATTT
CATTGCTGCACGAGGAAGGCTTGAAACTTTCATGCTGAGATGTATTCAAG
ATCCACCCCTCCCAAGGGTATATTGTCAGACTTGAATTGCCTCAGAACCA
GACACATCTGAGATCAGATTCCAAGATCGAATCAAATTCACCAATCAACC
AGTACCGTTACTGAAGAAATGTCTGAGTCCACTTGTTGGGTCACAAGACT
TCACCTGAATCTTACATTGACTTTGACAATGCCCACAATTACAAACCCAG
CACCACACCAAAGTGGAGATGAGAGGAATTATGACTTGGATCCTGGACAC
TAAGATGACCTGAGTCGGTTTCACAAAGATGATGAATTCATTGTGGGCAA
CAGCAAAGTTGAATGCTTGAATGTGAACATTTTACTCCATGGATATCTCT
CGGACAACAGTTATGAACCAACCAAAACAAAAGAAGATGGATTGTACATC
AAGTAGTTGCAGTTTAGATATGGGAATGTTCCACTGATTGATGAACAACT
TTATCACTACCAGGAAAAAGGACAGGCACTGCAGCATAATACATGCAATA
GATTCCATTCAGAGTTAGAGTCTTGTAGGGTTGCAGGTGGATTTACATAC
CATACGTACTGCTCATAAGGTAAGTTAACGTACTTTCCTGGTCATATTGT
ACAGTTGGTGTATATGTAAGTTTAAattgatcatgcaagactgattggca
atgaacttaaagaatggataccatctacattaaatttagaaaactaaaat
gaaaatctaacttagaataatacactctaaacagattacagtgtacaatg
taaaagtagattgtgaaaatttgtttgatctagattggggaaaatcaaat
ggctagagaaaaaagcaatgaactaacttcaaaaatgaaaatctaactta
gaaaatctaaaatcttcagtcattgctattctgtcattttatgtccaaga
ctatgatttgtttagatctattctcataaaaaatgatctaatcatgtttg
tattcttgagagattcttgattgcattctaaaggcttaaataattcaccc
tcctattgatgtcgacacgttaatttgggactggagattagttttctttt
taagaactggttttcttttggcatttacaatttgtgtactatttccccat
gaaaatgattaggtatctggttttctatttggagattagtagtcttttga
gattggcttttccatttaccattaatggtcattcaaaaaccagcctcatt
cgcagatcatcaatatcgccaagtccaaggaaatggcatgagaaccatgt
gaaagtagcatcttgtgagccttgtgtatgataactaccgtacaggaaca
cagaacacataaatgttttctttctgatcatcacagtctatgtataaccc
tgtagggctgtagatgttttcactcactgaaattaatacatgtactccta
cttgtgtgcccacagagtcctactgtgaccattttcagcacacattagtg
atggtgtgataatagttaggtatctaaagcacatacttacactgctgcac
catgcaagactcaagccctataacgtcttcatgaactcatatgtgaagtc
ataatcgtattgcttctcttttttctcactaattgaacacatacgaagat
taaaattgtgaagcatttattactgcacttttgagtatggtacccactgt
tcttgataaataattttcagtgacaaaaaataagtgtagttccatgaacc
cctactcacagccactgcaagagtttttgcagaaagcaagacagaagaaa
aatcattgaaacaaaggaggtataaggttcaaaattaaaattggtattta
gattgggctgtattacctctactgtagttgaggtaccaggttggtgtgtc
ttagcttccttattgggtgcatgcacctcacgtgttatgtgtgcgcagct
cttgtgaaggcacccatttttgaaataagatatattttataggtgatcaa
acatcaaaacctcataactaatgcccatgtatgtcaaacagaaaaattat
acgattttttaaaaccttagttgtattggaaactaagacactttttctcc
ttctccttcttctcctttgtcagcaagacaatattttacctttgactcta
acaggtacttCAATGATGTACATAAGCGTATGTACATGTATACGGTTAGT
CTTAATGTTTAACATATGTCCTACGACAAATTAGATTACCATAAGTTTAG
TGGTAATAACCCCCAGCCCCAGGAAAGTGTCTCCAAGAACTGAATGATGG
AGTTTTGTGACGGGCATCCACTAACCCAAAAAATATTTACTGCACCAACA
CATCATTTAAGATTACAAGAATATAACAACGTAAATCATCACATAACAAC
ATCTACTTATGTGGGCTCTAATATCCACTAGCAATGGAACCCTCACCACA
TGATTCATTTCCCCAAGTCACAGACCTTACTGTTCACCAGGCTGTCATGG
GTCCAGCAGTGTCCATCCACTTGATTGCAACAGAACGCTCCACTCACATC
ACCTTGACATTATGTCAGCTGACTTCTAACTTCCATCATCATCACGACAT
AGCTCCCCTTGGGCACCGGGAACTATGTCACCACCTTAGAGAAGATGGAG
CCAATGAATTGATTTCTGAGGCTATTTGATGAGGAAGTCTTGTATTTTGC
CACAGCATGTCCTATATGTCAGTTCTTGTACCAGATGTATGCTCCACGGC
ACTGGTCTTTTAGTATGTGCATACTTGCAAGATTGGCAGTATAATGTGAT
GGAACATACTGACAAGAACATGGCCAGCAACTACCAAATGGAAGTCAGTT
GGAATCATCCTTTGAGCAGCCACATCTATAAGGGAACATAAAACGGGGCA
AAAGGAGGCTGCAATGATATTGATATGGGCATCATCCATTGTCCTTGTAG
TTTTCACAGACCATGTCAGGTGAATGAAGTCATGATCTGATGCCTCTGGA
ACAACTCAGCATCCGTTCCTGTGGAATTCAAATATTCCCATGTCTATCGT
ACCCAAGATTACTCTGTCCCCTTTGCAAGCATCTCCATATCATCGTCAAC
TGAATTTTCTCGCAGAAAAAATGGCAGCTGATGTGATGCAGTGCAACATT
GCATCTCAAGAACATACCACCCCAGCCTGGCCCATTGGATGGTATCCGGG
TATATGTTCCCGACATTTAGATTGTGTCATCCACCAAAAATAACATGTAG
AGGTCATGGGGAAATTGGTTGCTAATTAACTTTATTCCTTGTGAGGAATG
TCCGACAATGCAAGTTTCAGATGTTATTCTGCTCAGCACTATGGAAGCCA
ATGAGAGCATTCCCCAAGACTACTACACATAGGTAACAAAAAATGTACAT
ATGCTACAATGTCAAACTGACTCCATCTGTGAGGAAAGTGCTTTGCATAT
CACTCTATGTCAAAATGAAGATCAAACACAGACGTTCATAGAGTCATCCA
AGGCCCTCTCAACATGGCTCGATGGCATAGAGATGGATGAAGAACTCATC
TTGGGCCTCTTTTACTGCCTCCTGGATCCTGGTAGGGAGAGACAAGACAC
TCACTGGGATCATCCATGATGACTCACCATGGCAAAACTATTCACACAAT
CACGATGATCTTGGATAGGACAGTTTCACAGAAGAACAAATCTGAAttta
atatattcaaaaatattcaaagaagttcaaaagtgttcaaaagcgttcaa
aattattcaatgacactttggcatcaatttcattgttttctccaactaGA
TGTTGGTTATAAAACTATATAGAATGTTGAGTCTATAGAATGTTGAGTTA
TAGTCTGTTTATCAATCCATTACCAACAAGGAATAAGAATTTGAAAACAG
ACTGGAGCCCtcctaatattcatagatccctattgtcctatttcctaatt
cctctttttccattttcccttgcctagcaacaccctaaactcaatctagg
catttctaaactgatttctagatcaagtcccttgagagggggtccctatc
ccctcccacgggactgaacatttctatcctattgtcctatttatgattCC
CCCCCCCTCCCCCTCGCATGAAGAAACATCATAATTCCATAAGTCATCTC
ATGTCAAACGCTCTGAATTTGATATTTAAACatgaagatcagttgtacat
atgtccttctcttgaagtgtgtgaccacaaccaggagcagtggatttgtg
tactcaagaaattgcaagattatgtgcaaaaggatgggtgcaaaagactg
ttacatccaccagtgatgcatccctcaactttcttggttgtccatcaaca
ggagtccatggtgttgagtctacacctctggacatgatcaagccatgatc
actctaacCAGTTTCAATGCACCTTCCTTTCACTTCTTGTTGAATTTGTT
TGCCCCCGTTTATGATGAATTTACACCCTTTGTCGACAAGGGCAGGTTCA
TTATTGGGAAGGTGAGCCTGTCTATAGGGAGGCCAAGATTGATGCAtccc
acagattgtcttggacttgtgttggcttggagccggacttgaggatcact
gacggttcttcaattgattcttggtttaacaatgtcccccttgacaaagt
acctacagtttgtgaggagaatacttgtcaaaatcctgaaggctaatgaa
atggccaaaatacgtgtaccaacccatgagaagttggaagagtataggtc
aatgattcaggcaaggcatcctgtacttcacagtatgtggggtacaatgg
atgggCTTAAGGTACAGATCGAAGAGGCCCCAGACAATATTGTACAATCA
TGCTTCTATAACAGATGGAAATCCAATCATTATGTGATGAGTGTTTTGGG
TTTTGTTCCTGATGGAACAATCACTATTGCTTTTACAACGTCCCTGGATG
CTGTCATGACAGTACAGTTGCTGACTGGGGTGACCTGTATTTGAAGCTCA
AGAAGGTTTACAAGGAGCGTGGATTGAAATTTGTCATTGATTTGGTGTTT
TCCAGCATGAACCCTGATTTCCTGATAAAGTAATCTCAAGCCGACTTGAC
AGCAGTTGCACCcccatcttgaccttggagagcttgttcaccttcttttt
taaatggtcgctgcatcactcttcatcaggatgaaaagccatgtggcgtt
gtgccacaaggtcccactccaaaccagaaataggtagatactcacggatt
gattccaacatgttaaaaatcttggtctgctagtaattggtgcatccaat
tggacgcctgccttcaccacaaccacaagcacgatcgcccgtgcgactgg
cgacgttagctgctccatgtcctgcaccttgccctcttcttgctgctgga
acaactgcaggaacggcTACGGCGGCAGCAGGCATGGcatcaccatctac
aggcgcgtcgcctggagatccactgcctgtggggggatgatgacaatctg
ctggatccattgtcaacatatgatttgtcacccgatgcagcgaccatttt
gggtgttatagtttatagccaagctcaaaccacagaatGGAATAtagata
tatagaaacttagttgccaaggaatattaggaacaaaacggatttctatc
ctattatagtacattagtcattaagaaaaaggaatttgtgtagtaggtgt
atattttattcttaggagggctccactTTTGTGTAGATTTATGGTACTGT
GATACTTTGCCAAAAATGGTTCATGCACACTTCGTAAAAAGACTTTCCTC
ATTTAGCAATTTCCTGGTTCTTCCACCTGAGGTGATCTTTTAGCCTCACT
GACTGGCTACCTCTAGGTACTATGAACACAAACAACTGCCTATTACAAAT
CGgttggtgacacaactaggtattaacccaatttggcttaatctacccta
ttagttttggcttgttttgaacttgtaaatcaagttctcttacaaaaaca
aataatgtcttgtgtagaagactatttcaagaatcctttccagaattgtt
gtgctagaatgaccaaagggtgcagagcaatttcattgccccacaccacc
cttctgttggttgacatgaaaattgctcacaatatattacatcgccaata
ttgttggtatcgtctcagtaccatttctacttattcctaccctaaacaaa
catcacaacaccatcaaccacacctcctccatgccatctatgcaagaaga
tTGTTGTGGTCTGCTCACTCCTTTGAGCTACCACTCTCGATCTGCCAAGA
TCAACAAGCTATTCCAAACAGGATTGATGCACAGCGTTTGGACGATTTGG
TTGCAGTCGGGACCCACAACACAACCCCTTCCGGAAACACTTTTCTTGCT
GTTTTTTTTAAATCATTgacaaatgaatgttacattgttgtcacgtcgtt
acatgtccatattgttgctccttgttgacatgcatcattatccgcgtatt
gttcctctttgttgattgtcgatttgccaaaagcattcaacttgacgatg
aaagacggtccgtcgactcattgttcctcttcgagtgggttcaatgacat
cacatttttcaaatcactctctttctttgcccatggttttgtcttttttg
ttgttgtccttgcattgttgctccttcctcatcaatgtgttgtttttgtg
gacatgacaatgaaatgcgctcagaagacacatctcgagcctgttcgaca
actttagattgatttcaaatcacggtctttcgtctcttcgtcaaaaaatg
caacttctaacccttttttgctttcgtctttgctttgccattcctttgtc
ctggcaacaatcaatggtgcttgttgaattgcagtgagtggcaatgttgc
gctgatcaccaatgctttacgagcagagtcatggcaatgaccaatcatca
atttttatccatcctcaaaataccacctctctgactccatcaaatacaac
aattaaccaaagcaatgaggtgactaccaacaagcaagctggatacagag
atgtggagaaagtatcactgttgggtcataaggcaacaatactggagttg
gttggctattgggtaaaaaaatagcgggatcgggtatttgcagtgattAC
CATGATAAGCAACTATGTGTATGTCCTGGTTGGGTATTCTATCCCCACAA
GTTacatccttttgggaatatataccatgccatcagctgtggtgagacag
gaatcctctttgatgttgagttggttgaagggaaggagtgcctgcaagag
cttggaaagcttaggttcagttggacggtaatactggagaattgatgctt
tgtttgacaaattcaattcacagcagtgctcaatatgttgtgcttggttt
gaggttgcctgtcttgtgtgtccagattgctttgaggagagtcttgcagt
ttcttttagcggtcacagaggttaatatttacctctgtgtacggtatttc
gtgtgggatggaaacaaaaacatgactcaattggcacatggagtaatttg
gcatgggtttttgtcaacaatcctgggattgtacttaaggaggagcctat
gagaaggagcaagaggcatcaggatgtggtgtctcatcatgaaatattga
tggcacgtcagcatgcaaaattttgggaggggatgatgtggaaccttgcc
agcaaaaggtataccaacagtagacatgttctgttcctctttgctcctca
aaagttcacacctactgtgcttgtaatctctccaagtggttgtgtgcttg
tcattggcatgcatactttgcagaggtgttaatagaatgtgtttcggtga
gggtagtttcacctcttttcacttccgtctatttgtgattgatatcatac
aattttactgcgcgacctacttaacaaacatagggtcgttttcacatggt
tgaatagagctcaagaagctctacaaaaatgcctaactagtggtcagtga
tagggactatgagactgccatctgtcatagtcccattcatagtcccattc
atagcccaaaatgctattgttgcgttcaagcgttcaactgcattcccgcg
cccgtagcctccacctgaaatgctagaattcttcctcacattcttgggta
tctgaccgttatgtgtccccactcatcggcccaccagaatgttgttgcat
tttccttgatcgcacgaggtcatcaatttgaaagattttacataagattg
tattagttccgacattagatgtagtgacagtaatcaggccttgtaacgtc
atcattttgcagtcaaccacctaagactaactaccgcctaacaaatgact
cataacttattcatagtcatgtagaaaatcacattggaataggtatggta
ccgggctatgagccattgttcatagtcccataatcactgaccacAGaggt
tttgttctaggaaggacacttcatatacaggcaaaggctcgaagacagag
tagaatattgtagtacccttttggacccttttggtacatgtcacagaccA
ATATAtatgttggaccccatattgaaaaccgcccattatagataatggac
gacccagcatcgatactgggatgcgcggttccagtattgatggcggggcc
cgttaactgccccttctttcaatatcgggatgccaattctgattctggac
gcccagtatctatactgagatttttgcagcgtagcccattttgataatgt
tcccatattgataatttcagcactttagaaccgcccttacttcccttgtc
aattatttttacttattacactagatcaatattggacgctcagtatcaat
acgttggatgcgttgtgttgtgtcgccaaaaaaagaatacgccctaccca
tccacaaacgtcacaagatcgcgatccccatattgaaagtgcccgatttt
tacgggccccgccatcaatactgggaccgtgcatcccagtatcgatgctg
ggttgtccattatctataatgggcgattttcgatatggggtccaacatat
atatatatatatatatatatatatattacgccccttctttcaatatcggg
atgccaattctgattctggacgcccagtatctatactgggattttgcagt
gtagcccattttgataatgtccccatattgataattacagcactttagaa
cgtcccttacttcggttggcaattattttacacttgatcaataCGAGACG
CCCAGtactttctctgttagccaataagttggccaggatctcaccatgtt
aatttactgttcgatttctgtgatgtgtcaagacgatcggagtaaaatat
ccttaattcttttccattccgatacccaataaaataaaaaagaacacgcc
ctacccatccacaaacgtcacaagatcacaatccccatattgaaagtgcc
caatttttacgggccccgccatcaatactgggaccgcgcgtcccagtatt
gatgctgggtcgtccattatctataatgggcgatttacaatatggggtcc
aacaAatatatatatatattatatatatatatatatatatatatatatat
atatatatatatatatatatatatatatatatatatgttgggtaccaaat
tggcacaagccccgtgccggaactgggcgcgatttttcgccccgtgccgg
aactgggacctcgacagccccgtttgggcaccgtgccggcacggggcgtt
tttcgattttttcgcgccccgtgccggaactgggcgcccgtgccgaactg
ggcgcccgtgcggaactggacttttgatgaaacccgaattggtactggcc
cgtcttggcaccagtgccaaggcgggcaccccaatcgacactagtgccat
tttggggcgccccatgtcggcactgaagagggtacttaagtatgtagttt
gaaattcgacagtgttttagcactgtcagtccagtgccaatttgggacat
cccaaattggcactaatgtagtaacatgattttttccttatgacaccaca
atagtattctttattattagaaaacagtcactagaaaacaattaattcac
taatcatttaattcactaatcaagtgcgttggatgatgtgcaagatgcac
gtgatagcgatgcggtggatggagatcagggaaattacgtttaattggct
cttttggccgaaataagctttttgtcatgcgagtcaagtgtgagtaccat
actagatcccagatcgtgaccgttactaaaaaataatttaaatcacgcgc
cattcacgacatattacgcgctctcttcagaatggctgttgcatcaaaaa
tggcatgttggccgccaacatgccgttttacacgctctcgtccgttttca
gtgaaaagaggcgaggcgtaaacggcatgttggcggcaaacatgccattt
ttgatgcaacatgccttatcactcaggaattcgtataaatttaacgcaat
cccgcccaactcgtcctttttacacgctcgtccgtttttcacaaaaggga
cgagcgtgtaaaacggaagggaagcggcatacacgccatttcataagctc
tagtccgttttcatgaaaaatggacgagagcctgtaaaacaacttttatg
cgggattgaaatagaaaggaggcatggaatctgttcacaccgggacccga
gaataagattttaaatgacgtaaactctatcactggcgtcgatcaactgc
cacctcacagcattatcttgtttttttagcatttagctggcagattcccg
cagctccgatgtgaaagatccacttgatggccacatgatggcgggaagcg
gaagcgagcagatggcctatctacttaggtcagaacatcatgtcagaatt
ttcggtgttccgatacccctatcaccctacttcaactgattatgcgcccc
aaatcgtcactcgattggtgttttttggcccagtgcccaaacggggctgt
cgaggtcccagttccggcatggggcgaaaaatcgcgcccagttccggcac
ggggcttgtgccaatttggtacccaacTtatatatatatatatatatata
tatatatatatatatatatatatatatatatatatatatatatatatata
tatatatatatatatatatatatatatatatatatatatatatatatata
tatatatatatatatatatatatatatatatatatatatatatatatata
tatatatatatatTGCTTATAAAATTACACAGAGTTAACTAAGTCAtgca
gacacaacagatcttttttcattgccagccatcgcagatgagcagcaagg
ccgtcgaggcggcaggAAGGGCTTCCTCTTCGTCGTAGCGGGATCCGGTT
GAGAGTGCAACTGCCAACACATTGGATACCTGATCCTCCTACTCTAACCG
TCCGGCACCTCTTCGTTGTCATTTACATTGCCTGTTAGATGCCTCCAGTG
TTTGAAGGACTGCTTCACTGGGGCGGTGCCGAGTTGCTGGCTGTTGCTGA
CAGTCCGGGAAGAGGTAGCTGCCTGTTATGGGTGTGGGGTTGGCCGTGTT
GATAGATAGATCCTGTGTGCTATGGCTGGACAAGCCTCTCGAGATCTGCC
AGCAGATTGAGGCCTTCCAGGCTGCCTGTATGGCTGTCACCCAGTATTCC
TGTTGTTCGTTATCTGCTGAGGAAATCTCTGTCACATCCAGGTCCAGGAG
AAACCTGCACTTGGTTGGAATCAGTTGTGGATTCGTGCTGTGTAGAACCT
GGATTGCCGAGACCAGTGTCTGCCTACGATGAAGGGTGAGATAGCCGCGT
TCTTTGTCATGTAGGGTCACATTCCAATAGATCCATTGTGTGTGCAATGT
TTGGAGGAGGCTGGTACTAAATCCTTTTACCCAATCCTGCCCCGTTAGAG
TAGTATCATATCCCAGTAGGTAATTATCCTGTATTTGCTCAAAGAGTTTG
CTGATTTTTCCTTCAGAAAAATGGTTCCATCCAATTCCGTCTTGGCTGTG
GACGAGGTGTAAGATAGTTGGTGACATGGAGATGCCAGAGCACTCGGGTA
GGACTGTAAGAAGTTCATCAAACCTGTAGCATCCTCGGGCAAGGAGATAC
CGAGGGATCCAGAACTGAAGTTCTGGGTGTGTCCCACTGTTGGCCATCTA
TTATTCTAAGGCCCTGACAGTTTCTTTGAATTGCTGTGTTCTCCCTGGGC
TGCAAGATGTGTTTTGGTGTGAAGATTGCTCCTCGGGTAGTCCACAATTA
GGGCAACTGGGGTCTTGATCCCCTGTTATATGGGAGAGTTGGAGTTGGGC
GCCGCAGAATTTTGAGGCTTGTTTTGTCAACCATAGCTGGTACTGTTTGG
GCTTTTGCCCTATGGTGGAGGAAAGGTTGTACCAATCTACCAATTGGAAC
TGTTGCTGTGTCCACCCTAGTTCGTTGATGTAGAAATGTTGTGCCTCCCA
TTGGCCGAGGTAAAATTGCAATTGAGCCGCTATGTCTCCTGATTTCTGGC
AGTCAAGATGGAGAGCAGAGAGAGAGTTCGAGCAGAAGAGTTTTGCACTG
TGGGTTCCTCGGAGACAGCGTTCCCAGAGTGCATTCCCAGAGTGCGTGCC
TGCTTGGCATGGTGATCGCATGCCCAGTTGAGGCGCTCTCGCAGTGTCAG
CTGGGACCAGGCTTGGTGCTGTCAGTGTGCCCATATATATGTGAATAGGT
GAACTTGCTGCGTAATTTCTGTCTCACATTCCTGAGCAGGAGGAATAGGT
CAACATGACTTGATCCCGGTTGTATTTGCTGATGCGGTGTCGAGGCCCGG
ATCATAGCAGAGCACCCCTATGTGCCCACTGAAGTCCAACCACTTTTCGA
GGGCTAACGCTAGGATGTGGAGCGCGGTTAGTCCAAGTAATTCGGCTTGG
AAGGAGCTTGCTGACTGATTGACCTCATAAAAGCTGCCCCGGAGGTAGTT
CAGACCTCCGGGTGCGTAGAGAAACCGCACAATTCCACAGACATGGGGAC
CTCGTCTTCTGTCATATGATCCATCTGTTACCCACAGAGCTGACCCTTCT
CTGATTGCATTGAAGATAACTTCTTCTGCGTCTACCATTTCAATATCCTC
CCACATCCACTGGCTGCCATACCTGGTCAGGATCTCCAGCCAGGTGCTGT
CACCAGCGTATCTGAAGGGATGTGTCTGGCTGCAAATCACCTCTACTGTC
GTAGTGGTGTGCCGCTCCACGGAGCATGCTGTCCAATGCATAGGGGACCC
TGGATCCTGAGTCCCAGGTTGCTTTTCATCAAAAATTCTTGCACCTGACC
TGAGCCATGTTTCTGGGTTCCGGCGGTGATAGCATGTGCTGATTGAGCTG
TCCTGGTATCGGAGAATTGTTTGGGAGGAATCCAGGTGCAAAGGGTACAG
GCGGTGAGTGGGGTGTGCCCACGGGCCGAGGTGAGTTTGCAGGGTGTAGT
GCGGCCCGGTGAAATCGATCCAGAGATCCCTTCATGTTTTCCAGTCCTGG
GCTGACGGGACTATACAGGGGAAGTTGTAACACGATGGAAAATTTTGTTG
CACAGGGTTGAGGGCCACCGCGGCTGGATGAATGCGTCTGCCGTCGATTG
TTGCAATATCGGAGAGGTATAATGCCCGACAGTACAATCTGCAGTTATTG
AGGGAGGAAAGGTGTCCGCCTCATTCACTGCCCCGGAGAAAGATGTCAGT
GAGAAGTGCATCCCGTTCACATGGATGGGGGGTGGTTGGGTACTCAAGAG
TGAGACAGAGGTGGTATTTATCTAGTCGTTCCCACAGTGAACGGACCCAG
CTGTGTGTGGCTAACTGACCCATCAGATTAAAGGAGTGTCCAAAGGGACA
GTCAGCCACTCCAATCTTGAGTTGTAGGTGCTCGATATTTGCTTGCAGGG
TGGTGCCGGTGTCAGTCAACATGCCCTAGTGCTGAAGGAGTAAATTGAGC
TTTTTGATTATCATTTCCACTAGGAAGTTAAGTAGCCCCACTCCTAGAAA
CCCTGGGTGTATAGTTCACCATCCTTTCCTTATGTTGCGGTTGATTCCAA
GCAGCAGGAGCAGTTGCCGATGGAATGCATCCATGAGGCTGTTCACCTCT
GAAAGGGTAGTGGGGAGTGTTCCAATCCCATAGCGGAGGCTGGGCCACAG
TTGCCTAGAGTAGCTGGTCCAGACGAAGTGGCTAGGGAGCCCTCCGGTAG
TCATACGTTGTATCCATTTGTCCAGTTTTGCCTGTATTTTTGCAAGGTGC
CCTTTGGAACTGCTGTCTGGCTATGTTATTACCCCCAACATCTCTTTTGG
TTGCTGTGGAGTACACATCTCAATCCACTTGTTCCCTCCCTGCATTGGTG
CTCTTAGTCTATCCCTGTCCTGGTTGGTCATTTTATTTACCCATGTCCTG
TCCTCTTTCCATTCGTATCTTAGCCAATACGCATAGCACTTGGATGGTTT
TAGGGCTGCACCAGTCGCATTTAGTTTGTGTTCCCATGCCTCCAGAGAGG
ATTGTGCTGCTTCCCATAGTTGTTGGTCGGAGGCGAGGGAGTTGTCGAGG
ATGAACAAGTCCGTAACATTGACGAACAAACACCCCATTACTTCCAAGAT
CTGCTGGGAAATTGGGGTTTGTATTTTGGTGGAGTGGCTCTGGTCTCGTT
GTATCTTGGCCATTGCTGCACTAGCCAGAAACCAACAGGCGGGGGAGGCT
TGATTACGCTGACACAGGCCATGCATTGGCCTTTTTGTACGACCCCCACC
CATGAAAGAGGACGACTCCCCGAACCCTGTGCAAAGGTAGTATTTCACTT
GCCGAATGGTCAGTAGCATCGCAAGCTGTCCAATAGGCACCCCCACTGCC
ATCAGTAGGAGGGAGAGGATGACGTGATTCACCCGGTCATAGCAATTTGC
TGCATCCACTGACATCACTATGAGAGGTTGCCTCTTCTGTCTGGAGTAGT
CAGCATTCAGAATCTTCATGAACACTCCGTCTTCAACAGTCCGTTGCTGT
TCTGCAATCTGTTCCTGTGAGATGATTCCAAGACGTCGGGCTTGTGCAAG
CATCCTATATCCAAAAATAACACCATTTAGGTAGTTGTAGCCTGCTTCCA
TAAGGAGGATGGCTCGCAGACGGTTGACTAAACAGACGCCCGGGGTTTTC
TCCAACATGACCATGAGTCCACTCTTCCACCTGTCAGGTGCTAGGCCACT
GTAGGTAACGAGGGATAGTTTCTGTGCAAAAAACTCCGACAGCACGCGCA
AGGTGGCTGCcgccttgtagtgtccaaaatgtatcccggagtaagaagag
gaagtgcgctctttgctcctttgccagaCCTGTTGGAAGTCAGACGGGGT
TATGTTCGTAGAAACCAGATGGTCCTCACAGTAGGAGCTCACTTGTCCTA
TCTCGTTGAAGATTTGGATGGTGGCCTGATCAAGGTCTAGTTGTGGCCAT
CCACCTCCTTGTAATATAGAGAGCCCGAGGGCAGAGATCCGAATAGGCCC
TAGCGTGACACCAAATTTGCTGTTGTCTATGTGCGCCTCTGCTGCCGCTG
AGAATCTGTCTACTGTTTTGTCCTGTATTGCCTGGACTACATCTTCTTCC
TCTTCGTACTCAATGAGGTCTTGATTTACCTGGCGTGCATGTGCAATAGG
CTGCCTGGACACGGATCTCGGACAACCCTATTGATGCGACTCCACATTGA
TATAGTCCTTTCCCTTGCTTTCTTCTCCCATATCTCCGTTGCTGAGTTCT
CATCTCCTCGTTCCAGGGCACAGTGGATCCGCTCGCATAGATGTTTCATG
CTGGAGATATGTTGCTTGGGTAGCCAGAACTGCAAACCGCTTGCTAGCTG
AGCGTTCAAGGCTGAGAAGGTTAGAAAGAGTCATGTGGCGGATGTCGGGT
AGGCCCTTGCTGCGAGCCCGTGTACGGAGGTTTAAAATATTTCATTTGTT
GGCATTGTTGGCGCCACAGCGACGTATAAGAGCGCGAAGAGCGTGTCGTT
CATACCAGTACTCACACGCTCGCAGTGCATCTGTATTTCAACAACTTGTT
GATCAAGATACTCTAATTCAGATTTGACTTGCTTGGGATCTGCTTCATTT
TCTATTGTGTCTGATATCCTTTGGAGCCTTTTGTTTACCCTGTGCCGGTC
AAATTGGTCCATCAGCTCGCAGAGGTACCTTGCGACAGCTTGTTTATTTG
ACATCACGAGGCGTCTACAGCCTGCGCGGACTATCTTGTGAAGATGCCGG
CCTAAGATTGATCTGGGGGTGACATCTAGAAGAAACGTTCTGTGGTCTCC
TATGCTTTCACTTAAGGGAAGGAGTAGTACTCCTGTAACCTCAACTTCCG
GAGTGTTCCATATTTTGTCGATAGCATACGCCCCGCTCGCAAATGTGGGT
GCGAGATAGCCGCAGAATTGGGAGGCACTTAGTATGAGTCCAAGCTGTTG
TAGTCCTCGGCAGAGAGGCCCTGTGAGGACATGTTCATTCACGTCCATGG
CAAGTATAATAGATTCTCCTGCTTTGATCCATTGGTCTACCTGCTGGAGT
AAATCCTGTCGCATTAACTCCTGTGAGGATTGTGCCAGACCCTGCAGCTG
CGCGTACCGCAAATGCTGCTGGTAAATTGTTGGCCCCTTGGGTTTCGACC
GGCCAACATTATATGCTGCTATGATCCTAGTGCGCCTGGATGGCGAGGCT
GAAAGAACTATCGAAGACCACTTGCCTAGGTTGCGGAAGTCGCTCCCTCC
TGTGCTTGATTTAACATACTGGCTTGCTTTGTGTAAGACCATTACTGCTG
CTCCTCCCTGTTGACCTTTCCCGAAAACTTCGTGTCGGTTGTGTGCTGAT
GTCGAGCGAGCCATCCCAGGGATGTCCAGAATAGATGTGATGGACTGGGA
TGTTCGGAGTTTGGAAAAGTTGATACCCACCTCGTTTACTGCCACCTGTT
GACCTCCTAGTGTGTTATTAACCGTTGTATCCTCTCCGATTTAGTAGTCT
TGGCTCTCATTGAAACCATTCTGTTAAGATTTGAGTATAACAATCGGTAG
TTCCCCTCTTGTCTTCTGCGTGGAATTTGTCCAAAAGCCACCAGCGAACG
TTGCGCCACAAATATGTTCGCTCTTTGGTCCTCCGCCTCTGTTAGTTCTT
GGATTTCCTGCACGCCTTCTTCCTGCCGGAAATCCTCCTGTGCTATGCTG
GGTGAGGTCTCCTTTTGTCTGGTGCTGTTGCTATGAAGTCTGTGTCTCAT
TGCCTGTTGGGTCTCCTTGTGTGTCATTTGTGTTCCCCATATCTGTGCCC
AAGAAGTATTTGATTGCCGGAATTCGTTTGCCCCGCGGCTGGAATGTTGG
CACCTTGTCATTCCAGATACTCCCCCTGCGCCCCTGTTATTGTTCGGATT
TGTCTGGGCTGTCTTGACACCAGGGGCCTGTGTCGTACATTCCCGACTTT
CAGCCCGGAGCGTCCCAATCAGGGTACTCAGCTTCATGAACTATTGAGAC
CTGGCTCTTCTCATCTGTGGCCTCTGGATTGGTGCTTTTCCCAACCGAGG
GGGACTGAATTTCAGTAATGAGCTGCTGCAGGGCATGCTTCAGCTCATCA
GTTTGCTGGTGGAGGAGCTCTTGTTGGTGTGCCAATTCATGCAGGCCAGA
TTGAAGGAGCATTGCAAGCTCAGTTTCCCCTGAGTTGACCCTGTTCTCCA
AGCTCCTCAGGGCTTGCTCCTTTGCCGTTGTCAGGCCCAATTGATCGTTA
TACCTGGAGTACATCCTCTGGATCTCAAGGGGGAGGTCCATTTCTGAGCA
ATATTTTGTCAGGAGTTCCCCGGTGGCCGGCTCATCTGGGAAGAGTTCTT
TAATTGGGGTCACAATGTAGTTTGGGTCGAGCGTGTCAGAAATCTGGGCC
TGTTGTGCTTCCTCCTCCAGGTCCATGAAACTCACTGGTGCACAGCCTCC
TTCGGTTTTGGCATTCGTCTCATGATTCTCCTTGTTTACCTACACAATGT
CCTGTTTGTCATTGGTATCTGACTGGTCCTTGACTTCCTCCTCATCTGAC
GAGTCTTCGTCACTGCCAAACAGCACGCTCTGCTCAATTTCTGAGTTGTT
GTCTGATTTGGATGAGGTGAACGTTGTAACCTAGGCTCCATCTTCAAGAT
TGAATGCCATGTAATCTCCGGCGTTTGCGAGGGCCTCTCTGTCCTTCTTT
TCAGCCTCTGTGAGACCCAACGACATATCCACCCACGAGTCTGCCAGATC
ACGCAGATGTTGTTCATTTAAAGTGACTTGTGACGAGCTCACCATTCCCA
TCTGCTTGTCCCATGTTGCATGTTGCGCCGCCAGTACCAAAGATGATGTG
AACGTGCCTGCCAAAAACTTAGCAATGCAGTCGGCCTTCCATCCTTTGCG
TTTGAGATATCCTGCACACCATCCCGCAAGGTGGGTGCTCATGTTTTTGC
CAATAACCTTTGCCATGGGAGCCTCCGTTTTCTTTGCGTCACATGCCATG
GACAATTTGAATACCCTTAGCTGTTTTTCCTGGAACCCTGACTGAGTTCA
AGACGTCGCGGAGTGTCATCATGTCTTCATGTCCTGCTTTGCATGCTTTC
CAGTAGCTAATGGCGACTGTATAATCCGGGTTGACAATATCCGTGAAAGC
AACAATACCGAGAGACAGGTTTGTTGCATTGTGGGCTCTGAGCATACTCC
AGTAGTCTTGCTTAGTTGTTTCCGCGCAGTCTTGCTCGATTCTCGAGGGC
TCTGACGATTATTGCGTGCTGACCAAATACTCTCTTCAGCCGTCCTGTTG
ATCTGAACAATGCAATGCCTGCCTCCACTACCTCTTGAGCTTTGGAGGAA
TACTCCAGAATCAAGGCTTTTTTGTACGATGTGTCCTCTCTGCGACCGGG
AACTTGTTGTTGGAAAGGGAAGTTGAAGGGGTATTTGCTTCGTACAATTA
TTGTTGGAAAGGGAACTTTGTTTTTGTGTCTTCTTCCAAAGTAGCTGTTG
GGGTCCCGTTTGTACTCCTCTTTTTCGAGACTGAGCATATGCATGCCAAT
GGTGGTTCCAACCTCTGGAGCATAAAACTTGTTGGAGACACTGAGAAGCA
TGTATCGGGCATCGGTTTGGATCAATTGACATTCTTTGAATCAAGAATGA
TCTGATGATCCATCATATCTACCACGATAGCTTCCACAAGGGGTTGAATT
GCTTCATCGGAATGAAGTAAGAAGGAGAATGTGAGCTTCCTGGTACAATC
CTGGGGGATTGTGTTCCCGGCCCATTGAGTTGGGCTGCCTGGAAAATGGA
AGTACTTCTGGAACTCGACGTGTGATGTGGGGATACCTGACTCAGATCCC
AGCGGTGGGCCTGTGTGATTATTGTGTTGTAGTATCTTCGTAGTGGAGGC
GGCGGTGGAGATTTTCTTGAACATTTTGAGCATCAGACCTAGTTTTGGTA
GATGAAGGGCCTGAGTGCATCCATCCGTTGGACTGAGATTGTGCCTCCGA
GGTAGCCACTGTACTTGAGTGGGGTGGAGATCTCAGGGTTGTGCATTGGT
TTGACTGTTTCCTTGGGTCGTCTCGTCGTTTTCGGTGTGTCCTTTGTGGC
TGTGGATGTCCCACTTTTCACTCGTTCTTGGCTCCCCGATCTGGTGCTGC
GTTTCTTTTTCTTGGTTTGAGTTGTCGATCTTGGGTTGCGTAGGATACTT
GGTGGATGCAGGCATTGCTCATCGTTGACTGGGGCTTGTTCCGTGGAATT
GCTTACCCGCCCTGAGTTGTGCTGGATTTGGGTTGGACCCTGTCGTGTAG
ACGTAGCAATGGAGTCACATTTGTTATTGACATTGACATAGCCTGCCAGG
GCTCTGGTCTGGGGAATGTGCTTAGGCATCTTGGCTAGGTGCCCTAATGG
TGATGTTGTGATGAGTGAATTCTTTGTGAGTTCGGTGGCTATTGGGTTGG
TTTTGGAGTAATGAATTCTTCGTATGGGTTAGGTGATGATTGTATGCTCG
AACGAGTGAAGGGGTGTTGGTGTTGGAGGTGTTATGGTTTAATGTTTGCC
TGCGTCAGCTGCGATGACCATGGTTTTGCGATGTTTCGGTGGTGGTTCCT
GTGTAGTACAAAAATGCCTAACTAGggtcggtgatggggactatgagact
accatctgtcatagtcccattaacatcccaaaatgctattgttgcgttca
agcgttcaagcgttcaactgcattcccgcgcccgtagcctccacctgaaa
tgctagaattcttcctcacggtgttgggtctctgaccgttatgtgtcccc
actcattggcccaccagaatgttgttgcatttgccttgatcacacgaggt
catcaatttcaaagattttacgtaagattgtattagttccgacattagat
gtagtgacgtaaagaaaaaataatttttgtcagggcttgtaacgtcatca
ttttgcagtcaatcgccttagactaactatcgcctaacaaatgactcata
gtctattcatagttatgtagaaaatcacattggaataggtatggtaccgg
gctatgagtcatagttcatagtccccataactgaccacAGAGGTTTTGTT
CTAGGAAGGAAACCTCATAtccccatccttttcttatggtgcatctagtg
caccatgactagctttccccatcataatcctcatggtgcatttagtgcac
cataacaggacgattcctacatagcctcaatagaacttcaaaaagacaca
tttgccaatcagaggtaatccgggctcggcatcattattttgctagaaat
acataagcctattttttggccaatttacatggaaaagttaggcatatata
atattttcgaagttgtaccagacagctgggactcctaaaaactccttcag
tgtggtgtacttactgggattttttgttcttaaactaatattggaatatc
tctttctcaaaaatggttgttggtttcctctgtacatatgcaggaggaat
atggttcactctagatgcagcataagagatttcaagaatttggtcagagt
gtgcggtgcattcagtgcaccgcaactgggggtggggaTAATcaggcaaa
ggcttcaagacagagtagaatatttttggacccttttggtatatgtcaca
gaccgAAATATACACCCCTATTGGTAGGTTGATGATTTTAGTGCCTTTGA
GAGCAGAGGAGAGCAGTCAAGCGTCATGGCGTCGAATTACGCTCCTCGTC
CGCCCCTGCTCCCATGGACATCAGGAACGTGGTCGACACGGTGGTCCTCT
CAGGGAAGGCTGTCTACCACGCCCATTCTCAGGACGCCTTTTTTGCTTTT
GAAAGCGCCTGCGTCGACGCTGTACGAGGAAAAATTTGGGGGTGAGTGTT
TTTGGTTTCCCCGCTACTGTTTCATGGCTGCAACGGCACCTTAGTTGACT
ACTCTATTCGATATGGTACCGAAGATATAGTTGATTTTTGCCTCGTCTTA
TGTGGATAACGTGGCTGCTTGGCACGTGGCATCGGCATGACTCATCATGG
ACGTTTTACATCTCCCTAAAAAACAGGTGATCGCAACATGTTCACAGTCG
GCATGTACTGCAGCCGCATGATGGCACGCGGCATACGCATCGGATTAGTT
GTTGACTGTACAGCCCTTGATCTAGAGGAATTTGAACCTCTTCCTGACAC
CGCGACAACAACAACGACGGCTGGCAACAGTGGCAAAAAATCCTCCGTCA
AAAAGAAAAAGAATGTGTTGGATCGAAGAGTGAGATATTTTCACAATCCG
AGTGAGTGGGATGACTTTGACGTTGAATATTATCGTTTGATGCCCCCAAA
GTCTAGTTACGAAGAGAATGACAACAGCCAAGAAGAACACAACGAGCCTC
TTGCATCGCAAGTCCTTGGTGATTTCTTCCGAGTCGTAATCAACTTCATT
CAAAAGTCGCGTTCTGCCACGGGCAAAAGTGAAGGTAATTCTACAATCAC
GCATATTTCTCTATTTGACTCTCGCGGAGGGCTTGGTGTGGCGTCGTATC
TCGCCGCTGCTTATATGTGCCACGCGCTGAAGGCTCCTGTCCACGCAGCT
CTCGAGGCCGTGAAGGAGGGCTCACCCTCCCAGCCATCTCCTAGCGATAG
CATTAGAAAATGGGGGTTGTGTGATTTACGATTGGTTAAAGATTTGCAAA
CTAGGTTCAAAGGAAGCAGGGAGATTGTTATGGAGGGTGGTGTTCCCAGT
TGGTGGTGGGCAGTAgaggatgaggacgacaatgaggacgagggtgaggT
CAAAGACGGCGATCTTAGTGCAGATACAACTATCGATCGAGTTGAAATCG
AAAACTCCGGGAAAAGGAAGCTAAATGATGAACGAATCGTTATTCCGCCA
TGCTGTGTGTCAGTTGAAGATAGCGCAAACTCGAAACGGCCGCGTACAAA
TAGCGACATGCTTCCTCCTAGTTCAAAACCTGGGCTATTCCCTGTCCTTC
CTCGAGAGGCGCTCGAACCAGTTTCCATCGATTCATCAAAAGCTATCAGG
GCGATGACTGTCTTAGCACAGCTGACTCAATCGTCTTTGCCCTTGACTTT
GCTTCCGTTCAAACCAGAGGTGGACATTTCCAATATTACTTCTCTTGAGA
ATAGCGACAGTAACACAAACAACATACTGCAATCTATGAAATCAAGTCTC
GATCGCTACAAAGTAACGTGGCTCTCTACACACGGAAGAAGAGGACTTTT
GCTCATCCTATCAGAAGCAATATATTTCATAGAACGTCAAACAGACAGCT
CAACAAACAACCCATCTCCCATTTCAGTATCAGTTGTGACAACCATGAAA
TTCCCTTCAGCCAAAGATCCCCAGATTCAGCAGCATCGTACGCTCCTAGA
TGTAGTTTTGGTCCACGACGTTGAAAAGACCAACCAATGCTATCGTTTCT
ACATCCTTGATATATTATGCATCGAAGGAGGAATGGTATGGCACAAATCA
TGGAAGGAGCGGTGGAGATTTCTAAACGATGGAGTGTTGATGCCTCGTAA
AAAAGAAGAAGCAAAGCAACTCCAGCAGCATTCGTCGTCAATTGGTCACA
AATACCAGAAGGAGCCAATCCGTATCCGAGCCAAAGAGTACTTTCCCTTG
CAAAAGTTAGAATATGTCATAAACGATGTATGCGCAGTAGTGGGTCACGA
GGCCAAGGGGGTAAGGATAGTACCAATGGGGGCATATGGGATCCACAAGG
AACATTGTACCGACGAGAATCGAGAGGCGATAACGGCAATTAATGCTGCT
GTTTGGAAAAGAGGGGGTTCGGCCGACGAGCAGCAATTGATATCGCTTCT
TTTAAGATGACAGGAGTGTCATTCTTCAAGATCAGATCAAATGATCATTA
ATGAAATTGCCACCGCTCTTAATACTTAATACAATATTTATAATATCATA
TTACGTCATGGAAGTATGTACTTGTGACATGGACACTTAACATCGTGATT
TAGTCGCCATTCGACTATCCATGTGTTTCCTCTGCTAAGGTCGTAGCCAC
ACGTTGATTATCATCATAACATTTCAGACTACTGTGAGCAAGGAGTCCAA
CTCCTGCCTAGTACCTCATGGTCACCCAAGAAGTGATGCAACATGGGCAA
GTAGCCCAATTCCTGAAGTTGCAATATGATCGCTCGTGAACGAGCTCAAA
TGATTCAGTATTACGGTTGAAGAGCCTTCGTCTTGACTGCCAGTTGATTC
AAATGTGATATGATGAGGTAACTCTCCATAAGCCCCATCATTGATGTTAT
GTTTGATACAAGTATCATGTTTTGCCTCGCCGTCTTTTCGAACTTGATCA
TCCTCGGAGTACTTGGTGAAATGTAAACCACTCAAGCCAAACATGCCTGT
TCTTTTCAGGGAAGATTCTCCTACTTGTGGCTCCATATCTTTACCTTTGT
CGGTTTTCTCTGTAGACGCCAATCGAGGCTTTTTAGTGCTGCTTTCGTTG
CCACCAGACCCCGAAGAAGTAGATCCATCTTCAGGAGTCGACGTGCTAGC
TCTTTTAAGGCTATCTGAGCACGTAGCATCACCTTGTCTCGTTTTCTCTA
CTTGGACTAACCTTTCACAATAGGCATAAACTTCGGATGATTCATTGTAC
CAGCTGGCTGATATAATTTCACTTGCCGTGTCTATTGTACGAGTCCAGTG
ACGTTTGCACAGGCGTTCCATTATGCTACCAACGTTTTCACGGTGCGCCC
AGGAATACCAATACGGCGGGAGCACACAATGCTTGTACTTTTCTGGACGA
GGATGCTCCAGCGGATCGTAGAAACTACCTCTAATCGAGGATTGGAAACG
AAGATCGATGTCCCCATTCTCTTGAAGTAGACGCATGTGCTCAAGACGAA
AGTAGATCGAGTAGGCAGTGTAAGGTTCAGGTTGATGTTCATAAGGTGAT
AGCTTTCGATTAGGTTTTGTCATTCGTGGTTGCTTGCTTAGCATCGGCAC
CTCGTGACCTCTAGAAAGTCCTGAAGGAATTGCAATGGAGTTTCTATTCG
ACAGATCCTCTTTTCTACCTTTCGTAATAGTTGGCGAATCTTTTTTATTG
GCCTCTCTATTCGCGTCCGGTGATGTTTCCTCTGCGATTCTCTTCCGGTG
TTCTAACAATTCAAACCTTGCCATCAAAGCTTTGAAACCGTCCGCCCTTC
TAATGCCACTTCCCTTGGGAGGGATGAAACCCCAAGCTGGAGTGGAATGA
TAGTAGCGGCACATCCAGCCTTTGCCCAAGTAGGGTTCTAATTCAGCAGG
AAGAGAAAATTCATGGTTTGTCGACCTGTCTGCGGGTTTAATGTGGCATT
TCAGCATTTCAATGGTAAGTTTCGGGAGGGAAGGCTGCTCCTTAGCTTGT
AGCTGTTGCTGCGTCTGCTTGTGTGACTGCTGCTCCGATAGCCTTTTCAT
CAGCTCGTGAGAATGATGTTGCTGCTGCAGATTCTGTTGCATGCCCTGTG
CGAGATCTACATTAGAGACATTGTTCGTCACTGGCCTGGGAACAGAGGGA
TCATAGCCAATTGCAGATGCAGGAGGTTCTGGATAAGTGAAACGACGATA
CAAACATGGAATTGGAGGGTTCAATTGCAGGAGATGTCGCTGCTCATTCA
GGGGAAGATGCGGATGATCCCATGCTATCTCGCGAGCATAAAGGTTTGGT
TGCATCGTGGGTTGTGGCTGTGGCAAAGAGATGGTCGCGGGCTTGGTGGA
TGATCAGTTGTGCTGAAACTTTCGCAAGAAGTACAGGGGTATCGATGTGT
CGTCTCGTCTGTCACCTTGATTTTGATATAAACTAACTCTAGGAGTATTT
CAGGAATGTGGTGTTGTCCATGGGAATGCAACAAAATCCAGCCAAGGCGA
TCAAACGGTGACGAGAAACACGCCCTATCTTTGTTGGTTGTGGTTCCTGG
TTTCTAGAGAGCTTCATTAGTGGTGGACCACATGCCTAAGGAAGTGTGAA
GAAGCTCGAAGAAGCTTCACGCAGCACTGTGTCTCAGGAGATTTCAGAGT
GAACTTCTCTTTTTAACGTCTGCGCAACGGTTTCAATAATTCGCTTTCGT
CGAAAGCAGAATCGCAACTGCATGCACGAATCCAAAATTCTTGCAGAGAA
ACGTTGAGATTAAAATATAGATATGGAGATAGATAGTACGATATTGTATG
GTGCGATACCATGATACCATGCATACAATGCAATGAGATACCTTTTCCCG
GGACGAAAGAAGAGAAGTGTAAGGTAAAAGAAGGTAAAAAGGCAAACTTG
ATTTTTTCCATCTTACTTTTTAAAGATATTATGTTATCATCTTCATCTCC
TGGGACCTAGAAATTTTAATCTACAAATTCCTAGCGAACAAAAAGACCag
acaggcaaatttgccatgtggaagtttagcgagtcaaagggaagacaact
gattcaatattttttactcatgtgactgccattcacaaccttctgacgac
cccagccactgttcatgatgatattttgacaatcctgacagccgctggtg
aagacctttcagcaaccctgatgacccctggtgaagaccttttcttttga
ctacccttcatgatgtcactgacagcccttgtgacaacagtgaaacaaat
aactgtcaaataccggtggatcatcttatagcaccaggtgactaaagaac
gacaaggtgacgagaaggacaaccaatggtctcagatgacaatgtggcaa
atcttgtgtgataaccaatgtgacaaccttgatgacactttgatgaccta
agtcacaaccaaaatacagcctagatgatcctggctacaagtcgtaacta
cctttgatgattgatacgcctaacttgtttcaacccagcatattttctgg
caacatctgactactctatctggtaatttattgcaaaagtcaaaagttgc
ctgtcttgTGGATAAAACATCTAAATAAATAGGAGCACTTTGgcatatct
tagtttatacgagctagaaataatgtcaggaggtacatcaaaaagtgtga
agctagtcatgttaacatgggaaaaacttatatatatccaaactatttac
tgacgtacaacctatttaatgaagtacacatttgtactgtatgtcatgtc
aatatcatttcaagaagatgctgatttccccacaggttacaattcctcat
gtgtatggtgtgttaatgtgatgtgtggtgagtttcatggtgaattgaca
tgactcaaccaactgaagttgctaggagctgtccatatgggtgtgttgct
gtggatgagaagtaatgatttatgatggtttttgaatgcctgggattgtt
ttatttggtggaaaacataaatgttaacaaaatcggcaaaaaatatctta
tcttccgtaggctcttatgaactgagatagacAAAGgtatcacagtggag
tcatcatatatggctggccagatggtggattcaaaaaatcaatttcacgt
aaataagaaattggcattaacagagttactttatgtaatcatgtagaaac
ataccaatgtctacaaggatgaattgattagattgttcggatccgccaca
ttcgactgataagaacttgccaaagatagttcaaaaaacaagagcagaac
accatttgaaagctgagaaagagatctttcaatcaatataggttataaac
atgttttcttaaacttgtgccatcatttttgtcagtcaaaggacaacaga
cagagcaggagtgcttctactgttttagccttctCCAAAATTTGGCAATA
CCAGCATTTTGGTCGAAGCCAGAAAACAGCTATTTTTTACTTCGGCATGC
TACCTCTtgttgtcagatgacatcactcaattattagggtcattgttgga
ttgtccattcagtcagtaaaaggtgatcaagtgtcataactttggtggct
agaaggtcgtcaagtgtcatcacttggggtcatcaaaaggtctttgcaac
atcatcaccagggtggttagtcatcattgatgtcactgttgtcatccttg
tcgtgagcatacaattgactggttgtgagtgctaagggcaaaaaatacac
taccatagcattcatccattaccatagattgtcagtgtcatcacatggga
catcagtgttgtcatgatgtgtcattaaaaggatatcaaagttgtcactt
tgatcaaaaggtcttcatgtgtagtcacttaggttgtcaaaaggtcttca
caaagagttatcactatcttgtagtatcattaaggtcatcacaaaggtaa
tcataggtcttcacaagggtcatcaaatgaatcagaaaatcaaaaagcat
cacatcttattcagttgctgtACTTGCACCTAGAAGAAAGTTCATGATCT
AAAGTAACAATTTAAAACAGATTAAATGTTACTAGTAACATTTTATGAGC
ATAAGGATAAACATGGCATGCATCAGTGGCATCAAAATGACCCTGTCATG
GCATATCATACAATTGATTGTAATTCCAAATATAGTAGTTGAGCATTACT
CCAACTTCTATTCATGTGGGAAAAGCAGCAAACTCTCCCAAAGCAAAGCA
TATCATCAATAATGCACTGCATTCCTGGAATAAGTGGAATTGAAGTTTGT
CTTCTTTTCTCCCATTTTCTAGTCAGACTTCTTATTTAGAACAGGGTCAT
CAACCATGTTTCTTCACCACTATAGGGATGTATAGCTATATAAGCATTAT
TCATTTGTCATCAACAGAGGTGTACTCAAGAGATGAGCACATGCTAGAAA
GATATGTTCTTTGGCACAAGAATGGTACTCATCCAACCTTGTATGGAATT
ACTATCCACCATTGGCCTTGGCAAGCTCTTTAAACTTTTGGTACTGATTT
GTATTTTCATGTTGTTGTGTGTTGAACTCACAAACAAGAGTGATTAGTTA
TTGGTGTGTGTATGATGTCTCCAGGCTGCATCACAACACAGGAATAGTAG
TTTTTCTTCGTCATCATCTATTGTAGCTATGGAATCATCCATGTTTAACA
ATGCTCTTCATAATTCAGTGATGCATTCAGTTTCTAATTTGTGATAAGGA
GAAAATGCCTTAGAATAATCATCCTCTTCTATGCTAATGTTCAAAACAAG
TAATTTTTACAATGAGAGAATAATTGTATGGGTTAACCCAAAACAATTAA
TAATTGAAAAGTTGTGTAGCCTTGCCACAACAAATGAAATCTTATTTGCA
TTGTTTCAACCAAACAATCACATGATTACTTACTTTCTTTATTTGGATTG
TGTCTACAATTTCCATGTTGTTGGTTGTTGATTGCTGGTTTGGAATTACA
ACCTGAAATTGAATTCTGATTCTAAGCATCCAAATGGGTCATGTTTTTGT
GGCCATTCATTGATTTTTCTTCATATTCACCTAAGATTGAAGCTGATCTT
GAGTTGAAAGGTATTGCAATGATTCTATATATGATTGAATAAAGTAGTCG
CATAGGCAGTAGTGGTGCATTGTCTTGACCTCAAATGCATGCGGATCTGT
AAAGCTAACTTATGGAGCTCTGTTGTTCTAGAGAGACCATTGGACTCCCC
TTCCAAAATGCAACTGTTTTTGAACTTCTCATGCAGATACCCCTTTTAGA
ACTTCTCTTGGCAACGGACCATCTGGTCTCGTGTCAGGATCATACATTAG
TTGTAGCTGCGGGTTCAATGACACAAGGATTTGCATCATGATCATGGTGA
CGCACCCCCAGTCATGGATGTGAAAGAAGGGTGGATAGTTGACAGAGAAT
GAAAACATGATGTGATCAAAGATGGTACAATTGATACAGATATTACCATG
TGTGGAGAATTGCATTGTAAGGTGTGTCTTAATAAAGTGGTTATGAAAGG
GTATAATACATTATAATGGTACAATGCTGTCACAAGACGAAATTGAGCCA
CAATGCATTACTAATTGACAACAAGTATTTTGCTTTGAAATCTGGCATCT
CAGTTTTCATTTCCACATTTGCATTCAATAACCATGGAACTATATGGTCA
ACAAAAGACATTGTTCCCACATTTTATTACTCTCTCATCCGCCATAGGAA
GTTCACTCAACTAACCATTGTTGGGTGCATTACTCaggactttagggaaa
tttacatcaaaaatgaatagagaccaatttgatccttttgatcagaatta
tgtattttacagagcctgtggaggcagtgggtggagttgtcaaaaatgtg
agttatcggaagcagagaaagctattaaattcctagccacatatttttga
ttttttgagaaagttaaatcatgttgtttacgttcattgttttaacgtac
atcttgacctctttaatgtgcatttaaaagtacacagtacaatcaaaagt
acagagtacatttgaaagtgcataaatgtactttgggatgtactttgtac
tcttatatgatttcatgtttaaaatctattgattcccatgtaatcatgta
cctttggatgtacttggtaTGTGGCAACTTTGACTTGTATGCCAAATCAG
TGATAAATCTTTAAACCTTGCGGAGTTTGAAAATGCAACTCTATGAATTT
TGTTTTTCAAGGCTTGCAGTTTACATTTGCTGGACAGAAAGGAGTCCGTG
CAATCCCTGCTGTGAATGGCAGCACATACTGCAAAAAGATGCCACTGCAA
TTGCGATTGTCTGTGTGGGACATCTGTTGCACCATTAAATGTGAAGCACA
ATATTGTCTTGAGGCTGAAAATCTGATTTTTGCATGGATGAAGACTCTGC
ACCTGACATGTTTGAGGGGATAATAATGTACAAAAAAGAATTACCTCATG
TGTGTGCACTTGTGCATCCCTGTATACAAATGGTATTATTCTAAGTGCCC
TTATCCTCACTCCATTTGTCAGTTACTTTTAAGATCAGGCAGGATTATAT
CACATCAAAAAATGGTTTGACATGTCCCATGAAATCATAAGGTTTTTGTC
ATCATAAGAAATTCCTCAACAGACACAACTTAATACACACAGATGATAGG
GCAAAAGCTATAAAATCTTATTTTTCAGGAGTCACAACAAAAAAAATAAA
ATGACAAAGCTATGGTTTTTTGTTTATTTCTATTACGATGGCCCTTTTTG
CGATCCcatgggcgtatatgttagtagccgtttgtagaccccccctcccc
ctcacagtctatagaccccccctctaaactctaaaaatgatttggcgaga
aatattgaactgcccttctgacaattatggcaggagtcacgattccaaat
ttattattttgatggtagtgtctgcgacctctttatagagtctatagact
agttatgtaaaataatgtgatagagtctagagacagtattttattgatca
aagagtctatagactggcccaagggattgacatagtctatagactagtca
acaatttgtaatccagagtctatagactaatgcaataaaaaatacatcag
ggttgatagactagcacctaatattgttaagtctgtgacatagtctatag
actagtgagtgatttgaaatacaaagtctatagacccctcctctattcac
aagtgtcagtcacaaacagtctatagactcatcaaaaggtacgtgggggt
ctatagactagttgttgtagtctagagacccacacctccctttttgataa
ggccatagactgtcatggggtgtctatagactctcgtgcgatagtctcta
gacccccgcccccatgacagtctatggacaggggggtctacaaactgttt
tttgccaaatttcttggagtctatagactaaaggggggagggtctatgga
ggggggatctacaaaccgctactggcaTATATGTTATATTTGCTCTTCCT
GGGAAGTGATGGTTTGGCATTGATTCTACAATATACAGTGTGTGGAATGG
CATCAGAATGCATTCCACAGAAATTATACTCCCAATAAGTGGAGTAACAA
ATTTTCAATTTTTCAGAAATCATAAACTCCATTGACTGGCTTGAACTTAC
AATTTACAAGACTAATAATGTCCTCACAAATATTATATGATGAATCATGT
AGAATTATTACAGCAACCCCAAACATGAATCTAGATTTATTGTAATGGGT
TCACATCAATAAATGCTCTTTTATACAAATCCCAACGAATAAAAGATACG
AATGTCAAAATGCACTTGGTACAAATAAAGACATAGGATATGTTTGACAG
AACTAGTACAGCATTGGTTGACTCAAAGTGAGAGGTGTAAATTTCCCCAA
TGTCAATTGTGTATACAGGTTCCAATGAATTTTAATGATTCAGCCTATCT
ACAGAAAGTGTAATGACAACACTTTAAGAAAAATACAAAATCTGTAGACA
AAAATTTGACAGCTTTGTTATTTTTACAATTCCTATGGAAACAAGATTCT
AAAGCTTTTGACCTAATACATGTCACACACATTGCTGGAGATTGTGAATC
GGTCATTGGGACAATGAGTTGTGAACTGATTGTGTGTAATGTTAGCTGCT
GCATGCTATGGTGTGGTATGTGATGTGGTTGTATCTGAGGCAATTTCTGA
TCGTTTGACAAGaaaaaataaccagcatttttctagtcacaaacatacca
gtttccatgaggattcatggttgactattatgggtagatgatgaagtaaa
gacccattatgatgttggtttctgaatggattgatgttcttcagagctgg
aatgaaaccttgagggtcttgtaatggcatgtatgacctagatctatgtt
gtttggctacaacaatgatttaaaggcaggctagataactgatatttgat
ttgtgccccatggattttgactagTACATTGTATATTTCTCTCAAGAAGA
TATGCTCTTCTCACGGTTACTAccagacaaaaatttgtggagaaccacta
ttttgtcagtcattttgccatgtggtgatacttcttttgatggaacatca
tggatgtggcatatgagcaacagagcagatccctctgggatagtctgaag
agttaagaccagccctacagaacatcaagtcattaagaaagcactgtcat
tatagggctccGCTGCACCATCTAAGCCATAATTGCAATTGCTAGGTTTT
GTATACAAAAAGTACATTTACTTTTTAATCTACAGACCCATCAACACAAC
TAAAATATCACAAATCACATATGATATCACACATCAAGCATCACACACAA
TCACATGACAGGCTATTCTATCACAGACAACTGTCACAGTACCCAATACA
TGTGCTTGTGTGCATGAGTTAGTGAATATGTGCATGAGTTAGTGAATGTG
TGCATGAGTGATTTCATTATTAGCATGATATGTAGGATAAACATGAGGGT
CCCACTACTTTTTTGATACTGAACAAATATGCACAATCTTGAACATAACT
GGCATTTGGAGCAACAGAAATTTTCTGCCGAATAATGTCAGAAGAGCATA
GAGATACCTACATAATGGTTCACCATATCTTGGCGTATCACATAGGTATC
GCTCATTATAATGATTAGTAGGATTATGTGAGACTCCGTTTCTCAAAAAT
AGAAAAACAGGAGCCTATTCCACAAATACTCCTGAAAGAAGTTGAATTAA
GTCCTCAGTGCACAGTGTTTGAATTAAACAATTTTTTACGCAAGTTCCTG
AAAAATCAATGACACATCTTATCAATATTTTTAAAAAGTCTTAGGCCATT
CACCAGCGAGCGGGCTTATTTAGTGGGTGCTTATTTTTCATTAGCCTTTG
TTGATACTGGGCAAATTGAAATATCTAAggtagtgtccattgcatagaca
ataatttccatttttcctttttctactggtttactccctgtctgtcatgt
gcaggggtggaaatttttgtctcaagtccaggtcggagtcaggcatggac
tgaaaaaaatccacgccttctttcaccctctcaaccgttcttcattcact
tcttgtctttatgtaccttaacatgccttttgcattcttttaagttcttt
ttcatgcatcgtgtttggcctgtgatttgatgactgtgttcatatgattg
caccgaggtcaatttggcgctataataaatcaacgccagcacggttcttg
cctttacagtgcttttacgtgcatcgtgtttggcccaacatgtgttctga
acaatacaacacaatggcaacacatcctcccatttcacaatgtgtactcg
gaacaatacaacaagggcagtgtgtctgtcgcatcacatacctgtgtcaa
agcacaatcagtgaggattgtgaccgaggaggtgcaaaaagacgcgacct
ataatagaaggaaaaatgcatcacctgatttctttttatgcaatggacga
gagtgaccacccttaatttacacccccaaaaatcggggaattttccagtg
gaaaaaaggaaaaaaggggaaaaaattacgcaatggatacagccTTGCTC
ATGTTGACATCTGCCTTCGACCATGCTAAAAATATCTTGCGCTTGAGGTG
TCAACAGCCCCCAAATCTCTTCAAGTTTTCCCCTGTGTTTCTCCCTTTTC
ATTGAGAACAAATCATACCAAGTACTGTTCTGGAGGGGATCTTTTGTCAC
TCTCAAATAACAACTACTCATTAATTTTGTTCAAGATTTGCTCTAAGTCC
AGAACAACACACTTGCAAGCTAGGCACTGATAACaagacgggtgaactgc
tagttaattttgctaactagacctaggtatctcaatttagccgcctacag
aatttccaatatatgtagggatccctcacatctagtaaagctagtagcat
gcccgccgcctgccaaaattattccggaaacctaggtatcctttttcagg
cacaaGAAAAGAAACATCTTATTATAATTTCAGATAAGTTCTCTAGGTCA
TTCATCTAACCATTTCATCTTAATATCTAGATTGTTAATTTATTACATCA
TCAAAAATTAATGATGCCGAATCTCCTTTCACCCCAATTATGTCAGTTTC
ATCCAACCAGGATATGTATCACATTATACATCATCATAAGTTTCCAAAGT
TCCATCTTCAATCATCCGCATGACAAATCTATACTTTTTTGTTGGGTCTT
ATCCATGTCCAGACACTATTTCTTCTTTTCTGATGAATGCCACCATTTAT
TCTAGAACTCATCATATGCTGACATCACTCTGTAGTATCTTACTGCCAAT
GGGTTGTCTTGTTTCCTCTTTCCATGTTTCAATTTGCACATCACTACTGC
GTTCCTGCTAATATATATTCCCCATCACTTATCTGTGATGGAGAGATTTC
TGGTCCTGCCATTTGTGCTGATGAAATCCATCTCGTCCCCAGCAGTGTTT
TGCTTTTCTGCCTCGAGGCAGAGATCCCCTTTCTGACTTGTCATATAGAG
ACTCGATGCAAGCATTGACCTCAAGATTATCATCAAAATGGTCTTCCACT
GTTGACACAATTATTTCTCACATCAATTAGATCATTTCCTGCATTCGCAA
CAGGAAATAGATTGGGATATTTTGTGGGTGGTTGTTGAAGTTGACATCTC
ATACATGTGTCCCATTTTTCATGTCCTCTTCTTCGTGTCTGTGTCCAAAC
TCCAATGAATCGTTTTTGGTCTGATGCATCATATTGTTGTTTGATTGATG
TCACTCCACTGCTACTGTCATCTTGACAGAGGACATATTGAAGTTCAACA
TCTGGCGGTTTGCAAACCACATGATGTCCACTTCATTATTCCTGTCCCAT
GGACTATGTATACAAGCAAATGAATACTAATCTTCTTTAGCACATGAAGT
TTCCATCAGACATTGCCATTGTATGTTGGATGGATCGTAGTCTGATCACA
GTCTATGGAATGGTTGTATTTCTCTATTATGTCACTTGCATTGAGATTCA
CATTGGGTGCAAAATATCTGTGGTACCATAGCAATTTCCTAGTCTGTCTG
TTGCCAAGGAGATTTGgcctgaaatctgaaatctgatacctacccgaatt
ttgtaccacgtctacacaattctacatgttttgccagccgcctgacgaaa
tctccaagacactgaaattttgcttttcaggcagcggagagttcacctgt
cctACTGATAACTATCAGCTATTCTTTGTTGAAATGACATTAAAGATTTC
TTCTCCCTGCACTTTGAAAAGTCTCCTTGCATACTCATACAATTCCATAT
CAAACTTATTCTGTACATCGGATCCCAGGAGGCTCGTGCCAAATAATGAT
ACATGCCCAATAGGCTCTATCAAATGATACAATATACCTCAAACATCTCC
TGGCCCATGATGACCCTTGTGACACTCTAACTTCTTGCCCATCTCAAAAT
CAAACACTCTCACCCAGAGATCACCCCAGGCGATGAATTTACAACCACTT
GGAAGAAGTGCTGCCCCACCCTCTCCTCTGGAGTGAATTGGCGTTTTGTA
CAAATGAATCACAGCCCCCATTCCTATGTGAAAGAAATTTTCTTTATCAC
CTGTGGCTACCGTGAGTATTGTTTTGGAAGTGGAACTTAAGGTCAGAAAT
TCCATGTTGTGTACTCCACTATCCATTTGAAAAGTTTTGATGTGTTGATG
AGAAGGATCTGGTTGTCAACGTTCCAAAGTCTTATCACTCCATCTGATCC
AGCAGCAAGGACGGTGCTGTTGTTGATCCAGTTGTGATGACCTTATTTAA
GAAATCATCAATGGTGCATTAAAATAAAGGTCAACGGTCCAAATGTAACG
TAGACGAAACATTGTCTATGTTTTTACCTTCAACACAAGAGGGTTGTAAA
TTTTCTGTCTCAAAACTGGACAAGGGCCTCTTCTTGTTGCCATCGGGAGG
AGCCGCGCATGATACTGTGGATGCTGTTGCTGCTGCTGCCGCATTGCTTT
TACAGCATCCAAAAAGAATTGAAACTGACGCACTGCATGATGATCTCGTG
ATGATGACTAAAAGAAAGTTCAAGTGTGGTGAATGGTGAGaaaaatgaat
ggacgacaagttagcgctcctggcaaaccaagctgctttttgcgcagaga
agtcagatttaaacactccaggcaaaagaataatcgaaaattttgaaaag
agcccggatgttgacaggggctggcacacaacatctgggcttaatattag
gtaacgagctcaagaattggctttagccctgtcttaagcacgctcgctga
tgaatatccTTTAGTAAAATAAAAACAGCTGATTTTAGTTGtcctcttgg
tcctcgatattgtcctcatcctccttgccctcctcattcactacctcgtc
cacttccttgtccacaaccaccttccccaacacaacctcctcttcagcat
atccctctcctccttctcctcctcctatttttattccttttcctcttcct
cttctccatatactcttcttcctagtcttcctcttcttcctcttcttcct
cttcttcctcttcttcctcttcttcctcttcttcctcttcttcctcttct
tcctcttcttcctcttcttcctcttcttcctcttcttcctcttcttcctc
ttcttcctcttcttcctcttcttcctcttcttcctcttcttcctcttctt
cctcttcttcctcttcttcctcttcttcctcttcttcctcttcttcctct
tcttcctcttcttcctcttcttcctcttcttcctcttcttcctcttcttc
ctcttcttcctcttcttcctcttcttcctcttcttcctcttcttcctctt
cttcctcttcttcctcttcttcctcttcttcctcttcttcctcttcttcc
tcttcttcctcttcctcctcctcctcctcctcctatttttattccttttc
ctcatcctcttacttctatccctcctatctctcctacccctcctatccat
cctcttcctcctcttcctcctcttcctcctcttcctcctcttcctcctct
tcctcctcttcctcctcttcctcctcttcctcctcttcctcctcttcctc
ctcttcctcctcttcctcctcttcctcctcttcctcctcttcctcctctt
cctcctcttcctcctcttcctcctcttcctcctcttcctcctcttcctcc
tcttcctcctcttcctcctcttcctcctcttcctcctctttgtactcgtc
ctcctctttgtactcgtcctcctcttcctcctcttcctcctctttgtact
cgtcctcttcctcctcctttctctccactttctcctcttccctctccttc
ctcctcttcctcccttcactccattttctcctcttcctcctcctccttct
cttcctccttctcttcctcctcctcttcctcctcctcttcctcctcctct
tcctccttcttcctccttcttcctccttcctcctccACTCCCCCATCTTC
CACATGTTATAGTGTTTTTTCGATCTaaattgataggtaatagcaggatc
aaggcacatcagtgcctgtttcagatagtgctaataaaatttaaggacca
acaacttgttttgaaacaaaatacctgtaaaattaacaaggtgatcatta
cgcagtgcttgtgcatgtgtgctgcatgcTCTTGCTCTTCCACCTTTACT
CACTGAGCATAGATAAGGCATCATATCAATATTAggccatttgccttgga
ctgggttatagttgtgggttatatattttttaatccacctttttactgat
gtttttaatgttcccccagacaatttttacgtcaacaaatgggttaaagt
tgttcaattttatgcctgtataaagtgtatcagtgactgggtgtaaaata
taataaggttgtggggtaaaatgttgtcaattcttTGCAGTGTTTTTGTA
TGCTCTATTAGCACATGAACTTTGTGTCTGCAGTAGCCCACCCACCAAGC
TCTTCAGTTTACATCTTGTCTGTGTACACTGCATACCAGTCAAAGGGTAG
TGCTGTTGTACCTTTCCAACAATTGACTCAATAATCACATTTAAACCTCC
TATATAAATGTCTTTTCAATGCAATCACTCAGTGCATAATAAATCCGAGA
AGATAACAAAAGCCAATGTAAAAATCAGGATTGGTTATTgggtggctgcc
gtaatttgtctagctgttcaaacgttcagataaccagttctaaatgtcat
atttagaagcaatttggaaggtgtttggaagggcgatttaaactgtcgag
ccgtaaacattctagttctaaatcattccagaacactttttttgcaaaat
tgtcatgtaattcagcaaaatgcggtacacaattttctgccgcgctcagc
ttttctgccatcccAGCTCATCAACCGCTCATTAATTGCAAGCGCTCCCG
TATTTGTAAGCCCtctattgcaataatctcattactgctcagcatgattg
tcgcacctccaactccacctacaaagacacaggggcagcagttcattgcc
gtcttgttcctgttatgacttgcttgttatagcaacagcatttgtgagcg
caagtccctcttgaggcgatcaatcttacctccaaatatggctccgtggc
atcatctgatgcatcatggtgatccatcatctttccttctgctgacgggc
ttgacccaagaagcctttatccaacttcacgatctactgaaacctcctgg
acatcctgacttaccaccacgtaaaggtcgcaaatggtctctgccctcac
acacacatttagggctaatgcttttttatttgggcagtacaatgccctac
aggcatttatgtttgatttttggtgtcacagcctctgtatgttttcgcat
TCTTTGCAACATGTTGAGACTTACGGTCAGGTGTTTGCGTGAGCACCCGT
TAGCAAGAATTAAATTCCCTTCACCAGAAAAATGCAACAATTTGCCATGA
TGGTAAATCGGAGAGAGCCATCAATCGTTGATGTTATTGGGTTTATGGAC
AGCGTTTCCTTCACATCTGAATGCACCAGTGAACATGTCACACAGAATGT
TTTTTACTGTGGGTATGATTGCGACACCATGGTGAATAATGTGTTTGCGT
ACAGACCTGATGGAAAGATCTTCTTTGCCGCAATAAACTTTCCTTGTAGT
TGGGGAGATGGAACACTCACTCAACGGTTCTTATGgatgcatgaagttaa
atttaattttagaatagacaatgacttcaatccatcactattcactgctg
tcactgtcaccactactatctccaattgatccaatgtcaacactcttgcg
tttcctgtcatctgacgacttaaacaatttcctaagcattttgtcagatt
tctttgcacctttctccatgaaatgattgctggaattgttgcatctgcat
ctgttgcatttgttgaaatcggtacatctgctgttgtgatgccatctgtt
gctgcatcaccatcatcattgacactcctaccatttctccacctgcttcg
ttgtggttatcgacgccatttccaaaacatgccgcaatcttatcaatggt
ctttataacagatcctctctcatgatttgttgagttcttagtcttctcag
acttaccagcttttgtcttcttagacttcttcttggtggtggtggaatta
ttggcagatgacagattgactggagtacagaggacttgtccatttgttgt
ggcgagggcctctccatttctgacagcagcagcagatgccggctcgttgg
agttaccaagaacggacatgttctcttggacaccaagaccagagatgtcg
atgtcgcctgggggctgagtgctatccataggaggaatggttcggacaat
gatggttgcctcgttaaccataggaggaatggttgggacgatgttggttg
tttcggctgcacagacatcctcatcttgaggatcaaaagcatcaccactt
ccgcttgcggcactaagtcgactaacagactcatcatcgttgtcttcctc
gttGCTCTCTTTTTCAGAATCTTCAGGAcaaatacgatggttgatctcga
tgcatcagctgacacggtcaaacatgtctcctgatgcacctgtgggtttt
ttaaagttgttgcacaacttaagaacccagttgttgcggagatccttggg
agaacaaagattctcctctttatatgagagtgcgactaagcgccatgctt
ccgcgccattgggaagaatcctctcgccgattgggatgaggatgttgttt
tggtagcttgatttcctgggcttacggccgccacggggcctgctttgagg
aaggctgttgtTGTCATCCCCAGCcttgacgtggtaaaaaaactatggca
caagaagagagaatggctgtgttttgacgtttagaaggaaaattggagtt
gatccaaaatttggaaaaaacaccttggccggccatggccatttttttct
aaagtttagaaaagaaacacagaaatcggagtttagaagagatttggaag
caatgtagcggttccaaatatttggttatttgactgtttgaacagctaga
caaattacagcagccacccATTATTTCCAGCAATCCTATTGATTCAGGGG
TTTTCTTCATTGTCCTAGTGGCAGGTGACAATGCAAATGTTACTCCACCA
GCAAGTGTCAACACATACTGCTGCCAATCCCCTAACCTGGTTGAAATTCC
TCTATCACCAACAACATGTCCCCAGAGGAATGAACTAATGGCCATTATTG
CAATACTGCGGACATTTCCTAATAAACTGGCTGCTACAGGAGAGGTTCAA
GTGGCCAAGGTGAATGTCAGGATGGCCAAACAAAATGACATGGTTGATCC
CATCATCAAGTAAAACATTGCTTGTTGTGGATTTTGACGTGAATAAAATA
TGAATTCCAGAAGCTCACTGGATCTGTACTGAACAAATGTCTGCAAGCAG
CTCTCACTCCACAATATTTTCTATGGGCCCATGtgttaggccaaaagctt
gacaaagttccattgctaagcattcgcaaagtccactttgcgaatcctcg
tcgataaaaactttgcggaggatttgtaaaacccctaggaatacgtagaa
accattctttgtccacagcctaattagttttaaatagtgtgaattaatcg
tgtttggtagcatttggtattatttttggcgccaaaacgcatccaactgg
cagaattgttctatgtattaattcctcccgtagcacgagatctttctgtg
ttctcgattttatgtggtgtcaagtaacatgacgacttcgctgctcaagt
aagattccttagcaatcgcactacggaagcatttcgcaattgctgaggaa
tatcaatccggaacatggcgtattccattacaattgcttgagtattacac
aaagatatcctgagctactcaattacgattgctaaagaattacatttacg
ttacggtactcattgcaattcctaggaatcgaactcaagttgacatcgaa
taggtaatacaaatcctatgaccttatattgacgcttacagctgtacaaa
atgaatcgtgatgtcacttcaaattgacaccattcttctgtctttgcctg
tgcgttggatgccaatcgtttgtgttgttctcaaattgatgccaaaatag
aaaaatttgctgaaatccctaacttaaacctcagttgtcaggaattgcaa
aatggctattttacaaatcctccgcaaagtttttatcgacgaggattcgc
aaagtggactttgcgaatgcttagcaatggaactttgtcaagcttttggc
ctaacaCATGGACACACATAAAATCTCAACTTGGCAACTTGCTCACAACT
CACATATAGAACAACAAGGACAAGGGATTCAATTCCTCTTCCTTCCTCAG
AGAATCCATATTGTCTTCCACCAAATCTCCATGCATCAAAACCCCACTAA
TCACCAAAGAGTGCTATAGCACTGAGCGCATACGCCGCTCTCTCCATCAC
ACTCCATTAATTTTCTGCCCCCTCGGCCTCGGCATACACATCCCTCACCA
CACCGATCCCAATCAGGCTAAATGCCACAATACGACCTTTGGAATAGACA
TTCCAATTGAGTGCCAAAGTGAGAAATGCCACAAAGATGGGACCACACAT
GAGCACCACTTTGAATAGGGGCAGGGGTAAGATTTGCAAGCTGTGATTGG
CAAAACCCGTGGAGATCAGCAAGGGAGTGGACAAGGTGGGTCGAGTGGGG
CAGTCAATGCAGTCATCcactatacagtgaaacatcctattgtcaaaact
ccagttggctgttgagttatggtcaaaaaccaccgactcttgtccaagtc
caaacttgccgacatagtccccttttttggtaaagccgctggtgatgtta
tgggcccaagtagggtattgttgtgtcggttgggttcatcactatacagc
aaaaaatcccattgtcaaaacttcagttggttgttgagttatggtcaaaa
aacggtctcggcagccatggaggaggggttttggagatgttggatctctt
ctgATTCAGATGAATTGCACTCcaaatgatatggcgggaaaaatgagtgg
ctgcgagaactataatctggttaaccccaggagaaagtgtcaggggggaa
atggaagattaaaacccagcagattttggttcccccctgtgggttatgtt
tttttaagcccagcggagattgacAAGGGAGTGGATGAGGTGGGTCGAGT
GGGGCAGTCGATGCAGTCATCCACGACACAGCAAAAATTccaatcatcaa
aacgccggttggttaaaattataaactttatgcttctgatttgaccaaat
gagactaaggcaatcaaaaaactttaacatgatgtacacgtacagacctc
atggtgcagccaaggatgagctttcttctttttatctgcaaaaggcaaat
cttgcagCAGCTACTCGAAATTTGAGCACCTTAAATCAGGTTGCTAGTAT
CCTTACAAATGTGTACAACTACATAATTTGTCTCCCTCCTATTAGAGGCA
TACTGAATGGAATTGTATGCATTAGAGCAGAAGATGTGCTATTATGGCTT
GCATTACAGTAACTAAAAATTCAAATTTTTCAACCCTTAAGATGTCTTTG
ATATTTCTGAAGAAGCTTTGCAATTTGCTGCAGAAGGGTTCATGTGTGGG
AAAAGTATACACAAAATTTGATGAATTCATAGTACTTTTTTAAATAAATC
CTATTTACTTTGATTGTCACAAAAACCCCATTTTGAATCAAGAGTGTGAT
TGCTGCTATGGCAGCATGACACAAGCCATCAGTTTTCCATTTCTCCTTTG
ACATGCAACTGTCCTCCACATTGTGAGGTGCAGTGACACTGTATGCAGCA
GATTGTTTCATCCATTTCACCTTCATTTCATCATCCAAACACTGCCTTTT
TGATCTGATGCACTCCTGTGTTTCCAGTGGTGCAATCCAATATGTGTTGT
ACCCCAATAATGCAATGACATTGCTTCAATGATCAAGGCCAATCCTCTGT
TGCCACATCTAGTTCTTCCTGCATGGCATTCTTCAGTCTGCTTATAAATC
TTGATGGTGTGGTCATTCAACAGCTGTCACACAATGTCCTTGCTCCTCAT
TAACCAGCATGTTCATGTGCAACACACCATTTCCAGTTCAACAATCAATT
CACAATAGTTGTTGTTGTTCTATGCATTGACGCTAATTTTCTACATCACA
TACTTTCACCCCCACACTTCTTTCTCATGTTACAATCCGTATCAAATGCA
TCTGCTGTAACCATACTAAAACCTCTGTGTTCCAATGTTGAAAAACATGT
ACATCTGGTAAAGGACTCCATTTTGACAGGATGATGGCTTGGAATCTTAT
AGTGCACCCCCTCCACCTTGTGACAGGTCAATTCTTTGTAATTTTAACAA
GGGTAATATTACTTTAATGACAATGACAACAGTCTATCCAATGAAGATAA
CCATTCTCTAGGGGAAGCTTTTGTACCAgatgatgatgatgagaatgatg
aAAGATCAATGTCCTCAGTtgatgcattggcccaatctatgaaaggaagg
aaatcagatgaccagtgtgatcttgataacagttaatcaatctgataaga
tgtcccaatcaagaaccaagacttcagcatctctttccacaaggttgacc
atgaaggctctgtggaggtagtaaaaaaatcaaaaatagactccataaat
tctaagcatgcaactatcttaagtgccaaccatgtgaagtatgcttggga
aaatgcaaaactactgttcactgtctgttgcttccaaaacaaagtgatat
tgaacaaaaaagggagccatatacttcaaagagtaggggatgctccattt
tggtatttttggaatctgctttattgttgcagtctctccaaGGCAGTTTA
CATCCACACACCCATTCTCTATTGATGTCTTGCTTTGAGACTTCAAGGAA
CAACCAAACCTCACTCTAGTTCAGAAATAGGAGAACCAGGCAGAAAAAgt
attcccaagacaggtcttcagtatagaacaagagttggagaagattttag
ggatgtaggtgagataacatctatatcacatctaattattgatgatgaac
aattcagaaggcattcaactaacaacaatcacttccattctccaaatcat
ttggtgctatcagcaactgtatcatttctatttcaacttgaaaatcatta
gcatttcacatgaacagtcacagagaataaaccaaggatatctttacttg
tgggcttatgacaagacagtgacaaagcaatctgaacaatagttacttcc
ccaagaaaacaattcatgatgatcacagctacaatgatggcccatttttc
aatttgttagaagctgatattggcttcagaacacaaataagcacggaaca
tcttcagccttaatgtttggCATGACATGATACAACACACCACACAGTCA
CAGTGGTCTTTCAGAGAACAGCAAAGTATCCAATACTGAAAGCTaatttt
ccatttcctaaggggacaccaaaacacaaaacagcaataggtaataaggg
agttctgacaatgacagtaaaaacaggaatcacgttgaagcattgcttac
caaaaaccagcactagttagcaaaaagcatgcaacaatccaacattgtca
caagaatttgaaatcctccatgaaggcaattctctttgaacttgcaatat
tgtatgagctcacaaatcttagacagggaatatcatctggttcatctttt
aacaaaacattgaactagaaatgagcaatgatgacactggtgtaaagttt
gaagcggatgatagtgaacggcagatgcaagcagctcagtagtaaaagaa
tgcatcactctggattgttgatataattgaattaggtcattgatgacaat
actctgaattttattcatctaaaaagatggtttcttgggagttatattga
caattgatgcaagaatgtgtcaaccccaagaggaaattaacggaatgaaa
agatgcatccttcaagttcaagttaacatttaaagggagataagtattca
acatgaggcaaactataaagaagattcagaaatgtcctccacgttgtgtt
ctctattgtgcaatggcatgcccaaacaacaaagactctaaaattaagca
gacaaccatttattgttctgcttgtctggtaagtttgtgtacaaagaaaa
tatacaggataaagacaacttgctttgaatggttcgataagttcaaaacc
ttttgaattgactttacaaacaagaggcaacagaggctaatacattatca
ccaaagaagagaacatccacggacaattaagatgcataagctttaaTTTC
AATGGAATGGTTTTTGATAGTCTATTTGGTCAAATCAATAGTAGAAATCA
TGTATAAAATTATGCCCCAAGCACTACATTACTACTTATGTTCCaaaaat
tataggtatctacaaaaacttaacctattacatcataaggtagcaatatt
gtgacccttctgccattttgcctgccttgctggtccatgctgtccacccc
tccaacatgtgcaaaatccgtgtcgtgacttctgacCTatgtggagaatg
ttgccgtaatgtcatcaacatatcaccgtaacatctcaatgatgacaatt
tgtcatgacaccccccactgtcttgcgacatctgatgcggctgaagacat
ggcataatattgaagacatgtcacgataatctcgtgacatgtcatgatgt
tgtccttgcgatccttgctcaagtaatttcttcatgaagtgttgcggtga
cacatggtgacattataggtgtgttgcaagacatgtcaggaagaaatgtc
ttgggtactccttgaagacatatcgtgtcgtgacaATATCCACATAGctt
ctgacgacatcgaagatttttccgaaaagatccggagccacgtggagcaa
tgcatataagcgtattgctgatatgaaggggaaaatattcttgagagttt
tagttccattttaatggattaaacaactgaaaagcacaaatgtcagtgag
acctgccaggtgttacttatacattggtgttacctatattctagcttata
cggtagtactttgaatgtcaaaacattatgcatacatttacatgcattat
tttaagacaaaaaacaaatagctcattttaggtcaaagttgatacctggc
attgagggctttcccaggaagacattatactattttgaagttgttttttg
ttaccgacaatttgtaatgcttctgttcttgagcgcttgccatttcttcc
actaattgggcacccttgaaaccttttttgtttcaaaattactttgagca
atccatgtgtaaaaaaTCTTGACCTTGGTTTAGAATCACAAACTTCCCAC
ACATATCATTCATCTACTATCTGCCTGTTGTATGGTATGGTACCATAGTG
TACCTTTCACACACCAAGGACAGgaggatccgggccttggtgtgcgtcac
ccatttataggcgcatagaaaactcaccaaaaaacctctcacaccatgtg
acacaaaggtctgtccgcactctgttctcaagtggcgtcacgatttacca
cctcgtccccaccctgtccccaccccttccccgccccgtccctgccCGTC
Cccgtccgtccccatccgtccccgcccgtccccgcccgtccccgcccctg
tacctgccccgtacgtttttttctttgttgtccctgccccatccctgctc
gtccctccccgtccccgtTCATCCCGGTTCGTCCCCGTTCATCCccgccc
cgtcccggccccgtccccgccccgcccacgtcatgtccgcgcccgatccg
tttcacgcatgcacgtgagctgcccgggactcatgcgatcgcgccacatc
acttctcactcgccaaaaaatattgccacgacccacccacccggatcctc
CAGGTGATAGTTGCACACACACATAAGTGACATTAATGTGGTGATATAGG
TAGATATTTTCAAAACGCAGTTCCACATTCTTTTTTCAAAACATAACAGG
GGGGCAATGGGGACTAccgtaaatctcggtttataggtgcccgcggatta
taagttacaccctactgtttaactgcatatatttcgaaaactaagcgatt
ctggactaaacggataagacactccagaaagcttaccttcttctgaacgt
cttgatgtgtcacacaataggcaaaagtttgtcctgtcaaaagttagtac
aacgcggtaaatggtatcttttgacatttcctggcacttatggaccgaga
tttacggTACATGGGGGTATGGTACCGTACCATGTACCATGTACCATTTG
TACCATACCTATAGAGGTATTTGGAGCCTGTTTGGTGCCTATCTTGGGGC
TCCATAAACGCTTTTCTTCACAGGGATGAGTGAACGAAGTCGCTGGAGAC
GAACAAGGATCGACGAGGATGGAGGAGGGATGGTGTTGTAAAACCCTTGT
Taagacctcctcgtcttctctcaactcgagagtgtaagagctcacgtgta
ttgaattgttaaccgtagattaatttaataaagtgagcacgtcacgctcg
tGCCTATCGAGCAGCAAATCGCGCCTATCAAGCAACAACTCAAGTTTTTG
CCCACTCCAAGCACTAGACCAGCCTCCTGGATGCTTTCCCCAGTGCTGAC
GTCAGGACGTCCCAAGTCCTGCGTCCTCCCAATTTTCGCCCACTGCCAAC
Acactcctgcgaactttcccatgacacccgcttctcgtttgtgacatggg
gaacgtgcgttttctgcgtgggcgtggatccatccgtgtgtccatcatcg
ccatagtcttctcccgtggacacacccatcactttccttccatcttgtgc
aaagttatcttgatcgagttcctccggacaattcatcatgtagcttcgat
cgatgcaaaatgctcgtccctgttttggtttagtattcatgtcggcccac
atggtttccgtgggcgtatgtttgataacgacgtccccgtcagccacctt
gtctgtgacaaaaaaatactttgccttgatgtgtttcgtgcgtttcccac
ttgagaatttcccatttgattccagcaggatcacgctcttgttgtcgtgg
tagatgattgcatgtcctgtccagcacccttgttcctgcaaaaaatacaa
gctccagaggatgtttgaaatcgcatcgtcaactcctacgagctccgtct
tggtcgagctctttgtattcaccttttgtttccaggagtaactgaggacg
gctcctcttcccatcgtcatggccgctccggtctgccccttgcagtccca
gtgcaccatatgcgccgtgtccacgtaccaccgcatcaccctgagatcct
taacttccaccctcaacttcaggtctatggtaccgtttaggtactctaac
accttcctgatcttcttccaatcgtcttcgtctcgcttcttcacccttgt
ggtaaggaaggacaccgccgtctgaatgtcctttcgtgcccttgtcgaca
ggaacaggagttgtgctgttgtttgatggaactgcattgcctgctcttca
ggtaagtacaccgcctcgtcgtctgccttgattgtgaaaagattatctga
gtggggagttgcacttgtctttgttacctcctcacagaacccatccaata
tctctttcacgtagtgagacatgtcgacttggagcacccccggctccgtg
aaatcgagattcattcccagatattttcctttgcccccacgcttgatggt
catcttgtcgccgtatatccccctgagatagcatatcaatttcgtcactt
ccactttgttcttgcatgatattttcagatcatcgacatgccatagtacg
gtgagctgatgtcccgacttcgttaccttattcgccacgcacatgtctag
gggttcatgctcatcccatattcttctagttcctttcgcagtttcctgta
gaacagcagtgccgaccgcatgagcccgtacaaagacttgtacagctcga
cgtatagcaccagctgtcctttcttgtccttgcacacgtattttcggtac
agtcttggttcgaccagacacatcaattcgcacagctctcctcggaggac
cattatcacttttttgttggttagggtgtggaggaaagcccctgggaggt
cgatatatgcaacatcccttcgttggtacgcatccaccgctccagtgaga
aaaactgagtccgtggccaccgtcggggatgcggcatcttcctttcggat
gtactcgcgctgtggagctccattgatgcatgtcctgccttttacctcac
ctgtatctttcgccttcaggaatatcaatgaggataaggccttgcgccgt
tcctcttttgtcaaagtcttggggtctcgcgggaaaaaggtcctcatatc
gtgtaattgtcgcatttccttgatcgctccttgttttcccctctcaccaa
acctttttaacccttctttgagactgagttgtgccatgattacccccagc
acctgtagctcatccttatacacagggatcggggtcaccaagtccgtcgc
caccactgaaaaatgcatatgccccaccgtgaagtgcatgccacccacct
taatgtgtacggaatcacggtatctcgacggaggtcgaaccctccgtcga
ctcctggtctcttgcatccctatgccgtcatctccatcatcacttccccc
attactaccatcgcttgctccttcctcttcatccgaatcgtcgtaggtga
gttctatgtcttccagttcttcgtcgacgtacgtctcgtcgtctgattcc
gatgcagcactttccacctccagctccggcatatctcctcccatggaatc
ctcatcttagtgagggtcatcaatctctccttggtctgcggggatgacgt
tgaagtggttgttatttattataaccctctcgtcctgtcgtctttccccg
gaccctcggttaccttgatacctgaattcctcgaattctcgatcaagacc
tgcgtttgccactgccgccgccaaccgttgctcctcggatggcggaggca
gcgtattcagcgcagggacattagtttccaattccactcctgggatctcg
gcaggaatgtcggggaaaggtgcaacctcgggttcaggtgcgttgtcttg
aatgagtggttcgtgctcgtcgccccattcgtatggatcgttgtttcgat
ttgcgaacttaatcactccatcttgtttgtccttcctgccccatttctcc
accttcggaatcacgctgtcaggcatgggcagttctaagaaccgtctcct
tttcaccatcactttcgtgtctagatcgaggaaatagtaggttccttgga
tgtttcccgttggtccaaggcacaacacatcgcgggatctcggttgctgt
gTGTTTGTACGCGCTGGGTCTGGATCATCGTACGCCTGCCCATATGATCC
GAACTGGTACTTACAATGTTTCTCCCATTGTAGTTGCTACCTTAAAATAA
TCTCCCTCGGTGAAAACTCGTCTGATATCCCCTGTTTGTCCACGTATGCA
TTGATGAATAGGCCTGCGTGTAATACCATCCTCTTGATCACAACATTAGG
CAGTATGTCATATGGTAGATCTGCCTTGATACACCGCACTCGTCCCTTCA
CGTGCCTGATCTTCCTCTCTATCTCTGGTACGTGTTCATTCTTTGCGGTG
ATGTTGACCTCAATTATATTAATTAGTTTTTAATTTATCTTCTCAAACTC
TCCGTCCATTAGGGCTGTTCTACATACAATCCCCGCCCTTCTGTACAAAC
CCACCACCATTTTCATGGCGTTTGCTAGTTCTCCTGCCGTCCGTCTGGGA
ACAAACTGTATGGTGACGTATCTCACTCGCCGGGACAGTGTTACGAGGAA
TGGCAGCCCCAAGACAAACATAACATCAGCGGCCAAAGTCTCGTATTTGG
TCTTCTCtatcagttccgtcggcacccccacatactctggccttactgga
tctggtcggccccttgtccatttgccttttatacagggtagcgatgggcc
aaatatggttcgggcattggtgatgtctttaggCGTCACCGGGGCATTGC
AAAAAATTGAGCTGGGGCTTTGTCGACTCACCTCCCGTCTGAACGCTTGC
TCGCTGGGGTGTCCTCCTCTCGCCTGCATCTTCCGAGCAAGTATGGCTCT
CTCCACCTCCTCCCGGGTGTAGCCCTCATAGTTCCTCCGCACGGTCTGCA
CCATCATGGCAGCCGTTTTGTTTCCATGCTTTCCCAAGTCCACGTACGAG
AAGCCAGTAATGGGGCACCTCTCAAACACCACCTTGCCCTCCTTCGTGTC
ACATACGAATGCACCCCCATCCTTTGTACTTTCGTAGGTTACCTTGAACT
TTTTCTCAAGTGTCCTGAGGGATATGACGTTGGCTATGCCTCCCTCATCT
AGCCAGAAAGTTGTCTCTTCTAAATCTCCCTTCAGGTTGGTCTCACTCTT
TCCTGCATTCGTGTGTAGGGTCAACGGGCTGTCCGCTTCTCGGATGTTTT
GCAGGTAGTCAGGCACCACCATCTGGTCCTCTGTGGAGCAGGTATCAAGG
TATAGGTAGTGGCGCTTCAGTGCGCTGCCTTTCATCTCCTCGTCCTGAAA
TATCATGCTCCCTTCCTTGCCTCTAGTTAATtggacgagtatttctccca
gctcggtctcggtgatatcgggacactcctccagtccatgatctcctccg
cagtgtacacaaggcttattgttaattcctttgccttgttccttatcgta
agacgacttgcgcagtatgcctcggccggccctgttccgggattgcacca
tgctcacacccttcttctcggttgcgctcttgtccgaggcaccgggttgc
tctgcctcctgggcaaagttgagcccatcgtcttcgtcgtacctcacttg
cgcgtgattatactggcggttgtctgagtcaaccttccagttgttcatca
tTGACAGGAGCTCTGTCGTGTTGGCCGGGTACACGTTTCTCCCGACGGTG
Tacgagttctccaggtgcgtacgcagtcttccatgcctggccttgttcgc
tccggccagcatgaacatggccttcatctcttgttcaactgcttcgtcgg
cctctctagtctggtctggcgtgggcacgtttcctgtgccagctatctct
tgggccctatcctggatgagggattggtgatgccaaatgctgccAccatg
ttgcttgatggcctcccacatcccgtgaaacctctccatccaattctcgt
tagtctctgattccttctggtattctccaagcataaacttgattaacttg
catagactccatgcgtcctgtgtatgcgcctcccgactgcatacgatgtt
cctcatctctcgtattagagctataggatccttgttggcgttgaacgttg
ggtaatccggatgctgctctagcttgctgcgcatcgttggagtactttgg
ttccagagtatcgcgtagctctggactagtcccttcttaagatcgttcct
tcgggtcgggagatggcgcaattccccctcccacatgatcatcgaccccc
tgtcttccatCATGGctcccgggttgttggggtctggaatcattgccggc
atcggcggcacttggatggtcggtgtggtgaaggatttgatgccttctgc
aacgagcacgctttctttgtcgccttttctcctgatgtaatcagcgactc
tcttcagtgacctttcgaaggacgctgcatgctccggttttccacagtcg
aaaatatcatttttgatagcctccgtgtccgaagtgtaccccgctgcctt
cttggctggcttgggcttgatcatggctctcttttccggacccccacggc
ccgctcctcctgctcgtcccgctgctccgggacgcccgctcatcgtcgcg
atgattacaactttattaaattaATGTTGTAAAACCCTTGTTAAGACCTC
CTCGTCTTCTCTCAACTCGAGAGTGTAAGAGCTCACGTGTATTGAatcaa
gattttttcaaaatcttagttgtgttggaaactgagccgttttctccttc
ttcttcatcatcttcttcttcttcttcttcgtcttcttcttcttcttctt
cttcttcttcttcttcttcttcttcAGTGAGACAGTTTTTTCGCTTTTTG
CCAAAACAGGTACTGACCAAGAAGTTGATGTGAACTTACCTGTAAATAAT
TCATTTTTCGCTTGGACTTACATGGGTAGTTATATTGTCCTAAGTTATTG
CCTACCTTTAAAATTATATCTTTTTGTAAAACGTATGACATAATTTTCTA
GAATGTTTCTGTAAACTTGAAGGGAACATTAGTCACAAATTCTCATTTTA
ATCATAAAACAATGGTTCTGTAAACTTGAAGGGAATGTTATCGTGTCACA
Aaacatccctcaatatatcataaaaattcccgtaatccctcccggcacgg
tcatcataaaagtttttatgatataatattggcgaatccgagtttcgtgc
gcgttgagacaaaacgcgtggttattttgcactgttgatatatgcccgac
aaaatcataaaacttttttatgatggatttacctttattatattacacgt
aaaaataatatggttcgtgtaatattgcaatcgcgaagaaggtctaactt
tgctcgtaatagttattttttttaagatatcgtacctttctttttcgtcg
atttccactcctcaaatcgttactcagacaaggtctaacaaaacaactag
tacgtagctcaaaaaaatttgtccaaaaaataaccttgatgctacttcct
attatttttgacactgccccagtaccagccccatgcacatggaacacaca
agcaaaaaatactctacaccactaaatgcaacctcaaataatgttgcagc
aacttcccctccctcagcccaccttgcaaccatcttccaaggtaccttat
tctgatattattggtgtctcacgtggcatatcatactcctcttttttcta
ttaaaaagacattagcttgagttgatttcaaacacaagtaaatattacat
taccaccatgaagaaaataacaattgtcaattgcacaggttcatatgtga
tgtcttagttactagatagatgctcttcatgggaaggcggtgcaaacaag
cctctgaaaaagccgacatccacattcaccactttcaattctctacaata
cacaccatcatcctgattgtatggttggggtgtcagataaaactatatgg
tcttgatcgtctaacaattagcggtttgtagacccccaatctataaaccc
cacctcacagtctatagacccccccccagctaaaagttaaatggtgggaa
aattagacgattaagaattcttgtgatagtgatagctttttaacatcatc
aatttagatttaaaaatgacatagatatttacattactacaaaagtcaca
caagtcatgaatgagattaagtaatattattattttgtacatgattcata
cgttttctaactaatctcatgatatggcaagtctattggtctatagaccc
ttatatagaccctctgtaacagtctgtagaccctccttccatgaaagtct
acaggctccgcgtgacagtctataaccctcctcccccatgtcagtcatat
aactggggggtctacaaatgattttttttaaatacagtcaagtctattga
ctttaagggggatctacggactgtgaggtggggtcaatagatggggggtc
tacaaatggctactaatacatacattagcaatcaaaaaatctattgtcta
gcggcaaatagtgctaacaagctctagtttctggaactatattgcagtgc
cttatccactgatacctgtctcctctaatgtagattaggtacacatattc
acagtatgatatatgtaggggcagactgaaataacttgctccgttttgtt
gcagtagaatcatactgtattctacataaagagaaaatacttcacacttt
tgaaaatagttgggatatgaattcataacttcaacatctaaaaagttgct
ccctatttctagttatgtcaggggtcctgtcgcttcatggcgacaagatt
ctctatctaaaaggactttgttgaactcacctttgtgttatgttggtggt
ttttgtatccaatcctttactctcatctatgtttcagcctctatgtctgc
tgcctgtggccacatatacacgacaaaaatatctttcttgtagtcaccat
tgtgtagaagtgtgtcatagtgaagtgacaacaatctctgcatctagaag
aactgcaaaaaaacccttgtgttgtgtagatgaggctggtggtatagtat
attagttagatgagaactatgatgtgcattgaactgtggcatcataccat
tgctgattgccaaaacactagatactctaaaattacatcaacaagagaaa
acaaaaaaatatggacaggccttgcttgttgagttcataatattattcta
ctgtatttgtgagacataagtattgtattgtactattgtgtcacgcggta
tgatagttacttttacatgtattgtacgataccgtattacgtattacgat
agcagaaatatcataaaacatttttatgatataattaccagcagccgctg
caagattttttgcagcgaaacagattgcgatttgtagagacagaggaaga
cgtacattaaaataaagtggcttgtagtacgaatgtatgccgcattaaaa
taaagtggcttgtagtatgagtgtatgccaaaatgggcgggagcgcctgc
gcgctacagcgcgccagcgctccagcgcccttttagtttgtgaaatcatt
ttcttgttacacactcttttgtgacacgataacattcccttcaagtttta
aagaacccttgtttaaaatttttcgtctctacgtcttaaaatgatttgtg
actcatgttcccttaaagtttacagaaacattgttgaaaatattgtcaga
tgttacacacaacgatatatttttaaaggtaggcatatattaaaacacta
agactactcatgtaagtccaagcgaaaaatgaattatttacaggtaagtt
gacatcaacttcatggtaagtacctgttttggcaaaaagcaaaaaaacgg
tctcactgaAGAAGAAGGAGAAGAAGGAGAAGGAGGAGAAGGAGGAGAAG
GAGGAGAAGGAGGAGAAGGAGAAGAAGGagaagaagaagaagaaggagaa
aacggctcagtttccaacacaactaagatttttaaaaaaatcttgattga
cgtcatctttttcgacattgcaaaataaccacgcttttgtcacagcgcgc
acgaaattccgatttgccaatatcataaaaagtttttatgatgaccactc
taaaattgcgggattttttatgatattgaaggctgttgAAAAAGATGACG
TCAAAATAACATAAAAATAATGTTTTATGATATTTCTGTTATCGtacaat
acctgtacaataccataaggtaccatacaatacaGGTAAAAGGGTAACTA
TCCATTATTTTTTTAAATAATATGCCTGGTAACTTACCTAACATACCGTC
TAGGTAAATAAAATATATCCTGTAAATTAGTATTGCATAATGTCATGAAT
CCAACATAAGCAAGAACTGTCCAACTTTGTTGTCTCTTTTTATGTACATT
TTACAGTATATGGTGTTCTAGCCATCAACAATGGTATGATGCCACAGTAC
AATGCACACTAATGAATATGTGATACCACCAGCCTCATCTACACAACACA
AAGAGTGTTTTGAAGTACTTATGTATGCAGAGATTGTTGCCAATATGGCA
TACTTCTACACAATGGCAACTACGGAAAGAAACTTTTGTCATACATATAT
ATATTGCCACAGGCAGCAGATATAGAGGCTGAAGCATAGATTAGATTAAA
TGATTGAACCAAAACCTCCAACAACACACAACGACGACTTCTACAAAGTT
GTTTGAGACAGAGAATCTTTTTGCTATAACATCAGCTGGACTCTATTGAC
AAATCCATATCCCAACCATTTTCAAAAGAGTGAATTAATTTCTCTTTACT
CATTATACGGTATTTTTCTTATGTAACAAAAAAGAGTCAGTTATTTCAGT
CTGCCTCCACATACCATCATGTGAATTGGACTCCTAAGACTTTGACGGAT
AACAAATTGTTAGGGCAAAGTTTCTGAGAGGGAGCATGAGAGACAGCTCC
ATATCCAAGGAAGGCAGCACACACATTAATTACCCAATAGTAAAACATTG
AAGTAACGACAATAAATACCAATGCCTATGAATATGGGTACATAATATAC
ATTTTAGGTGACAGGTATCAGTGGATAAGACACTGCAATATCTAAAAGGT
AGAGTGTGTTAGTACTATTTGCTACTAGACAATGTAATGAAAGAAATTTG
GCTGTAATTTTATAGCATATTAGAAAACAAGGGCCGTGCAGTGACtgaca
aatcattcgtgacaatcaagaatttttcaaaatcttagttgtgttggaaa
ctgagccgttttctccttcttctccttcttctCCTCCTTCttcttctcct
ccttctccttcttcagtgagacagtttttttgctttttgccaaaacaggt
actgaccaaaaaggtgatgtgaacttacctgtaaataattcatttttcgc
ttggacttacatgggtagttatattgtcctaagtaattgcctaccttaaa
attatatctttttgtataacgtatgacaatattttctagaatgtttctgt
aaacttgaagggaacattagtcacaaattatcattttaatcataaaacaa
tggttctgtaaacttgaagggaatgttatcgtgtcacaaaagagtgtcta
cgtctaataagaatgatttcgcaaactaaaaatgggtacatacttttaaa
atgggcgcTCCGACAGTTTGTCTCCAGCGCAATTAAATAAGTACAATCGA
CGCCCTTTCTTGTCAACAAACAATTCAAGATCAAGTGCACCACACCAAGA
AAGGCATCGTGTCCCAATACCAATTAAGCAGTCTAAAAATCCCACAAAAC
CTCCCTACATTCGTCATTGCTTCTAAACTTTCGCCCTTTTACAAATTAAC
CCTCCAATATCCAACTCTGTTCCCTCTCACCCCCCTCCTTGACCTCCTTC
CCTGTCAACTTCGCCACCACCGTCAACAGCACCAAAGGCGGAAATCGAAT
AAGACTCAGCAAGGCGCCCACGCCGACTCCCGATTGACCAACACGTAGCA
CAGCCGAAGGAAAGAATTGCGAGTTGAATGGAGGTGGCGAGGTGCGATGC
CATATTTGGCCAAGAGGGATTTGCCTGATTCGCCGTCTTTGGATTGGAGG
GATTGGAAGAGGCTGGCTTCGAGGCCGTATTTTTGTGTGGTTTCTTCGGC
AGTGGTGGATTGTTGAGTGGTTTCTTCGTCGGTTTGGAGGGCGTGGAAGG
CGAAGGATGGATTTATTGGTGCGGCTGGATGGAGTGACGTTCGATGGATG
GGTGCAATGGAGATGGAGGGGTTGAAGGTGTGCAATATGTTGCTTGACAT
GGGGCTTGAACTCGTTCCCGACCCCAATGAGAATGATGTAGTGTGATTAC
CAGACACGAATAGTCACTAACAAACTCGACAACATCCTCGGCCGAGACTA
AGACAACCGACAAAGACACCAAAACTTCCTCCACCAACGACGTAAACAGA
ATCACGATAAAATCGACAAAAGACaagcccgtcgctcaagatgtcaaaac
ggccaaaaatgcactcactgccgagccaaatccttgaacataaacggaga
ttccttcaccgggtacgtcctcaccgaaagtttgttggggttacaacagt
gtctcgtgaggcccaagggatccacagccgctcgtcttgcgcccaagtgt
gatggtcgtgacgactgattgaacaaaagtgtgattgatgggagtgacag
ggcgatgctattgtttctcgtgggaatcaatactagaatctcggtaggcc
cattaaactgagttggcaaatttttggtgaacgaaaacggaaatagaacc
gttcaccaaaatgacctcgaaaaggaaccggtcagaaaaaaaatttacgt
tcactatttttttgggaactcaacggaattcttaccgtgattgcgtcggc
ggttgggggtatagttgctatttcggcgaagtccggtcgaaaatagtcac
tcgacccgaaaatagtagccgtggctgaaaccggtcTTAATTTAATAAAG
TGAGCACGTCATGCTCGTGCCTATCGAGCAGCAAATCGCGCCTATCAAGC
AACAACTCGAGTTTTTGCCCACTCCGAGCACTAGACCAGCCTCCTGcaag
acaggcaattttcgactttggcgataagtatcgccagaaggagtcgtcag
atgtcgccaagagattttgacggtcgccaacgggtcgccactaaagtcgc
cagggtcgccagggtcgcttttggtcgccacttgggtcatcaggggtcgc
caggtggagtcgccaggggtcgccaaagaagatctcttgggtcgccagtt
aggtcgcttgtcgacgtggtcgccaccaagtcgtactgttcgtcacttgc
tctgacgcacgggattatcagatacgtagatatttgtggaaggtcgtgga
agtcgccaagtgggtcgccagagtcgccagaagggtcgccacaagggaat
cgatcagtcgtgacaagggtcatcaaaaggtcgccaccaaaagtcgccag
ggtcgccaaaagtcttcaccaaaagtcgccaggtcgccaaaatgtcgcca
caagcagtcgccagggtcgccagatggtcgtggaaagtcgccagtttagt
aaaaaatgcaaaagtcgccacttgtcgccagtttggctcgccaaaaactt
ccacgtggcaaagttgcctgtcttgCTGGATGCTTTCCCCAGTGCTGACG
TCAGGACGTCCCAAGTCCTGCGTCCTCCCAATTTTCGCCCACTGCCAACA
GATGGTAGCCATGTCTAATCGCCATCACGAAACACTGCCAGTGTACTAGA
CATTACCCATGATGGTCTCCCTATTAGCCGCAGTGATTTGGGGCATTGCC
GCCTGTATCCTAGTCACTATCAACTGCTCCACTTATAGCAATTTCTCATC
GTCTTCATTGATTGAACTCAGACAAAGTGAGCGACGTCTCGAGTCGCATG
GCTTATCCAGGCAGACTTCAACTACTCACAATAATACGAATGCTGAAGGC
CAAGGGCAAAGGGCGCTCTTCCCCAAATTGAGTGGTTTCTCCGACCCGAA
GTCAACCAATTCTCGCACGACCCCGCCTATAGATCGAACCGATGTCTCTC
TAGATCCAAATCAAACTAAGGCACCAGATTCGGTTATGGCAAAATACTCT
CTGTACAAGGTGTTACTCACGATTCCAGCCTTTCGACGAGAACTCTACCT
CCTCTACTACCATCCTATCAAAGACGAGTTCCACGTATACATCAATGAAC
AAAAGGATGGTTGGGTCGCTGCGCTAAAAAATCGGATCTACCAAATAATG
CCCATGTTGGCATATGCACTTCGAAACCACTTTCCTGATCGATTTAATGG
TGAATCTGATTTTATACTCTTAGCAAGTTCGGGAGACGAGCCCAAATTGG
ACTGCAGCTGTTTCGATAAAGTGACACGGAGTCAACATCCAATTTGTAGA
AATGAGGATTTTGCGCCGATTTTGCAGTTTGGTGCCGTATTTCAAGATGG
GGAGATACTGCCCAGTTTGGTGACTATGCCATTGTGGCATCACTTGCCTT
GTTTGAGACAATGGCAGCAAACGAACACGATTTGTGAAACCTATAAGAAG
CGGACGTTGGCTGCGGGGGTAGTTGGTGGTGAAGAAGCAATAAAGTCTCG
CGTGGGTGGTGTCAGTATCGCGGCTCCTCCCCTTGAACAAGTATGGGATA
GCTTGATTCCGCAAGTTATATGGAGAGGGAGTGACTTTGGTTTTATTTGG
TGCATACATCCACTTCTTCGTTTGATTGACTTTGAAACGGACATCGCCAA
GCGGATCTCTCTGTCTCAGTGTCGAAATAATGCAAGGGGAATTTTACAAT
GCCTGTTACAATTGTGGGAAATTTTAACTCCAAGATGGAGAGCAGTGTTC
TGGACATTGCAGGCTGAGCTGGATGCAGATGAAGCGAACAAGACGGCGAA
CAGCAAAGGATTGTCTCCGGTGCTGCCATGGATTGATGCGAAGTTTACAG
TCAAAACTCGAGTTCACGGAAAACCTACGGATGTCAAGAAGATTGATCGA
TACACCCCATATGAAGATTATGGACTAAAAGTGGCTGCGAGAGGTTTCAT
GACATTGTCAGAACTTTCCCATTACAAATATCAATTTGATATCGGAGGTG
GAGGAGGAACCACATTTTCTGGCACAATTGAAAAGCTAGCAATGCCCGGA
GTGCTTTTCCATCACATCACGTCTACAAAGGACTATTATCATGACGATCT
CGTACCTTGGATGCACTACATTCCTGTCGAAGAGGGATTATCAGATTTAA
GAGAAATGTATGAATGGGCAGTAGCGAACACAGAGCAGTCGATGCGCATA
TCTGAGGCTGGGTCTCAATATGTTAGGAGTTGGGCAAATCCTAAAGTCAT
TGAGCAGATTTACAATAAATATTTCGTCGAATCGTTAAGACGAGTGGTTA
ATGCATACCAGTCGAGTGGAGAAGATGTGGGTGAGATCATGAAGGAGCGA
AAGTGGACTTTGATAGCAAAAGGTTCTGGGAAAGATCTTAGGTTAATGTA
TACAAAAGATACCGATTAAACAGATCACTTGAGTGAGTTTAAATCAAATT
TCTTCGTTGGTCTTTCGATTCTAGTTCTCCCTACTGACGCTCCATTTGTG
TGAATGGATTGGTCACCTCCTCTCACTATGTTTCCCTTAATGTGACCGCC
AATCTCACACTCTACGGCAAGCAAGTCGAAGCGATGGTGAAAAGGCCCAC
TCCACAAATTATAATGAGCGAAGGAGCTATACCATCTGAATATGATCTTG
GTATTCCTTCAGTGACAGTCGAGGGATCTTGTTCAACAAAATATGGGGTC
AGAAGGGCCTTGGCCTGAGCGAAAATGATCTTGGAATCTTCGGTATCCTC
GTTCTCGTGACATTCGCACAAGTTCAATAGAGTAGGAAAGCAAAATTCAC
CACTGCCACAATCTCTATCAGATTTACACTTTGCTCCACAGTGGCCCCGC
GCCGAGGTTTCGTCGTAACCACAACGGCTTCCGTTGTCAGCCATATCCAA
GTTAGTGCAGATCGGATGAGTTCCTTCTTCGAAGGTGTTGCAGTAGTTTA
GCTGAATGCCCCAGCACTCTTCACCATCGGCACATTGGATGTGATGGGTG
CATTTTGGCTTGCAATTACTTCTGGCGTCGACTTCAGTAAAACCACATCT
AAACCCAAACTCTGCTTTCAGATTATCAGGAAGATTGTTGTGGACACTCT
CTGCGACGCCAACATCGAACTGAGTTTTATTTGGCAATGTATCAATAGAC
AAATTATCAGTTGGCATGGCATCCGTTGTTATCACTTCATTTACCCCTGT
GCAGTACTCTTCACCTTCACCGCAAAAGCCGAATCTTGAACAACAAAGAC
CGTTGTTGCAAATACCATTACCAATACCTCCACCTCCACAGGTACCAATA
GTTTCAGAATGAGTGTTGTCTGTGATGACTGTCCTTGTGGTGTAGCAGTA
GTTCTCTCCTGCAACAAAGTATGAAAAGGCGTATGTTAGATGGGTCAAAG
AAATCTCTGCGGGTTCTGCCACGTTGGCGAATCACAATCACCTGAACCAC
AATATCCCCAAGGCGAACAACAGTCTGATGCCTCAGCACATAGTCCTTCT
CCTAACTTTCCGTTTCCGCACTTGCCAGCGTCGATGGAATATGTTGGGCA
CACAGGTGCGCCTTCTACTGTGCTTGGGGTTGGCACATTAGAGTCACTGT
CATCCTCACAATATTCAGCAGTAGTGCCACACCTATTTGAAAATGATGCA
ATAGAATTTTAGAGTGGTCAAATCATATTCTTCACCATGTGTTGTCAAAT
CAAAGGAAATTGTCTGACCATCCCCATTTCGAGCAGCAGTATCCTTCAAA
AGGGCTGTATGATAGATAAGATTACAAATACACTTTGAGAATTGGTGGTG
CAAATGGTCCAGGATTTTTAGGTTTCCTTACCAGATTCCGTCACCTCTAT
CGCCCCAACCACATGTGCCAACAGTGGCAATGGGACATTCGTCTGGCTCT
GTGTCTTTGGGGTACTTGATACAAGCGTTGTTGCAGTTACTGCTGCTCTC
ATTTTCGGTGGGAAACGGGGTTGGTTCGAGAGTAGTGACGGGAGATTCTG
TGATGGCCTGCTCAAACACGGTCGGGCGTGCTGTAGCAAATGTGCCGACC
TTTTCCGTGTTCCCGTAGGACGGCGAAGGGGTTGGTTCAGGGCCTGATTG
CTGAGGAGAACCAGAAGGAGTGTTGCTTTGGACTTGGAGCAAGGATGGCG
CGTTGCTTAGCATGAAGGTGGTTGGGGCGGTGGAAAGTGGACGAACCGTG
GGTGATTTGGTTTGGATTTCAGGCAGTGGAGACGAAGTTCTGACCAGGGT
GCATCCACTATTTTTATCCAGGGCGTCGACGAGGCCGTCTCCGTTGCCAT
CGGCGCAGCTATAACCAATGCCCCATTGGACCTCACAATCTCTTTTTTGT
CTTCATGCATTAAGAGTTTAAGACATCAAAACCATGAGTAATAATCGAAA
TGCAACAAAGAGAGCAGCAGATTTTAATTTGCACATACTGGTCGTCGAAG
CACCGAGGCTCTTCGGCCAAGAAAGCACAAGAAAAGCGACACACTTGGCC
AGTTCCTTTGCATCCGTAGTTGGATGTGATGTCGCAAGCACAAACACCAT
TTTTCTCGTGGCAGTAACCAGACGCACACTGGAAGTTTGAGGTGCAGCCC
GCGCCGTTATCAAGGAGGCTAGTAGGGAACGGACTTGGTGCTTCTGAAAA
TGTAACTTGCATGCTATCAGGATGAACGACATTGCACATGTCCGCTTGTC
GAATGAAATCAAACTCCGGAAATTCATTTTGAAGGAATAGAAGAAAGTCT
TCGTCCACAAAAATGTCATTGATGGTCGATTCGATGTCTGGTAGCAACTC
TTGATCGTATTCCTTCGGTTTGAACCAGATAACATCAAAGCCATACGAAA
ACTTCGTGATCAGAATGCCGTCCGAATCTCGCCCTTGGTCCACCAGGTTG
CCACCAGCAAAATACGGACCGTGGGCACAATATTTGCGTTGGCTGTCGTA
AGGCGATGCGTATCCGTATACGTGCGCTTCAGGGACTTGTGCCAAGATCT
TTTTTGTGATTCCTTCCGCAACATAGAATTCAAAATACTTATCCAAAGCC
TCGATGAGCAGGTCGGCAATGCTTGTGCCTGAGAATGTCGAACGCGATAA
GATTGTGCTTGTCTCGTTTTTAAATTGAGCTATCTCTCACTCACCATATC
CATCGAGATCAAGACATTTCAGGTACACCGGCAAGTCGAGATAGCGACTA
ATGAAAAGTTTTGCGTTTTCTGAGTCAGATGCGACCACATCCACAGCTTT
CGTGGTCGAAAACAAGCAGTCGCTGTCGCTGTCAGTACATTGATCACTAA
GAATGCTAACAAATGAGTTGCCAGAGAATGCAGCATCAGTGTACGCATCT
TTATTCAAATCGTCGTAAGAAAAGTCATCGTGGCAGGAGACAGTCATACG
GCTAAATTGGTAATAGATGCGCTGTACGAAGCAACCTTCAAAGAAGTACG
ACTGGCCAGGAGTGGGCAATTCATCCACATCATACTTGTCAGGGTAACGC
CAATCGCAAATGGAAAATGTTGGAGACTGCATGGTCTGTACAATATAGAT
GTCAAATTTGAAGCAATCGACACGTAATTAAAGGAAGTGACATGAACGGT
TCATGAAGTAATCTCCCTACTCACATCAATGGTACACGTTCCATTCTGCA
GGTCTGCTTTAAGTTGGGCTTCCCATGCTTCCTTGAAGTTATTTGCAAAG
TCTTCAAGAGCTGACACCAAAAAACCAACATTATTAGGTCCAATGGCATT
TCCAAGTGGACAGAATTTCAAGTAGAAGTCTTCCTTGAAATTGAATTCTT
TGGTGACTTTCGAACTAGTCTCCTTTGAAGCTAATGCTAGTGCAGGCAAC
GTAAGGCACAGGGCCTTGACTGGCAGCAAGGATGCCAATTTCATTGTAGC
TTTAAAGATTGTATTTTGTGAGACATATCGGTGAAAAAACTGCTTACACC
CAGAAGTGTGCGCCCGCGACTCACGTACCAGGTTGAGAGGTCTGCCAAAA
CCGACCACTTACAATCCACTTCCGTTCCAAGAGTAAAATTTAATTCCTGC
GATAAACTTGAGAGTGTCTACTTTCACAGACACTCCACATTTTTGTTAAA
ATTACTGTCATTACTCTCAAAACCCATCACAGTATGGTATAATATTTCTA
CCAGATTTCTACCTTTAATGATGTAAGAGATAATTCAGTCCCACCTGTTT
TTGGGGTCAAATAGACTTTTCTGTGACGATTTTCGAGAAGTTTCGCAAGA
GTAACAAGTCTTGATTGTCGTCGTTTCATTTCTACCTACACCCCCCCAGC
GCTTCTTCCTGTTCGGGAGAAATGAACATACCGACGAAAGAGTGTAGTGC
TTACCGGGATACGCGGGCGTGTAAATTATTTTAAGACCTCTGTTCGATTT
TCTAGATCCTTCCTAACGCGATCAAGGTCGGTCAAGTCGTGCTACTGCAG
CTTGAGACATAAACAGATGCACGGATGGAGGATATTAATAATTTCCGTAG
AGGAAAGAATATTGAAGAAGAAGAGGACGCAAGGTTGGTCTTAGCTGGAA
CATACCTTGCAATATTTGGATAATTTATTTTATTATGATTATGCTGCAGT
ATCTGAGAATGCGTTAGAATGCGACAGTGGCAACATGTCGTTAATAGAGT
AGTAAACATATAAGCATTTTGTTAATAGAGAAATAACCTATAAGCATTTT
GTTGATAGACTAATAACCATATGAGCATAATTGAACAACTTTTCTCTCCT
CTCCTTTTCGGCATTTCGTCCTCTAAAGTATGGTATCTTCAAAAGGTAAG
ACTGAGTGGCTCTGAGTGGGGCTAGTTTCCTAGAGAGCGTTGTGTTAAGC
TGCAGCCAACAGGTTATGAATATTGCAAGCGAGAAAAGATTCCGGTGTCA
GACCTGCTTTCGTTTATCAGCGGGCCGTAGCAGATTCGAACGGTGATGCG
CCCTTAATTGATGAACTCGTGGATTGAACCTTACCCACCAGTAGAATAAC
ATGACGAGGTGAAGCATTTGCATTGAAAGCATGATGAACGTAGGCTTCTA
TGAGGCTTCGAAACTAGAAATGGTATTGCACGCTCAGCTTCATCGCCTCA
GTCTCTTCATCAAACCTTCTCGTTGAGTACAAGGACACGTTCTCTGCTTG
ATACAGATCCACCAAAAAATGGTAGAAAACTAGATATTGCACTAGTTAAC
AATCCAAGATTCGCCGACTGTTCCGCTGATCGTTGCCCCCTCATCGCCCC
TTGGAGTGTTATCTTTAACTGATGCGTAATCAACTAAAAAGACTCATCAA
ACATATTAAAAATCCTTGCATTTGATTCTTGAGCATGGGAAATGTGTGGT
TACTCTCATCATTTATAGCACATCACAACAGTTTTGTGTGGGTTTCTTGT
TTGCGTTGCGGTGAAATAGCCTCTCTCCTTAGTGTTGCCGCTCGAGTTCC
CTCCAACTTTGCGAGCTGGACGTGTTGCTGAGCCAGGAGAGGTTACAAAG
TATTTGAGTGGAAGATGTTGATTGTTGGCAAGTATACATTTTTTAGAGTG
ATGTTGGCATAGTATGTTTTTTTGGCAGAACCAGAGCCTATGTTGTTGCG
TATTGATTGGTGTGATGGAAGATGAATCCCAAGTGTCACTTCTGATTTGC
ATGTTGTTTCACAAACATGATTGGCCGCGACGCACAGTTCGAATGGCACC
ATTATTGCGAATATCATCCCAAGCAAGAAGTCACGGTACAGAGCACAATA
TATGACAAGACGAAGAACTTGCAAGAGTTCTTCCTCTCGTCTATGTTATT
TCATTAGTTCCAATTTAATGCATTATTTGTGCACTTGCCGACCCTCGTCT
AGCACATGCAAATTTCCATCAGTTTCTATCACCCTTATCTCCTCTTCGTC
GTCCTGCACGAACCGGAGTTGCAAACACCGTCGCATCAAACGCTGCTGCG
CCGACCATGCCATGTCCGTGTGATGGAGAGCCTCTCTTCGTGTCACTTTC
TCCATTTGTTTCGTAGAAGAAATGCGAGGGGGTTTCGGTTGGTGTCTAGA
GTTTGCATCGGCGACGGGATGAGTTGTTTCTTCGTCTTTGGTTTGATTAA
TTGTAGTGAAGGCAGCTGATGTCGAATGAGACTTCTCGGTCATTTGCGAG
GCGGTCATCGATGCCTTAACGATTTCCTCATTTGTCATTTTAGCAGAAAC
GCTTGGAGACAGATAGCGGTATTGCGCCGTGATATTGAATTGCTATCGTA
CTATCCAAAGGTTCCTTGTTCTATAGTAGTTGGATTGGTGATTCTTGGGA
TGGTTTCTTTGTTATAGTGTTGGTGGAGGTTGGAGGTCGGAGGTGGGATT
TTCTGCTTGGAAAGGGGCGACTCTGCCGTATTGTAACAAAGTGACAAAGG
ACCAGTTTGGGACGGTTTGTTTGTTGGGGTAGGGTCAGATCGTCATATCA
TCTTTGTTTCTTTGTTTGGCGGTTGGGGCCGTTAGGCTGTGATTTTGTTC
TGGAGTTGCAGGAAACATGCAttcgagatcgagaaaagttcgagatttga
ccgttcgagatcgagatctcatgcgagaatctcgagattccattcgagat
tccacttgagatcCTGTTAGACCTCTGTTAGACATCCTACTCATTTTAct
agtcagaaattaaaatgaatcactatcactatattgaatgattagcactt
ttatttacctattcctacgtatatctgtctcaattctatgccaagttagt
gaaactaagtatgtcagctattttttcgggcctagcaggaaaaatggtat
tcgataagaaaaataactgacatattgttctacatgcaaaatataccaga
ttctacgaggaactataatgaatcattatgtcagagaaggtgtgtaagag
atccaatgtggtgaccccttcctaatggattgaggttacaggaaatgggc
ataagcaccatcgagaggtccccaagggattggcagtgactcatgtctgc
tagagatgcataatgtgccatcacaacaagtggtcaaagatgggcaatat
aaccaacattttagtgcctcattttaatttttgactggTACCATACCCCA
TTTGAGATGCTAGTCAAACAGATCTTACTCATAAGTTCTTAATTATTATT
ATACTAACATGGAAAATAAAAATGTTGTGGTTGTATGAAAATGTTGAGTT
CTAATTTAAAAAGGTCcatcaatgatctcctcctcttgttggggcagagg
tggcacaaatttcaagtccaaatccaccaaataatgcaagggtttatcct
tttcatttcatagcaaactgacaggaatgtttatgaggcaacgtcaagtt
ctccttaattaacatcatatgcgcaacaacttcttccttcagtctagcac
ggcaaagagaaaggattcttccggcatggctccaaatatgcttggaaggt
gcagacgtggcaggggtggctaggaacttcctagcaagattggcagcaga
tggatacttaacacaattctgcttccaccatcccaatggattgttgaatt
cagataacgcattatagattggacatgtcccactttttgcatctctaagg
tactgctccaattccatgacacatgtttgttggatagattcctcatcttc
atctggtgctgtaagatcaatggtgccatgagtgttgaggccactgaaca
tctttgccacaatgtgaggctgttttgctctcttttatgagagTGAGGAT
TCTAGTTGGATTGTATCCTTCTTTGTCTTTGGGAGATGAACTTCAATGGA
GCTCATCATCCTTTTTGATTCTTATTGACCGAATGCCAAGATTCAGTTAT
TGTGCTGAATATTCAAGTCAGTGATTGTGTTGAttgtgacaggtttgatt
attatcttaatggtatttggaaccatgtttatactgcacagctatgcaac
attctatttgctaatagattggtatgttttgttttgtgagtcttgtcaag
ctaattaagccatacacattatggatacagctgctttcaaagttgtgttg
cattactgctaacaacagtttgcatgtcttttctgttgagaaaatgatct
atgtctgtttcgacctcataagcttttcaagtacaagatggctcacatat
agatgctgcggtttcacaggaacaaaggtcatggtactttgtttctttgt
gtggggtgctcacatagagtcttactcattctggttagtgcaacatgtgg
ttgtactaccaagggtcatccagtagtcctttcctcagagaagggactaa
gcgataaaggtgacatatgaatccctactgcgatggatgccatatttgtc
atctatggcatgatctgcaggtataacctagcaggacttcctattagaga
aacaaatgttagatggtgtcttctttatgagaccattgtctagctttaca
cagacttcttgtgaatcctaaaaaatgtacatggccaagcatgaaattat
gacagttctgtgtctgggcatgtctttgttcagaatcttgtacaaagaat
gcaagcataccagtgattcgacacaaacctgggtagctttgaactgttgt
ttttcaacaatagtcctacaccagtgattcttccttgatgacctccatct
catagaccttggtcttggtgatttggtacaacctcctctacaattcaaaa
agttagagaggtgggctaatcatagtatcttgccctagggtcttggtagc
actggaccacccagtaactgttgagagctcaattggacaatctttcagca
agcttttgtctgccttgttgcacttgtttgcatgagtagacccctgagta
gtttgtttacatcagtctactttgcagaacaatttttcatagtttgacat
ccaaacctgttcttgctacctggtatggaccatcctaccttgtttgtggt
gatcatccaagctggcctcttgaagtggctggaagcagtggctcttcaaa
ttagttcaacatgggaactttgtggctttcattaggtccaattttcatgc
atattgcatgtggaaacactgtgatatttccatctcaagagaggagtggg
catagcctactcaaatcttcatgacggcagggagtctggagtcatcagta
tccattctGCCCCCTGTGTTTGAGAAATTATTGCAAATCACAAATTTGCA
CGAGATCCAAGTGATTTTCCACAGTTTTCAAGCCAGAAAACTTGCTACTT
TCCAAATTTTGTGgaatcagagatcctttggaatcctgatatacaaaaag
ctccagtatcacaaaagtgactgagagtgtaagaacttgtgcccattgag
caaagtgccagagtacatcctctgtgacacaagaaaagctagtgccaagt
ataaaaatacaaaacccaaaattaaagaatgtcattaatttgaattcagg
tacttgcaacaagaatttgaattcgtgaaatagtcataatgatttagaca
caattttgcagaaacaacaatcaagatataagaaatcttgatatgagcaa
caagaaaattgaatttcattacttcaattgcttcagtgcatttttcttat
catagggaacagaagaaaaaagtaactattcccaggtgactagattcttt
ctgtcatgaaaCAAAGACTTCCATAACTTAGGAACATGGTAGGGAGAGCC
ACCACAGTTGTGACATCTCATACagcgactgaaaatcaagctctgttagt
tgccaaaccccagcagagtgttgccacagtaacagaagggcaaaaagaag
aaacagttctcgataactcctccagacccaaaaccaagaactctcatatg
cgttccctacccaactagaccggtatcaaactcttggcacacgtcggatg
gtgtaattcctgcaaaaaggaagggtacagtcacaagacgttattattgc
aacacagcaaagtaaagcaatttttaccattgtgactaagccggcatatg
acagagatccaggacagagttgcaagttgttctagatttttgaacaacaa
atgagcaatgatgaacatcactttgccagtgattataatcatgaaaatct
gctaaatcctgtgaaactgggtgcagcgacaccccagacacaaaatgttg
agtaccgagctaaccactcaggtgcagtgctcttcctgagcaaacacact
cataagcaaagagctaaccactctagtgctattctccttgtgagaatgag
tgatgagcaaacataccaaatagtgtgaaacaaaccaagttgacacagca
aacatcacaagctcagctacaaacatgttactgaaggtttccacgagagg
tgtgaaactatttgtttgagcttgtgtgataggaagaccttgcctgtctc
ccttgatcattgaagacaaggatggtgaaagaccacataaagacagagca
taaccagtccaaagccaaggaacaatgagaggaaaacctaGccaaggcag
catgaatccaaaacccagttctcattcacaaagtgtaaagctactgttga
atatgtctcatcatttggtccagtccaatgatctgtggtcaatgagactt
catagcctttcatctcaatctgggtagctgcccaggcatacctacccata
gtcatgacctgctcacaaattgcaccatggctcactcttgtaatgccata
agacttcttgttaaatggctcaaacagtttcctaaatgtctgggcttaat
catggaaagtgacacagcttcttgcaccatccacaatgctgctgctgatt
tgcattgattcttgatatcttgaatgccaagatagtgctctactggtttg
ataggaaagaaatGACCAATTGCACAAGACTGCTctgatggaggtaggtt
cttggcctatgtcacgctacgaatggagtatgaggtgagaaaaagaggaa
aaacctgtgaaggaaaaaatttaacccatgtctctttatgcacaaactaa
agagtctgtgttggtataataaagcgtaagtgttgtagttgaagaaggag
ataaaaaaaaaacctgcttaatatggtttaaggctgctggttaaaaaagg
tgtgactcttctgatgtttaatcgttcagattttgtaccgctgaaccctg
atagtcccattcgtatgaatagttgtgatagtccaaggatcactttcata
ccgactctctgatttgcggaggataccatcttttctaagtacttgatcac
caacttggtaatcccaatcacgcgtggcgattttcctgcatcgtgttgag
gtcagtttggctgcctatgttctccaattttatgccagtcagcaaggaag
ggcacgtcgaacaacatgtccctaccaaagattgctgctcctggggaggc
tttaagtactgtatggtaagttgagcgaatggcccatgctgcgtttgtta
ggaacatctatgtcactggctactactgtgtcggccatgtctagttcagt
agtgcggagcattgaggtaattacctgatgcacccgctccagtattgcat
tcgcttgtgggttcttgacactggttggcttcgcttgatcccatatgatt
cacaaagggcttgaagtgaagtttaaattcgcttccattgtcataaatga
tgtattgacaacgtggataacggctaaaccaggtcttattcactaaatta
cttatcattgcagatgatttgtcaaagtatggtaatttaggttcagtatg
agtcttattgccttttgcccttgttatccgtgggagtaaccgcatctgtg
gttaccggcagttctactacttcaaaccaactggaagctggatcgatcat
agtaagacacataaagtcaatttctgtcccatctttacctttgagggtat
atggtccaataaggtccacacataatgcctcccaagggtttgtgatgact
agcttagtagggagtttcccatacttatgcttgcgtcgtttgttgatttg
acatatcgacagttttgacatgtgatcggatggtatttatacctttccaa
tacatcgctgcatgtaacgtctcttcaaggcgtgtgtgtccaggatgctg
caagtagtggtggtaccagctaactgctcgactttgaagggatgtgggaa
tgaccatcttgccatccttacacaacaaatgtgtatcctctactaattga
gtggtatacttgtcatgtctactaagcctttctaaagttgcatctgtcgc
ctgggcttgtgcaatttccttcactgttaaagggtaaattgcatcttcgt
tgctgcgatttgcaaacaccagattgatactatcttggtgagtagaagtg
ctgttagcacttgaagcatgctcagtgtaatgacaccagcatttcgtgag
cgtcatccaatggcgttgtcatccttgatcggaccgagtctaacctggag
atggcgtcagcaacagtgttatggatgccttttatgtgcacgattgggga
ccatactcctctaggagtaacctccatcggtatactcggtctgaggttaa
tccaagggcatcttggctgtaaagacctttatttgttgtccccacagtat
acctttgaactcttttagtgtctccactatggccagtagttcaatttcgg
tcacactgtatctttgttgcgtctcagacaacttcctactgaagagcata
gaggcctattaccttgagtcatcactgaaccaagttgtttagagaggcat
cagtaaatatttcaaatggctttgaaaaatcagggtaggctaaaactaca
tctttagcgatagcagcttttacgttatcaaatgctatttgatgtacctc
atcccaataccaaggtcgcttcttagtcttcttggctttggtgactttgg
tatgaccacactcctacaagtgaggtgagtggggcaagcatttcactacg
tcttgcccaaagatcttgatagtactggaccatgcccaggaacctacgga
ggtctttgacttgttttggtggcgtaattgcgagtatatcttgtactttg
tttggttgtggctttatgccagtccttgttaagatataccctaggtattc
tgtttctacagcacaaaatttcgatttgggggcattgactctcaagcccg
tctcgcagtctggtaagtaccaaccttaaatgatctaggtggtcatccag
acttgccctggtgatgcaaagcaaatcatccagataagttctcacgaact
ctaaggcaaccattaactctgacatctttgcctgaaaaatgtctggagaa
cctgcaatacccatcggtaatctaagataagaatacttccccatgggaag
atgatggtgcagattttggatgcatcaggatccaatcttatggtgtagta
acccatgtttaaatcaagggctgtagcaaaagtgaaaccttctaactctt
gcaacactgtactaattttaggtaatggaagcggcttctactaattagtc
gtttatttacctccctaaaatctgagataagcgtgcggtgttatctttct
ttggtattatgaatgtgggtggcccattctgatcgggctgaaactctaat
acccccagttcacagagcctgttcaattctttgattatggtctccttgtg
tacttttggcactgggaatggtcggccatgatatggcttcgccttccttt
aattgtagggagacggggtctgtgttccaatcacctagtgttccatcaaa
agttcctcaaattctgtgagtaactctagtaacttgttttggtcttggag
actaaggtgagtacagttggtgctaacaactgattggaggtctgcttttt
catatttagcgtctaggatatgtaccactcattgagtcgcatcttgcgta
ctgttgggttcatgagccatgctgttgttaacagcccaggctttgtccat
tgttgacttagtcagactattgatgtccctcatcggcaaaatggcgtcat
caattgttatttcttttgttcgaaaatctagaacaattcctaactctttc
atggtattaccaagaatgaggtcatacattggcttggccatcttcttctt
atcatattccacaacgtctggtttcaccagatactccttgctgttggaat
aatcaaaaatcgaagattaacctcactccttcctttggttaggaagtccc
cattcgacgtgtgccaagaatttggcacctgcctagccaagtaggggaaa
tgcatggatgctcccttttcatggaacatcaagtcaccatcagatccact
gtcaagtagaaccttaaggactttgttactagtgcaacccttcctcgagt
gttcgtgtctctgtggaagttgattttcagttgctaaggtgtgccatgct
ttggccactagctgtgactcttcctcctgtttgacttttgaaagtgttca
cactattgagaaaggcacccgacagttcggtccgacagttcggcagttat
ctcactctgtgtgttgttttcgacttttgctgcaagattttttgatcttg
cttcgtcgtagtattgtaaacaattcgattatttaaattgaatgtttcgg
tatcttattaagatttttaaatcttttataaactctttattcgaattaat
atttgaatttgagtctcggtagttttactcggactggggtaagtatcact
tggttgtttattacttcttagtttcttacaacatttagttaattcccggt
actacgcacccatccattcagggcgagtcggagtcatcactgtcactttc
gttgcggtactgcgttcttcagcgagcgcttgagtttcttgttagatttc
tcaagtttctcgatcttcgcgaacaactgcgcataggcactattggtgcg
aggagaagcctcactagaatgcaaaggcccacgggctttcttcctgtgaa
ttccttttgaaggaaccatccttcgcatactgcggcagtcttgcgtatta
tgggtcgtgtgcgcccatgcttcttgcacaatatacagtgccatttgtgg
tcgcttacgcgggatacgatccttaagcgtaaccatcttctgcttggagg
attcgccagactttgcagagcttttagcccatcacgatcgtcggttggat
aagccttctcgatgcgttcgagtgcttctagaagcttccgagcgctctgg
ggtaccgatgccccactgagttcgtattggtcttgccaattccttgggac
catcgtaatatgtgactagctaggtccgggtcatcgagcggcttcaccgc
agtggtgagcttggtggcacggttggagtagtaaagacagggcaataagt
ccagtagccattcagctgctggatgcggctgatgaattggcgaatcggaa
cctgttgggcttcttcaacccgttacttatgtaggcgctgggtctcagca
gcgtcattacgaaacacggtcaacaaatggaagctggcgcattccatgaa
tgacccccaagactgctcacgcttctcgggatgttcttcccgtagatatc
cgtccatggagaacagtcaatttgttcactcacgatcttcttccaggggc
cttgcttcctccgtgagtaggttggagtagaggctgaacacttgattgat
gacggacataacagcctcgtcagctttctttgcggcttctagggcctttt
cataagccttctcttggaggattgcatccgatcgagtaacttttaaaagc
ttccggccttggttgccttcttgatgcaatccttctggtccttgcagacc
ttatcatatgccgtatcaaggcccttctgcctcacgtccagggctgcttg
gacatgcatcaggaattgctcaggggtaccgtttgaccatcggataccct
cagctctaccttaccaggtagggtgagcttcatcgtgctggctgtatcta
ctgccaaagcatcttgaactacatccccggtatgtatggagcaggcggct
tattccgtcccggttcctctcacactcttggcttttaagtccatcaggga
ctgcctttgaggtgctcattctcttaagtcgtcacctaggcgtgtactga
tgaatagggccttaaaagctcctaggggtaccgctggcgtcgctagttcg
tggctgacgcgcgtagttgcgttttgcacctcgtatggcgtagctggctg
ccgggtctgcttagaacacgagtggccagtggagggaaaaaaacttttcg
gtggctttccgcgagaaggtcgcgggaacggctatctatagagagtgacc
taagccgtttggagataaaaatactaaatacctattatgtagataaaggt
gatatagatttgttgatgaaagtaaattgtgagcttattgtttatgaatt
acaattaacaaatgtggttggaggggcaatgcaatccctttcatcctaaa
acaaaacaatgtgattttgtgtaggtttctacaccaatctggtatgtttc
tacccttctctttgagggtgttctgacagggggcagtgccatccaaggat
atggatccttgggcagtgctgctctgaagatccaaagatatggatctttg
ttcctttgttcaaaactaatccctatctgggtattttgaattagtccata
ttggtactaataagggtaccaatgagggtactaattgaggtaggttcttg
gcctatgtcaGTATGCTTGAGAAAAAAATGAAAATAATAATCAACCATCT
TACTGCTTTCATGGTGTGTAACCTAGTAACACAGCACAATGTGCAACAGT
AAACAGACAAGACAGAACACTAGTAACAAGtaacataacatacaatacac
aacatagcataCACTGCTTAGGTGTGTATTACAAAAGTATGAAGTAGAAA
GCAAAACATTATGTGTTAATTGCCCTGTCATGGACTGACGCACACCTGTA
AAGATTAAATATATGATATTGTACCATACTCATATGTGCGCATAAAGCAA
GAACGCAACTTCTGACTTCTGTCAtctgtcacatgtcagatatataggta
cgtgtttatgtatgtacacaagttgtacgtgtacataaaaatcacatctt
ggatcttggattggagtggtttgagatgagacataattttgaacaagaaa
ttctcgtgtctcaatctcgaattctcaaacgagagccatttctaGATata
tgccccaatgcaatcctttatcaatcatgcaatgatttttcttgtggtgt
tcctatGGTAggggttcagggaacactgtgaaaattgattattcactaaa
atttatattgattatgtgcctaagctacaacagcatgtttacagtggtag
ggtagtactaccatacctacagtagtatattatctcctgacaaagtaatt
aggcataacgttacataaagaaatggataccatctacatctaaattagca
acactaattaaaactctattatgcagtattagaatctaaactaaacagat
ttacgagtttcactaaaattgatacccaacatttgttagatctagagtgt
atgatttagaaaaatcgtatcgctagaaaagaattaagcgtctaacttca
aaaatctacttctcatgtagaaaatctaagatcttgattattgctaacct
atgatttcatgtcctaggcaaatatcagtttagatctattccaattcaaa
attgatttagtcatgaatagatcttcccaggaaagtcttgatttcatctt
taaggcctaaataaaatagcaacctatcagggttggcaaatatatcgggg
attggttttcatttggagaattagttttcttttggcctttaccaatcttc
atactcttcctatgtgaaaatgataaggtatccagttttctttttattgg
ggatctgcttttctttcggagattggctttttggttgatcgacatgtcac
cacatcacacaaatgcgcagggaacctcatgaccatcctagcctggtgtg
gtacgaaccgctggacgaaccagtccctgtgaatgagttctgcagaatca
caaataatgtacttcgcaatatttatatatatgtatgtatatatatactt
acacctatatatacgaccaggtcctactacgaggtacgctaggtgtgtcc
tttcaatgttggaagatctaactAccgtataacatggtctttaggatccc
atggattataagatatgttttgccgattttgcttacatttgtatttttaa
gctaataaaatgaccctggatgctctaaaccctttatggttaggctcacc
tttctgacagtaacacgttcgctccctgtgattccacatgattgccgcaa
aacttccaatgtccaagaaagtcaccacacacatctcgagcacatggggg
cgtgaacagcacaggcaaagcaagagaagtgaaattgtgggaggaaaata
tgttacaataaggctaccttgaagtaaatagaaaagatactattattttt
tcttgtgctggcattgctagctttgcaaagattattagatatttttatag
tatcctttgacattttggggatcttaaagacagtgatatacagtaggtag
tgtattgtactactgtgcacacaagtgatgaggattgtatggtaagtaga
tacgataggtagtgcacatacactacctaacagcttcactgtgaatgcaa
aagcttattattatatgtatgttgcctgataaattatttcctatttctac
tgatacaaagaaaagttaataccaactaccgtaattaccggtgtataaga
accaccggtgtataagatccaccactgcaaaatgacccatttcgccggac
attttccgttttcggccagttaacacactctgttgactataaaccttggt
cattgagattctcctcattgggagcaatacgcccatatgtattggtccac
gtgggtcccattattcgctgagttacagtacgatgactgaaaactcacca
cacatcacgcacacaacaacctcacacatcacacaacatctctcgcacac
aacaatcgtcatacagtacttctaccttacacgacaagtaaataggggac
ttacttcagatacatttattttttcatcgcgatagggacactagcttgat
tcgtattataggaaccacttattgtatcttttgtaaatgacccgacattt
tccggttcttatacaccggtaattacggtattaatgtaaaatggaaggca
tggcaagacatcatattattatgttacctactctgttacataaataacta
atcaccggaaaagtaacagtagttcacttaatcCCATATGGTATCATTGC
ATGCATATCTTAAAAGTTACTAccgtaacacctggaatatttactactta
ttataggttacaatttggtaagtgcaactacatttgtgttatcttgcatt
gggcaatctcccaaagggttggtttctccttgccaaatgcgacttgcaaa
tatgtgcatgagacactgtaacttcagatggttgttgagttatgtacttt
tgccataaaactcacaacacaccacccacacaacacaacacccacacaac
aaacgtacatcacacaaaacaaccaaaaacacaatggagcacattgttct
tgtgggatttttgccagatgacaatggttgtaactgcaatttgtacccat
ttgggtgcaggaatgcctcaattctcaattgtgatgatgggggttggtat
tagtctccctttgcacatgatggtggaacaagagctcgagtattacacaa
tcaacagagatggtttgaatggttgtcaagtttgtttcaccacaaaggag
tacgctgctggaaatgatggttgctgcctggatggtgctgtcctgaagat
cacagacgtcttcacaccagatcatccaaaccaatctatgcgactcttgt
accaccacaattgtggttatcctcttgctgttgtcaagtctgttaataaa
agtagcaattaaattaatcatctctttcaatcaaattaatcacctcttca
tttttaacgttccaccaaacaagtagtgttctctttttaaaaccgtccgt
atcttgttttcaTCAATGCATTCTGTAAAGTTTTTGaaccattgctgttg
attgtgtaactctcaagcttgtgttccaccatcatgagcaaagggagact
aataccaaccccccCTATGTTcttgataaataagtatgataaagagtagg
catagttcccttaaccccAACCaaattgaccactgatccgagtgttaaaa
atagttaagtagtgtaaaataaagagactgaaaaattgcccatgatctgt
tcttccactgagttgtcagatattatctgaaggatggccatgttcaaatg
cataaaagattttggtggtaaacttatgtactttatTCCgatgttgattc
aaaaattattacctatgtgaaatgtttttggaacgaccttaattgccaac
taaaatgaattgaagccaatgtcttcttgaacatttttgaacatgtacaa
aaatgttcaaaaaatgttcaatgccatctagttggtgaacaaaccataat
aattgaggaattttgaaatttttgaacattaaaaaattcaatgataaaat
tgttagaaactattcaaaaatgtttaaacataatgatgttgtctttcctg
gaggtcataatggatttagttgttcaatggaaaaagattggatagatgcc
gtaaagtctcattattttccttgctaggtctccgcaatatattattcata
catacaaaagaATGTCGttctccttcttctccttcttctccttcttctcc
ttcttctccttcttctccttcttctccttcttctccttcttctccttctt
ctccttcttctccttcttctccttcttctccttcttctccttcttctcct
tcttctccttcttctccttgttctccttgttctccttcttctccttcttc
tccttcttctccttgttctccttgttctccttgttctccttgttctcctt
gttctccttcttctccttcttctccttcttctccttcttctccttcttct
ccttcttctccttcttctccttcttctccttcttctccttcttctccttc
ttctccttcttctccttcttctccttcttctccttcttctccttcttctc
cttcttctccttcttctccttcttctccttcttctccttcttctccttct
tctccttcttctccttcttctccttcttctccttcttctccttcttctcc
ttcttctccttcttctccttcttctccttcttctccttcttctccttctt
ctccttcttctccttcttctccttcttctccttcttctccttcttctcct
tcttctccttcttctccttcttctccttcttctccttcttctccttcttc
tccttcttctccttctCATTTTATCATTCTTCATCATTTTGTTTTCATTA
TTTATATTTTTTTATTTCATTATTTATCATTCATTTTTCATTTTTTCTTC
ATTATATTTCATTCTTTTATCATTGTTTTTCATTCATTGTCATTCTTTTT
TCATTTATTTTCATCATTTATCATTTTTATCATTTATTTATCATTTTTTC
ATCATTTTGTCATTCTCATTTATCATTCGTTGTCATCATTTATTTTCATC
ATTTGTCATAATAATCATTATCATTCATCATTATCATTCTTTATCATTTT
TTTCTATTTGTTTTTTTTTTTCATTTTCATCATTTTTTTAAATTTTTCAT
TGTTTATCATTATCTGTCAATAATTAATATAATAATTCATTATatcatca
tatcaatcaatcatcatcatcatcattatcatcatcatcattaatcattt
atttaatcattaatcaatcaatcatcatcattatatatcatttatcattg
tcatcatcatttgtcatcatcattatcatcatcatcatcattctcatcat
tgtcatcatttcatcatcattcatcatcattgtcatcattatcatcatca
tcatcatttcatcattgtcatcatcatcattatcatcatcattttcatca
tcatcgtcatcatcattcatcatcattgtcatcatttcatcatttgttca
tcattgtcatcattatcatcattacatatcatcatcatcatcatcatcat
tgtcatcatttgtcatcattttgtcatcatcatcatcatctctctcatgt
catcattgtcatcattcatcatcattgtcatcattcatcatcatttgtca
tcatcgtcatcatcatcatcattagtcatcatcatcatcatcatcattgc
atcatcatcatcatcatcatcatcatcatcatcatcatcatcatcattat
catcatcatcatcatcatcatcatcatcatcatcatcatcatcattcatc
atcatcatcatcatcatcatcatcatcatcatcattcatcatcattcatc
atcatctatcatcatcatcatcatcatcatcatcatttgtcatcatcatc
atcatcatcatcattgtcatcattgtcatcatttcatcatcatcatcatc
atcatcattgtcatcattgtcatcatcatcattcatcattctcatcatca
tcatcattatcatcattttcatcattttcatcattgtcatcattcatcat
catcatcatcatcatttatcatcattttcatcatcatcatcatcatcatt
ttatcatcattgtcatcatttgtcatcatttgtcatcatttgtcatcatt
gtcatcattcatcatcatttatcatcatttgtcatcattatcatcattat
catcattgtcatcattcatcatcattgtcatcattatcatcattctatca
tcattgtcatcatcatcatcatcatcatcatcatcatcatcattttatca
tcatttcatcatcatcatcatcatcatcatcatcatcatcatcatcatca
tcatcatcatcatcatcatcatgtcatcattcatcatcattcatcatcat
catcatcatcatcatcatcatcattcatcatcatttttcatcattcatca
tcatcattgtcatcatttgtcatcattctcatcattatcatcatttgtca
tcattatcatcattgtcaatcattgtcatcattcatcatcattcatcatt
tgtcatcattgtcatcattcatcatcatttcatcattcatcatcatcatc
atcatcattcatcatcattatcatcattgtcatcatcattatcatcatta
tcatcattgtcattgtcatcatcatcatcatcatctgtcatcatcattct
tcatcatcattttcatcatcatcTTctcctccttctcctccttctcccct
tcctcctcctcctcctcctcttcctctcttctccttctccttctccttct
cgttccccttctgagacagatttttccctttttttccgtaacaggtcctt
ctgtaataagttgatgagaccttacctgtaaataattaattgttcgggtt
gatgtacatgggtggtcatgattttttgatctctgtttacctttaaaagt
tatcctttttcaactcattaaaagaaatgagcgcacgcaatggtgcacaa
accaatttctaactgagcatagacaagccactttttttcaaactattact
ttctctctttctgctattgcattctgtcttgctcaaacaaaaaatcttgc
accagctgctagtTAAATATCAAAACAATGGAAAATATGTTTGAAATAAT
TGCATGTGacgaacgcaaataaagcccctaaggtccacccttatgggtcg
atgttgacgttaacatacatacatattcaaacagaaattgaaaaataatg
gtgtgaataggttagtgtaagcctttAgacccacccttttgggttcatgt
ttacgataatgtgtacacatattcaaacaaaaattgaaaaataatggtgt
gaatagattaaggttagtgttttttccatccttactgcacgctaacacta
acagatgttcatcaatgatccgtttttaaaggttatcagcacacagaccc
tcaaattcagatttttgaattacgttgaccaaacattgacctacgttccc
ttgagattgtgcaaaacacatgaaaagtacgtagtacaaaaatcataaga
aaatctcacacgatcgacatcttgacAGTATGATatgagttggaatttac
tttgaactacatggttgacaccacgaatgatgggaattctactcccaatt
acaattctacgtgttgacacttctagagcttctgatatctgacatgtgtt
actccaccaaaaacaccaatgtctaaggggtggactttgaaccatttcat
catttttggcttgttatggcagtgatttcatcattttcggcttgttatgg
aagagcaatcgtcttccatcaagactgaggacctgtaaagctggacttaa
gccccagagatagtcccaaaggattgtacataatcttggccgggtctaag
tggtttgatattgaggccacaccagtggttaaagatatctgacacgacgt
ggtgcaaagtgaattcttacccgtacggacttttgggaaatcagtatatt
agtggatgtcacatgtactcatgcaaaggtaaggatattatacgttatta
tatgtatggtgtggagtgtaggcgcaagatgatgagaaacagttctcaat
caaatccgtgacagacatcacgctccgttgcatttttaactgaattattt
gtattaattattagatactagaaatttctaaacaattatgccataagagg
ttcatacacttattactcttagaagaactttcggaggtactttgtacttt
cgaaggtactttatacttttgaaggtaatctgtacaaagtacctttgaaa
atacatgtctgtttaggaatcatgatattttctatgagaaatcaaagtta
ggtgcaaagtaccaacaaaagtacattttggtactttcaaaggaactttg
tactttcaggggaactttgtactttcaaatgtgcactcaatttcagtaca
tggtactcttttaagtacatttttcctttctttatcatgaattatttgag
aagaggagcacgtaaagaacgagagcaataatgatgagatgaatccacaa
tgcaactgcacatgcctctttgaggtatgtacaatattaatacagcctcg
caagttgattacaatcaatacctctgaatatctttattatattatatcat
acttgaattagattgttcttgattttcatgaaaaaagttccctgaagtcc
TGCCATCAGCATAtcccagtacttatgatattctgccaatttggcagaat
ttcatgtagccttggtacatttctacagggatttgaaattctgccccagc
cagcagaattcttggacaattcctacctcaaaattcagtaaaaatccctt
gggcccgaaggatgtagcaaaaatatcttgaaaaggagttcaagcctatg
tgccacaataaagcaatgccaacaacggtttcgcttgagccacgtgaatt
gattccagactgcaaaatacagttataatgccttgtttcgactgcacaac
ctctcagaatatttttacatcaacatctaatgtgacattgaataaagttt
ccttactaatgttagacaaaggtcgcctaggaattagtatgacatgaaat
tctgctgatcggcagacttttgattttgtgattgaggctatgtctggagg
catttaattttgcgcacataccttctaaagtgcacacacccctcattgtc
tgtcggttgtctaggtatgcaaccttatctggaggcatttcatagaaaca
catgaaatgaaataccaaacctaaccattactttgggggtcgattgattc
atttccttgtatttttgtgttttttgtgtttttgtggtagatctttgggg
gagctcgggggtatgcatctggggcacgcaaaaatattttttctaatttg
aggtgaagccgagatcagaaaattgatcgtgcctacctcaaaagccaaac
ctcatgagagctcgttacctaatggggtgtgtttttttcaggtaggtgtg
caaaatcAAATGCCTCCACACAAATACTTAGCACAAAACCAAATTCTGCC
GAActgtaaataccggagcataagaaccactggggtataagaaccaccca
gtcaaaatgaccgactctggtgaacatttgttttttcggccaaataacac
actctctacttgttctaaacatgtcttctttagattccccttgccaacac
caatttgcctatatgtgtagctccttgtgagtccaaaagttgtgtaatta
tgaccaaatactcactacccatcaccacacaacaccgcacatagaccaca
catcaCCTCACATCTTATAGATTACATATGTAACAACtctgttgtttctt
atagaaatattgtgttgatgctttacattttgtagtgttgttaccatgca
gtatttattattacaatgaggactacaaactgaagttggacaaaataata
gtttaaatgccaaaaatcctatgtgataaatcaaggctactgttaacttt
attggttccaaacgaataacaacgatctacaaacaaccaaATTAcacttt
gcgctcggcacccctgttcctttgtgttgttggctttgtggcaatgggag
gggaggtgctaaattcagcctgggggctgagatatccactccggagagga
cacagcagaaagattttaattgaaaaaatccctggtgatgaagaattgta
aaaaagtcaacctccattgttttcttaccatgtgcttggcacccctgtca
ctttttgttgttggatttgcggaaatgggagcggtggtactgaattcagc
ctgagggctgagtatatccactgtggcgtgaacagtgcaaaacaattcca
ttgagaaatcagtggtaaagtcaaactgcttgtttcttaccttgtgctca
gtgctcctgctcctattgctgttgttggctttgcagcgatgggtgcggtg
gtgcaaaattcagccggagggctgacatatccactatggcgtgtcgacaa
gaagcacggtaaaaaatagaaactccatgtcttctcaccgtgcgctccgc
actcctgatcctttctgttgttgtctttgtggcgattggaggggtggtgc
caaattcagcctggtggctgagatatccactatggaccgaacaggcaaaa
caatttattgaaaacattagtagacaagaaacacggtaaaaaattggaaa
ctccatgttttcttaccttgtgctccatgctcctgttcctttctgttgtt
gtctttgcggggattggagcagtgcaaaacagtttaatcaaaaaaatagt
aacaaagaagcacggtaaaaaatcgaaactccgtattttctcaccttacg
ctcggcccccctcatccttagcaaaagtccatggtggatatgattagaag
atagtaagataatttttttgggaggggcagcaaaaaaatgtgcgtgtgat
gggatgtattgcatgttggggaattactttctcgacaggccgtgactagg
cttttttcaaaataacacggtattaagatccttaaatcagggcctttcat
ttcccaattacagtcaaacacaaatgttacatatgtaactgtagcaccca
cacaaataataattaagtatatttataggaagtatatttaaccaaagtta
agggttgattaaattgctactaacacacgtaagactaattgaacttacaa
gatgttaaaaaatctgcgataattacttttggcataagcaactcttcaca
tacacctacttttttgacatacaacatgtataagtatactcacgatatat
gtatgtgtgtgatgtctgagatgtgtgtgatgtgttgtgtacagtaccct
gaggtagggtaataaaagaaaaaaagaaaacagacaagagataatttttt
tccgtcatgtgaggactgctagcttcattcggggtataagaaccgcaaaa
ggtatcattttgaaatgactgcacattttggcgtacttatgctccggaat
aatttacggTAGGCAGAATTTCAAAGTACTGAGATATCCACCAGAAgggg
tgacatcatagttaacgctactagctgtgaccctgttccagtccactagt
ccgccaggaggtcatgcgactgaaccaggttcaggtgctggtgtgccagc
tgtgtctgagcactgctcctggttcagtacttccggcaggaaatTTTGAC
CATCATTTTTTTGTGAGGCTGAAGCCCCTGCTGTCACCGTTTCTCCTCCA
GATCTTGGTATTATTAAAAACTAAAATCCCTGCAGCTCCCCATACCTTAA
CCCTTTCCCCTCTTTCTTCAGTATTCCACCCATCATTAATTAAATTTAAT
TGTCAACTCAATTCATCCCTACAAATATTTTTGGGTACATCTCAGCCTGC
ACATTGAATCTACCTGCCCCCCTACCTTCTTCCGCTAGCCAACACTGTCA
CCAATTAACCAAAAAAATCTGCAGGGTCTGATTGATTTTAGTTTTAACTG
TCACTCCATTTTTGATCAAGTGTTGCCAGGTTGACTTTTCATTTAATTAT
TCTATCACTGCTGATATCAGGGGGTATATCATAGCCCCCGCATTGTATCT
GACCGTTCCCCACCTTCTTCTGCTAGCCAACACCATCACCAATCCACCCA
AAAATCTTCAACGTGAGATTCTTTGATGTTTTAATTGTCACCCAGTTTTT
GTTGAAGCATCATGAGTTCAATTCTTTAATTGAATTGTTGTTTCACTGCC
AATGTCCTGGAGTATATCTTAGTTTGCAAATTGAATCTAATTGTCTCCCC
ACATTCTTCTGCTAGCCAACACCATCACCAATCAACCAATAAATCACAAG
GTCAGATCCTTTTAGTTTTAACTATTGCCTCATTTTTGTTGAAGCATGGT
CGGCTCAATTTTTCAATTGAATTGTTGTATCACCACCGACATCCCGTGCT
ATGTCTCAGCCCCACATTCAATCTGCCCTCCCCCACCTTATTCTGTGCTA
ACCAACACCATCACCAATCCACCCAAAAAATCAGTAAAGGTAGATGCATT
TTAGTTTCAAGTATTGCCCTGTATTTATTGTCAGCTCAAGTTTTCAATTT
AATTGTTGTATCACTGCCGACGTTGCGGGGTACCCATTGACAGAGACAAT
TGGTAAGGTGACATTGTTTTGTTTTTTGTTTTTATCACCTTATTTGTGTT
CAAGTCTCACTGCTCAATTTTCTAATTTTATTGTTATGTTGTTACTGACT
TAGGGTTATCTCATTATCAGGTCAAAAAAGAAGTGATGGCATCTCATCAA
AGCCTTCTCATTCCTCTGGAACATCGTGAcaggtgccagcagagattggt
ccaactggtacatggtccagtactgccggcggggttgatgtcacccttct
atatccacccattcgttgggcccgagggagaatatcacagtgaacgcatc
aaagtacgtttttgtgtatttttagtactagttcctcagatgaaataatt
caaacctAACAAACAGATaagacggctaaatacaaaaggagccacaatgc
tctgtctgtcaaccgtctgactgccgaaaatgacgtcacagttggagtaa
aaaaatatttacaaccttacatcgatcgaaagatctttttcccagctttc
aaacggtgttcttaggccatttgccttcgactgggttatagtcctgtgtt
atttgaattttcggagacatattccccaggcgaattttcacgccaccgac
agggttatttacattcactatttcacccagacaaacagtgccttcaactg
ggcaagtattctgctgcacatgtggggtaaaaaatctcgtcactcttgta
gacataaatacactgccattggcatagggaatagaaacaaaatttcttgt
tcaattaactttagcataagtttatggagcaactaataactgtgactcct
tgcagaggactgagccacactaaccctgcccctcttaatattgtttgtaa
tacggtgttgattccagtcaactaaccagtggagagtcagaagagaaaaa
agaagccacgatgacctgaattcaacaattatccaaatggatgtttaacT
GGTGCCTCTGTGGCCTTATTGAAGCAAaacaaataatgggaagtaagaag
gagacatcattattgatgcctcctactgcaaaccaccacaaaacaatcaa
ctcttcatgagtttgagtacaataacaacaatgcaaataacgtcaataat
acaaagtaaatagctttatctgacaaccattatcactgttaggatCGCCT
Aactcaatctgttgaaatggttgattgtggcatggtgttttgatgaagga
gTTTCTCAtgatttgatttgtttgcttttgttttgtGACAAAGCTGTTAC
TCTCTTATCACTGTTTGAGATTGGACAGTAGAGTTGGAACTTCTCAAAGT
TAGTATTCTTCGTGGTGGGGTGGCTTGAGCATTTTCACTTCAACTTTTTT
GTTTAGTCATCCactatacagcaataaaatccgattgtcaaaactccaat
tggttgttgagtcaatggtcgaaaactggtcaactcttgtacaagtccaa
acttgctgacatagtcaacgtgtttttgttgatctgatggttgtgcaatg
aacccgagtttggtatttttgtgctatttttattctgaactatccaacaa
aaaaatccgatcgtcaaaactccagttggttgttgagttaccatcgaaaa
ccccacatctctcatctgagtccaaaattgctgagacagtcgacgggttt
tcgttgagccgctggtggtgcaacgggcccaagtttggtattgttgtgta
ggttgggttcgggtttgtccagcgaaaaaatcggattgtcagaattctgg
ttggttgttgagttacggtcaaaaaactgtttccgcacacatggtggagg
cgttttcgactcggaatcgtatgtatttgacatcatgacttgacacaaga
acagaacaatggtgcgggttctgatgaaaaggcaagacagaagatatggc
gggaagaaatgagtggctgcgaaaattaaaccccaggagaaatggtcaga
ggcaaattccacctgaaaaccccaggagatttcaatttacaacagtgggc
tatcatttttaacccaatggagtcgaccactcagtagtaggcataaagtc
aaataggtcaaatatgggttatgagctcaaaaaatgcgtttaacccagga
tataacccagtcgaaggcgaatggccttatttgaacagtctttctcgagt
tattgtgagttgaatgcaggggatcggaacgatccaatccattcattctt
gtagaaaattggtatCAagattttttcttgaaaaaatcttagtttgtcat
tatttgagaattttttgtcaggttctccatagtgagacacttttttcact
tttcgcaattattggtaacatctgtttgtttccttttactttacctgtaa
atatgctgttttcgtgttcgacagacatgggtagtcacagtcttttagtc
tcaggttacctttaaaaatatatctaaaatcaaattacagcatggccaaa
tattcaggtgatattcttatttaccgagcctttcttgatcacatggtttt
aaaagaacatgcgatcatgaggctaatcagagaccatattggtcaaacgg
gctgttccagggttcccatgttcttggggctgccacatgaccagtcttgt
cattttttgctaagcgatgacccccaatatattatcatggcttttgcgaa
atcaaaaacgactacttgcgcgcgactcctcctcaccattagaatcaaac
ttgggcaatattcctcattcttgcaaaactgttgggataggtactttagc
tcaccctacaactattcattccacataaaaacacaataagggcggtcatt
ttaatgtgactcttccctttttatggctcaggagtactggttttaggcct
caaaaatagtctaagaactagctagggagtagtctaccgaccctagtatt
ctttttctatataatatgtaatacctactctagagggtaacttttatatc
tctaccctatttcttagatgacaagtccaaaaactgttcaaagatacata
tctctatgaactgaaagtaagtgcctgttacatgtaaaaaattattggtt
tccccttcgatctaccaaagtgctcatttgtacttggaattgtactgtag
aggaattagttttttcatggcagtgttagttcatttcatttgtggtgagt
tttgatgcgaattgatttaactcaaatgcgggaaggagttacgtggagca
atacatattgctgtgatggagatgaataatgatatcactttgttatgaca
agtagctcttaagcatgagttaagtgtgtgagaatgacattttttgtaac
tgtcggagtcttgaccttatgatgcgTGATAGAcagaccttgccatccaa
gaaatacgatagttgtttgagttgctgtctttgcactctacacaactcct
ttttcacacatttccccatgccctacgcaaatttctgcaatttccaaacc
aacttttttcacacaatcttttccaatgaccaggaggcgtctcacacaaa
tgtactagttgtgagctcaaaactatttgtgatgatcaccctatcacaca
acttttttcacaacttcttttggacatatgtgggtgctcacaatttaaat
gcatatttggttcccacttacttggttgaaaagagatcaacaataagatt
caaatcttgttttgcaaaaacttggttcgagttcaaaaaaattgagtgtg
actttgagcactaagacagcacctagtcgcgtcctgtgattataaaacgg
gttctctagcctcaaaagcttatctatttacatgctcttttaagaaaggc
aaaaggcaacacatctataagggcttttaggtcttagaacctatggccac
acctcacaccctctagggcttaagcctgtgttggactgcctagttcgtga
ttttttgagttgctgattagagacatggtagtgggtttctgctcacagct
taattgtgcctcttgcttgtagaatcatttctggtcttttttatccatgt
gcatataggcaacatgctcgctctgctagatgaagcagagtatacccatg
tcagctgggaataaggcctcagtgaattgtctgggtcatttagtagtgaa
acaagacttcttccagtttgcaggctctgacttctgctaaaaaatcttgc
agcggctgcttgtaatgtttctacagtactatagtagagttacttcgttc
acttcaaaattgttttcttttaatttgctcgcaaacacatttttggtatc
cacagtctgtccggttgggattcatcataccccaaaaataaatgtggctc
ctattgtatttagccatcttCTTAGATACACACAAAAAACCGACAAATTA
CGACTTCCCTTGTTTTTGGCGGAACGAGAATCATTGGCAACGTGTTATTG
TAATAAACGTTTGGGGTATGGTACCGGTTAGTAGCTTGAAGCGAAAAGTG
AAATTGGAAACATCTGCATGCCAGCTGCTCCAGGGCCCGTTCCGTTTGGG
AGGAAGTTACCATACATGAATATTTATGTTAGATTCGTGCTGTACAAGTT
GACAGAGCACACAATGTGTCAGGAGAGAACGTGAGCAGAGATCGGTGTCA
CAAAAAATCCTGCTTTGTTTCTTATACGTGTAGTGATTTCCAGGCTGCAT
GAGGAGGAGGGTAGAGAGAGGGTCTATAGTCCACGATGTTTTCAAGGACC
ATCGTGTTCTATCGTGTGGTATAAACTGGCTTAAACGGGTACAAATTATG
GTCCGCATTGTACTACAATTCTTCTGGTACAACTGGTTACCCAGCATCTT
CGTCGCTGTTTCAGTAATGCACATTCCATTACGAGTTTCATTCAGAATGG
AGCCCTTGCTCGTCGTTGCTGTGCTATCATGCTCGCTGCTAGGAGGAAGC
TTTGTTCGCGCTACCGTGGACGAAGCCGACCTCGAAATGCATAATCCCTT
AACATCATTCAGGCAGTGCTTTAGCGGAGACAAAGAATGGTACATTTGCC
GCGGTGATTATTATACAAGATGGTATTGCCCTGATGTTCTCGACTTTAAT
TCATCGCAGTTGCTTAATCTGGCGCCATGCTTCCCGTGCCCAGGTGCCGA
GTCAAACTGTGAGGCAGTTGTGAGTGACTTTATCAAGATTCACAACATAA
GCGAGGAAGATACATACGATGACGATTGGGGCGTCAACATTGCTGATCAG
CTCGTCGTGTCATGCCAAAATTTGTGTGAAGCTGGACAGACGGGAGAAAC
TTGCGGGTCCAATTCATCCAAGTATTATGATGATGATTCATGCACCCCTG
GCTCTTCTTTTTGTGACTTCGCCTCTGACGAGGACTTCGCAATGGATATT
CCTGGAACGTGCAAGGCCTGTCCATCCAATCAAGACCAGTGCTACGAAGA
AGGATTTGTGACATCCTCTCAGGGCAAACTAAACTGTGCCGGTTGCAGGA
TGTATTGTTGGGAAGAGGGAGCGTCTATCTTGACGGTGAATGGAAACAAA
ACTCCCAGTTCTCTAGTCACCCGCACCATTCAAAAACCTTTCCACAATGT
ATCGGGTCCTCTTAAAGATTGCTCCAACTTGCTTCTAGCGAGTGAAGATG
TATGTCCAGGGGCAGAAGGACATGTCTGTATCGTGGATTACGGCATATTG
GGAGAATCGGAGGTGGGAAAATTGGAGTGGCAATTATCCCATGTGGCGGA
AAAGAATGGTTGCGTGACACTTATAACAATCGAAGGGTATGAATGGCTCT
ATTACGATAAACTCATGATTCCGTTTCTTACTGTCAACAAGGAAGACGGA
AAGCAATTGCTGACGAGTGAGCATAATGCTGTAGCACATATTGAGGTTCA
GTTGTTCGGCACTATCTGCTCCTTCGCCTCCGACAATTGCAATCGTAAAC
TACCTTGCGAGGAGAGTAAGTATTGCCATTACTCTGACGTGGTAGTCGAT
GATGAATATACCCAAGGAATCTGTATACGTTGCCCGACTTTTGACAACGG
AGAGCCAGACCCTGCCCGTTGCTTTTTCGATCGGGATACTTACGGAGACG
ACAGCTTTTCAAATTACGTTCCTGATGTTGTTAAAAGTTGCGCGCAGGCA
TGTAATGCATCACTTGTGAGTGATGGCTGCAAATTTTGCTCCACCGAGGT
ATCGGCATTGGACTTCGGTGTGGAAGATAAGGCAGATCAGTGTTATTTCT
GTCCCAACAACGATGTTCAATATCTTCAAAAGTTCGTTCCATTATTCGGG
GCGAACATAACGTGTTGGATGGTCCAAACATTCTTCAAGCGCATGGAAGT
TCACAAGGACTCTCCGAACTGCCGTCTCGTGCAGTCCATGAACTATATGT
GTGGATGCAGCGGCACAGGATACGCAGGAGCTAATACCCATACGAAGCAA
GTCGTACTTGTGTGGGTTCCGCGTGTTGCGGCAATGTTCTCAATGGCAGT
AAGTTATATTGTGCCTTAAAATCTCCAGCTCTATTTCGAACAGCTTTCCT
TACTTCGAACCTCGTCATTGCGTTCTGGACTGACATATGTTCAGGGCTCT
CTTTCATAGTTTATGATACAATGAGAACTAGTCGGAAGCGTGCCAAACTG
ATGAATCAAGTGAGTCCATATTTCTCCAAACGCTCCACTGCAGTGTCACA
TATAATTACTGTTCCTTCTGTTGTTTAACTTGTGCGTCGTTCTATAGTTT
TAAGCTCACATTCAAATCATCCTCTCTTACGCGTTTAGCTTTTGAGCACT
CTCAGTTTGTTTGATTTTTTGGGGTCGTGCGCGTACGCTCTCACTACTCT
GCCAACTCCGGAAACAGACGAGCTTTACGGAGCCAACGGAAACGAGCAAA
CTTGTACCGCCCAAGGCTTCTTCGTTCAAATTGGAACTATTGCATGCTTC
CTTAATGTATCTCTTGCTGTATACTACCTTCTGACAATCAAGTATGGCTG
GAACGAAGGGAAGTTGAAGAGAAAACGTGCTGCATACTTCCTTTTCATCC
CCCCTATCGTCGTTGGTTTAGTGTATGCTTTTGTTGGCATTCCCTACTAC
GATAATGTCAGGGTGTGGTGTAATAATTCTGCAAAGCAAGTGCATTGTAT
TTCATTGCATCAACTATTGACATGACATCTCAGTATAAACACAACATTCA
TGACCTCTCATTTTCACTTCTTTTTCAGATGGTGGCCTGAGATTCCGGTT
ATTCTTGCGATCATTTTTGCAACAGGCATCATGGGAAATTTGTCTTATCA
TGTATATAGAAATGAGAAGCGTACCGCTCGGTACACAAACAGTGGGGCTA
GACTTTCGATTAGGGTATTCAAGCAATCGTGTTGGTTCGTTATAGCTTTT
TACATCACATGGTTGCCATATCTCGCTTTGCAGGTAAGAGATGCACAATG
GTCATCTTTTTTACCGCCCAAATGTGTTTTCTTCCGATAAATGCACTCTT
TCTTAACATTTCTACAGTATATGTTGTCCTCTGGCAAAGGATACGACAAT
TATGGCCTCATTCTTAGTGCTGCAACCCTGGTACCTCTCCAAGGCTTCTG
GAACTTTTTCGTCTATATTCGGACAAGGTACTTAAATGATGCTCTAGGTT
ATGTGGGTTCCACCCTTCGTCGTGTGTCGTCTATTTTCAAGAGAAGTTCA
AATCGATATTCAACAGAGCAATGCGCTTTGGATGTGTTGCAGCAATCTGG
AGGACACGATCGATTGCAGGAGGTACAAGTCGATGAAAACGCTATCACAA
GTACTTTAGAGAAAGAGGACATTGAAGTCAAAGCACACGAAAAGGAACTA
GATGAGAAAACTTTTGAAACAAGCCCCAAAGACGACCTAAATTTAAAGTC
TGCTGAGACATGTGACGGGGACTTCAAGGATTTTTCTCGTCAATCCGGAC
ACCATTCAAATACCGGAAAGGAACATGTCGATAGCGAAGAATCATTGGGA
GTATCAACGATAAGCAATTCCAAATTGAACAGGGAAGGGACTAAGCCTGA
TTATTGTGTAGAAACCTCCGTCGCAGGCGCTGGGAACGAGACCACATCCT
TACCTGAAGGGACAGTCATTGAGAGCGGTGTTTCGATTCAGAGAGGAGAT
CGTCGACGATCATTGATAAACTTCATTGGGGTGTTTGAGGAATGATTTGT
TAACTTTCCATCTCGCCATCATCTTCTCGAAAGTATATTTTTTTAATGTT
TACAACCACGTGCTAGTAGATAGCGATAATGCTCAGAAAAGTTATACTAA
AATTAGTGGGTGGTTACTGAAATGATATATTTTTATGTGCCCTGAATTAA
TGTTCATAATCATTTTCAATCAAAATCCATCATCAGTGTTTCTATTGTAA
GTATGGGAGCATTCCTGTCAATTGAGACACTCTTCTGGTTACCTCTGGGC
AAAGACTTGATGCTACTCGCCACAACATATTCCTGCTGTCAATTTTATGG
CATGGAATGGTTCCTCAACACCACCAAAAGCATTCTTCGGATGAGACAAT
AATAGATTATGACATTGTCAAGTCAATTCAAGATAGAACTCATCCTATCC
ATTCTGTTCGGGATTTAGCCCTGATGGCTTCTTCTGCATATGGGTGAGTG
GGCAACTAGACGTATTGTTTTTAGCATTTCATACTTTGTACCCTCACTTA
ATCCGTGTAATTTTTCAGATGCCTTCTCCCGTGGGCAGCATACATTTGTT
ACAATGATCCATCTCACCCTACCTCTTGTGAATAGTCGATGACAACATTG
ATGTTATTTAAGTTGATGTCTGAGGGCGCTTGGAATTGGTACGATGGCGA
GCAGAGGAGCAAAGTTATTTCGATAGTGGTCTATTATCTTCCGACTTACG
GCGGCTATGCTGTGTACAATACGTTCTTCAAGTAGGCTTCAAGTAATGGT
GGGGTCGTCGAGGAAGTAACAGACTGTAACAGGACAAGAAATTTAGGTTG
CCGTCTTGACTACTTTGAACTGGGACAGGTTGAGTCAGATGGCAATGAGG
TTTTGGTACAGGTTGATGCTTGACTACTGTTGATGCGTAACGAAGATATC
TTCTTGAAGAGTCTCAGATAACAATAAGTATTGAACGTAGTTCGATATGT
TCCATCAGAAGTTCTTCCTTCTACTGAATTGATCTAAATTGCACGGTATG
TAATGTGATAATGCTGATGAAAATATCAAGGAGGACTAGGGCACAAATGT
TGGAGGTGGAATCCAATTGTTGTGTACGCCCGAAGTAGGAGGGAATATCG
CAGTAGTTTGTGGCTCTACAATACCTGAAGTGACATACTGTGCAGAATAT
TTCCAAACACATTCAAAACATGTGTATATTACGAGCCCGAACATTCTATT
AAAGCAATCAATGTATAAAAGCTACAACTCACGTAAATCAGAGAATATCT
ATTTCCAACGTAGGGAGTGACCCAATGCGGGAAGCGTCCGTCAACCTTGC
CGAGTCTACCTTTCGTTTCTATCTCTGCAACAAGCAAAGGAGAACACTCA
ACAGCAATTGTTCCTCCACCACTGAATTCTCCACTAGTGTGCCGGCGGAA
CAAGACAAAATCATTAAGGGGCTGTTCTACAAACAGACAAAGAACAAAAC
AAAACACGAGACTCACAGTGACATCCCATAAAACGGACCAACATTGAGTG
TATCAATGTGTGGAGAGCCAACAAAGTTCTTAGTAACTGCGAGGGCTGTA
AACCGATCCGCAAACTCAGGATCCACCTCTGCTAACGTATCTACGGCAAG
ATCAAACAAGCGTTTGTACTTCATCAGCTTCGCAGTCTCCTTCTTCGTCC
TTACACTATCGGCTTTACCACTGCCAGGCTTTTGAAGAATCATGTAATAT
TCTGCTCGTATTTTGGGACGTTCACGAGTCGTCCGAGGCCAGTTGATTGC
CTCCAATTCTGCCAGCAAGGCGGCTTGTCGTTTAGTAGAAACTGGAATTC
CCAGTTCTTTTCTTACCTCACGAGGTCCGTGCTTGTCGTAGCATTCCAAA
GAGTCTTCATTATACACTCGCGATTGTGCGCATGGTCACTTTCTTTGTCC
AGTGATATGCCAAAGGTGCGTTCGAGACGCTTACACAATTGCGGGGTGGA
TAACGGTTCGAGTTGAGATTGAAGCAGTGCCGCATCTCTATCACAAGCCG
AAAATTTTGTTTCGGCACATCGTTCCTGTAAGGGAATTGTGCAAAGTATG
TCCAACTGTAAATTTTTCGGTAATATCACCTCCTTGAGAGTATCAAGCGC
AGATTGCTTCAGTTTCTTATTGTATCGTAGATCCAATAACCTCAGGTGTT
GAAGGGATGATAGCTCATCCAAAGGAAGTTGACGTAATCTCAAATGATTG
GAGAGAGCAATCAATTGAACTACGTTGTGAAGGTGTTTGATTTCTGGAGG
AAGTCCTTGGAGAGAATTACGAGATACATCAAGGCATGTCAACGTGGCTA
AGGAGAAAATTTGCTTTGGGATATTTTTGAGACTGTTCCTGCTCAAATCA
ATACTGCGTAAGGTCGATGGCCATTCCATGCTGTGGTGAAAATCTTCATC
TGAGAGATTTTTGTCAGATAGAACGAGTTCGTCGTTAACTAAGTTTGTTT
CCAGCAACTAAAAAGGTTATGCAATCAATCAAGGCGTATGAGTGTATCTT
TCCCTCGGTTGTCAGTGGAATAACACGGTCGTTAATTCAAAATTACCTTG
TCACCATTAAAAAGCTTCCATCGCGCTGCCTCAATTTGACGAATAAAATA
ATCATCCTCCAGTAATGGACGCACGGTCGGCACACGTATTAAATGCTTCC
CCTGCATATCCAACACCTCCTTCCCATGGAGAGAATCGTACGATGTATGT
TTGGTTACCCCGTCGACACCTTGGATATCCATCGGGACACGAATACCCCC
CGCTCCATCCTTCGGATCATTATGAATGTTATCATCCAACAAAATATGAT
GATGATTGTGCCGACTCGAAACCGAATTTGTATCCGTCCTCGCCCAAACC
GGCTTTCCCGCCCAGGGGGCATGATTTTGATCACGCCAAAAGGGATAACA
ATCTTGAATTCCCACAATGGTTTTGGTTTGTAGGTAATCTAGAACTTGGT
CGTCTCCGCAGTAATCACCGGTGGACTGACGATTGCGTGAATGATCCCCC
ACATCATGGTTTGTGGTGGAGTGCAATTCATAAATCAATTCCTTTTCTCC
GTCATAGTCTTTATTAACAGGGTTACCATTTCTATCACGGTAGGTCCAAC
TGCTGCAGAAAAGACTGTCATCGTCCAAAATCAAATCGGGATTGAAATAT
TCTGGATAGGATGGATGGTTGCCCCTGGCAAATTCGGAAATGCACTTGGC
AACACGTGGTAGGTCGGTTCCGAACGTGCGGAGAACGAGTGTCACCTTCG
TCGGTGGGGGCAAGTAGCGTTCGTCGTTGTCATTGTCGCAGTGAACTTGG
GTTGGGGTGGTATTTGAGAAAGATGATTTCGATGGGAAGTAATGTTGCAA
TGCATGAAAAAAGGCCGGAACAAAATTCGCAAATACATCATTTTCCTCCT
TCTCGTTCCTTATTGTGTCATCTTCGCATTCATGCTGGTCCAGACCCAAC
TTGGCACATAATTCCTGATACAAGGGACGATACACAATGCCATGCTCCGT
CTCGGTAAATTTCTTGGCCAACGGTTTGTACGCTGTTCGATAATAGGGAC
ACGTTCGAGGAGGCCACTCCCATCCGGTATACAAGGGTGGTGGAGATCGT
GCAGGATTGTGGTCAAGAGATGAAATGGCGAGAGGCTGTCCATTCCACCA
ATGAGTGGGTTTGAAATGGTGTGTACTGGACGAGTCAATGTTGCCAGAGG
ATGGAGTTCGTTGGATCCCTGCCCCTCCATTGGTAGCTTTACTGCCAATG
GAATCATCACCTGTACTATTCTCACCACGGCCATGATCATGATGTTTGGC
ATCCACTTCGGGGACAGCCATTGACACAAAGGCACTCTTGGCAATAATCT
TATTCAAGCATTCCGTGACAGTGTCCCCTCCAGCGGGATCCCCAATTAAA
ATCGTTTCGTTCACATCAAAATGTAGAAAAAGATGGGGCAGCCGACCGGT
AAGGTGTTGAATGGCGTCGTTCGTTGCAATTGATTCGTTGTGGGATGTGG
TGACCGCGTTGGCTGCAGTGCACGATGGCAACGGCTCCGAAAGTGGGAAA
TGTTTGTGTTGCCTCCTTCGATCATTCTCGACCTCCTCCACGGTAGAATA
CATTTTGGGCAGCAAAGAGAAGGATGCCGCGTCTACATGGTTGTCATGTC
CATTGTCTGAATGACTAGTAGTTGCTGCGCTCATAACTACGATGGAACCA
GAATATCTCGTGGTTGTTTACGCACCGAGTCGCCCTTTGATTACTTTTAT
GGAAAACAATTTGTGTTGTGAATGTTGAGCATGGACTGCACCAACGGGAG
AAAGCTAcagcttggagatgctttttcctgcctcctatgatacttagtga
ctacctttattttttaaaaacatttaagatatttgcttctgaccataaaa
aaattacacggcaaccatgggatttgccgcccaaaatgtaaatgccgtgg
actccaaatttagagtgcaggactgtgacctaaagggcttcatcgcatct
acaatacctgtggatgcgatacaacccttaggtcacattcctcactctaa
atttgagaacgaactgtccgattggagtgaagggggacggtagtgtgggg
agcgatcgcgacgagcaggggagaggcggttttttatagtttctattcat
gcaacgtaaaataaataagctgttttacataagccaaattatgcaaataa
tagttggacgtagatttagtactgatttctacgctctgcaggaccagcca
tatccaagctgTACTAAGAGAAAGGCTATGATACCATACACGGTGTATCG
TAATAGATCGGAATCTTATCTTGCGCAAAAACCAGGCAAAAACCCAACGG
AGATCCCAGAGAGATTCCAGAGGAATAATTTGGAATACAAATGATGATCT
TCTCACATCGTTTGTATTCTATGCGTTAAGGCTAATACTGACAGTTGAGT
CTAGTACCAAACTGAAACGACGTTGGTAGACTGTGGCGGGAAGATTCGAC
TGACTTTACAATACGTTAGTGATCTCACGTGATGTCTCCGTATGGCAGTA
TCGTACAATACAATATCATACGTACGTAGTTTTCCCAACTCGTTTAGGCA
TCCTTTCTTCATTCGACCTCAGATTATTTGGATGCCATCATCTGCCATCA
AAATGTCGCATAGATACGGCTGCCTCCATCACACACTGTGTTACTGTTTG
TCAACCACGCACGACCATCACTGTTTCGATCAACCCCGCTGAAAGCCATT
AAGCAGATCTTATGTGCCATGGCACAACAAAATAAAATCAGCAGCACGAA
CTCAAATGCATTATGGAAGTGTGATTTCTGCCACAAAGCGGTGTTTGACA
CTTCTGTAGCTGCCGACGAGCATGAGAAGAGTTGCAGTGCTCGCCCATCC
AACGAAAACGATGGTGCCGATTCCACTGAAAATGGAGGCGATAAGGAAGC
AAGAATTACTCAGGAACCGGAGGCAACGAACGCGTTTTCAAGAGAATTGA
GGAGTGGAAAGGTAGTCAGCGCCTCCAAAGGAATCACCTTCCCAATCGAT
CAATTACCAAAGGATGTTACGAGCAGGTTTGGGGAAGGAGGGTTCGTCCG
TTACGGAAATGGAAACACTTGGGTCCCAATTTTAGAGATTAGTCCAAGTG
ATGTGGAAGATACTGTGCTAACGGCCAAATGGTCCAAGATGTTTGAAAAG
GTGAGCTAACTCGTTTTTAAAGCATTGTTAGATCGAAACCTCACTAAGCT
GTCTACATTTGATTTGTGTTTCTTCGTGCATATTATTACTCTTCTGTCAA
GTGGACGGACAAAAAGGGCGAACTACATCGCACTGTGTTTTGGTATAATG
GGGATAATAGCAGATTCGCCCTCTTGCCACAAAGCAAGATTATTACTTAC
GAAGAAGGCAAGAAGGTTGGCATTTGCAAGGTGTCGAAAAAACTCACGAG
CAAACTTGATCAAAAAAAGCCTCTGGCCACAAGAGAACAAGGTCTTGTGG
AGTTTTTAAATGATATGAAAACAAGCAAACAGGACAGAATCGCCAAGTGT
ATTGCAAGGGCGAAAAAACTTCCTCTTCAGCCTCCTACCAAACCTACTGC
TCATACCAATGAGGGGGTCCAAGAAGAATCAAATCCGCAAAAGTGCGCAA
AGACTAAAGCTGCAGATACATCTATTAATTCAAGTCCCCCCAAGAAAGCA
AAGCCCAATGACCCAGTTCTCACAGAAGTGGATCAAGTTCTTGTCACCCC
GGAGAAGGTATCAACGGAAAAAGATGACAGCCTCCAGTCACCGCACACAT
CTGGTTTCCAGGAGAAATTCCTCAAATCATTGAGCGGAGGAAATGAGCAA
CAGGAACAAAATCATTCTCAACTTTTTCAACAGATTTATGACCTCATAGT
TTCCAACTATGCAATTTTATCCCGTCTCAGAGAGTTCATGAAAACAGGAA
GCATCATCGGGTCAGAAACTACCTTCGTACGTAGCTACTTCAACAAAGTC
AAAATTATTCGATCTATGGAAATGATCAAATTCGTCACTACACCTATCCT
AGAAGAGAAGGTATTTGATATGCAGTCTCTTAAAGATCTTCCCAATGGGT
TGAATTTTTTCAATGTTGACTTTTTCATTGTAGAAGGCCTGATTGATTTT
GGAAAGTTTCTTGATTATTCCCAGCTTCTGGAGGAAAGAGTTCGCTTGCA
TATTCTATCTTTGTTGAAAGGTCATGTTATTAGGATCAACACCCATTTGC
AGGAAATAGAAACATGGGTGGTGGAGCGGAAGTGCCCCATTGGATTTTTT
CAATCCTACTTTGACCAAAGGGAAGATTCCGGGTTTCACGGAAATGAGTA
TATTCTTGTTGAGAAAAGGATGGAGCCCAATATTCAATCTTTTATTAAAG
GATTGCGCTTGCGAGAATGGGAAGGTGATGAAGAGTATGACCTTTCAAAT
GATGCTCATCTAGATGAATTGATGGGTGTTGTCCACTTTGTGGCATTATA
GCTGACGTCATAATTGCATTCTTATTTGATATAATATTTTTAAATGACCT
TAGTCCATTGAGACATTTTGTGAGTTTTGAAAGTGAACACAGTCATAAAA
ATTAATGAAAATGCATTTAATCCTAACAACTTATAAATGGACTAACATTT
CAAAAAGCTGTTTTTGCATTGGAAAATAAAACTGCTACCAAATAATTAAA
CTCTTGCATCTACCACAAATTAGTCTCGTCAGTGCCACTAGCAGCACCAA
CTAGACCAAAGATTTGCATCCACTGGCGGTCCGTCTGTTAAATATCTAAT
GATATAGCAATCAAAATAAATACTAATAATCCAACCCTTTCAAAAGTTCT
GAAGATGGTAGGATCAATCAATCTGTCATCTTCAGGCTGTAAGAAGTTCT
AGCAACCTCTTGACATCAAAGTGTGTAGGCATCATTGGGAGCTCTAGTGT
GTCCACTACTCTGCCTGAAAGGAAATGGTGAACACAGTATCATATTATGT
GACTTGCAGGTGCTACTTCCAGCCCTACTAAGtaactggatgtactggac
ccctactcctttgcatgggactattggctctgcaaatatcacttccatgc
tgtgtcccagacGAGTTGTGTTGGAGGtctgtctctgtctctctgtctct
ctgtctctctgtctctctgtcttctctgtctctctgtctctctgtctctc
tgtctctctctgtctctctctgtctctctctctgtctctctgtgtctctg
tctctgtctctatctctgtctctcttgtctctctctgatctctgttctat
gatctctctgtctctatctgtatatgatatatgtatatatctctgatata
tatcttgtatatatatgtatatatatatgtatatagatatatatatgata
tatatatgatatatatatgatatatatgttttttatgtttatgtaatata
tacttgatatatatatgatatatatatgatatatatacgatatatatgtg
atgtatatgctttatatatatatgtatatattttatatatgttatatact
tgtatatatgatatatatatatgatataatatatatgatatatatatata
ttgttattattgtatattatgtatgtatatatatctatgttgttatcttg
atatatatctgatatatatgatatatatgtctatatatctcttgatatat
atctgtctatatgatctctgatctctctgatctctatctatctctgatct
ctCTGGTATCTCTGAtctctgtctctctctgctctctctgtctctgtcct
ctctctctgtctctctctgctctctgatctctctcatctctctctctctg
atctctctgtctctcttgacctctctctgtctctctctctctctctctct
ctctctctgtctctctctctctgtctcctctctctctgtctctctgtctc
tctctctctctctctctctctctcgatctctctgacctctctctcctctc
tcgacctctctctctctctctgacctctctctctcctctctggacctctc
tcgactctctctcaccctctctctctctctctccctctctctctctctct
caacctctccctctctctctctctctctctctctctctctctctctccct
ctccctctctctctctctctctctcctctctctctctctctctcctctcC
CCACtccccctatcccaccttccccctatcccactatccccctatcccac
tatccccctgtccccTCTTcctatccctccccattcctctctccctatcc
ctatcccttttcctGTTCTGTTTTAGTTtttggagctcgagggatgttga
ctggctatgtagggtgtcccctatagacagtaattttagtgtgtgtggtg
ttaattatgtagagtaaagttgaaggtaattattgtgagttaaaataatt
aggattagaatgtcttgaaaatatagagaatataagtagaaattcaattt
ccttccgtagaatgactctgagaagctcttggagtcttaatttttagtct
cgtagaataagatggaaggccatagatgatgtgctgggaaaagcggagaa
tcttcctgaaaaacccagtaagtgcctaagtaagggtcataatatagaaa
ttgattgatattctaacactccctcactatgacctttgtgaaactgcttc
tagattaagcaaggaccagaaaagtcatgttgtgacacttcttgatgacg
tatggtgctggtaccattggagaagtggatgcaagaatttgaattccgat
ttgggaggagtagctcccacagaatcgtgcataggataaagcaggaacag
caaaggaagttatgacatcacatccatgattaaaaacttagatgaactgt
ttggaacgttcattttcagatctggtccatgatacatgtgggattgactt
gctgtctaaggttcttaaagcttcttgtgtgattgaaagtcttgtcagtg
acgtgtaaaatactgctgcttcctatttgcttgcattgtgacatcggact
tctcatgacgcattgtcttggtaaaggtgctgaaagagaaatgatacatt
ggcaatattgagtttgtgttgtgtgtcaccaagtggttgccatggaaaga
aagtgtttttgttcctgatattagtcacggttgtggaggttgagactagc
ataggatactattgcccgtaatgaaagcattctgtagagcaaagaaggag
ccatggaagatgtgtgcagctttcaggtatgtgtgccttctggagtgctc
caaaagtgttctggtcgtgaaaagctgtgttaaacagcatgcatcttgtt
ctggagctgcttagcttgatgctgtgcacattgacttgctaagaatctca
ttgtttcatgaatcagcacatgatgcaaaaaatgtttctttgcactgtct
gtaatgtcgcagatgtcttgctcagtggagctgatggcgcaatgattgtc
tccgtagcagcaggtaagtagcttgcagatgtggcggaggttgcgaagat
gggtagtgatgaccattgttgttttgtgcctgtacttcacaagattgtcg
atgaatttccagagaagatgtccttgttgatatcttgttgcagctgcctt
gcttgtgttttgtgctttgctgccagaggatttggcatctccctcatttt
gattgtttcgtgaattgagaggccatgtttcatgaatggcttgtcgacaa
caaagttgtaagccatgaaaaactcggttaatttccgggctattctctcc
ctacttcacatgctgtggtgtagaagacagagagggcctgactgtcttgg
aggtacatgtggagggcttgatccgctcaacaatcaacccatttggatag
tactaacaggtgagtctttcttggaagtttgtttggttctgatttgattt
tgtttcttgtgtccttgctatactagctccgttctttttcttgggtacat
gcttgatgcgactgagcttgtggaggaatctacggtggcttggtgctcgg
cgttccaagtaacagcaggatgtccatgctgaagctagaaagtgttggat
gatgaaccagcaggaaagtaggaatgtggcttgtacttgtatgagcggag
ttgtgataggcttggccatggccagaaagccaatgactagccatgccggg
gcgcaccatcattcatccatggagagataggccagtttggcaagcaggtc
agcataagttgcctgacttgcgattggctgcgacttgtcctcttggttgt
cttgcttgtctggctgtttgcctagcctgcaactgtctggtgtgtgtacg
gtccatcttttgtggtgaatgcaccagtgccaggtcttcttttcaacctg
tttgtgccttggttcgttgtcttttgggggtatggtcatccacttgttgt
cttggtttaggacacttttttgtcttgattcttctcattttctcactccc
tcattttgttgtcatcctcttcgagcttgcggatgagttcggcagagggc
ttgaggtccttcaaatccttgacttccactttgagtgcaatgatcttctc
ttggtcaggagatttggcacccaattttccgctgttcatgagtaagtcgt
attttgcttttgctttcttcgtgatgtctccatgagttgcatctctcata
tctcccgtttgatcgatccagtcatcttgcagtctttggatgtaatcatg
gaaggtagcatcaggaacaccttgaaggtaagcattgaaaagtatggtgt
gaacgttgtcaacagattagccttgggccttgagctgggcataattgtga
ttgaagtaagtgtgaatcttgtcaatgttgtcattttctttgattgcata
taaagtaagcttgcaaaggttggcctgaagtggggtaacggttgccttgc
catctagggtggtaagactcatgatggttttgtacataagtggttcaacg
ggtttcagtttgccattgaccatgagttcgtagtcctgatgataggtaag
cagagttgctttggactcttcagtgaggttgttgtacagacagcgccaca
gttgctcattgttttgtgctgctcgcttgtctgaattgatgcgtgtgatg
aatgtctggcatgctgctttcaatgttttggcattgatttggctgtattt
gtgaatgaagctgatttgtctgctgtccttgtttgtgaacttgagaatgt
tttgggtgcctttgtcccagcccatcatgcttgccctgtcttgtagttct
ttcttgaaaattaccacttgacttgccttcatgctgaaggggttcccgag
tgcctttgttccttgtttgtacaggtttgcgccatgctttgtggtgtagt
tgataagttcttcgaccgcagcaacgccaagagaggtagcaaaggcaaca
gttgcaacaggaggagcttctgctgcagtaggagcttggttgccagcaat
ggcattggcaaggttagcaaccacggtggtaagtgctgcaatttgtcatg
tcaatttggcgtttgtgggagtgttgcctgccatgtttggtctagggatt
cgtgactgtcttgttctgggcggaatggttggaacttgttgtttatttgc
ggacttgcttggctgacttgcctgttgaagttaacttggctggtgttttt
gattgatgatgttgacgttcataatgttggttttgcaacaatttcacttg
ctgtgatacttgagagtgatcaattctcaaccttgttgactgtctctttt
gccgcagaggaagcgtgttatattttttggagctcgagggatgttgactg
gctatgtagggtgtcccctaatgcagacagtaattttagtgtgtgtagtg
ttaatgatatggagtaaagttgaaggtaaatattgtgagttaaaataatt
agaactagaatgcctcgaaaatagagagaaaacaagtagatattcaattt
ccttgcgtagaatgactctgagaagctcttggagtcttaatttttagtct
tgtaaaaagatggaagtccatagatgatgtgctgggaaaagcggagaatc
ttcctgaaaaacccagtaagtgcctaagtaagggtcataatatagaaatt
gatcaatattctaaACATtccctctccttctctccctctctccctctctc
cttctctccctctctccctctcccctctccctctctccctctctccctct
ctccctctctccctctctccctctcctctctcctctcctccctctcccct
ctctcccctccccccctcccctctctctcctctctctctctcctctctcc
ctctctctcctctctctccctctccctctctcccctctccctctcctctc
tctcttccttcctcctctctccctatcccctccctatccccttcccctcc
tccccccccctctctctcctctctctctctctctctctctctctctctct
ctctctctctctctctctctccctctctctccctctctccccctctctcc
ctctctccctctctctctctctctccctctctctctctctctccctctct
ctccctatctctccctatctctccctctctccctatctctccctctctcc
atctccctcAACAATCCATGATTGGAGCACCAAAATCAATTGAAAAAAGA
TGTTACAAGGCTGAAAATTATTGAGAAAGACATTAAGGTCATTGGAAAAC
AAGTTGCAGATGTTCATAACATTATTTAGATTTACGATTGAGATATGCTT
CAAAACAAAGAAAACGTCTTTATCGacactgcaaatgaaaaaccccacta
acctgtctgtacattctcaaaattgtacaggctggttacagggggatgca
agagtggacaggtggcttTCTTGAATCTCCAAGTGtatgggtgggatact
ggtagttcatgactgacagttcatgaatcatgagatataaccaggaagat
cacctcttgggtctagttttggtGGAGTTTCTAGGGTAGgtttttgaatt
tttgatgatagctgacagcttattggtcctaattttatttaggaatcact
tggctttttatatgttctgccaatttttaattatctgccaaagaggaatt
aagtacaaattttgacaatacctgtatcagaagtaatggctggttaggcc
taatattattgttatcttcatgactacagcatcataatatattttattaa
tatatattgcacttgatagttatgtataagtagtatcagaagtgactgca
ccaaaaaattactagcacaagaattacacatctcaaaacacttctaatat
atctgcagtaaggtatgatacaatatcataccatgcctacaacgtgtatg
ctgcaccaaaaacacttgtctcgggggtccactctcaattctgtcccctc
acctccattttttcaatttcattgataccctgccatctcaacacaagagc
cactgaaactcagctcacatcctgagttagtgctcctgcctggcatcagc
gtctagccaacaacaattcacagcggtgggtatgtattgaaggtgaactc
aacctttttgacaaatgttcttgacctacatccaatattcaattaaatat
tgtatgccctaccatgggaatgaccaaaactcagcccatagactgagttt
ggcatcccgcccagccttgcaatctagctaactacaattggcagcggtgg
gtataatttcagggtgagactctatgcagtcgaccttttttacaaatggt
ttactaagcatagcaataacatttttttcaataaaatatttcatgtccta
tcattggaatagctgaatctcagcccacagactgagtttggcagcctgtc
tagcacttccgtctagttaacaacaattgacagggggccagtatattttc
agggtgagtttctatgaactcaaccttctttacactattttattcagcat
attaattttatcaattgaatacttactggcctatgatgggaatgcccaaa
actcagccagcagactgagttagactgagtttgacatccctcctagcact
gctgtctagccaacaccaattggcagcTGTGAGAATAATgggtgactacc
ttaattgttctatgtgactaaaagtcgagatttccaaatatttggaacgg
ctacatctgttctaaacctcttgccctacccccttttttgtctaaattcg
tttctattttaggaaaaagacatttagaccaagaaaataccacgtggaag
cacatgaatagttattcctcacaaagtctttaaaccatgagcgataacaa
tccccgattctgtatgaaatcattagaacaggttagaacgagggccagaa
tcttaaggcgatattctgtggttgccaaaggaacataaacgtgtcatcat
agccatctatctggttgatatctccggtggcgttgtggcaccctatggta
tggaaagctggacaaatgcctgtgaccatggtggagggtacagtgcagta
ttgtatcatattgtgctgagctcttgatgtcgatcttattgatgtcaatc
atgtcgatgtatctcattctcaagaatttacagtatttcatgtgtaagta
gtgtgaaaattgaaatttggaatgattttgtgtataattaatacggtagc
catttttaaaaactgtcccaaatccattctaaattcggaatttgggactg
aaaatctggtcacttagacacatagaaGGTAGTCACCCAATATCAgggtg
agttcttatgaactcatcttttttacaaatgttttcactgcagcatattt
ttaattaaataactaattttggtctactgtgtatgccaaatctcagccca
cagacttccctgtatgaaagtgtaatcgctgcttgatgtttttaattatc
attcttgtttttattacaattaactttcttttattttcattacattgcaa
tagtgtgttgttagcgtgcacaaaaaatcaagtctctcggtagcattttt
tagtgttgagagggtacggcctttaaggatcattctttgggaggatgaaa
acattagggcctgaaagagatttggatgtactatgtgtaatggttgtagt
agagcataataatagtccgaaccacagcttgtacGCACggactataggga
atgtatgtacacaagtactcatacacggactcatgcaaaaagatgcatct
gcatcatgtatggtaccgtccatactggttttgaagccgttgataaagga
cccagcatttcatatgaaattttggctgaagtatggtaaagaaggttccc
accacgtcacattgattagacaaacaacccttttttgtttatgcctattt
tctcggaatcagatcgaaacaggaaatgggtgatgtactttgtactttgt
acttttggatgttctttgtactttcagttttgaaagtacaaagtacatcc
gaaagtacatagtacatgtcaatgtgggaatcaatatttttaatgcggga
agtaataaaagagcacaaagtgcatccttgtacttttggatgtactctgt
actttcgattgtactctgtactttcaaatgtacgttaaagagtacaagat
gtgtgttaaagagtacaagatgtacgttaaaagaatgtatgaaaacatga
tttaactctctcaaaaatcaaaaaatacttaactctagaggaagtgaatt
gctttctcttaattatgcagataactcacctttttggcaaccccacctac
aacataactccacagctgtttaaaatatattcttatagtttttattgaaa
gtatcaaattggtctgttttcattttcgatgtaaatttcccttaagtcct
ACTCGGCCCAATGTTTCAGTAtactgtagtctaacagtacctaaaccaga
ccaggcataaccctcccttagactttggtaaccctccggtatacctccgg
taacccttcggtacacttccagtcactcaatggtacactatggtatgtca
ctggttaatatatttagctactatgtcatgcagttatagccaatatttag
attgatattgattctatatcttacatagaagttggttttcctgtaaaaga
aacagtagaaatatacgccaatgcaggtttaggtctaggatgactagcaa
cccacctgtacattccagtagcactctggtacactagtgtgctgattggt
tacagaagtgcacaggggggttgtacacttcattgtacaggcaggttatt
ggtgtttttgattttcagtgaagttaggacaggaatggtacaacaacaaa
atcacggagactgcggcaatgcttctggatggtattaaattgctattATG
GGTGATGAAATTCCTTCAATCAACTGCAATGATAAGATAGATAGTCTGTT
GGGGACAAATAAATGAGTTAGGATGCTCTAGATATTTTAACCTaattaaa
atattattaaatataccacatagaatatatagacttagacattaatagaa
gatatcaaatattaaaGTCTTCATCTCTTGGCCTGTCAAGTGATGTATTT
GACATGGTAGGGCAGAGATTGTCACCGCTTCCCCCACAGCATTCCCAAGC
TTTTCATCATTCATTATGAAACAAGGCGAAATGCCTTCTTTGGGAACAGC
Aaaccaaattacatcacctgcaattggcactccatgacctacaggaattg
tgttatcatttgtctccatttctgacaacatcataatgtgcagtatgtaa
caaaaagcaagaaattgtctttgtcacttctatttttttgtacctaatag
cgttccccaatatcttccactgcttctttaaaacggcaaacatacattcc
acatcctttaaaacactctcaaagtggaagtaaaatagcctttctgggta
gaaggtccggtgtatttaaagtggcaaatgaggctgggccataggtagac
accatcacaaatcaagtacaccccatgtgaccacaaccacctactcatca
aatcatgatgatccctcatcacatccttgtaccagcatttctgtatctta
cTTACAGCGGGATATAGCTTGAATATGTGTTGCTAACCCTAACATGGTGT
AAAGGTTGGCCCGTGAAATGGCAGTGGTGCCAGAGCAAGTATTAAAATAG
ATTGAGAACTTAGTAAATGATGTTCCCCAATTAGTCATTGATTGCCATTG
CGAATCTAATAGATACCTGAATTTTTAAGTCAGCTCAAATGGGGAGCAGT
GAAATAAGTGTTAAGGAAGAGCCTAACTGCTCCAAAAAACTGCTGAACAG
TGGTCCAACTTTAACCTGATTTATGTTTTGGTTATCAAGTACATGTGGTT
CAACCTCTAGGGCTAGTTTTTAATCACTTTCCCAATCAAAAGTGGAAAGA
GAGCACTCAGCAATGTGTCACCACAACAGTCCACTTGAACACAACCAATC
CACTGTCTTTGTCTATTGTAAAATCTATTTAGCAGATGTAAGCTTTAATG
AGCAGACAGCTTGGACAAGTAGACTTGGCTGGACAAGCACCACTGTTGGG
TATGGTGGTGTTGACTCTGGTGGAGATAATTTCAGCACTCAAATAAGTAG
ATTGACCCAAGGGCGTTAGAGGTCCTCTTGCATATTCTTTGTTTTAAGGA
GTTGAAAAGTTATTAGAGTCAATGCAGGAGAGTTGTATGTGAACAtaagt
gtgacttgataatatatctttttagtcaggatggtggtttattttgttgt
ttgcaaaataatgggggtaaatcaagtgtggcgatcaccaaagtgggatt
taaatcatttgaatatgactgtatttggagacatgtatattactattgta
agtccaacacaggactatgctacatgaattttatggcagtggtaggtgta
aaagatggaataaatagatgagggggctgttcatcattccgtcttgcttt
aggttttacatcagtgagaattatgttcaatcttgtcaacttaaatctat
agtggacctgcgttcattacagtccatgcgtcattcatggagttagtttt
aaattggtacctaattgtttcctgccatgtttggttttaattccAGCAAG
TGcaactatcaacaatgaatcaaccctatcaaccatgattgaggggatta
aaaaaagtaacatatcgcctaaatagtagatagtatggacttttgtcatc
aaaaagttgatagatggttgatcaatcaattttttagtcagcatatagac
tatgtgagttgaaaatattgactcttggtatcaaccaagtgttgaccaaa
ttatatagcaagtcatagttgtaagtacaactatcaacttacatcacttg
ttgatagttgatcaatagtgggttgacatgttgatcagtaaaaaacaacg
gtttacagtatttagatagaaactcaacctatcaactcatatgtttcatg
tttatgtactattgattactggcaacaaacaacaaaaccatctaccaact
agcaaccaactatcgaccaattgctaaaaacttggtgaagttgcctgtGA
AAATGTGGGCAAAATACTGGTAGTTTTAAGGTTTGTAAATCAAGCAAAAT
CATCTATTTTGAAAGTACAAATTCTAGGAATGATATAAGATATTGCACTC
TAGAGTAATGAAACTTTGTCAACAATCAAGGCTGGATCGTATGGCTATCG
TCAGAGTTCAAAGACTCCTCACTGTCATCTAGCACAGCCTCATGCACTCT
TTCACGAGCAACAGCAAACGTGTGGACTGAGTCTAACTTGATGCACAAGA
TGTTGAGGAACTGCTTGTGGTCACAGTTTCTGTACGTGACGATTTGTCCA
TGGGCCAGGCAACCGAGCAAAGATTGGCCCCAGGCACTTCTCCTTCAACA
CACGTGAAGGGCAGGGTTAACACTTGAGGATCCCCATCAATCATGGTGGG
ATGATCAGCATGGTTTGGACTCCACAAAGTGAGTTACCTGAGTAGAACAG
GCCATAGCTTGAGCAGAATGCTCATCAAAAACAGTTCCATTCTGCGTGAA
CAACTTCCTGTGGCACCTTTCACTCGCCAAGACACGAGGGTACCCAAATA
GAATAGAGAGTTGATTCCCACCAGGCAAGACCTTGCAGTGCTTGAGCCAA
TCACTGGGGAGAGCACTGAGCATCTCAAAAACACAGGCACTCCTGATTCT
GTCCCTGCATGTGAACATGAGCTTTGTGCACTGAAACGAGAAATCACAGT
TGGAATCAAGCTTTTGCTTGGCCAACTTTGTGGCAAGCTCAAGGACTGGC
TCCTTCTGCTTCTTGGCGGACACCTTCTTGGCAGAGCTGGCAGGTTTCTT
GGGAGTGGATGTCATGTTAGAGTCTGCTAATTCTGAGTCTGCTAATTCTT
CTTCTTCAGTCTTGGTGTCGTTGGAACCAAGGGAGATGTCTGACTGGTTG
GATCCAGTGTAGGACtcgtcgccgtcgttgtcgtcatcttcttcttcttc
agcggcagcggcagcagcagcTGTGATCATGTGTGAGATGATTAATCCAT
GCCAGGAAAACAATTCACAAATGACAACTCACCAGCTCTCCTTCCAGTTA
CAGCTCCGAGGATCTCGAACTTCTCAAGCTCCCCGCGGAGGAGGGTGTTG
AAGTTTTCACCAGTGCAATGGGGCCAGTGCGTGGCAATGCATGTCACGTT
GTCCTTACTGGTTTCCGTGGTGATGCCGTTGCCTCTTTGATGGATAAGAC
CTTCAAGCTTTTTGTGGTCAGCACCGCACTAATTGCCTGTCTTTGGCATG
GTTCACCAATGTCGGCGCATCCACAGGATTATGAGGCTTGTGAGAAGGGC
CAGTTAGTTTGAGACCATTGGTAAAGCCGGTTAGGTCGATGACTGTTGGT
TCAAGTCCCACTGGGACACCACGTGCCAGAAAGCCGGGCATGTTTGAATG
TAAAGGCATAATAAATTTGTGATAGTCTGAGATTTTGAAATATATCTGAT
ATTCATTTTTTTAGACTTTTGAACGATTCGAGACTCATGTCTGAAATTTT
GCTACTGTCTTAGATGTTGTTTCCCCCGTACATTTTGTAAAACGTCCTAT
GTTGCAAGTCTGAGATCTTGAACATTTCTGAAATTCTGGAATTTCAGAAA
TTTACAAAATCTCAGACTTTAGTCCGAAATTCTGCTGACGTCTGAAATTC
TGCATAGAACTTCACCGAAGATGCGTGCCTTATGATCCAGTTCCAGTATG
CAGCGCCCCAGAGTGAAATTGAAACCGGTAGTGTCGTTAGAATATTATTC
TACGGTGCCCCAAATAGGCAAGAGTGATATTGTTTCTTATCACAACTCAA
TTCATTTCATGTGTTCGACTGCTGCACAACTATGTACACAACACGAACTC
CAAGAGAACCATGACCACCGGCACATCAACACCGTACCTCCTCCCATCAC
ACCTCAAGTATGGATCCTCCCAACTGCTTCGAGGCTTCGGCTCAAGCTGC
CCCCCACCAGCCCAGTCCTGGCCCATCCACCAAATGGGCTCGAAACATGG
CACCACCTGAGGGAGACTTCCTCGTGATCGGCCGAGAGATCCAGAACCGC
TCAAACCATAGAGTGGGAACTGATCTCTCTGAGAATGCAAGATTCCACTC
Tttctttggctgttctgcaggagtgaccctaatcacatggaccacaatga
ctgcacattcactcctccccgacagaggacaaattgtccacttgctatgg
gccctgtactttatgcaagtttacccaggggggaatgttgggagtttgca
agttggcagtgatggaggggctgttgaccccaaaacttggcgactgtacc
tgtggccatttatcagaggcattgctggtttagagatgcatctggtgagt
attgtAAGATTGCTAAAAATTATTTTTTGTTATTCTAACTGCtttttaga
ttaaactcaacaacagatacaagggtggcactggcaatgattgcctgatg
tcagttgatggaactgatgttcctatccccaagagaggccccgattagta
ctcgtacaagttcaaagggtccggtctttgttatgaaattgccttgggga
taaagactggggacatctgcttgatgagtgggccccaccagcctgagaag
ttgaacgatctcgagatcttccacaaatccctcaggtcttggctggagcc
atgggtacattggcaaatcacctgccaaggtcatttgccccaagtgtatt
acctgccctaacgagaggaagaagatgatggcaattgtgaggatgaggca
ggagacagtcaacaagaggctcaaacaatggaacatcctttgccaaacgt
acctgcatgaccctgttgatcaccgagatgtatttgctgccattgttgtg
atcacacaaattgcaattaccaatgaggagccttggtttgccgtggaata
TAATGACTAATGTTGGATTGTTAAATTAGTTATTTCAGTTGCAGCAACTT
AGTTTATTATCAGTGCTTTGTATTGAACTAGGTTACTTAAACTCTTAAAG
TCTTATTTTATGTACTTTCAGCTTTTTTCCCACgttttctgtcttgctat
tcatccttgagaaaatatctgaaaatgttctcctatgcacagaactCTca
aattcccgtaccctgctttgtctttttgataatttttgtgtgtttccgtt
tcaattgtatggcatgcatcgcaatgattattgtttggcttctaatattg
gcgggctttgtaccttttagcatcttgcagcaccgatccttactgcaata
aGAATATATAtgttattagtcatttgtagaccccccccgtctatagaccc
cacctcaaagtctatagacccccccccctctctaaaaatgatttggcggg
aaatattgaactgcccttctgacaatcatggcacgagtcaccattccaaa
tttattatttggatggcagtgtccgcgatgtcttgatagagtctatagat
tagtcatctaaaattatagatagagtctatagacttgtattatttttatc
gtggagtctatagaccatcacaagggatttattgataagtctatagacta
ttgccctcgcgaagatagtctaaagactagtgagcgattttacacacaag
ggtctatagacccttcctctgttgacaagtgccagtcatgaacagtctat
agactcatcgaaaaggggggtgggggtctatagactagttgctacagtct
atagactcacaccacctttttcgatgaggccatagactgtcatggggggg
tctatagactatcatgtgatagtctatagaccccctcacaggctatagac
agggggtctacaaacggtttttggcaaattttgtggagtccatagactac
aggggggggtctatagactgtgaggtggggtctatagacagggggtctac
aaacggctactaacaTATATaagactgtagaacccgatatccctaggtga
cgtcacgagacaaagaagtatcatttgccgagcagacggtcaagtctcca
gaactcgagcagattcgttgtaacagccgttctcctcacgttttttctga
ttacagcccagcaatgaccataagccaaagatggccaactgactccgcgg
ggggtatcgttcgtccgtttttggtgattcgccgtgacgtcacctaggga
tatcgggttctacagtcttATGTATTGgtggcaatataatggtgcactaa
agtaaagatgatgaaataaacagagttttcttgccagtatagtgaactca
atgtgaatttcttgaaatattatgtcgaactaaagtgagcattagtagag
attattggtcgaagcgcctgagggaacaagtatctgggaaggcccctgaa
ctcaagggtatgaggtaacttggtctcttttcgtcttgtcagctatttcc
actgctccCTGTAAATAACTTTTATTTTTAGTACACGCTTGGGAACAATG
CAATGCAATAGGcaatacaatacaatacaataaaatacaatacgatacca
tacaTCGCCGaaatattgagttcatttttcatttgcgttaaaaggaatta
atagtaaaaatcgtagtaattgattcaatggtcagtcATTGCTAGACAAA
TAATTCAGAGTCCGGAAAGTCAatgattatgatcgtgatcatggcagcca
acatgattatcactatgattatgCTTTGTCTCTTCCGCGGATGATATGGC
AATGGCATCGTTCCAAGTTTCTCGAAAGGGATCCCCTGAATCATTTACCA
TAGCGTCCCAAACTAGTTGACCGGCCTCCATGGACTCTTCAGAGACCAAG
CATTCATTCAATACCTCGCAAATGGCATCTTCATTCAATGACTGCCCAAT
AAAAACGATTTCTTGTTGGCGATCTCCGTAAGGTTCGTGCCAAAGAGGAG
CGATATTACTCTCCAGATTGTCTGGCCAATGCGATTTGTCTATTTCTGCC
CACCATGGATTGCCCGGTAGAAGTGAAAAGTGATTTCCGGCCAGTGAAAA
TTGACCTTGTAATTCTGGGTAGTTCGCCAACCAAATAAAGCCTTTCGCGC
GAAGGACGTTTGATGAATCAAACGGAGCTTGTGATTTCTTCACTGTGTCC
CACAGTACAGCATATAACTTGTGAGGTAGGAATGGCCTTGTCGCACGATA
AGTGAAACTTTTGATACCGTACTCTTCTGTCTCAGGTCTATGCTCGCCGA
TTCGAGCCTCTTGTAGCCAACGCTGGTGTTTCTCGGCATCAGACATGGAA
AACAAGCCAGTTCCCAACACCAAATCCAACGGGACATTACTGAATTCAGC
TTCAACAAGTCTGGCATCTGGATTCATTTTCTTAATTAAGGTTTTCACTT
TCATCTTCTCGTCGTTCTTCATCAAGTCGCACTTATTCAGTACAATTACG
TTCGCAAACTCGACTTGATCACAAAGCAGATGTGAAATGGTCCGCTGATC
TTCTGGATCTGTTTGCCAATTGCGACACTGAAGGGATTCCAAAGATTCCA
TTTCCCCGATGAACCTAGATCCATCAACCACAGTTACTAAGGTATCAATC
TCAGCTACATCACCCAGGCATAATCCATTTGAATCCTCAAATGTAAATGT
TTCTGCCACTGGCATCGGCTCTGACACACCTGTCGATTCGATTAGAAGGT
AATCAAAGCTGGAATCGGCCGCAATATTAGCTACTTCTACGAGCAGATCC
TCTCGAAGAGTGCAGCAAATACAGCCGTTTGATAATTCTACCATGTGCTC
CTCGCGTTGACGGATGCTCACTGCACTCCTAATCAAAGCTGCATCAATGT
TGATTTCGCCCATATCTATGCAATAAGAAATAAGAGACGTTACTAGATGA
ATGATAGGCAGAGGATAGGCACCATACGTTGGCATGTAAACATAACGGAC
GCACCATTAACAAGAATTGCAACTTTGAGGTCTTGATAGTTTGCCAACAC
ATGAGACAAGAGTGTAGTTTTCCCGGATCCAAGGAAGCCAGACAAAAGCG
TAACTGGCAGCTTTGCTGAGCGCTTCCTGTCGTCATCTCGTTGGTTCCCT
AGTCTTTTTGTCACTGCACTGCGAACATCCTGCAACAAATCCCCTTGGCG
TGATGGTGCCCATTCTTCAACTTTTGCTTCTAAAAGCGATTGCTCATCGA
TATCTACCCCTAAGCTCGTCTTTGAAGTGTCAAGTAATTTTAATTCTTGT
CCAAATACACCTCCCCATTTTGTCGGAACCAAACCCACGTTTGCAGCTTG
TATTAAGTTCAATGCCATGATTCGTAATGCAGCGTTGGACGGTTTGTCCA
ACTTTGCTACCGCATTTGGGAAGGTGTACCAATCATAGGGGCTTTCATCA
TCTTCGATGTCTGCGTCTTCCAATGGGCCGTCCGGGGGCGGTTCAGTCGC
ATACAAGGGGTGTAACTCAACAAAAATAGGACTGTCATTGGGAGCATAAA
TGGCAACTGGAAGAACGTTCGGCAAAACTTTCATTTCGGTAGCATCTACT
TCAGTGAATTCCACCGCAGCGCGTATAGCCGTCATTCCGGGAGTTTCGCC
TGGTTCTGGTAGTACTGAAGGAATCATCATTCCTTTCCATTCTTGTGATA
AAGATCGAACCAGCACACATCGATTCCCTCTCAAAATCAGTGCACCAACG
TGACGTTCACAGCTTGAAAAATCAATTGCACTCTCACTGGCATTGCTGCC
TTCTTTTGAGAGCGTTTCGACAAAAGGCATCAAGTCTTCAGTGATATTAT
CACAGATTCTTTCGTATTGCTTTGTGTATCGATTCATTTCTACCTTGATG
CTTGACATGAATAAGGTCTTCCCTTCAGCATCAAATAAGTCTGGGCGATA
TGATGGTGGTAGAGTCTTTGAATCTTTATGGTCTGCAATGATTGAAAAGC
AATTGTTTATGTCGGAATCAGCCTCTATAATCACCCCAATAACCGGGAAA
AAATGCGCAAGCACAGAAACTCGGCTACTAGGCAATTTATGAACAACGTT
AAGCTGCACCGGAAACGTGTGCTGCCTTTGAGAATGGTTCTGGGTAACGA
AGTGAGTGTTGACGTATTTTGTTGAAAGCTCAGGGTGGAATAACCAGAGT
TCAGAGATCATAGACGCGTCGATGCGATGAGCTGCTTGATACAATTTTAG
AAGTACAGCGCAAAATTTCCCACTGGCTGCGACGATTGCATCCTGCAAGA
GAAGTCTTTGAAACAAACGCAACAACTTTTTACCAAATTTTTTGGTTAGA
ATTACCTCTTCGATTTCTGCTGAAAGTGCATCTTCGTAATTCTGTCTGTT
TCCAAAAATATCTTTAACATCCATTACTAGCACTGTTTTAAACCGTTTCT
TGTCGTTGGCTTCGAGTAAGAGTTCTTGCTGAATGGCACCTGCCAACGGG
CACATGTCATGCTGTCCATCATTCGCATGGATGTTTTCACTCTGACTGTT
GCATACCCAAATTAGTGTGTTCTTAATGGGTTCGTGTCCCTTGATTTTAA
AGGGTCCATACGCCCCCACAAATGCATAGAGCGATGGCATCTCCCATGTG
GATGAGTTTTCTCGTGCTTTACGAGACATGATTGAATAAGCTTTTTTATA
TTTTTTATATTTATGGGTAGTGGTTGGTCGCTCAAAGAAATAAACATGTG
CCTTATTTCAGGAGTAATGAGTTCATATTCCATGCTCACATCATCCTCTC
GTATCCTGCGTACAAGGGAATTTGTAGAGAAAAAGATACCTCAAGTAATC
CGGTAAACGATCTAAGATAATCCGTATACGATACTTCAACTATCATTACT
TAGATGATATTATCGAAGTGACGATAAACCTAAGTTTTGCCAAATCGTAG
AAAAGTCACCAAGCCTCATTGGTCTCCTCTCTTCAAGGATTTTTCCAAAT
CATCAATAAGAAACCAAGCCTAATTGGTCTTTtccccctcctccctactc
atcctcatcctccCCAAGTAATAATCAAGCTTTTTCAATGTGGAAGATGG
GAAGCCAAGCCAGACTCATGTTCCCCTCCATCCTAATTGTGCTAATTTTA
TATGGGTATAAGTGACAAATGTAGAACTATTGTTATATGTCGTACATGCT
TCATCATAAATGGTGCGCAACCTAGGATTTGCAAAAAGACGGGGTCCTAA
AAGTTTAGGAATTGTTGATGACACTGGTAAGGATATGCTAGGTGGATCCC
AAATGATCAGTATCAGCATTCCTTGCTTGGAATTTTGAGCGGTGTGTTTA
ATATTTGATGAGAGATGCAGCGACTAATTGTCTGAAAGTGACGACTCTCA
TAGTTGACTTATCATGAAGCTTATTCAAGTGGATGTTCTAAACACATTTA
CACATGGCCTTTACAGACCACAGTTGGTGCATCATGTGATACAAACCACT
CAATTCCATCTACTGCTTTTGTGATCTTATCTGCAGAGTGCCGAGACAAA
ACCATATGCAGTTAGCCCAGAAAAAACAAACATGAGATCCAACCTCTCTT
TCCTAGCCTCCTCTAACTCCTTCAATCCCAGTTGATCCATCTTGATACCC
TCCTCTTCCTGTACACTGTCTTATTGTGCAACATCAGCTTCATCCTCCAA
GTCTTCTTCCATCTTCAAAATCTGGGCCTTCTGTGTTGACATTGTTGTTT
TCTCCTTCATCACCATCTTTGACTGGAGGTTTCAAGTTGGTAGGGGGATC
AGTCATGGTGGTTAATTGGACTTTCTGTTGAGGAGTTGCAGGAGTATTGC
TGGGAGCAAGGAAGAGAGGATTTCATTACACGAATTTGATGCGCAAAAAT
CACTGCTATCCCAGCAAGGAAAATCAAACCATTTTTTTGATATTGTTTTA
TCATTTAATGTCTCCGATTGATAGATGCCATGGGATTGGTCATTAATTTA
GTTTATCAAAGTTAATCACTCCAATGACAATACAGAATCCAAATCCGAAA
GAAAATAAATGTAAAAGTCCTATTCTCTTTGGGACAATGAAAGAACTTAT
CTCCATCAACAATGATAAAATTTTAAAAGACAATGTCGATCTCAAAGTTA
TTCCACCTTGCAGTTGCGCTCAAACACAACAAAATATCATTGGCCATGAA
ACAAAGCAAACATCACATTTGAACAGCGCTGCTTGAAATCAACAATAAGT
TGCAAGAGGTACAAAACACGTCTAGAAAACATCACAAAGGCAACTCAAAC
ATTATAGTCATGAGGGAAAGCAAGACACTTCCAACCACCAAACACCGGGA
CCCATTGATCTCTCCAACCACACATAGACAAACAAACCCTTCTTCATCTC
TCCAAGCCAAGCCATCATGCACATCATCCAAAACTTCATACTCAGCGCAG
ATACACTCATAACAGCATATAACAAGGACAAGAACCTCCTAATGGATACA
ACTTCACTTTACAAAACAGCCTTCAAATCCCAGGCACACACGGAACAAAT
GGACACGATACGCTTCTCCAATGTGAGCCATCCGCAACAATCATATTTGC
CCGAGACATTTTGGCAATGACAACCCAACACATCCCATAGGACTACACAA
GCTGCAAGATCAACTCCAAACTGTGCATGAAGTAGCAAAGACAGTATCTT
TCTAGCTCTTAGCTGCTGGGGGGGAATACCCTGAGAGGTTTTCTGACATT
TCTTGATGATTTTACTTTTCAAATATTGAAACCCTAGAATGTTTTTCTCA
CTCGTCAGTAGAATTAATTGGTCATTATTTTAGTTTATTGAAGTTAATCA
CTCCAATGACATGGTAGAATCATAGTCCCAGAGAGAATATGGGTCATTAC
TTAGTTTATCAAAGTTTAGCAATCAAATGACATCATAGAATCCTATTCTC
TTTTGGACTAGGATTCTACAATagggtcaatctattgacttttcctttgt
tgacatgtcaactgtgtgggtcaatatcatggactgtctggtattgacca
actagcaaccaagtcgtgatcatattagatagctatttgtaggtagtacc
taatgacaaccaactatcaaccaactacaatccaactattgatgtgttca
tcacttttccgtagctgatcaatagttggtcaatagttacaaaaacaaaa
gttgatagtattgacaggccttgaccaaaaagttgattgaaggtctacat
attgactctagctgtcaatatactatcaacttctattgactactatggac
aaaaaaccaaaactgtggacccacaattacccaattgtcaaatattggca
aagttgcctTAaggatccgggtctgtggtgtgcaccaacattttttggca
agtgagaagtgatgaggtatgatcatgtgagtgttgtgcagttatcggac
tggcatggcagggatgggctggggatggggcATAAGAGTATACAGAGggt
cgaggatctagctaaatctcatggttaactctgttcacgttaattatgag
tttagctatatattagatctctgtgagctctgactgtgtggctcttgtgt
gaatgcacacttgcgtgtggcatgattagcttacacgtgtaagcaagatc
atcacacccttgcaagagcctaaaggctgtgctcatgcagccgcggcttg
ggtggcgAAACTGTGGCTTTGTTGTTGGAAgcgtagcatttccacagcta
agataggagtgatgaaatcccggcggactttttggtggtgcttggctgga
tgatgtttcgtccaatagtctgcataatttaattttccggtcgccaataa
atgcgaaattgctcttggcattcgcgatctcgaagccaatggaaacgcat
gtccattgctttggttcttttgggttggatcttaccattgcaaacagctt
cggccgtggagttgtctgtttgcagaggggtggctggttgcttgtgaccg
agttcctcgaggatgatgcggatgtagacagcttctctcgcgacgatgta
tagagccgccaattcagcttcggtcgctgacgccatgacatgtttgatga
tgtgtgcaatatttaaaatggcaccattgtttggcggtgtggctgttgcc
gaggaaaggaagaaatgtccgcccgctcggcttcttgcttttggctcact
cagatagctggcgtcactatggacagcgagaaccatgtcacttgcatgat
atgtgatgacggcatcatcttgagtggcaatgtagtcaaggagctgtttt
gtttgttccatggtgtcggtggtagggttggctgactgggatgcaatggc
gctgatggggcataacaaagtaggatcaactgcccgtgccaggtaaagga
attttccacagacttgttgaatgaatttttgtcggctttgttgagggcgc
cgcagttgatggcatgacggcaaactgcttcttggccccgtatttgatag
gtttgcattggaaaggtgagtgctgggtctcggtggcacgatgttggaac
tgcttgagtgccttgtccttgtagcctggcatggataggtgcaccttgcg
cttagtgtagtcccaatcaattgtgatgccgatgtaacggttccccgtcc
aatctgtgctgcatttgtagtgctgttcgatgacggattgcaggtgcagc
gcatgctccttaccaatgtatttcaccccaaaatcatccactactagggt
gaaagagatgggtctggttttgtgtgaccaaaggccaggtactagttttg
attggaaatacccagccttgttgaggcgcttttcaaggagcacatttgca
atgaggcctccgtgtggaagcccgtacatacctttgttggcttgtaagta
tatagaaccgtcgcgttcggcgatgtccttgagtttgtactcgtctatga
tttcctgtgggatgtccctgatgtttaatcgaatgaactcggggcgtttt
agcggagtgttaagataaaagttggaaatgtccatggtcataaaccttgc
ccctcgtgatgatatgacactgttgaagagcattttagcgaccagcatgt
cggctgtaggggtggcgacttcccgggtagttgattcgatccccaccaac
cacaaaacgggttctgttgggttcctttttctcaggtcggatggtgcaga
cgaacgttccatacgtgacatctttacgtctgttgggaggaactgctgct
ttggggatgaaggtgatggtgttagtacctttgactcgtcctcctactcc
atttgctagacgaccaaattcgttggcagaagagagggtccaatccgcgt
tgtaattgggatggcggatgagttggcggtaattgagcatcttaccggtg
gctttgtccatcacggctaaggctcgttggacatcattCTGGACTCTGGT
GATTCTCtgtctcagggtggtggcagcctgtgtgggttggcggagtctgg
aggtcctggcgctggtgttcaaagccggaggcgcggacaacgatgctttg
gctgctgttttagcacgcgtgttcatggctggcgtagtgagggaaggcgt
ggggttggagttggaacgcggcgtcgcttttcggcttggcattggggcgg
cggacggatgactgggtgcgcagcagttgacagttgttttgcgagtgcac
gcgtggcacgcgttggttgtctgctactactggcgtggtctgtgggatga
tggccacccttggaagtgattgctcctgctgttgtctgctttgttggatc
aatttctgcagttgggctgggtttgccgaggcgtcttgtagcacggtgtg
taattgctgcaactcgtggttggattgaaaagcgggaggcctttaatagt
gtcgatACAAGATGAGATTGCTGTcataatcttgtcttcgggcttgacgg
ttgggttcgtgatgcgtttgtgttggaactccaccgtgtcactgaaacgt
tcactgttggttgccttgatgtggcacttgtgcgtcctgtaatgttcggg
tgaggtgccgatataccaaccatccactgagtggtacgcccaggtcccgc
gagcatcagttttttcgtggacttggacattacatcccatgggggcgagc
ggcattttgttgtagtcgaaggggccgttgagatgtgcatatgcggagac
tgtgggagtggcgttggattgtcggaggaggttgatagtgatctcagcct
gtggtagtagtttgtcccagaatcgtagagggaagtcgtcagctgtaccc
gccaggatacttaggaagtgcgctttgaagtttcggatggccacttcggc
tgcattgcgtcggtgacatccgggtggaacaagctcataagccatgcgat
acttgttagtgatgaggtccttcatggctgtcgaaatctcattgtctaaa
acgtgctttttgggtacaataccagcgagtttgagccttaggagaagttt
ttcataggctctcgtcaattcgggatcggttctgttcttgatgggttcta
cgaggataccgctgctgtctatgtcgactaaaaccataacatatttgttt
cctgattgtgaacgggtggggaattgtcctgtttgatcggtaaagacggt
ttcccgcacatcatagacattgacaaagacgtccttcactttcttgccac
gtaattggttggagaggctttcttgaaaggcttggccttggttggcgtac
gttcttccgcgtttggttgaggtgccccttggggtttctgtggtctcggg
taatacttctttacgttggcttcagtgaggagaggccacccgacaaagtt
tcctgctttgatggccttgagccaggtggacttgactgggtacccgcaga
cggcgtgcatccacttgattgcttgctctgtagatggcaggtcgtacacg
ctattagcctgttgaagtgcttgtttggctcgtttggatggctggcgtgg
ttgccaagtgcccttgtgttgtgtgagcgggatgcgatacctgccatggt
cgtcacggactccaattaagatgggtgcacccttgcacgtgattaacacg
tcttcttctttgtgaactgtcaccccgtccttggtgaaaatggacaacgt
gccatcgtctgacaccttgccgacactcatgagggattgtggaaagtcgt
gaaatgtgtcggccttggttgccgttttggagaggccagggaagggcagc
cgtgatacgtgagtggcggcgctgatgtgaccgttggccactgctacttg
tttggaagacgagcgaaggataggcagatgggctgctttgcggtcagcct
cgttgaggtaatggccatctgcacctgagtcgtaagtgatggatggcaca
tcctcatgtgagaagaaacgtgtatgtgatatgtcgttctggaagtggac
gtggttggcttgttggaggaagtggaaagtgcggcgtactgatgcgacga
gagcatgtccagtgttgcgcccagtctgtaggatggacaggaggggtttg
ggtctggtgtggcttgcttggatagccaaactctgtcgggagggattggc
tttagccatggcggtccgctcgtcttctgcccaagtgatgtggtggtcga
ggatggcgtggtcggccagctgggtctgtcgtgccagttggcgggcggcg
aagcgtttgagtgctttgcatttgtgttggctggggatactgggagtact
aatggtatcgctgtgggaggtagcagctgtgggagtgttgggtgggtccg
cagcgtattcaggacgagttgaatatagtttactaagtgtggaataaaat
tgggctgggttagttttttgccctggcttaatttctatccaaatgtcctt
cgtcgccgacccaccccgtcactttctatccttcttctctgccttgtcct
cgaagtgctttttctccacataatcgatccccaatttgcgacagtggaac
tccggccgccatcctttgcgcttgggatttaaaaaacatttttcaggggg
aatgccaaaatggcgtgcacgaacctcgtgcttatcacaatgcgggcaat
ccaaactcgctgcgggagcgatccttgccacggcttcttccccggtgccg
actgttgctgcgtcctctaccccgtttaccgtctttctccttctccttac
aatgacgggagcggcgtgatgtgccactttcagtggaggcagctgatgct
tgttcggtggtatcgtcgtcgctgtagacttcgcgttcgttgaggagttG
CGCTACTAGGTCGACGGCCAGCGCTGATTCGGTGAGTTTTGATGGCGCCT
GTGAAaggttgcggacggcgtcggctcctgcaaaaagtgaaagcatctcc
gctatactcaccgcgtcatgcacatggttgtaatgatacttttgacggat
ggtttggatggctgggcgaaggtctctaccccattcgtgcgtagatgcct
gttccacttggcgaaaaaggaggaaaccgaggatggaggggccgatggta
atgccgaagtgcttgagctgccctgccttcgcgttgagggagtcgtagtt
ggtttgtattttggattggaagttgaaggaagtttggaagacttgtaggg
ctttggcgaaagtgtcgtcgttggtgggtcgatcggcgccctgtcggatg
gcttcgaggagctcctcaacggtccagtcatttattgacttgaagtcaga
tccgtcggcgtttcgaagaacgggatcggtgatgttcttcccaaatcgct
tggtggccgccttggatatggcttccttggccccgatgatgaactgggct
cgagtgttgagtcgttcggcttcgtcgttggcgtcggcccgtgcggtgat
ctcgggggcgtacacttgttgggttgggtcagctgctgttttggctgcag
cgatgtccttgaatagtttgaggacagtggcggcggtgtgcatgtccgtc
gatttgatattggcgaggtccgtgccggcgttgcagatttggagggcgcc
gtcgttgttggcgctacctccggggacgtagagttccttgagacggttct
ctaaccctcccagccatttcgtgccggcgtcgacgttgtaggctccagtc
gctgtcgtggagagctcgatttcttcgagctgttttgtgacgagctcgag
ggcagcgtatctcgcagtgactgctgcatcggtcatggtggttcgttgtt
taggagacgaagtaacggtggcggtgcgctgcggatgatgcgaagaatgg
ctgcggtggcgttgcggtgatggtcgtttagatgtgatttcgctcgcaat
ggcagcgtagttgcggtgtttcgtcgacggtggcgcgatttctgtcggtg
gaacgtcgtagtggaggcgtcgtcgatggcggcgttgttgctgtgttgcc
ggcttggtgcttgttgatgcagcggcagcgaaagagcggctgctcctgcg
tattaacgtgaactacagagggtcgaggatctagctaaatctcatggtta
actctgttcacgttaattatgagtttagctatatattagatctctgtgag
ctctgactgtgtggctcttgtgtgaatgcacacttgcgtgtggcatgatt
agcttacacgtgtaagcaagatcatcagagtactattactttgtttgtta
aaatgattacttattacctgatttctgtttcttggctgagcaatgtgaat
gattgaagcccTTCCTAGGCAGTAGACTTTGCTCAAATGCCACATGCAAG
AGTGTGTGAGGCTTGCAATTGACAAAACAGTGATGAGAGGGGGACAAAAA
AGTGATGGACCCGACAAAGAAGGGGTAATGGCGGGATGTAGCtgggacag
gctgggatcaagcagggcgggatggggatggggatgtgactgctgtggtc
gtgtgggcacagagattggacagactttgcgtgtgcatcatcatgtggga
ggtttttggcattttttaaaggtgtccataattttgtgacacacaccaaa
gcaaggatcttcctggaagatccggcaaattgtgaaatgagggaatcctt
gagaagaaaatttgtgaataccgtgtacaacagtattaagtagttatcta
aacaaaagtaaatgatcaatttttttatctttctcagaaatggatatgta
atgaaaatcggcaagcattgaaagaagaaagatgttgattcaaaagaatg
aatacatacgtggaatgttttttgagtgaccttaattggcaacaatgaat
tgaagccaatgtcttcttgaacatttttgaacatgtgaaaaatgttcaca
aatgttcaataccacgtagtcgatgtatgaaccctaatatttgaacattt
ttgagcagttcaaaaatgttcaaaaatgttcagaaatgttcaaaaatatt
caatcgagtttggcagcaatgatggcttctttcctagagaggtcatactg
gactaaattattgatagttgtaataaatatttgatatgtgtaaagatctc
ttttttcttcctatgaaatcagcATTAggcctgttctgtcaatcctattt
atttcctattttgggcagcttattttgatttggcaacgctctatagttaa
tcttggttcataagagcccatggattataagacacacccgacttttgaac
tgcatgtatttcaaaaactaagtgtttctggactaaacaataagatgaca
cagaaagcttaccttcgcctgaagactttggtgtgtcacataataggcaa
aagtttgtcttatcaaaagttatttcgatatctaattattgtctaaaatg
gtatctattgacattttcttgctcttttgaactgagatttatggtaggct
tgaaccgatatagtctgtaaataggcaaaaaccttttcagcgacaataga
tttaaaaagaggcttttgctcctatttctttgcctatttagatgtgacac
aacatttttggatattatctgtgttcaaatacccgacaaaaaatgtgaat
ccaccctgccacgtgttttaatgccacatcaagatcaagagtgccaaaat
gaaatgtctgtcaataattgtgatttcatgcctatttaagacagctaaat
acaaaaggagtcctcctgctctgtctgtcatctgtgtggcggatgaaaat
gatgtcacagttggagtaaaagatatttacaacctttcatcgatcaaacg
atctttttctgagctttcgaagggtgttcttattttgtttgttcgcgcag
tttcttgcgagttattgtcagttgaatgcaactgatcggaacgatccaat
ccattcattcttgtagaaattggtatgtatctacagtactacaatagagt
tacttcgtttgctccaaaattctttttttttatttactcgaaatcagttt
tttggaatccactgtccggccggctgggtatcatgatacctctaggatac
atagtgctcctattgtttctagctgtcAtatatatgggagtcgagtcaaa
taggctttaaccaatttataaatatgattgacagaacgggtcTtataatt
tttatgcatgatatatttaaatttgatttcgtgggattccttttgtccat
attttcttgccaaatgttcggttcaaggattatttctactttttacttcc
tttgttccaaatttgctggatcttcCTGTCTTGTTGGCAGTTCTCTctct
cctctagggaatcatgaaaatcctacacattcctggaaatgtaactaggc
ctccggagaaaaaagaagtcctggtaatagtaggtgttttattaggcaaa
aaggcccccgcaataaagaacaaggagaatcctacaaaccttgtagggag
atccgctcgctcccatttttgccttgtctttggtgttaaatacccttggt
ttgggcaattgtgtctgtccacagcttgcacccttctctccacgcttctc
attgctcccccataattttttgaacttcaagaaaaatcattgccctcact
gcctccaccgccaacacctttcccccaataaatattcatgtctgccacct
cctctcatcatgcctggttgccaacattttgcctgacaagggggcaatgg
tcgcattgatctgcacgactgacaaacaaatgacatcacccccacattca
caggacctgggtctccaaagaacacgctgctgcgatcttcataaccaaaa
atcaaggcctgactaagaagataaggatggaacacagatcacttatccag
cgctttgtaaactttctctttgagcagtatctcttgatccacaagcaatg
caccattcttgtctcacaagaagaacaagccaacccaatggagtattgta
cagacaaggacatctgagatcttatgtacactggactgagcatgcagtat
ttccttgcgtttttatcccagatgcacattaaggacaatgaaaacactcc
tctgtaatgcttaaatgtttggttcaaagataagaaaaagattgatgtct
gtgcattttcatgctgtggtcaaccaattcattgcatgctaaaagagaga
gcatgtgtctgcaaaaaagaatggacagactgatgaaattgtggctcatg
caatcagcagtactctcttcaagctcctaattacatggtttgtcgaagaa
ggtaatgtgtttgtttggttcttctaattgttaatgtggcatctcatggt
ctgcagcatcaatgttgattgcttgtctttgcataacttgaaacatggga
tatcagattctattgtttttaaacacaacgagacaaaaatagacaagaca
ggtgaatttgttcaggagaagaatgtgtatgccaaccctctcaaggggca
ggggcatttgtgtgtcttcactgctttaggttgctacttgtctccttatt
gtgagcagtttgagggtacagagaaaatctttatctgtcctggtttgcag
taccataaagcgactcgtttcacattgcaaattggggagattcaaaaagg
tattttcaaatagtctgaaactatgtctacctatctcacttcaacatcca
aggaattcaaaagggcagtggcacacatgcagcctctgctacgctactac
acgtccccctctttttacttcaattgcatgcagaggtgagtggagcatgg
ggaagattttggacatttactttgaatttgctccaggggatgactattat
tttggccaactcttgagtttgaaagatccaaacagtgttgagtttgcttc
ttcatgcccccactggaagggcccgaatgctcccattgtattggaagcaa
tccagttgacatttggtaaattattgctttctcacgAGGAGTCGCTACAT
Gctcggttgtaaattccggaggaattcccaaggtattctgcattattctg
gaatatttggtaattttgacagtaacatgataactgtggtagcaagatta
ctgtgaaagaattacttaagtactttgtataatacttaaggagtgggacc
ccatgacatcacaaagtaagactcattttgacacaattcaccgtaatatt
acaggaacctacagtaattactgcacgatttccggtttgtaactcattac
tgtgttttgagacagtaatcaaaatcagaatttacaacctagGCTACATG
ACCCATTTGGTGTTCTTTCTGTTCTGCTTACATTGATGTGCCATCACTCA
TCATGGATGTTGGGTGTTTGCCAAAAGCACCCAGGTCAACCTTATAGCAA
GATCCCTCTTCTGAGCAGTCCCCATCTTCAAGATTGGGTGAATGAGCCGA
CCTTGGAGTTGAATGATCATGTTCCTGTTGTGACAGGTATTCATCCAAAC
GTTGAGCAGTTTTGTCAACTTGAGTAACTAAAGAAACACTGCATTGAAAT
CAAGACAGCGGCGAACAAGAGTATTGAAGAGTCCATTTCAAAGGGCCATT
GATGAGAAGGTGAAAGAGAGTGGAGGGATAAATGCAGAAATTTTAGATAC
TCGGATTAGAGAATTTGAGGTGTCCTTGTTGGCTCACTTGGATCGGTTTC
ATGCAGTCCCCAAGTTGGAGCTGAACAACGTGTTCCTGTGGAGGTTGTGG
AAGTTTCTCAGGTTTTGATTGCGCCAAAGGTAAATGAATTTCATTATAAA
ggaaagtattggtgcatactggagaactttgaatttccgaagaatacgat
gagattgaatgggtgacatatgtggttgtgaggacaggttgttgtaagta
ataatgtgtcttacaagctgaaacctttttgcttgttgacacgcagagac
tttcataggaggtctgttgagcgagatcttatgacaaaatggaaaccaat
cttcaagatgatagagcaatgtgagttgattgatattctactacagctgc
atgaagcttttgttcaaccttcttttttacaggcaacacaatacctcagg
tcacgagctggctatatctgggagaagaggaatgagagggttcttttgac
ttggtcggtaggcatttggagttggtttgttcaagaagtatgatagagaa
gcatgacactgtgtttgacaaggctgctcttctagttgtgacagcatgga
accagccgcacaaggaaaagagaacattagtgttttttggcaatgcaagg
gcaggtggttgtgttcttgggctgaatgagacaccaaggagacacacagt
caagcagataagagagacggtggcagatgctttgggggatttgttgacgg
ttgaatgtattatgtttttggattgttactaaaaaccgctgcattgagga
aatgcaccccccaaaagggattaagagttaggtaggccacaggctcagtt
tgcttcatttttgttaaccttagtcatgaatttgctggaacagtattact
ctagggtaacaattcgattataagaccctgaaaatgtcgaaagatgcata
ttccgctccagacaaaatcaggttagcctccatgttaaattcttaaatgt
atctttgctatttactgtgtagggtgatacttcattttttcggtcattcg
cgcctaaactgttgcatccgctgttgcacgaaagtatgttaacatgtgag
tttgatgtgatattttgtgtgcagtggatttacacaacaaatggcatatc
ttgaaagccagaaggagttatgtcaagctacacacatagacagattgctt
aagaggagtgcaatcaattcgtgttggtgcttggttcactcggggcattt
aactgagccaaaaacactaattttgagacaaattggttgggaggatgtta
taatgcaatgggtcttataatccaagttttacAATATTAATCGACACATT
TTAGACTTGGTGATatcaagaattttcaaaatcttagttgtattggaaac
tgagccccatttgcccttctccttctcctcctactcctccttcttcagtg
agacaggttttcacttttcgccatatcagatacttctaatgtaagctcaa
gtgaacttacatgtaaataattaatttttccgagtgacgtacataggtag
tcatgatgttttgatccctgtttacctttaaaattatacctcatttcaaa
aatgggcgcgatcacatgcaacacacgcacaaagccggtgaggtgcactt
gcccattttttacaactaatcgtagacaagtgacattatgtttattgtct
agcttgctacaaaaaatcttgaaggggctattaattttttgtcgtgatgt
agattgCATTAggtagtgttcattgcatagacaataatttccttttttcc
gtttttccttttttccactggaaatttgctccctctctgtcatctgcagg
gatggaaatttttgtctcgagtccagatcggagtcaggcgtggactggaa
aaaattccaccccttcttttgcactctcgaccattcttcattcatttctt
gtctttatgtgcttttgcgtgctttttcatgcatcatgattggcccctga
tttgacgactgcgctgcatacaattgcaccatggtcaatttggccctgta
ataaatcaacgcagcatgACTaacaatacaacaaggccagcgtgtctgtt
gtgtcttgtacaatgtaagatgtgatgtgtcaaagcacgatgactgacaa
ttgcatccgaggaggtgcaaaaagaaacaagtgaaaatagaaggaaaaat
gcgttgatttctttatgcaatggatggggatgaccacccttaatttacac
ctcctaaaatagggaaattttcagtggaaaaaggaaaaaaggaagaaaaa
atcacacaatggacacagccATAGTAGTGCAGAACTTTTCCCCATCACAA
CTTACTGTATTTTTCACGATCACAATAAtttttacataggtacaatcttt
tgatgtcattttgtcatgtaaacagtatgacctatagaatctcacaaaaa
ctagacttgtatatcagtgtatgtttccccaaggaaggtattgccatcct
acaaagtttgtaggataATAATCGTTATGGGTGATCGATTGGCAGtattc
tgctagcagaataaccacgccccgccttggtccttgctaatgagtatgta
cctgtgtggggaagtgtgaggtaggtatgtagggagggccccactagaag
ctacggcgagtctctattaagaagagaaataagttgatagtggaacaatc
cataaataactgggtcacgagtacaaagacctgacgaagtgtacccatcc
agaacctactaAggctgtgattttgttcagcgaacagatgaacagcttta
ttgtcaaaagtggccattctctgtgtgtagtctaaatcgtgattttgttc
ctacgaacatctatctattttgagcgattgcgaatagacgagcagagggt
gctgtccgcccccctgaaacgaatagacgaatagacgaatagacgaacag
cgttcccaccttttatgcaccactccgcgcattacaactacatcaaattt
attcttttgtgttctaaatcatatcagaagtgcgtaagttatactatccc
ccttttcacaaaaattagctttcattaaatatccttgattaagtcagttt
ttgtggtggtgggaaggctccctattggtctattggccggttcgctattc
aagatgatccgattttacaacaaaatcatgatttgacggacaaatgcaaa
tagacaaaaaattgctgtaatacctatttgctatcagctgttcgatgaac
aaaatcacagccTAAGCAATAACCTagctcgttgctagaggtggcataga
ggggacggtgggtgggaaaatttttcagaggttgaacctactatggtgat
aaattgtcaagttgatctaaaaaggagaatgtgatggctcatcgcgtgga
caagccttcaccgaggaggccccgacacccaatgtgtgggaggtgaggag
tgaTGCACTGGAAACATTTtttgtattgagttctttttgaaaggagtact
ttggaaaatagtcccatcaaaatttcccaccaaaagttagtactttgaaa
tgaaatctctcgtgttttgaaaaagatctaatatcttacctttatgattT
CCCCAATATTGTCCTTCCCTGCCTttattagggcctactcggtggcctga
acttttatggccttctgcttagtcttgatttttagggctttctgctcagt
ccggatttttatggccttctgatcggtagaaacttctagggccttctgat
cagtcaaaatttttagggctttcttcacccgggtttatagggggatggga
ttgtaaaatttttctaagttcaagggtgacacctagtgacactgtgtatc
aaatacaatgtcgatgttagtcatttcaaagtacaaacatttatagtttt
tattagaaattccttttatacaaaaggtatttttcatcatgaattacaaa
ggactaaggctgtgattttgttccccggatgtccaatgtcaaatcattac
cttgattgctaaaatattatttgaaaattcacacgaaaatcattgaggtt
gttcatacaaatcgtacaatcataaatctattttttgctaatcatttgaa
aatcgattgaaaatcgatttgatggactttgaaacgtccaattgggggta
cgattcggaccattcaaatcgttctggaaatcatcaaatcgatgttaaat
cgtccacagcattccatctatccatataatacaacaatcaaccgaccaga
aacataacattcttcatgacaATCAACACGTAAAATCATGCCTTTCAATC
TCGTAACATTTATgacggctaaaaacaaaaggagcactcctgctctgtct
ttcgtccgtgtgacggacgaaaatgacgtcacatctgatgtcaacacatt
tttacaaccttacatcaatcgaaagattgttttccgagctttcaaatggt
gttcttattttgttcttttgaacactgtttcacgagttattgtctgttga
ataaagcatatcggaacagtccgatcaattcattcttgtagaaaattggt
atgtttctacagtactataatagagctactttgttcgctccaaaattctt
ttttttagtttactcaaaatcagttttttggaatccactgtctgtccggc
tgggtatcatgatacccctaggatacacagtgctcctattgtttctagcc
atcATATTTGATGGAGCCAAATTCTCAGTTGATGCTTGGGCGGTGATTCT
GCACCCTCTCATGTCTCGGCCCGTAATTGTGGGATTTTCCTGGAGAGATT
GCCCAGATATGAGAGGGGTTGATGAGCTCACTGAAGAGCTTGAAGGTGAC
AAATCTTATGGTGAGGAAAAGAGACAATATTGTTGTGGTCTGTTGTGGGC
TGTTGGTTTCGATGTGCGTGGCGATGATGTCAATATGGCGGGAATGCGAt
tcatgaacctttttatttgctacaatggaaaaaatacgattcaacataca
acgatctgaggaacaaactcacagcctaagttcaaatgactgaatacaaa
cttgtggtacatgtgttaggccaaaagcttgacaaagttccattgctaag
cattcgcaaagtccactttgcaaatcctcatcgataaaaactttgcggag
gatttttaaaacccctaggaatacgtagaaaccattctttgtccacagcc
taattagttttaaatagtgtgaattaatcgtgtttggtagcatttggtat
tatttttggcgccaaaacgcatccaactgtcagaattgttctatgtatca
agtcctcgcgtagcacgagatctttctgtgttctcgattttatgtggtgt
caactaacatgatgacttctctgctcaagtaagattccttagcaatcgca
ctacggaagcatttagcaattgctgaggaatatcaatccgtaacatggcg
tattccattacaattgcttgagaattacacaaagatatcctgagccactc
aattacgattgctaaagaattacatttacgttacagtaccgtactcattg
caattcctaggaatcgaactcaagttgacatcgaataggtaatacaaatc
ctagggccttatattgacgcttacagctatacaaaatgaatcgtgatgtc
acttcaaattgacaccattcttctgtctttgcctgtgcgttggatgccaa
tcggtcgtgttgttctcaaattgatgccaaactagaaaaaaatgctgaaa
tccctaacttaaacctcagttgtcaggaattgcaaaatggctattttaca
aatcctcgcaaagtttttattagagttgtgtcccgttctcatcccggacg
ttttggcgagaatgggattgtcccaggatgggacccaacgggatcgggat
catccgggattcgacgggattaccaaatatccgggattgacgggattttc
cgggatatactgggatatagcgggatgatggatacttggtcccaatattg
cacgaaaagttcacgaacaaaaaggactcacaaaacatatgtaatcgtgc
tagcaggtacaatacactattttagtgcgttcgcaaagatcttatcgtta
ttgggtggggtaccataccataaaaatgctacatggaataaaaatgttag
tcacaataataatatataggtatagtacgtaacataccagaagaacaatc
cgtttgtgatgtacgaacatacatattgtatcgtaccgtaccaagttctc
cagcgagtactttaaatcgtcactcataatcccgggaatcccgggatcag
ggggtggcgggacgggatggcaatcccggccgagatatcccgtcatccgg
ttttaatcccggacgagacacaactctagtttttatcgacgaggatcgca
aagtggactttgcgaatgcttagcaatggaactttgtcaagcttttggcc
taacaCATGGGTGTAGAATTCtagatccgccaaatttcaatgttaatacc
tgtagttcacggaattcccatgtgacgtaatgaaaagtcaatgtcaaaat
gccatcgtaatttaaaatacgctaaaatatttttgtatttcttcgttagc
tgttcacgtgcatgctaaacgtaccgcggctttaaaaagtttcaatgttt
ttacgacattgtaactaaaccacatacatgaagtggtactattcctacgc
agtacagtctcactggtgggcgaaccactccgtatggtaggtaccatacc
ataacacATAAtatattgttatttatatacatatatatacatctatattt
atTATATCTatcttacctaacccactagtattcaggttggtgtggtcaat
agttatgatatccataacaaatagctaagaaacagctaacatcacgacca
tcaccaccacaacatcatcaccttcgctttgccaatagaaccactctata
tgatcatgagggtactatcaacagcactaaaaacactcatcctggcatct
tctgttgttgtaacagttgcccaagacaatgatattggcactcccatggg
tgccctggttggtgctgtagctgccactgcagtgggtgcagcggcttctg
cttttgcagctgatgcaagagtttcagcagagggtgttgaaaagggattt
gtgtcagatggatccaagcgtacctaccatgagaagcttgtcttattttc
tcgatttctactagagaaccatcccgagtgtattgccgatgaccatcgtg
atgaactccttaattatcacgaatatgacaaagaaaaagagacaactggg
aagaaaagccgtcgagtccaacagtacatgcaaaatgctctgaaggcagt
gcatccagcaactagtcaacaacctcacaattcacccattaaaattgatg
gagagggtgccattacatatgagatagtgcgagacttcatgcaaaccaaa
acaaacaccgttaaagttgaccgtaacattgcacagaagtgtttgaatga
gattgataatggcgatgcaatcactgatgacatggtgGATGAGGGTACAG
GCAAAGTCACGTTGTTTCTCTATCAGTCATACTCTACCTTCTCAGCAATT
CGTAGTTCAATCTCTTACCTCTACAATTTGGCTGGGGTTGAGAGGCCAAA
ACCGTACATCACAAAAATGAACAAGTTCACGGGAGGGATGAAACGTGTCA
CCCAAGCAGCTAAGCAACATCTTGATTTGAAATTAACTGAAAGGAAATTG
CCCATGCCTTTGAAGGTATACAACAACATTGCAAAGAAGCTTTTCTTCAG
TGGAGAGAAGGAGGATGTTTTCTGTCACCTCTTTTTTGTTTTGGATTGGT
ACTTAATGAAATGAGCAGAGAATTGTGTAGGGGCAAAAATTAATCACATT
TCTTTCAGAGATGATGCACTAGTTTTTGAGTTTGCCAAGACAAAAGGATA
TCAGACTGGTGATGAGTTTGGTCCATGGCATGTGTATGCCAATCCAAAAG
CTCCATGGATCTGTCCAGTGCTTGCATTTGCAAGGTATTTACTGTGTTAT
ACTGGTGTTCTTTGTGGTGATGCACTATTATTTCAAGGTAGTGCCCAGTA
CAGCAGTTACCCGGCAGGGATGTATGTGTCGAGAGGGGAGCGAGGCAGTC
GAAAGGGGtcgtgcctgtattgttctttattccttcgttggcgttgaggg
aattcaagtgttgtgtgaaaatagcacaatgtttactaaccactaaaatt
actgtgatagggcttacatagttttagaggtccttaatttctcattcatg
ttctcaacaaataatcataccactacccaccctataaagtcatcaacatc
caccaactgtgacacaggtggtgagacagctttcaccttgttcactactt
agcagtggtgctttccttggcagcaccatttttagacacatggtgtggtc
agttgtgttggtgtgactgaattggtgcgtcagcgaaagaatcggttatt
ttcacatcatgtggctattttcacattttgaatataacgtaatctgtaga
aaataacgttgccgtgagaatattacgtaataatttatgttattttctca
cgactaggttattttcacaacaccatagtacataagatggtaaaatattg
ttattttctcacgactaggttattttctcatgacaacgttattttcacat
tgtgaaaataacgcgagcttgtgaaaataacgcgagcttgtgaaaataac
agcctaattttcacaagctagagctattttcacaagaaagagtcattcac
gaaggtaacacgtgtttccaaaaggactccctcgctcgctcatgatctca
gtcgcaccttctcaTcttagtttcacatgtctgctgcgtccgcgtccaaa
aattgttgaaaaagacactgtgcaggacacgtcctggacatgtcctggac
acgtcctggacacctccaggacatatcctggacatctcgtctttttagtg
ttttcaaacgaggacacaggacattcaatttagacacagaggacatgaca
ggacatgagaggacatggagtgtttacttcatttatagggtcctttttga
tactttcaggtgaatatatcaagagtgttgttgttgcatgtacattacat
tcatttaagtgcaatccataaggattgcaatacaaacatacttaagatac
cttgacatgtgccttgatactgttatgtaatgtatgtgagtcaaaacttc
tgaggacatggggcggacatgggactcaacactgacatatgtccttgtgt
ccacaaaaaacccacgtcctggagaaattaaggacataggacacgtccaa
ggacacgtccaggacatgtctaggacatgtgaaactaagCttctcatcgt
ctcaaaaacttatccattttggtcatgacctcacacagcatgggatcata
ataagacatgtgcttgtgcctccctgattcaactttcaattgaacatgga
gatccactatttccggtgaattgtaaccctatgttgtatttttcaatgtg
atttttggactctaattgtgactcaaacagtactatgtggaaattatgtg
aggaataacaattttccctcaaccccgttcacgtgtttgttatttgttcg
ttcgtttttttgttccgtacataccgtgatgtatgagtaggctcgtaggc
atttctactagatttatctgtccttttgtacagtcaaagttagtacagtt
cTACGTAATGTCAAAATGACATTGAAACTTGCTCCACTAGTAGATAGGGt
aggactggatttccaaaaaaattggaaatgaaagtactctgatttccgaa
gtactgaagtacagcaTAATCTGGAAAcagatggttcggggggaaggcca
gacggacctgactcacctctttactttgtgagggtcacagtacccgtgac
tgggtcgttgaggaagatgcccggcgacgtacgcgggaacggggatgggt
ggtacagctataaactgtgccacgattccctaCGTCTATCCAGGAAGGAC
GAACTGCAAGCCTGCGCGGGAATTTGAATGCCACTTTCCCAATACGTTGT
ACACTTATCTTATAAATATCTGGCTTGAGTGTGTTCGCGTTCAATCCCAA
AAAATCCCGTGTTCGTTCGTGTGAGTGTCGACGTGGATTGTTGGGAGGTT
CTCAAGTCGACGTCATGTTTTTGGTACAATATTGTAGTGCCCTTTGATAA
TCCCATATATTTTAACTTCAGCTCGGATATAGGCAGTAGATTGACTCAGA
GTAACTCCTCCAAACAAATTCAAGAGGAGAAAGCTCAATTCAACCAACAA
CCGCGATAGATGATGCATTCAATTCAACTCCTTTTCTTTTTGCTGTTGCT
CCATACTGCCATCGCAACAGATGAAATATCCGACACTGGCATCTCGGTCG
AGTTGAAATCGATTAGTGATAGTCCATCTACCGTCGGTGCCTGTCTACTC
GACCGAGAAGACGAGTTGGACTTCACGGAAGACGTGGTTCCAACGGGCAA
TTTCGTTTCTCGACTTTTGAAAAAGCTGACGAAGAAAAGAAAGAAATCCA
ATCTTTTTGTGAGTGTTATGGTGGTGATCTTTATCCCTCTTCCATACACA
GGACGCGATTATTGATTGTTTTTTTGTTTCCTTCACATCCCGTAGAAGAA
GACAAAGGAGAAAAAGAAATCAAACCTGTTTGTGAGTGCGAATAATGTAT
TTTGTTGACCTGCGATTTGCAAGATTTCACGCCATTATTGATGCGTTCAA
TTCTTTTTCCTTTATCTGAACTTGACACCATTCTCGGGAAGAAGGAAACG
ATAGAGCCAAAAAAGACAGTCAAAAAGAAAACCAAGAATGACAGAAAGGA
CAAGAAAAAGAATGATAAGGAAGAAGAGGTGTGTGGCCGTTCCTTCGTTT
CCCTTTCGTCAAACATACCAGAACTCAATTGCGTTCGCTTGCTGGATGCT
ATTTTTTGGATCATTAGAAATTGACGAAGAAGGAGAAAAAAGAACTCGTG
AGTATACCGCGGTCGTCCGTCCGTTTCTTAATCAATTTTCTATTAAATCT
GTGCCTGGTTGTATTTCAGGCATCGTTGTTAAAGCCCGACGagaaattga
cgaagaaagagaaaaagcaaaagaaaCTAGTAAGTTTTTCTCTTTATCAT
TCAAAGGGACCATCCATCGATCTCGATGCTTCTTTTTTCACTTCTGCTGT
ACGTTGAAATGACAGAAAAAGAAGGACAAGAAGGAGAATAAAGTCAACGA
GGGTGATAAAATCGACCACCGCGCCATCCACATCCGGAATAGTTGCAAAG
CTCCGCTCAACATCTATCGCACATGTTATGATAGAGCTTTGGACCCCAGC
AATGATCTGGAGGAGGACGAGCTTCGGCTGCAGACTCCTTTTTCTGCGCC
TTTCATTGACGACGACGAGTGGTTGGTTTCCGATTCAATGTATTTAGTCC
TCACGGAACTCTCGTCTGATCCTACTGATGGAGACTGCAGCGACGTTCTC
GGGTTTGAGGAGTTGGCGCTGAAATATCTCAAGGTGTGTAGTTCGAAGAG
CGAAATCTTGCTGGCAGTTGTTCATTTTTGTGTTAACATGGAGTGCCTCC
GTATCGTACCTCCAATATTTGTGAAGGATAACATTGGCGGCGAAGACACT
TTTAGTCCATTGTGTGTCTTCATAGGCAACAGCACGGCCGACGAAACGCC
CATGAGTGGAATCCAATCGAGTGAGAAATCGGTGAGGACTAAGTCTGGCG
AGGAAATTGACGTGTCCACCACTGCAATGAAAATATCTGTAGTCTTTGCC
TTCAAAAAAGAGTTCGCAAAGGAAGTTACGGACACATCTCCCAATTCGCG
TGGGCTCGTGCACACTCCTAGATTCTTGGCGAGCTGCAGCAATGGCGGGT
TTGGTATGTGCTGTTCGGGAAGCGCTATCAATAGTAGCGGTGCCTCCCCT
TCTGCCAAATGCAGTGGTGGTTGCGGTTCGAGGAGGTGCaagaagaagaa
gccgaagaagccaaagaaaaagTTAAGACGAGGATTGATTGGTTCTCTCA
TTGTACCAGATCTTTTTGATGTAGAATTCATTGATGCTGTGAATTCATAT
AGTGATTATGATCCAGTTGAAACTCGAGCAGTCGTTCAAGCGGATAATGT
TGGAAATGTCGCGATCTGTGCTGTCAACAGATACATCCAAGACATGATTC
GACCCCGAGTTGAACTGGAACAGAGCGCACGTGCGTTCAAATGCCGAGTC
TATGATGAAGCCGACTGTTCCAAAAATGAGGACATCATCCGCGAAATGGA
CGAAACAAGAAGTTTCTGTGAAGCGAGAGGAGATAGTGACTACTCCTCTT
ACTTCCCAACCATCGCGCCTTCGCTACATCCCACTTTAAACCCAATGTTG
GTGAGATTTTCTCTGGGTAAAGACTACGATTCCTTGACGGTACTATCTCA
AATGATGAGTCTTTCTTCACACGGCCCAGGATCCTACAGAGTCACCGAAT
TCGTCCCCATCGACCACACCAACCAATGTAAGTTGAATAGCTTCAATTGC
ATTCGCTCCTCAATCAATTCTCTTCTCAAAATCATCTCGCGATCTAGAAA
CCAACTACCCTACCTACTTTACCCCCAACCACTGTGTCTCCTACTCCTGT
AAGAACTTAAGCTTTTCTCTCCTTCACCATTGATATGAGCATGAACTATT
GCATTCATACTTGCGTTCTTGATGCCTGGTGATTTCTCCTCGTGACCCAG
GAGCCTACCGTGGTGTCCCAAAAGGTAAGTTGCCAGTCCCCCCTCGGCGG
TTTCTCCCCTCGGCGGTTTCTTGTCTCAATGAGGCATACTACTTTTTCTT
ACACTGTCTGTAACTTCCTTCCTCATATCTTCGAAGCCATCGAGGTGTGT
TTCGTTGTGAATCATTTTTCCAGTTCAGTTAGTTTCACATCAAGTATCAT
CTCAATCATTTTACGTCATCTGTCATGATTCTTTGTCTTTTGATAAGGCC
CCCACCTAATAACCCGACTAGTCGCCCCACACTCTTAACGCGTAAGAGCG
ATTCTCTTCATGCCAAATATTCTAGCTTGATGAATCTCATTGGTTGTCTT
TTCATCTCAATTCGGCGTTTCAAATTTATACGCTTGCCATCCTCTATTAC
TCAATTTCCATCCTACCCTCTCCAACTTGTAATCCTTCAGCGCAACCCAA
GGTTCGACCAACCAATGAGCCCACTGGTAAGAAAGGAATGAGCAAATTCA
TTTCCCGCAGTACCGTTTTCCATTGTTCACCCTAACATTTTTTCTGATGA
TAAGTCTCTCCCTGACACCAACCGACTCGTCGCCCCACCAATGAACCCAC
GGTTACTCCCGGTATGAGCAATTCATCTTCATGGATGACGTTCAAACGTG
AATTCGTGGATACTGACCTTATTTTATGTAACTTTCACTTGCCGAAGGAA
ACCTGTCAAAGCGGCCTACACCCGTACCGTTCGACTTGCCAACTCCAAAT
CCTTCAGTCCAACCCTCGAGACGACCAACTACCACACCTACTTTGCACCC
AACATCTGCGTCTCCTACTCCTGTAAGAACTTAAGCTTTTCTCTCCTCAC
CATGGATGTGAGACAAGCTATTGTACTAACTATTGTATTCTCCATGTATG
GTGACATCTTGGTGATATCTTCTTATGACCCAGGAGCCTACCGTGGTGTC
CCGAAAAGTAAGTTCCCAAGCCTAAATTGCTTTCTCTCCTCAGCCCTCGG
CAGCTTCTCCTCGTAGTGACGCTTACTACTTTTCTGACACTGTCTGTAAC
TTCCTTCCTCATACCTCCGAAGCCATCGAGGTGTGTTTTGTTCTGAATCA
TTTTTCCAGTTCAGTTAGTTTCTCATCAAGTATCATCTCAATCATTTTAC
GGTATCTTTCACTGTACTTTGTCTATTGATAACTACCCGTCAAATAACCC
GACTAGTCGCCCCACACTCTTAACGCGTAAGAGTGATTGTCCTCATGCCA
AATATTCTAGCTTGATGAATCTCATTGGTTGTCTTTTCATCTCAATTCGG
CGTTTCACATTTATACCCCTTGCCATCCTCTATTACTCAATTTCCATCCC
ACCCTTCTCCAACGCATAATCTTTCAGGGCAACCATCAACACAACCGACC
AATAAGCCCACTGGTAAGAGAGAAAGGAGCAAATTCATTTCCCGCAGTAC
TGTTTTCCATTGTTCACCCTAACATTTTTTCTGATGATAAGTCTCTCCCT
CTCACCAACCGACTCGTCGACCCACCAATGAACCCACGGTTACTCCTGGT
ATGAGCAATAAAACTTGATGGATGACGTTCAAACGTGAATTCGTAGATAC
TGACCTTATTTTATATAACTTCCACTTACCACAGGAAATCCGTCAAGAAG
TCCAACCAAACGGCCTACACCCATACAGTCCGACTTGCCAACTCTCTGAG
AATACATACATTCCTAGATTTCAAATTTCAAATGTATTCCTTTTTGGCTT
GAAACACAGGTTTTCGCATCTTTTACATTTGCTATTCTTGCTAGCAATAA
AAATTTCCAATCAAATGAAATAGTACTTTGTCAGATTCTAATTAGTTATT
CGGAGCTTAATCTCAGAGTTTATCAGACCCAACTCTCTGGACCTCGTTGG
CATTGGAACTGAAATCCCCAGCTTTCCAGCTTTGCTTTCCGGATCTCAAT
TCGACTTCCTTTACGTCAGTCAATGACAAGACCTGGTCTTCGTTCAAATT
CAACGGCCCCGGACATCTTTCCATTACACTCGACGACCTCGAACCTGAAT
CCAGTATTagagaggtcttaacgcctttccttacacaaaaaaaatcttcc
ttacgatgatgtgtttgtgacttggggacctcaattttagcgattttggg
aatatctgtgacaacgttgcattttccggaaggtgccagttttgtgaggg
ataacatccttccttccgcaccacaaacccacgattttctagagctcatg
tgtgcatgagttagcaatacaaattcaacgtaaattatcgtcacttgagt
tcgggaactcatctactcatgagttcctaatttcgtcaggtatcttgacg
tctcgtgataaccttgtctagccgatgaacaaggaaatggtcataaatga
ccccgatcgcctgattctttcctgtgtcgtgaactgtaccccaccataca
gaatctgtgaacgtggcgcaacacacggtgtgtgccaaaaatagccgtac
tgtcactggacatacaccactctattataacatacaatacctctctagag
attactattttgtcactttgaagaatcatgtcaatagtgacgtgattcgc
attttggtaggattcttgttatcttgtcagatgattcctgtcaaaaaaga
tgcagaagaatttcacatatactagttcctctttgaaattcttccttctg
aggttctgtaaaaacgcgtaagaataacacctctttttcattcttccttc
cgcgaaaaattttacgcacgcaactttacgattacatgtaaattccacat
gtcactaaaaacatcacgcgtaagaatttttgcgtaaggaaggttgttaa
gacctctctATTCAATCCAACAATGGCATCTACTGCTTCTACATCCACCG
CTCTGATTACTGAAACATGGACGGTCAATCCACTTTCAAATAACTTCAAT
CCCGGCACGACTTCTGGAAGTAAGATCTTCCTTGAGAAGTCGAAAGGCCC
TGTGAATGGAGAGCGAATTGGGGATACGATCAACGAGTCCCAGGCTTTCA
TGGAATTCATTAAAACAAAAAGCATTGTTTTCGGACCCTGTGTTACACAC
GTTCCCATCGAATTCGATGCCACCGGAAACTCAACAAAATTCGCCAACAT
CATTGATCAGTACCAAACACTGAAACTCGAAGATATTCAGCACGAGGCTC
ACAAGAGATTTGGAACACAACTTGCTGTCAACGCTCCTATCCCAGCCTCA
TCGCCAGCCAATCTTTGGACGGAACGCACGATCGATCCTGCGACCAATGA
CCCTGATAAAGAAGTTTTCTACAATCGCGTCCATGGAGCCGTCGTCGCTC
AATGCCTCAACAACACTCTCACCCCAATGGCTTTATCCAATCTCGAGCTT
AGTAAACATCTGTTCACATTCAAAGATGCTGCTGGCCATTTGAAACAGGA
TGGCCCAACTATGTTGTATCTCGTGCTCCTCAAGGTTGATCCTTCGACAT
CGGTTAGCATCGAGAACCATCGTAAAGCGATCGAAACCGCGACAAAGCAG
AAGCACAAAAATGACGTTTCGGCGCTTATCACGTTCATCGAAATGCACCA
CAAGTATATCATCGCGAATGGTGGATTGTATGAAGAGGAAACGCTTCGTC
GTCATTCCCTTGTCGCTCTCAGTTCCGGACCGAATGCAAACTTCAACAAG
CTCATCGAAAGTATCAACCGTGATGTTCGCTCTGGCATTGGTCCCCACAC
CAACATTAAAGCCAAGGACATCTTCATTGCAGCCGAGCGATAATACAACA
ATGAAGTATCCAAAGGGACTTGGACGTCGGTTGACCCGAAAGATGCAAGG
ATTATGACCCTTGCTACAGAGATCGAGCAACTCAAGAAATCCTCCTTGCA
AAACAAGGCAACGGATAAAACCGCCCTTGCCACTGGAGCTGGATCTTCTT
CCCAAAAATCGGACCTCTTCTTTGGAGTTGAGAAATGGCGCACGGAGAAC
AAAGGACCGACAATCACTTGTGACGGCACAACCTATAATTGGTGCCCCCA
TCACAAGCACCCGGCTGATCACTACAGTGGCCTTTATTATAAAGATCACG
ACCCCTCGACGCACGAAGAATGGAAGAAAACGTGTTGCTGAAATTCAAAG
AAAGGTGATGGAGAGAAAACCGCTGCTACTACCGATTCCAGAGAGAAAAA
GAAACTCACTATTGCGGACGAATTGAAGACGGCATTCGCTTCCAATCTCT
GCGTTTCTGAAGAGTATCTTGATAAAATTATCGCCAATGTCAATGGTCAG
GGAAACTAAAGCGCCCAGGAGAGGGGAATATGCTGCGTAAAATAGTGAGA
TGCATTCACTTTCTTGGTGTCTCTCTTCTTTATTTCATGCTGGCGGTCTC
CCGAATGGCGCATATTTATTATTCCCATGAATTGTGGTGGCCCATGATTA
GCAACATTTCTTTATATCAGTTCATTTGGCACAAGATCCAATGCGCACCC
TTCAATCTCTGGCGGAATCTCTCGTGGTTATTCGTTGTTGGCCCATCATT
CTACTCAGCTTTCTGGGATTACGTTTTTATGACAGGCATGACAATCGTAT
ATTTCACTTTGCTGAAGGGGGCCTCTGCAATATGGCAGCTATGGATGACC
TTCACTTCCTTTTATTGGTGGCTGAAGACTATCTATCATTTTGCACTGGG
CAGCAAATCATGGCGTCCTCCAATCCCGATGGAACGATTTGTGCAGATGC
GTCCGAGACGAGCCCTTAGGAAACTCCATCTGGGAATCTCTCGGACAAAA
CTGTGTCGACTGGCACAGATATATCAGCCTTCGACGCACAAACAGAACTC
TTTCCAAGCATCTCTTCAACAACGCCGATTCACAAAACATTTTCGACCAT
TCCAAGAGCCAAGCGCCATTCAATACCTATGTAACGGAATTGTCCATATA
TAGAATGATGATCCGACTGCACCTAGACAAAACGAACTGAATCTTATTCT
GATCTCTCTAATGTTAATGATTGGTTCCAGAATCATCATGTTTCTTTTGT
TCTACCTTCAAGCTATCACAAAGAACCTCAGCGTATTTCCAATAAAATGC
TTCCCACACATCTTTATTTCGATCTGGGACAACTTCGTGGACACATTGTC
GTGCCCCTTCATGAAAAGAGCCACTGTCCTACCTGATTACACATGGCTCA
GCACACGTTACAAGGGGCGATCAAGAATGGTCCTTGTGACCTGTTATAAT
TTTGATGAAAAGGTGAAACAGGTGTCACACAAGACAACATACTTTGACTC
AGACACAGATTTCATAATCTGCGACAACTCTGCCAATACTCACATATGCA
ATGACAAATCGATGTTTACTCACCTTCGCGAACTTACTGACGTTCGAACC
GTTGCAACTATTGGGGGCAAGAACAGTTTCCTGTCGGGCATTGGCACCGT
CAAGTGGTCATGGCTTGATGACGCAGGACAAACTCACAAATATGAACTTC
TAGACGTTTACTACTTCCCTTTGCAAACCCAACACTTGTCGGTAGGTGGC
AAAAATTCACAATGACTGCTACAATTTTTTTCTTTGTAGCACTGCAGAGT
TTTCTTGGCCACAGAGAGAAATGTCTCGCTATCCAAGGTGTCAACCAGGA
TCTCCATACCCAAGGCGGACATGAACTTTCCCATAAAAGAGTGAGTGTTG
CCAATCATTTGCTTGACAAATTCCTGCAAGAGCTTCTTTTCCCAGCAAGT
AGCAATCAGGAGGAATTTCTGAAGCTGGCGCAACTGGGCATCGCAAGAGA
AGTCTGAAAAGAAAATAGGGTCTGTACAGGATTCCTTGAAAATATCACAT
ATGTTCTGCTCCAAATGACTCATGAAGTGATTGGCAAGCTTGTACTGGAA
GGATTCATCTTCAAGGAATGTAAGGGTGCGTTGCAGAAATGCATTGTAGT
ACTCGAGGACAGTGAGCGATGCGGAGTTACCGTCCTCATCTTGGAAAACC
ATCATGATCTTTTCTCATGTAGTGAAGGTGGTGGAAGAGAAACCCGATGC
AAGATGTTTACGCAGTTTGTGATAGATGGTGTCTTGGGCAGTGGATGCAA
TCTTGTACTGGAGTTGTTGCCATTTGTTTGTTTCATCAATGGGACACTAA
TAGCACCAAAGGTTGGGggtagtagggcacatgggtccccaacactgcta
ggaacaagaaccttgtaatgaaatttggcggtggtcaaggagagtcacct
gtaatggtgaaggtgtatcggctgactgggttgccggcggtgttgagaaa
ggaaatgttgccaatgggaagagggataagtcaagtttgacggtgcacgg
tgagttgagatagtggcggtcatggtattcaactgtgaaacgtacgtgaa
caaagcatacgtttgcaagatgacaagtgtcgatgatactgttgtcaatc
aggctcaattgacgagtaacaggatcaattcaattgttgactacagggcc
gtttacatcgcggtaagagagaacttcgggggcggctggaaggcaccagc
actggcggaaacaagaggtccattgtgcgatgaagaacgtcagcattcat
gcctgtacatgtagagtagaatgacatcaactggagcaggctaagaaaca
cattcttggcagtatgtttgttgcagaggagtgtgtagatgtgtttggat
gtggggatcaggaccaacaatagggttcacccgatttgttttcccttctt
acttcacggttttgagagccataggaataaacatagcactgtcagtcttg
gcaaagacgtgaagacggttcttgagagcagagggtccaatgataggcat
ggtagaaaacggagaaggccaaaaagtttgtgaacacaggaggcaccact
taacatgatggagtttttaactagtaatttcctatttgtctggaaagtga
gctctctagtttatcttgtatgctaacttgctgacaagcccaccgttgag
tataagactcaacggacgattggcatcagctgaatcagttagacataagt
tggatatttagtgcaaaatagtatgatgtgcaagagagtaagtatatgtc
tgcaaggactctagtacgtgcttcctccaggatacaacatgcccggatag
cacagagaagtgtccttctctatgtcTgttcataggacatgagttcagct
gcctcctcaatgcaaagtatataatatataacactataacttgcagattt
atttgcaaagtgagcacatcacggtacctagatgtatttctgttggccct
tgctactctccagtaactttcctgccagtcattcctccatctaatgcatc
atccatcattcatcccttatttcactaccttcctggccatccaatcttct
ctgtaatcccttggctcatctttgctctttccaatactctaacctaattt
tgcttcaacatccaacacactcctgcaatgaCAAGGAACCAAATGAATGG
TCGTGTCAGTAATTGTTTTTAGAATTGATTGTGATTCTTGCCCAGAGTGT
GGCGCAATTTTCAATGCCACTTCTGCCATTAGCAtcgttccattttgtca
tcagagtccaaattcacattcatgaggtacgatctaaaccctgccccttg
cttcggcttgcccaatatatgtgaccacatcttctctgtaagctgatgca
tcacctggacttctcgcttgtccaccttgtcctttgtaaaaaacatcttg
actcaatattcttggttgtcttagagctcaaccatattctgttcttggcg
agctgtatcgtagatttgttgtcttgattgaggatgttctgttccccttt
atacccctgtgctttgatgaaatatctgcatcacaatatcaatggcagtg
cattgttgatgccctccgattctctctctcctcaactcactcacattgag
tttttgctttgtcaagaaattcatcaccgtaccttttccaatggacatca
ttgcctcggtttgtcactggcagtcttggtgtgcattctatgaggcatcc
acccagcattatgctcatgtactccacttcacctttcccggtcatccatg
tctgtttcttttcacccttgctgtcagggatgccactgccatttgaatat
ctctcctcacactggtacccacaaatatcagttgtgccatggagtggtgg
aagtgtggcatgagctaatgggcagatactttcccagctttttggtctct
tcttagtctcacacttcaaacagatgttctgatgccggctcagagcacag
ctttactatttcttcctggaaatccttgaagatcttctcaatgtttttga
tcatatatctttgcgaccccatgtttggagaaatcaaagtcaattctcaa
ataatcatgcaatttccctattcaacgtgatacctgatcagtatttcctc
ccaagaaagatcagtagttttgtgatctccccccttttcttgtgtgacac
cttgaggtcatccatgtgccacaccactgtaatttgtgatcaggtacttc
cttgtttgcaacacatgggacataatcatttacaacaaacctgaactctt
ccagatccttCCTCAGTCCGGACAAGCCTTTTGCATTTTCACATACAGGA
TGCTCTCTTACCTTGActaggttgtaaattccaattttggttactgtctc
aaaaacacagtaacaagtaacagggtagattccactaatatcactgtaaa
atttgtcaagatgagtgttattttgtgacgtcacattgtcacacttgtga
agtattgtacaacgtacttcagtaattctttcatagtaatcttggtatca
cagtaatcacgttactgtcaaaattaccaaatataatggagtaacacgga
attcctccagaattttcaacctagCCCCTTGATGTCGTCACAATGTACAG
TTGGTACAGTCTCCGTTTGACTTTTGCCATTAGGTCAGCCAGCTTTTTCT
GGAGCACCATTATCATGTCCTTGTCTATATCTGCATACAGGAATGCCCCT
GGAATGCTGAGTGTCACTATGTCCCCGGCAGTAGGTCATTGACATCATCA
AGCAAATCAGGCAAATCTACTCCTGTACTTGTAATCTCCTGTGAGATTTG
CATTTGTGAGGACTTGGTCAGCAAGCTcaattgtcatgtcctatagcaag
aagaaacgcaagtcatgactggaaaatttaagaggataagagttggggga
caaagaccacgatatgatggccctgatgctgtaaactaccaacaagtaat
ggtttatgctggggatttccttttcactcaaataaagcaactcacgaggg
gatgtaatgagtatgttgaacaaaaaacagtgtgtgtgacaagatcatga
ataagacagaaatttattttctccgttgtattgaaaaaagggtcgtattg
ggataacactattgcaggaatggtgcacattaaatataggaatctgaagt
gaaacttcagtaatgctatgtggaaggctttcttaagtaagtgttgatag
tattcttattgatgattatttgaaaatgaatactaatactaaaatcatca
caggtgaactacaaagaggggggcacaatgcatgatgatgaagatcaaac
attggttggaaatgacagtctaggtaattgattggacagaatatatctag
ttggacagaatatatctagggaagacctgcagtggaacgagttcatggga
gggtggtactacatgatcactagaatgacaagtgcattatacaggaagga
gactctgaacagttggtgcagggatgacaaaaagaaaacaaacagctgtg
ggaattgttatctgtgagtgaaattgcttacacattatttgttttagaga
atcacagcaaagtgtggaagcaagagtggagattccatgtagataatcaa
cacacatcaaatgtagaaaaggaaaagttctgtgagtaaacgaagttatc
attatccaaatggtagacaagggactgagaaggaatcgagttctacacac
agacttattaaagattgatatgtttcctcagcaatgtcagtaacagggaa
cgaatttttgttcttttgaaggatgatgatgaaaaagatgattagatggt
tgggttggcaaagaacaagaggAGTAAAGTTACGGCCTCCACCAAGGATT
TTCAAACATTTAGGAGTAATAAGTATTCACAACATTAGAACATTGTTAAT
TACATGGGCCGAAAATGAATCAtcactcttgaggaacatagttctgtgct
tgtgatgaacgtaattcttttctcgtgaggaacataattcatgatatgat
ggaagtatgtagtcactcttgataaaagaaatttctcactcgtgatgaag
tcgatttgaaactattgatgaacgatcatcactctcaatgaacaatgagc
aatcacttgttgtcaaaacaaggaattgtagaataaaatgatgtgttgga
atttgaacagcgggccagtaataacatatttgaaaaatgagcgaaaacat
aagcttttcaaaggtagttacagacattgactgtcagtaaatccctcatg
tattttgtagtacatttatgTACTCCGCGATGCGTTCGTATCAAGGtttt
tcttgaaaaatcttagtttattattatttgagaattgtttcttctccttc
ttagatcatgagacactttttaacttttggccattattggtaacatttca
atatttctaaaacattacctgtaaatatgcctttttcgtgtttgacatgc
atgggtagtcatgatcttttagttcattgttacctataaaaatatatcta
aacttaacataaagaatggcaaaaaaaattgacaaatggccaaagacaac
caagcggtaacttcgtcaccaaaaactggttttaatgtaaacgtgccact
ttaatgcatcgtcaagcgttgacatattatttatgcatcacggaaaagat
ttctacattaacgcatcaccaaaaaccaacgtgtaacttcgttgccaaaa
ttggttttaaaggtagcgccacttgatgcatcgacaaaaatgtgttcaac
aataaaccttgacatattatttatgcatcacgaaaaagatttctacatta
acacatcaccaagaaacagaacatgtaacttatcaccaaaaatggtttta
taaacatgccacttattattatttatgcatccgtgaaaatgatttctaca
ttaacgcatcaccaaaaacacaatgtgtaacttgtcactaaaatggtttt
aaggtaaatgcatcaccaaaaacagagcgtgtaacttgtcaccaaaatgg
ttttaacgtagcgatgccacttatttttatttatgcatccaaaatgctct
acattagcatcaccaagaaacacaacgtgtaactcatcactaaaaattga
caaatggccaaagatttaaaacaacgtgttactcttcaccaaaaactggt
tttaatgtaaacgtgccactttaatgcattgtcataagcgttgacatatt
atttatgcatcatggaaaagatttctacatgcgatcaccaagaaacacaa
cgtaactcgtcaagccaaaattggttttaagcgcgagcgccatgatgcat
cgacaaaatgtgttcaacaataaaccttgacatattatttatgcatccta
aacgatttctacattagcatcaccaagaaacagagcgtgtaacttatcac
caaaaatggttttaacgtaaaccgccacttattattatttatgcatcacg
aaaatgatttctacattaacgcatcaccaagaaacacaatgtgtaacttg
tcactaaaaatggttttaaggtaaatgcatcaccaagaaacagaacgtgt
aacttgtcaccaaaaaatggttttaatgtaaatcgcccacttattattat
ttatgcatcacaaaatgatttctacattaatgcatcaccaagaaacacaa
cgtgtaactcatcactaaaaaattgttttaaaaatgtaaatgcgccactt
taacacatcgtcacaaaaatgtgttcaacgttaaacgttaacatattatt
tatgcactaccactttaacacattactaaaattgatcattcatgacaatt
tttgaactatcataaatttacaaatttgaagcattcatacttgaaggttg
aaagttgtccgttctttgttatttatgtttgaaatgtcacatgacagcac
ttcagaagcattacttatgaaatacactgaatgtgagcaaaaatgatatg
tttaccttttaagccacgaagaccttgcttattatgtatgcttttgtcca
ggtatctacgaacatgcaaaacagcttagcagcgaagatgaagaaaatga
aaaatgataagaaaagaagaaatgaaagacacaacaaaagtcaaaagaag
agaagcttcagggcagtcggaaaaataatatatactacaagagcaacaga
aatgcaattaatgagatgagaagggcaaagtataaaatgaatgcagattc
catttgcttgcagagaaaggtgtactacaaaaccaatactgataccatac
tccagaaaaaagattcaatatgatatccatgcagagtccatctgtgagaa
aaagagtttattatgaaaccatactagtcatatatcaaagaaaaggaaga
atcactatgaagaaaatgcaaagagaatttgtgagaaaagaatgaaacac
tattatcacagcaagtcctctggacaggaacattccttttcttgttctga
gagcaaaaatttaccaagtcccacaagcaatcaataccaatgcagcaagt
cctctgggaaggaatgttccttttcttgctctgggagtgaaaattcattg
actcctacaagtaatcaagagaacacatcacaaaaccaccacaattttct
gccaagagagttgaatgagtcagagatggaaaaatggttcagaagatcag
agagaagatatgcatgtcaactgctctggatggtgatatgaataggcacc
gtgcacatgtatgtgtcatttgtgatcacctcatcattggattggaagaa
gtcaaattcattgagaaagaagcattgttggagaactcatccaaattagc
agtttcaacttatgaggagtactatgatggtgttcccatgcatccagaat
tggtgaaacagtaccaagttgagggattgtgatttgaagcatttgttgct
ctctcccagggcacgagtagatcagaagaatgcgaatgttgtgagagttg
ctacaggagcctaaaatgttcaagaaataaggatcaagacaaaccaccca
aatttgccatagctaatggatttgcaataggtcatattcctggcgtcatc
aattttcaagacaataatggcaatatcaaaatcaagaagcgtgtgaagaa
gagctgatttggatgatcttctttgtgcatcaatcaAATCGTCAGGATCC
GCCATGAAAATTGAGAAGAATTGAAGGACGGATCAGGACatggatctttt
aacatggttcatcaaggaatcaggtcataagggatacagtgattgtcccc
agatgaatgtccaaatcctgtgatcatactgcaagatgatggcaatgaaa
ataatacttctgatcggttgctcctgaattagaatgtcagatccaaggca
agaggtattacttttcaagtgagtcacagaatccaagcacagacaattca
gtttttgatagcacagaagattttgtacaggcttttctggactcaactgc
accaacaatgttgacgtatggtggtacctacttgagaggacataaaatca
atttagaagatgcctttccctttcaatttccatttggttgggatgtccaa
tttgggtaaaagaaggtggaagtttccaatgaagcatgtctgaagcacta
catgcgactttccttgaaccagttcatgagaccagattttattttggttt
gttatcatctgatgtgtagaaatgcatcatataccactggactcataaaa
tacagatcgaactatcaaggacaagcattgggagaacggatttcaaagct
gtctgtgggtgatgtgcacaaagctgcaaaagagctgaacagaaggaacg
aacagtgaacctcttgatataaacataccagcagcatcattttgaaatct
gtcacaacatcatgcaaaattcttgggcacacagcagaagctgccaagga
agctagaaagaatgtttatgcactcagtgactactttggtcctcacagca
tttttactttactgttgccggatgagtgtaatttcagagttgaatgtatg
ctaatgaagggaaggaaattgtcattcctacagttgattgtaatgaagct
gatttcatttgcgattttgagctaagacaaaagaggacaaaatatccagg
agcttgctcccttgactatcaagctgcaatgcaagtggtctgtgaactgt
taggatgggacttcaacaagaattgtagcaagggtgtaggaatgtatggc
aaatgcaaggcttttgtgagaggaagtgaagaacaaggaagaggatcatt
gcatggccactgtttagtatggttggaaggatttgatgatttgaaagact
ctttgtttcataatgaccaagtgatccgccaaaatgcaagaaagagaact
tgagggattcgttgacaaacatttctattcttctgaacttgaagtatttc
acaaagaatgtcaacaacagggctgcatttctgacatgttccaagaaaag
atgcccagacacttgagattgcagatcagaatctcataggatggaattga
agggccatgtgatggagtgtaaattgtgtgctgaaaagggattatcagga
aactactcatctgtcaacggtcacccttacaaacatggctatggagtcaa
tgaaaaattctagatgtgctgagcctattggtgtagaatttcccttgtct
tgagaaagatcagatttgatgacatatcgatatcctatcgatgaagccac
agaaggagcaggatttctttttgacagtgaattcaggcatttggttgcaa
caagaagaatgaatgagcatgactggaagcataggacgtcttgcttcaaa
tatggcaaagagtagagtgtcgattcccatttccaagacctgccattgac
aaaacaacatttcaagaagacgatgatgaaacaaaggcaactgtttgcaa
gtatataaccaagactcttggctgtaatagcaacattcaagtcaagtccc
aggtgtctttttatgttgttcattactccaccaaatcacagaaagaagat
agaggtgttgattttgatagaatggaaaagcaagtcagtcgtcgcatcca
gaaagaagaggaaaagttggtagctgaaggattgcaacatacaccaaaca
tggagcaagatgcctgttttcgggaggtttgtgccatttcctcattggga
tgagtgttcacctgagtcaagatgttgttagtgcaacaatggcacatctg
ctattatgtgagaatggttccagattttcattttcacatgactttcagga
tctgcttgttggacaaatATgacggctagaaacaataggagcactgtatc
ctagaggtatcatgatacccagccggacagacagtggattccaaaaactg
atttcgagtaaattaaaaagaattttggagcgaacagtagctctattgta
gtactgtaaaacataccaattttctacaagaatgaattgtcggatcgttc
gatatgctttattcaacagtcaataactcgtgaaatagtgttcaaaagaa
caaaataagaacaccgtttgaaagctaggaaagcaatcttcgattgatgt
aaggttgtaaaaaatgtttacatcagatgtggcgtcatttttccgtcaca
cgaaagacagagcaggagtgctccttttgtttttagccgtcataaatgct
aaataagctaaaaagaagctccaggtgactttgtgctccgtagaaagaat
aggggtgaaaatggggaagtggtcatgtgggcagattactctgtgaacga
ttacttgtttaggccagaatgtttggaagatttgagtttctatgaattcg
cattgaagtatgaaaggattcctttatctttcaatagaatgagcaataat
gatgatactggcatgccaatactacaagatggtgaatttgcattcaaaga
agatcatccaggaagaagatactgttacatgagagaatccaaaaaaatga
gaatcccaaaattttcaatgcccaaaggaatgctatgtgacctggaagat
ttagagctgacagaaaatgaaccaagcaaaggggcccttgaatgagggaa
aactatgcaaaattgcattgattctttttacccttttgaatgaatcgatt
ttacttcatgaagctcattcttgtttgtgggataaacttatgcatgctat
gaatgagaatattgattctagcaaattttggaaacgtgggacaaaattct
ccaaaacatgcaagacaatttacagtgcagaaaatacaaggttcctactg
atagaatcaaagcaactacaaaatcaacagaaagtgataatatggatggt
catgctggagttgacccttgtgacagtgattattctgagtttgatgatgc
cctttctgtagattcatatcatgaggatgagtttgaggaagatctctacc
aagatgaaaactgtattgagagatcattgaatgatctcaaaaaggagaat
ttctttcaagcaacaaaacaatcaatactagatcatttgattcaagttca
attttttacctggaaataactcctctgccaataatgaagcatcacagagt
gcaagagttcaaccaatgcccaaactgacaacagtgtatttggtcatggg
gcaagtaaatacaaaactctacttgctttcatcagtggtgctaccatcag
gaaaaacttacatgaggatataggaattgactttgcagaagaggggattg
atgatattgattcacaagaagattgtatcctcaaagagagggaatgggca
gagcttggattttcctccactttcaacagaggttcaattccaacaatgca
aggagttgctaaagcatttcaagagaaaagaacattacattggacagaat
ctagtatatcgcttatgaagtcatctgcagctcatttctcctgaatctga
ttcgtgagagtttggactcttcatctatggcatctggatttgcagatagt
gatgaggatctcagagatgaaagaaaactcttataaagcagaaagtggaa
caaagttgaaggaccttggtgccaagggcaattgttaatgtttgtcactg
gacctgccggagctggcaaaagtacagcaattgatgttgcccaacaattt
tgttttcaattttgcaaatcaatggacatcctttggggtgataaaacttt
ttgtttacagccatcactggatgtgctgctgcttgtttggaggcgttacc
ttacacagtgcagcttacttgaattcaaagtcaaaaaatatacctcctga
gatgcttcataattgggaacaagttcgaatgctgattatagatgaaatct
cattttcaacatgtgaccagatgaaaaagctgaattcccgtctaaatatg
atatgttccggtgggaagggattatctccaaatatgatatttggaggata
ttcaataatattctgtggcgatttccgacaaataccaccagtgaaagcta
gagagagtcagctcttgtattccaattcatcactgtgggaaaactcaata
aatgttgcaatcattcttaacaacagccacagattcaaagatggccctga
gtatggaagaatcctaaaacaaatgtgggatggattgtttacaaaagact
gcaatgccattaatgaacgtgtcattggccagcaggttcgtttacctgaa
atccaacaggatgcagatattgcatatgcttgttggaaaaactcagaaag
agtatcaattcatgcatctgttttccaaaatcacataaaagatttcccat
cagcagagagttctgaacctccaccagagcatactgttgttattgaagca
gatataagaaaggctccaaaatgacgtaaatccaaaaacttttaaaatga
aacttgcttgccagtaagagtgacaagtgaattgagaaacaaaatttatg
ccaaatgtggtgacagtgatatgaaagaccaacaaaaatatagatcctgc
attaaaactttatgttggggcacattgcatgataactgaccatgatgata
tatcaaggggaaaatggtacattatgtagagtcattggggtcaaaagaaa
aacagacatacctttggattggaaaaattacgatgggaaaaagtgtatac
aattaatgttactgatgtggattatgttgagtttgaacattttccaaaaa
gatggaacagatcaagattgaagaacagatctcatcattagaaaatgacc
ttcagcatgatccaatgaatgaaggaaaagaagcacagctgcatgggttt
caaacaagattgagaaaaattgtttcctcaagaagattcaggctgaaacc
aaagaggtattattgtacaacaaaggtatgagacaaagacaatcatcaaa
aagtggagagcacaaacagaaagtgatcatgatacaattacctatcaatt
tgaatgaggctacaactgctcacaaatcacaaggaatcacaaaaagaact
catcattaataattggaattggggcattgatgggtgtacactgttttgtc
aagagtgagaacaagagtatgtttatttctgaacaaaccattaatataca
aaccagggtcatttacacttccacctgctttggtagcttttcaacacaga
atgcttgcaaaagttcctgataaagcaagaacataaaaaccaatcattca
atcttgatattgacactgtacaagaaattacccaaattaatcatttattc
actaatatgaaacatagaaattttgcaatcacattttgacaatatacaaa
tcacagtcacataatgtaactccacacgagagataaaaactcatgacata
tatctgtgacacacttctttacaaaagttcatatgcttcttcagagatga
tttccaatgcttgccaaccttcatcagcagagccaaatatctccttaagt
atgacatctcgatgctcatgattgtttaatgcatctttgctctcacagtt
ttcccagaatcgcttgatgaaactaatgcaatcatcattgagtaaatact
tgctcaatggtacaacagttggtggggttgccctgcctctgttgacaaaa
ctgggacttgatactgccattggggtcccactacagagttacatgcggca
tcatggagcacatttacaagatcacaattgcggagaagaaggtataccgg
atcatcaatagacatgacaatgacatcacactgctaccgaaaatatagtt
gtggttatagttgcagaagaggccaaccataggtgcctgtatgtaggctc
aggtatgtctaaaaatgattccaatttatatgtatttaattcctatgtgg
acttgttttgctagttgatcatcgtgcgaattatttttgcaactataact
cttatcttcgatatgcattttttactataggccaactataagtccttata
gttaggcccctaactatagattctaactatagattctaactataagtcaa
ctatagattcgtttgaaactggcaactccgaccagtggtaggagtaacat
tttgagtacttctttgcaaaaactattttatacattagccatttgttcaa
attatgcacaaaatccggcttggtgtgatccaacataattcaatcttata
atttactgcagactatactatggacacatgagtctggcatgaatcgcatc
acaaattggtcgacaataaagttagaagctagacactgtgctgtcaaata
aacaaagtatcctgcattactacctgcatgcaatctatggttcccgttaa
ctcatccagacgctaaggtccattaaccaattgtaagtttgtcatgtcta
acgggaatccttgattttagtcaaaagaacggattaataccaggcatttt
atatgagcagcaaaaagcaaaagagactctcacaaggaaggtgtcacctt
ttcatgtgttgcatttttagtgcacaaatgattagtgtgggttgcaaatg
tgttaggaagaaatcaaattttggtcagaaataaaatcagttcgtcaaga
gatggtagatatgacaacttttcaacgcaccacagtgttcaccaaaacac
ggaatcgataggatctgcctatgcccctgcaaatggttcatggaaaaagt
caataactctgcaagaaaaaagcaaaaagaattagaggcatacaacttac
actgtttttgtgctaacaacatattcattggccccccatcatcatctgaa
cataaaacgaatggcaatataaagaaaagaaaaatacaatgttgagaatg
ccaatgcaatccattccaccaccattccccatccccctccatccccCCTC
TCTTCTGATGAATTCCAAACAACCTGTTTATTCCCATCTTCCCTACCTTC
ATCCATTCCCACCCACATCTTTCCCTTCTCCCATGAGATTCAcccctgct
cccataagttgcccctgctccccttgagttgcccatgctccccaagccct
gccaccaagcccctccagctgctttcgtcttatccccacaagcctccctg
ccgttcctctgcccccaaagctcctctgtcccgctgtgcccaccttgccg
cccgtcacctaccccctctcctctgccggtatatgcaacaacacaggagg
ccacataactgaaacacctataatacaccaagccaaagggccacatgagc
cattgacacgaaatcaagtatctcattctcaccgttctgtttcgcatttc
cccatcaatgtacatggaatatgtgcctcatgatgttggtgattgatata
acttaaaaaatgacaaccaatggtgtaacggaaaacaaatattaccttta
gcatgtatttctgactaatataaaatttccttcaatacaacatgtatctc
ctcaaacacattagatacaaaaggtcaacatataagactaggtacagtac
ataattttatataatattttgtcttgaccgtggaattctcaatcCccaaa
caggattgtgccccaccaacaccacatcatcttgtcatcctaccatcatt
tcagccatcgtcacatgccacccttctagccatccttgctcgttcaagcc
atcatctctctctcccaaattgagcggcatcgctgtcacttgttgagcca
gaatcgccgtcacctgttgagcccgcatcgatctgcgcaaattcgagcag
gcaccgatctataaattcgaggccgcgtcgatctcacaaattcaagcccg
catcaatctcgcaaattcgagcaggcaccgatccgcaaattcggcgggca
ccgatccacttaaaatttgagccgcgcatcaatctccatgaaattcgagg
cggcaccgatctcgcaaattcgagcaggcatcaatctcccaaattcgagc
aggcactgatctcccaaattcgagccagcatcatctacacattggagccg
gcatcgctcttgcaaattggagccacattgctcttgcaaattggagcctg
catcgctcagcttgtttgagacgtcatcattttgcttgttcgagcctgca
ttgctctggcaaattggagtcggcatcgctcttgcaaatttgagcggtca
ccgtgccatattgagctgtcatcgctcatcaatcaagccatctttgtgcc
atcaattgagccatctttctgccaacaattgagccttctttgcgtcatcg
ttcctgtcaatcgagcGCAacaatcaaccaaccccggtgtgtttgttttg
ccctgaggccatcaagtcaacaagacctgtggttcattgcttgaagtcag
cattttgactgtgttcacgagtcttaataccatcgaaccagtcataatgt
ggtcatgcatatagtcaggagtgtactattgcaacagaccatgtcttcaa
gtgatatgaactcttgtctgtgttgtgcatctggcgtcacagcacagaag
caaaactgtgccactccaagtttctactgatggagatgtttgggtttgct
gctccaacaagtcgtgtctaaaaagcagtctttcagatgtgtgttctgtg
gcatcagacaagctaggatcggaccatgttatcaagtccaacaaattgga
cacaactgatgatgccaatttttgatgacatagaaaagcatccagtgcaa
gacatgcatatcccttttgcatgtcatgtacaaattcatctgatctacca
agtggcatgagctcctctttacacagaatcttgccatagatccacttccc
tctattgcaattgcttcaaacaagaagagttatgtgaagatgtcactaat
gactctgaacaccttgaaattgctcctaagagaagaagatctgctgctca
ggcagagaggctacatcatttgatgtcatggcatctctcaatactctggt
cggcaattgctgcctcctaactactactatattgcaaacagacacaaagg
acaaatgagccctcattttgatggggccttttatgttccatcacacaagc
tcatcatttgcagctatgcaaacaataaacatctatatgttgattttcat
gtttggccagCAAGACCGCCTTtcgctgaaaaaattcgttttagcgaaaa
acatcttggcgagagtcgtcacttcagtgacaacaaagtattcggtcgtc
agttgggtgtcagagtcgtccgttacttcttgagcggacgacaagcggtc
gtgacatggtcgtcatgggcgacttttgttgtcgtaacatggtcgtacgg
gcgacttttggtggcgtaacatggtgcgtacggacgacttttgttgtcgt
aacatcgtcattgccaggcgacttttgttgtcgtaacatcgtcgtgcggg
cgacttttgttgtcgtaacatggtggtatacgacttttgtggtagtaact
tggtcgtggtcgtaacttgtaacatGTCTGTGAACAGGGGTTCTGATGCG
GTAccagtttaacagtagtactgtcgcgttacattctgccatgtacacta
atataccagtttctagggaggccaaaaatataatcgcgtcacaatacttt
accaccatggcgatttcctccgcagccaccgcatgacctcgatctcagca
aataccgctgcaacaccaggtctgacttcgtcgccctcaccgccacatca
cccgcaacaatccacccgcttggttcggtccgattcgcgttatttcttga
gaaatagcaccatttctaccatgtaatttttgttacatgatggcagtcat
gacgggagggaaagatgggaatttattgactgtaagtttttcttagagtg
tctattccctcattttttacctacatcctcgactcataggggcattcatt
actgttcatttttgtttgtcctggcgcccctcagtagtctttttatgctg
tcatgtcaggtgacaggtgaataaaatcgacaatcagccagtaaattgat
agagtttgaagagtttgatgcggaaatggacagctctagctgtggtagtt
gggatggtggctgggaaagacagattgcatgagcaatgagatttgttgcc
aagcacatttgtttttccgatgtatttatggttggcagaagggaacatga
cagaaaaatcattttggagctcatcaaaagtataaacagtacacacctgt
caattaagctaagaactgtaataagtattataattgttaaatgaaaactc
ccgatcgaatcaaaagaacattaactgcctgtggaggtggcaggtatgct
ctgcgtactctcatctggagagtcgatcattactctcaggagggtggcat
cctagttaggtctactagctttgacctggttcactaaactagtctgccag
taagacttgctactgaacctggttcatttgcttgtctgccagcactagtt
gagaactgaacctggttcagtacttctggcgaaaataaccgaatgttagt
aggaatcaatagcttttctggaaattgtaaaaatctgactggcgtcactt
ttaggccaaatgacgtcagtgttgccatctgccagcaataataccagcgt
acacactgaaccaggtccagattttatgttcctttgctaggaaagctagt
cgccagctgccaggagattttcgtccaactgatctaggtccagtacttct
ggtgagggtcatgccacccctccCTattactctcctcgagagaaaaagtt
gctactctcattgcctccgggatgctgagagttacatgctcagatttggc
cttggcggccattttcacaagagccttaagctcgtcctaactcctagtca
tgtttggagcaaggcaacactatgttgtcgcgattatttcctgtcacaga
gaagtaattcactgtgtaacatgtgcacgatgtcaagaccgcatattttt
ctatatgatctatgttcgtgcaattttgaatggcaagcagtggtcacagc
cctattgacccatataccaatcggcccaaaaagaaatttgtagtatttcc
tccaaatcggctgtgaaaagttatagtcaatctacgaaaattaacgagaa
tcgatattttttgttacaaaatggggtgcgtcagtactactgttaaactg
gtaccgtgcgttatgcggtgctggtttttttgtatgtttcatattcaatg
agatatatttatgttgccttctttttattggtatctctttcttacctcac
cttttcgtcaatgcaatttatacaaagccgtgcaaagtataccgatgtga
gcgggcgtgattatgtcggactgcgcataattcatttgcagctcaagcca
agaattgagcatgaatcccctaaccatggcatttccaacttctccgattt
cagcggcgttgcatgctgccccaacagcagtttgttcaacacaaatcaac
cgttctcacggccacacttggtaagtcctcgcgatgaaaatttgcagtta
aaaagaccagctcgggctgtgtcaaaggaattttgccgcgaacttgcgat
tatttatttttatcactgacacccaaatatattctaatatttgatcctcc
cacaccaacaatatgaagacaccaaagaacactgaataatttccgcacac
cgagaatgacttttagaaggcaagtaggtgagatatttttatttacgctt
attttcctgtttcaactgacagtaactcagctgatgaagtctcacatttg
atcctgttcccctacctcaatgacagcagcaaatatttctgataagtgtg
caatagagttgcttttaaaatggaccaaaatgtgagatcttcccatttta
caaccatttcatttttgtacactacacaactcacactgcaaactgcctcc
cctctaacccctcttcttttcttcttatcactcttttctccattgcacac
tcaagaagtgaaacatgaagcgcctttgaatgccaagcaactgcactaac
ttgttcaaacagaggaatgagacattgggcaaagaggacattatgggacg
tttggcaagtcggaacagatgccaaacaaatggaaaagaccaatagcgga
cgctaaaactcaaaagcctatgatggtaagtgagaagtccagcaaaaatg
caagaaattcttgatcgaggacactcatgtctgtgttttatgatcttgtg
ttacactagccatcgagtcgagccccaacccaaaagcccatgtctgtaag
tcatttatgtcttttcgtcatgatgttatcattatattagagcccatcca
tttctaaataattattcccaactacaattttatgttctttataatcgcca
ccaactatagcactaacacaaacacaagcatccatgagttttctatacct
ccaactgatgtgattaatcacaagctccaaaacaaaagccaacagactta
agagtgtgttgacgtcctttaacacagatggtgaatgacaatactgattt
tctatggaggcgcaagtgggcaatcacgaatgctcctacaaaggctcgga
cacaaatgccaacagtaagtaaatgattctttcttatgctgtcatttctt
ctctcacATATGAGATTTTGTTTTTCAAGTATAATGTATTAGGGTTCTTT
GTGCCTGAGTGCCAACTTAAATTTGGATTTGCCATAAAATTTGTACTTTT
GACTTGTGGATGTTTGTGTTCAGTATGTGCCAGGCATTATTCAGGGAACT
TTCATTTGATTCATTTTAGAAACTTACATCTCATCTAATGAGCAAACTAG
GTTGACTTTTATGCAAATTGAATTGTATATTACTTCATACATAACTTACT
TATCCATTGTATTCACTTTATGATGTCTTTCTCTACCTTCAAAAGATGGT
AGAGGTTTTATCAATCCTCCAGTTAGAAATATGAGGATGTTGATGTGAAA
GCTATAGTGGTTTAAAATTATTTGTCATCAATGCTAGAAACCTGAGCACT
TCTTATTTTTGTGATACCCAAGTTGTTTAATTCATTTACTGCAGGTCGGC
AAAATCCGAGACCTACTGTATCCCTGTCCAATTTCCACAACATTGTGAGG
GCTATCCGATTGATACTGAAAAGAATTAGTGTTGCCCGAAAACAACATCA
AATGTGTTATGCttaggtcacttgcttgtttatggatggattaggtgagt
tctctcaatttgtatgaccattcaatttagttcaaatcactattgatggt
gctgccgcctccttttctaatgctacccttgcaacccctatctgttatga
gtgtatatcatgcggcgatgtacttgtattgcatgcgatgatgtatctta
ttcatcgctacacatgcggcgcacaacattcgaataatacttgcacaatc
acaatttgaggcccttcttgaaaaatgatccttcaagttccaaggtgttg
cttgtggtctgcattgacaaagggtaggttccaaggcattggttgtggtc
tgccttgacaaaggggtgcttgtaatttgtatttaagctctcacttcaaa
agttgtacaaataagaaaatgatcaatagtggacccctaccatacctttt
gtccatttacttgacatgggcatattgatgttggtgcagccggttgaatc
ctttgtggatcaagaatgtgagaccaccaagtaaaaaatctgcatgtcac
cataagaatcaaagtggcagcagctttgtcattccccacctgattgacca
attcaaacatgcaattcaagtcagcacaacctcagtcagacttttggggg
tcagttcttgcctctttgcatatacaacccaagcgaacttttgaggggtt
ggttgctgtctgtggagatgggggactggaaacacatgctgtctagtaaa
aatttgacaaatgaaaaaggtagtggctgcaagttgttacaaccacatct
taaccaaaaattcaagggaaattcatctgtgttctccaagggccaactgt
ttgaggggttgattgtgctctgtggaggtgggtagtatgggaagtgactg
aaagcatgcactgaaaaagagaaaattcataaggcaaaaatcaacataaa
acaagaccccagacaacatcccccacctctttggtccctaaaagatcatt
caccctagtacatcccatcagtgcaatggagtggagtttttacacatgtc
tgcagtgacatgtgctaaagctagaagggcaccagcacagcaaatgtaat
aattaattagttaattaaaaatttcatacacaggagggggtagccataaa
gtgtcgatactcccagactatttcacgaaaacaatgcccagataattatt
tcttgaacattcatgtaagggtctactagctatgtgaataccaaaaaaat
agtaacaaatgtgcaggcagtagcaaatttccttccaaaatccccggctg
agcactccacggaagccaaatagagtatcaaaattaaaacaaccttatag
agcaaaatattgctcctaaaccaaagctcaatcacttgagttgcctcagg
taagatacttatagcactcaatttcaaaaatacgcatgaatgttcatgtt
ttatgattgccttttcgcaggccattacacgtagcgaataccaagaaacg
ggcaaggcccgagattatgagaaatcatacaatcttcgtatgattttgat
gtgtctcggttacgatacataaaagcatgacccactcgtagttcgctttt
tgtgactcgtcaaaatcatacgcgatttgtatgctggctaggtcaaaatc
tcgggaaattgtatgattttgatggttgctgacgcagtcatgtgatattt
tttggatggtgcgtgcatgtaaaaaatgtcacggcgtcaagactacactt
agacttgtagaggtcataacttgtcgtaacttactactcaagaggtagta
gcgtggtcgtcactgacgactttgggtgtcgtaacatggttgtcacgggc
gactttggctgtcgtaatatggtcttgtaccggacgactttgtgtcgtaa
catggtgcgtacggacgactttcggtgttgtatggtgcgtcgacagcttt
gaatttgtcgtaacatggtaaagcttacgacattttggacgactcagtgg
tgcgtgtttcgtataagtcgtcactttcgttctccgaaatcctagcgttg
taaggttcagtcgcaagtctctaaaatcgtccaccgcccgaattttatat
cgccaaaatatcctatctttttttgagttgcctgtcttgCAGATCAGATT
ATGATGGCacaccagctattccacacatggtactgtccagatcagacgct
attgcattggaacaatattacctgcaaaatcaagtggaagtgccttatat
ttcaaaaactagctaccaaacaatcaaggtgtctgatgttcccatgcctg
aaagcccttccataacaagggattgatggtggaatatgttgccatccaac
aaaaagttcctgtcaaacagatttcaaaggaaaatgggagaacaaacgtc
ccaatagatgagctactttcctgtcaaatcttctcttggagacgttatag
gaggatggctgagtttgtcattattgctggagatttagatttagatggtg
gagggaaaaactgctttgctgcagaatgcaaaatcttgtaaactcagcaa
tatcaaacagcaatgttaaaagcttgtacaccaacatacttcccttctgt
ggcaagaaaggttatgaAcagaagcttttatgtaaatcatgcaaatgata
tgggtattggaccgcctagtgtgacaggttccagacaatcactggagtat
ttctttgtacctggaggcagcaggggaggtgattgggcacatcgttttaa
tgaatatggacaaggacagatacacttcgatcaaggtactggtagaataa
gtcagatgaattgaattatcatatctggaacttttattgaaaaacaaagc
atttaaaacattcaatattaaattaatttgaaagaatatgcatcaaatgc
atatgaactaatatacaaataaaaagaggagtattgctacatacacacaa
acagaaatatcagaaatcatagaaaggcttttgtcctcctgtatgtctta
ctagtaatgcatgagtgatcaggagcagagttcacgtcgctaaggacacc
aacacaactgctttattgtaaattgcaaccatctcagcattcagagacaa
aatccaatgagataccaccaaagaacatgttctttctaatttgtgaacaa
aacatgtcctttcaaattagtgagattcagcttttagaaatactgtccCC
CGGTACATTTTcaacacaactgctttattgtaaattgcaaccatctcagc
attcagagacaaaatccaatgagacaccaccacagaacatgttctttcta
atttgtgaacaaaacatgtcctttcaaatttgtgaggtgcagcttttaga
aatactgtcccccctgtacgcttttactagtgaacctgagtgatcagggc
aagagttcatgtcgggaaggacggcagagtccaacgaagccacaaCACCG
ACATATATATACttgtacattgctatcccatcctcaacaaagaggtacag
ctaggtacaacagtagtacagcatccaaccaagcagcgaacattgCTTCa
gaaatttcaaacaaaaaggcaatataccataccttaatgttgattgttgc
atccaactgacaatgtctgagtggttagggccagatatagcattggtaag
gaaagacaataagttgtgtggcagggttcaagtaatcctgcaaaacaaac
aaatacattgctccgctagctatagaaaataacatccctccaagacaccc
aagataatgtcaccctcagctactctaggaaaaaatggtcccccctttac
gtcttactgacagtgcctgagtggtcagggccagagatagtgtcgattag
gagcacgacgtccaaccaagcgacaaagacaaagttgcgtggcagggttc
aagtaatcctgcaaaataaacacagacactgctccgctagctatagaaaa
taacatccctccaagacacccaagataatgtcaccctcagctacctttct
ccccggttcgtgttgtgttgcttctaggagaaaactatccccctatgcgt
cttactgacaatgcctgagtggtcagggccagagattgtgtcggtaagga
gcacgacgtccaaccaagccacaaagacaaagttgtgtggcagggttcaa
gtaatccctcaaaacaaacacagacacttccacacccgctattgaattga
aaataaagtccctccaagacacccaagacaaaattccaccctcaattacc
gtcatccccccagtccatgcagctttgaggagaaaactatcccccctgta
cgtcttactgacaatgcctgagtggtcagggccagagatcatgtcggtca
ggagcatgacgtccaaccaagcgacaaagacaaagttgcatggcagggtt
caagtaatccctcaaaacaaacacagacacttccacacccgctatggaat
tgaaaataaagtccctccaagacacccaagacaaaatgtcaccctcagtt
accgtcatccccggtcgcggtgccatgcagctttgaggagaaaactatcc
ccctgtaacgtcttactgacaatgcctgagtggtcagggccagagatcat
gtcggcaaggagcacgacgtccaaccaagccacaaagacaaagttgtgtg
gcagggttcaagtaatccctcaaaacaaacacagacacttccacacccgc
tattgaattgaaaataaagtccctccaagacacccaagacaaaatgccac
ccagagatcatgtcggtggtgggagcatgacgtccaaccagcgacaaaga
caaagttgcgtggcagggttcaagtaatccctcaaaacaaacacagacac
ttccccactggctcttgaattgaaaataaagtccctccaagacacccaag
acaaaatgtcaccctcaattaccgtcatccccccggttgtaccatgcagc
tttgaggagaaaactatcccccttgtacgtcttactaacaatgcctgagt
ggtcagggccagagatcatgtcggtaaggagcatgacatccaaccaagcc
acaaagacaaagttgcgtggcagggttcaagtaatccctcaaaacaaaca
cagacacttccacacccgctattgaattgaaaataaagtccctccaagac
acccaagacaaaatgccaccctcagttaccgtcatccccccggtcgtgcc
atgcagctttgaggagaaaactatccccctgtgcgtcttactgacaatgc
ctgagtggtcagggccagagatcatgtcggtaaggagcacgacgtccaac
caagccacaaagacaaagttgcgtggcagggttcaagtaatccctcaaaa
caaacacagacactcccacacccgctatggaattgaaaataaagtccctc
caagacacccaagacaaaatgtcaccctcaattaccgtcatccccggttc
gtgccatgcagctttgaggagaaaactatccccctgtacgtcttactgac
aatgcctgagtggtcagggccagagatcatgtcggtaaggagcacgacgt
ccaaccaagccacaaagacaaagttgcgtggcagggttcaagtaatccct
caaaacaaacacagacacttccacactggctattgaaaataaagtccctc
caagacacccaatacaaaattccaccttcagttaccgtcatccccccggt
tgtaccatgcagctttgaggagaaaactatcccccctgtacgtcttactg
acaatgcctgagtggtcagggccagagatcatgtcggtaaggagcatgac
gtccaaccaagccacaaagacaaagttgtgtggcagggttcaagtaatcc
ctcaaaacaaacacagacactcccacacccgctcttgaattgaaaataaa
gtccctccaagacacccaagacaaaatgtcaccctcaattaccgtcatcc
ccccggtcgtgccatgcagctttgaggagataactatcccccctgtacgt
cttactgacaatgcctgagtggtcagggccagagatcatgtcggtaagga
gcacgacgtccaaccaagccacaaagacaaagttgcgtggcagggttcaa
gtaatccctcaaaacaaacacagacacttccacactggctattgaaaata
aagtccctccaagacacctaagacaaaatgtcaccctcaattaccgtcat
ccccccggtcgtaccatgcagctttgaggagaaaactatccccctgtaac
gtcttactaacaatgcctgagtggtcagggccagagatcatgtcggtaag
gagcatgacgtccaaccaagcgacaaagacaaagttgcgtggcagggttc
aagtaatccctcaaaacaaacacagacacttccacacccgctattgaatt
gaaaataaagtccctccaagacacccaagacaaaatgccaccctcaatta
ccgtcatccccggtcgcgtccatgcagctttgaggagaaaactatccccc
tgtacgtcttactgacaatgcctgagtggtcagggccagagatcatgtcg
gtaaggagcacgacgtccaaccaagccacaaagacaaagttgcatggcag
ggttcaagtaatccctcaaaacaaacacagacacttccacaccctctatt
gaattgaaaataaagtccctccaagacacctaagacaaaatgtcaccctc
aattaccgtcatccccccggtcgtgccatgcagctttgaggagaaaacta
tcccccctgtacgtcttactgacaatgcctgagtggtcagggccagagat
catgtcggtaaggagcatgacgttcaaccaagcgacaaagacaaagttgc
atgacagggttcaagtcatccctcaaaacaaacacagacacttccccacc
cgctattgaattgaaaataaagtccctccaagacacccaagacaaaatgc
caccctcaattactgtaatctccccagtcggtccatgcagctttgaggag
aaaactatcccccctgtacgtcttactgacaatgcctgagtggtcagggc
cagagatcatgtcggtaaggagcacgacgtccaaccaagccacaaagaca
aagttgtgtggcagggttcaagtaatccctcaaaacaaacacagacactg
ctctgcccactatcaaaaatagtgtccctccaagacacacaggacaaaat
gtcaccttcagctacctttccccccccggctcttgtcatTGCACTGGAGC
CTGAAAAACTAgcaatggagtctgcaaaatacttctaacagtgcctggac
aaaacctcaccgcgaaaagagcattggaactaacagctaacgcccagtgt
gcctgtttcagcggaggagcatgtgaaaaactggcagtcagtggagcccg
agaaaaactcacaatggacagtatccaaacctcacacatgaacatattga
aaactcagagcagatcatattaaaatcatcacacagcagagagcaaatct
actatcccccaaccgtattatttgtccccagtgcaagcttcactcctcct
gtcagcaaacccttctcccctcatttgcaacattatatccatgttgcaag
tgaattggtccctgtagcagacaaaaaataatgtgggtgaaatttcaggc
tgcctgcagaattttcccgcccaatggacaacaaatgatggacacaagac
tctagaggtttcaaaattttacaaaaaatgtaatgagaaattcttttctc
acatttttgtgacaatgagaaacaacgttctgatttcttggaaaattcaa
aaaattgtgtgcccttcacaaaggtatcttttaagaaatagatacctata
tgccaaattctccctgtacctttacatattgaatttttcaatttacagca
tcttgctcacttgaaaggcaaaaaatttcaatgtatcctttcaaatttta
ctttagaactgaacattttgaagaagccattctgagctgcagaatgtatc
aaagggaaaaatgtttgaacgtatcatttttatgttaaatgttaacacaa
aatatttcaaagaagccaaatgaatttttcacgtataatcacagtgcaat
taagcagtacaatgaaaagaattccttagtataatattctgaacagaata
ttctgaactgacatatgtatcaatatacgacaatcagacttaaacgatgc
aaactgcatttgctctttgttgccagcttcattcttattttgtttttctt
atcataattttattgtcatggaaagagtgagacatgttcactgtattttc
attagagcagaacaacaagtgcggtcttcataccaccatcatgacgtaac
ttggtgtctcaaaaatttcttcttccaaaataaattagaactttctttca
cttgggttgagagtcaacgacagaatgaccatgtctcactgttagaagca
tttccagttagattgctgctgaaattggcattgcataacaaaatcagtat
tttccaattgagaaacatcagtttgtccgaagcaatattatatcatattt
ggaaaatccagcaacatcaaaagcatgaaaggatcctatcacaatgagtt
gtgcttgtttcttcggtcaaacaatattgccgaaaaatgacttactcatt
atggttcggagtaaatatggtgatTCCTACTGCAATGGCAGTGCCATGCA
TACTCAGTTTTGTATTAATTTCAAACGTAAAAACAATCATATATGCATCT
AGATGAAACAAGCTGCTAATTTTTTTCTTCAATTATCACTAAGAAAAATG
CATGTAGTGTTTTAACCCTATAATCTCTCAAAATATACACATCGACATGA
AGCAAGCTTAAGAAACCTATTTTTGATGTAATCCTACAATATGCCAAGGC
AATGCATCAAGATTATCTGCCAAAATGATGTCCCAAATATATTGATTGCA
AGAACGCACCCACCTGGAATTCGACCTATTATATTAAGCAATATTTAAAG
TAACATTTCAATACTATTTCATCATATTGAGGATGATCAACATCGGAAAA
TTGGAAAATTGTTTAAGAGATTTGTTCTTTTTCCCATGACAAAAATCATT
GGTTTGTAAGGAAATTGAATTTGTTTTGTAAGTTAACATATTATGATCAT
GCTATGAAtcgaatgcaagccaaacaaaacagaagtataagcactaactg
tatatatcatgattcagtatttttccacatctcttcctatcaaccgcaga
agagtccaatcttaatgtacaagtatcctcgtaaaagtctttgtatgact
ggagccaccggaaacaatatcctactctgtaccagcaattcatatagact
ttagtgttgtgttcaaatttcgcaccatgtgtcatcatgatatcatcaat
cggatcaagaactgaaatagtcatgttcccacaagtgaattgatgccttg
gtgaggtaatatatgtgttcttcttacccttgaagttttcaggacatgga
aacttgaattggaatgtcattggctgactacctattgtcaatactaagac
attggaactaactatctgagaattttcaccacctcctgtaggatgcccat
ccaaaaccatttctttgtcagatagaatattcttgataaattgaatatta
aaattgtctctgtgatggcccattttcgatttcagagcaccatagtaaaa
caacatctgacaatgtgttggaggacttttccttgatacctctgtcaaat
agttccaacattctctccaacaaatgagcccagcaatgaatgttgaaaat
ttcataggtcttccgtgccaattatcttgatgtcgaccgtatgatgtata
atttggaagagtgataattctctttccttgaccttctccatcgcaccctt
aaacacatgaattgcttgcttaacgattccctccgatcttcgtttgggtt
gcttggatttgacagaatcattcaaatttgaatgttgtggattgtagatg
acaatatcatccaaatattaacttttgcctattctcttgactaaacttct
tctatcgtctgcaaatgttggaattagagcttcatccaagtctttgctca
gcaatgtcagaactttcacatcatcagaatttcttatcccaatattgcaa
ctccataatcccaaagcgaacattattgcaatgttggcagccttgaaatc
gtccttctaagagttcaccatataagacatttgactcttcaccaattaat
tcctcttttctcattatgaattcatgaaggtcatcaatagttgcccattt
ttttcaaacttctttggcttaagaagaaattcatttgcaagttttgtaat
tttctcaattattctcctgggcattgataattgtcttttgctcacatcaa
gtaatgcaaatccattagtagtcctttggtttgcaataaatccacagatc
ttcttttcgtccgcatttaatgttgtggtgtcataatactgaaaacaaaa
tttttgacatggcagacaatctgtaaaaaagattaaactttcatacaata
acataaatcagattcatcttaaactacataccaagatctggactgactct
ctccaaaggcacaacatcgtcatcatcatgcacagcatttgctataccac
caggatttcgcacgggaacactccgcatgattcactacttgaaacacttt
cctccgaatccgattttggaagcaaaggctttctcagactcttccttccc
aaatctgcaaatgcatctgaagcactactttcaccactgctcaaaacgat
ttcttcctctcccttgctgctatctcctgacacactacttccaacagtgc
tcacatcactttaatcaactccatcagggctgtcattcttatcactgtcg
gaagcttcatcttcctctgatttctcgctgctgttaaattcattacaaag
atctggtgaagaaacatcaacaaatgatttcttgctgccattaaattcat
ttgaaccatctgataaagaattgccatcttcctctctttcacaatcactg
tccactgctggagagaaaaacaatttgttgatttttgtactttcaagata
caatgaatatatttggaaactcacctggatgcttccttggtgtccccttg
tatggaatgagatcttttttatcatcttcagatgatgtttcattttctgg
ctcaaagccaaaaccaaaatgaccagatgtatcatcatcaacaggaaaga
aaacccaccaatgttcaaaccaaatgcctccatcatgtcattttcacacg
ctaaggatgatgacaggccaaaaccttcaaacaaatatagtcaatatttt
tcaagccatatactgaatcaagaagattcaagttcccacggtgaactccg
cgcatgtccttcagccgatttctcgacacctcattccaaactgatgaaat
tgtcagactgtcaaatttgagattttcagatgcaattccctcttctacac
acaatcgcaatgtcacattataaagaatattgtttcccattcaagaagcc
cgaagcgggtaaattgcaaagtacttcgatagatgtctgtggttccaaat
caaacatgccactactgaattactgcagggaagaaaaatactagcagatc
ttgtcaaattctggcagacagggaatcgttttccatcgcagaggtgattg
atgccatccggaaaacaataatccaacatttcacccaagaaaaactattt
caacttagccacggagacaaagttttctgtcaagagagaattgagttccg
catactcaagcttaccaggttcgaataatcgcaaaggatcaatgcaaatc
tatgaagaaaaaaacagagataagtttgatgagaagtttttgaataaatt
ttgactttgatgaaaattctcacctggtacaatgaagtgtcacgataaag
atcacactctgctagggcccagagtaaactccttcctcttcttcctactg
agaaaattgcatgtctgcccggaacacataaatctctttcagggcaggac
acctgattggtactggaggcagctgtaaggacatgaatgtttggatacat
ttccaagcaaaatttaattcttttaaaatcacgacgaaaaggcttcgata
atctcttgatatctttgggaaaatgcattccaataaacaaacaagtctgt
agcactagagtgaataaaaaaaggaagtttgttaataacagatttgttta
acttagaacattaaacataggccctctcaccatcaacttccaatcctctt
tcatcacagcacttcttcgacagctcaagggaactttaaaacataccaaa
cagtgaggattacttttcatctccggctagcgtgtgcttttgccggcaaa
attttccttttctcgtgtgaagcgctgcttgaaccatcctggtcagtctt
ctttctcgttttcatttctataacataacattgggttagtgacgaaataa
aaatagaataaaaattgaaattagtacaacttaccatcagcttcttgtcc
tgctttctgcttggccaattcagagattacttaatcagtagtgacttccg
aagtgtatagaatgcctttgctgtcattgcaaacttttgcaacatccttc
ctgaccagatacataacacagtcatacacagcctcacacacagcacgcct
aaaggcagaaatatccttgttctcctgagcagaaaatagtttggctctga
tactaggaaacaaatcgttcgaatcatcctcctccacagatccagaacaa
aaggcattgaccaaccagtagattgaatgagagaaatcattcttggattt
cgaccacttctccacaggaaagtccaacacaaaattcctcacttttaacc
caggtgctatgtcactgttcatattttcaaacaaatcatctgacggaaac
accttctgaaatgttgtcttatacactctgtatttctttttttcttccat
ttggaaaatttcctcaaacatctcagtgagctcctctgctggcaaatcac
tgttcttcaagctctcaggaacaagaattgttagctttggcttaaatgtg
tcaatgtcatactcaagctttttataaaaaattgccaagcatggcttcga
atcaaccaacactaatacaatcccaattttcctcgaaaagtcctgaccct
tatcccaacacttcagaacattcaaccaatttttgacatactcaacacca
ttatcttcagaagaccaatccagagcaaagggaaaagcgagcttctgctt
gttctcaggagaacattgtccacgccgcaacaatcaaaaaattaaacaga
agaattggtgtgttcttatcttctgtcttcgggtagcacctccaagttct
ttgaccaatttagtaagaagtgggagagcgacttcaacttcagtatcatc
actgcgcacaatgtaaacacgtattgatccatcatgcacatcgcccaaaa
gaccttcatgattgtcaagacctccatggacccacacacggaacaacaat
attacccccagaaacagattccactaatttgtcaaagcccagctgcataa
cttcacattgcttattgtatgattctaccaacttgctgttcgactctgcc
atgattctgtttgactcagccatgtccctgtttgccattatcaagtcctg
gctagctgccaccaaagattgcaaaattgtattgatgttagaataactgc
ttgtaatttccgacacactctgtgtaaacccgattccacattaagactac
gatactgcaaattgtcattgtttggtccaaacacaaatgtattgaccttt
ctccaagtctaaaataatccaattgtgagatttaaaaaaacattatgaca
acaaaaaaattggtgtaactcacaataaattcttcatcagaagggcgatc
aacagtagctggtgtccaatcagttggaagcgtctttaaaaaaaTTATAA
TAAAAAttagaacagtacaagtgatgcaaaaaaaataatcgagaaaaaca
gaaacatacaattacagtgttgttttcacagacgacagtgggttgcaact
cagaagtggtagatttgtgttctgcaacattctttgcagattccttttca
ttttctgtgtctgaactcatattgctgctgcagttcacagaaaagatggt
acaagttagagaacacaaaaaattgacctgtttgttttaaaaatgcagcg
agaacattttaaaccgcagtacatgaaaacacacaaggaaaaacattaaa
taaaaaagacgaagcacaaagcagtttcgtgatgtgctcaccttgccctt
ctgaatatagaaaaacggaatacagaaaaaagacaaaaaaattcagcact
accatcatatggaagtgttcaatacaacagtaaaaaaaatttagttcata
ccttgtgacaatttcactctcaatgctaaatgcacacatagagaggaggg
aaaggttagaacatagaataatgacatacaatgtcaacatcgaagcaaca
ccacatcagaacagggaaacttttgtgaaattcattcacttgttgtatac
ctcaaagtatccctcacaaagcgatcataaacagttaaaaagaagcaagc
ataataaccactgcattttccaccttaacaaaaacaacctgggaacacac
aataatggcgactgaaaatttttcaaacattgttatgtttgttgtatctc
gtcaaccctttgtctgttggagtctcccaaaccttcacaaatcaggtaaa
aaagacatgcaataacaaataaatttttcaccatatcaacaacacaccaa
agcccccgaagatcaaacaccaaagacctccaaaaatcaaaacttcaaca
tattcttaaaaattcttattcactaaagcagtggcagaagagagatggaa
attattgaaggaggaacaacagcatcaactcgtattgttgtgtccctttc
tactcccttgatgaactcgtattgttgtgtctttctgtctctctgctttt
ttcgaccgagaatgcatcatcgcaaaacatcatctaatgtaacaagcgtc
agctcgaaaagggagcccaattgaagtcacataaaaaatggaacgaatgc
gctccagtcgacaaacagcacaagtgcccctgtcgatgaaaagcgtttgc
gctcacgtcaacgaagagcgtattagctcacgtcaacgaagagcgtatgc
gctcacgtcgacaataaaaagctatcacttcaactaccggcaaatgcacc
ctcttccatgaggaacgaagcaattacttccgcgacgagcaaatgtgctc
acatcgatggagagcgaatgcgctcattttgaggacaaccaaatgcgcga
tcggcgtcgacaaagagatgaacacacaatacaacccccaaccacaacac
aactaaatacacacacagaccacagcaaatctgcgagtcagatctgcccc
ccgaacggagcaaagagatgatgacagcagcagtcgcgtcaacaatgaac
gaatgcaacgccaccaacacctgaacaacaaaacgcaccccagcacaacT
ACATCACAAGCAACATAACCACAGCCAAAcaatacaatttatcataatgc
acttaacacaacggcgcgttggctctgttgacatgacaccggtcaacatg
atagactcaccaatagtaatttattattgacaaaacactgtggtcgttgc
tagacacaaaacatttgaaaacttattgagattatgtgtgtgaaaaaacg
aatgatttgacatgattcgaaactactattctaacttcaacacataatag
tgctctattgccccttcctgtcaaaacattcacgattaagaatttcaaaa
ctgcacagcctggaaacacaacactaaacggtactactccgcccaaagtt
ccaaacagatgataagaatcggaataatgtgacgtaacaacaacacactg
aatattgtcacgatcaaaatatgtgaccacataacattcagtcataacct
tttgctgactcatgggcattcctcacatttccttatgacctacctacctc
tcctctatacatctatacatatgcaaaaacacataaccataagcaactgc
taaaaatcttgcagcggctgctagtaatataaaaagGATGGGGAAAATAA
TAAATAATAtcccaatacttttgaaagggtgacttttgtcaccctttatg
tagaacaccggtatatctgtcgtatttcaaaaggtgacagtaagtcaccc
tttattcacgattcctatgtagtcacgagctctgaccacccatgaaaagt
gatatcgctgcttggtagtgcagtgtgtgccataaattaattcaatctcg
ctttggatacttgaatcgtaaagccgatacagacaatggaagcaattaca
atgggggtgacttttcgtcacccttttgaaattgcgaattgtgaggggga
cttttagtgcccaaatattggggagcagcgggaatagctgactggaaaaa
ttatctcacactcttagttcaccgtgattcctgcacatgtcttagttcat
tgtattttaccactaatacttgctttagttcattgtctttcgagatattt
gcgtttagttcagcgttttttaagaaaactccatttagttcattgtctca
ctacaaaattattttagtttaaagtattgccactattatttttttagttt
agtgtctttctcattagtttagcggatattattttagtttaaggtcttac
aaattagttcaatgtcctccgtaaatgcattaggtggagtttaaagtatt
tcacgaagtcaagcgtgacacgtgagctcacgatacttgactacgtctaa
cacctcgtacagaaaagttggcttcacagaaaaaaacacatgttgccgaa
atctaccgtgACATATGATAATACTTCATCCTACTTCATCCTTCTTCGGT
TCCccaccatgacgatttccaagctgccgccgtcagatcacctcttactc
aaaaactaccaatgcaacaccagctctgccacgattgccctcaccgccac
atcctctgagaccatccacctgctaaatttggccccattcgatgattttg
ttgagatatgacaccattttcaccacttcaatttttgttcgcagtgtttt
tgatgatagaggaagggggcacgcaattaaagcaatagcaagggcatccc
gccgtttctgccctcatgcggatatagcccgcaatctcatacatcaagag
tactgtaagaacccattgctactttgaggatgttcgaatctctcgtcgct
cacacatgattttttcaatcagttgtcacttctcaagctccccacagtaa
attgaacacagctacaaaaataaacaacaatcaaccgcatagtggatcag
aaattattttaaaagttcacttgcgttagggcaattattttaaaagttca
cttgcgttagggcacgtaacaacagatgaatttaattccaactataaatt
acttgtaatgattccaattttatttcattttactatcacaatcaatttga
aattacttctgtcacctcatgatagagttacgcagttactttgatttagg
agggcttaaacatttctctcgactcagtcatcctacacagagcccctccc
catttctactttaaaactcttcagagatttgaaagagtgccaatgggctg
atttctcacttcgtcacatattgatactcttttagtgtttttattattag
acaacaacgcaatttgacaactaaaagtaaagattgcagatagtattaaa
atcttagagtcagcacacattgatggtataaaaatcttagaataagtaca
cagcacacttttatcattgtccatgttgacggaggctttcacaaactagc
ccccttaaagaccattcttttcatatctagcacaaggagcttgaaggcat
gaaaattaataaacccaagaaatcttgaagttgcataactaatctgagct
ttaacttcatcacacattaatttgttggtgacgatcagtagctctattgg
ttcatcagtaagcagcagtccatactgtatccaattgtcaatagttcccg
gacctttctcccgaagggtttccggcaaaagtgttttttttctgaccata
gacttagagaggggctaatgagcagttttatgaagaaatgtggatttttg
aagcggataccaacttgataccaacttgatacctactatactggcaccat
gacttttgaattactgaaaggcatttcactggaatcactttcccagcgta
tttgatataaacatcgtgtataggacgatgtcttggttgatagagtgcca
aagtaagtcagagttaaaagtcaagaattctttgtgacaggcacataagg
tatagaaatggggaactagcaagaaccagcctagatgttttggaatgcat
taagaattacatatgtaacgaatgactatgtggctctaaatattgatcta
ctctaagtgatgccccagaggactcaccatgcacAATACACAAtacacaa
caatgatcacgagcaactcatatgtcctagaagatttcatgattataagt
cacacaagacaatccattaaactctacaataaagcacacataaaATAGTA
ATCTACATTCTCCCCTGTAGagtataatatgcacaaatttgcatcatgtc
tttgtcaattattgttttagagaccccattaatctattctcaattcatct
ataaatatgaatcatgcctggtgtcgtctttgcaggaaatattactgtgt
ctcctgtgagatgatacccttactagagttaccaattgcattatatctat
tgtactaaacatgtttgaaagggaaccatctcttacttgggcattcaaat
aagtcccagtatcatttgacatgctttttacatgattgttctgtagaaga
caatacgataactattacatagtcttaggcatgcatgatgttcttgtaga
gtaagattggggcaaaaggtactgtgcttttattacacttggcaatactt
ccacatgtaacaagtttgcctgtgtaataaaaaaagtggaagagacaacc
atacagagccattttaatgccccctctactttactggtattgGCCAGaga
ggggctcgtgaggtgttttatgaagaaatgtagatttttgaagacgaaat
caacttgataccaactagactatcacattgcctctttgaactctttgaat
tactgacaaatgcaggaaaatggaggagggtaggtgaactgaatctgcct
ctgagactattctttttatggaatagaaggaggaagtgaaccattcaaat
ttgttttgagaatgaactataagacatttttctttggtggccgttgctac
tattgttgatgtattgaattgcttcctgctatgtcactaaaaatggccag
tttacactcaattggtgaaatattttgatatcagcatttcaatactcttt
taatccctcattctacccagtctgttgaatccaataatttcacttttgta
aagaccatggcacatctgcaatgttaaccacaacaacaatgctggtgcac
cctcatcaacggcggcaccttacctctcattcacacttgtccacagtttc
agcaatcaacaagtaaacatggtactagtgattatgttagcaagttttta
tgttatgttactagtgatcttactctgtttcatgctgctcgaacaactgt
aaataattgattcatgtcaactaatttaattcgtcatttccctccctgtc
cctatcactcctgtctttgttgctatggttgcctaccatctcaatgaaaa
gtgtattgttgctaccacaacctgaaatagtatgtgatgctccatgaatg
tgaagatacctgtttgttccacagattgccattcatcaatggtattgttc
tatcagtccaaggcacctgtttgactggttgattgttgggtcgtgttttg
aagtaggaggcatcaatgttgctgtttattttcttctcatgatttgtttt
gttttgttttgttttgttttatttgaataacttttttgttgttgttttac
tcaaacattgaacggttgattgttgcatggtgttttgaagtagaaggaat
caatgttgcccatgttatgctttgttttattttacaatcataattaattt
aaaattacttctatcatatcataatggatttgactgttactttaatatat
gaaacattcctctccaAtttgatttttccttggaattgttgtttgtgtaa
ttgatgtttccttttctgttcaactgcggcctgaggagcaaatttctgag
caaacttgtttggttgcacaaatgcagaaaaaatgtagcagggcagattg
actgaatctgcctctgagagcattctttttatggacatttagaagggcaa
agtgaatgattgaaatttgttttgagatcaaactataagaaatttttctt
tggtggctattgctactattgttgatgtattgaattgcttcctgctatgg
catttcaaaaatggcctgcttcaactcaatttgttacatattttgacact
agcatttcaatactctttttaatccctcattctacccagtctgttgaagc
caatgatttctctgttgtaaagaccatggcatatccgcaatgttaactac
tacaacaacgatgatgcaccctcatcaacggaggtaccttacctctctca
ttcacacttgtccacagtttcagcaatgaacaagtaaacatggtaccagt
cagaaattataatgacacactaaaatgtcagctatattgcccatctttga
ccacttgttgtgatggcacaatatgcatctagcagacatgcgtcactgca
catcccttggggacctctctctggtgcctcttcccatttcctgtaacctc
aatccattaggaaggggtcatcacattggattccttacacatcttctctg
acataatgattcattatagttccttgtagaatctggtatcttttgcacgt
agaacaatatgtcagttattttttgaccaccttcttatcgaataccattt
ttcttgctaggcgtgcacaaaaaagtagctgacaaatgtagtttcgcttt
cttgatgtagaattatggcaaaaatacatacgaataggtaaattctcatg
ataatgattgattatagtgataatgcttcattataatttctgactggtac
tagtgattatgttggcaagctttttatgttactagtgatcatactttatt
tcatgctgcttgagtgttactactattgttgatgtattgaattgcttcct
gctatgtcactaaaaaatggccagtttacactcaattggtgaaatatttt
gatatcagcatttcaatactcttttaatccctcattctacccagtctgtt
gaatccaataatttcacttttgtaaagaccatggcgcatctgcaatgtta
accacaacaacaatgctggtgcaccctcatcaacggcggcaccttacctt
tcattcacacttgtccacagtttcagcaatcaacaagtaaacatggtact
agtgattatgttagcaagtttttatgttatgttactagtgatcttactct
gtttcatgctgctcgaacaactgtaaataattgattcatgtcaactaatt
taattcgtcatttccctccctgtccctatcactcctgtctttgttgctat
ggttgcctaccatctcaatgaaaagtgtattgttgctaccacaacctgaa
atagtatgtgatgctccatgaatgtgaagatacctgtttgttccacagat
tgccattcatcaatggtattgttctatcagtccaaggcacctgtttgact
ggttgattgttgggtcgtgttttgaagtaggaggcatcaatgttgctgtt
tatttccttctcatgatttgttttgttttgttttgttttgttttgttttg
ttttgttttgttttgttttatttgaataacttttttgttgttgttttact
caaacattgaacggttgattgttgcatggtgttttgaagtagaaCTTCTC
ATGTTATACTTTGTTTTGTGTTGTGTGAATGACattctttgttgttattt
tactcaaacttttggatggttgattgttgagcagtgctatgatgtaggag
gcatcaatgttgcgggattcttcttacttctcattatttgttttgttttg
tgcataaatgccatgttcctcgacctgaaatatgtgatctcttgctgctt
catcataaaaatctatcgcgctgttcaacgaatagataatagggcggctc
gtcagattttgggtggggatgatcgattatcagggacgacaatgtgaagg
gaagtgcggggagtcgtcgttcgagtccaaaatcgccgacttagtctacg
atttttcgtggagccgctggtggtgcgatggacccgagtagggtattgtt
gaatcgggtcggttagtcgctatccaacaaaaaaatccgatcgtcaaaac
tctggttggttgttgagttacggacgaaaaacgctttcggtggccgtggt
ggacgggttttgaagattatagatctcttctggcggacaattttttttgg
ggggggggagcgtcagttgacaaataatgggatgtgtcacttctcatacg
ccttcacaTTAGTCATATGCCGTCAATGCAAGAAGgaaaagcacacatgt
cctagaagatttcacgtcctcaccgtcacattagacaatccgtaaaactc
caaaacattatattgaactactaatatagcagctgaactacatatcaacg
ggtgaactactaaaactgcacttaatggatccttcaaactcaagaaaaaa
gattttctgtccgtcaaactacgcagaagcatatttctgtccgtcaaact
acgcagaagcatatttctgtccgtcgaactacgcagagtcatatttctgt
ccgtcaaactactcagaagcaaattactatcctttcaactactcacaatc
atttctagatccatcgaactgagacattatgaaaaaaactttcgttggcc
attcccgcagctccTtgggacttaacttggcgattcaaaaattttgatgc
caatctagcttcgcatgtccaacactcaaaaacctaatgccacggtagtg
ccaattagtgccacttagtgccacattaggatggcactagtgccatctcg
ttggaactagtgccacatattatggatggcactagttccaactagttcaa
actattgccatctaggtccatactacacattcatactcgttccatcgtag
tcaattagtgccatctagtgccagatctagtgccatttaatgccatttag
tgtcatttagtgccatctagtgccatttagtgccatgatcggctgaactg
ttggcactacttggcactagatggcactattcggacctacgatgaactgt
tggtcgtacctcatcgctaaaaaaatcgactcgtgtacacgagatggact
gcgaattattttgttagacaccaaaaatgataaaagtatcaaaggtattt
tgttttaagaaaaataggcatattaccttgcaggaacggcaaaatcctgt
atcttgCAGAGCATCCAGAGGACATCAGCAGACATCGGCCACCTTGCAAA
ACAACCATGTGCCTCCAGGGACTGAAAacctaactcaatcaacttaattg
ccagtgacgtggggaggggatggcctttttacttgaaaggaataaatagt
gagctgctttaaaaatcaatgtaaaaaatgaaaatgaaccactgcttcag
ctttcgtccctggccctggcttctatatcattgttttgtggtgagggtga
tattactgttgtcgtgagggagagaatacgggcagtggtggtttctccag
gttccatctgtaggctgagatattaaaacacatgaagcatggaatgaaaa
agtacaagtaaaataaatcaaggaaattacattattctcacattactctt
accttcctctgttcctgttcattgctggcagtgggctgggagtggccatg
tctcccgattcagcctaaaggatgagatttcatcaatggcatgggcgatg
tataagaatttaatttcacaaaaattaaatgaattcatgaacgtagaaga
agggaaatacattatttctcacctcttgctttcctccccctgttcctttt
tattgctagcagtggggcattcaggcaaggcagcagtggtcaagtctcca
gagtctgagggataatatgtcagcaatggcaaggtcattgcagaaacaat
aaataaacaaaaaaggacagtacaacaaaataaacaaaaaaggaaaGAAA
AACAAGTGAGCTGCCTTTTTCcagtattttatatttatgttcaaagatgg
tcagtttcctgaaaatggtcagagacagacaggttacataaataattttc
atcaaagttagtggcaacaaaaagctactgttatgaaatggatcttacaa
cttaataacaatttttttataaatgtctgtatataaaggaacctgtgata
taaatccttatcacacgtatgcatgctgaatgtccttcacaagcatttca
aggaagatcacatggctgggacctacaggatttgcagtctcgaagttgtg
gaagcgccaaaggtgaataatgtcaaggagagtgaagaatacagccgtga
aagtgacaacagcagtaaggatggcaaagagatggaggctgacaagacaa
aaaacaccaacacagagaatgaagACATTGAAAACTACCAGAGCGACAAT
GTCACGGCTGATGTGGGGAGAGAGAAGTTGAGGAGAAAAAACAAACACAG
AGAAAGAGGGGTGCAATGATGAAGTCGTGGTGGAAAAAGATGAAGACAAT
GAGTTACCTGAAGCTGCGGGAGTTGAGGTTGGGATGGAAGTGGTGGAAGC
AAGAAAAGGCAATGAAGACGACATGGGGGCTGATGTTTGTGATCTGGATT
GCAAGCCCTTTGTGGACGACAGGGGTATGTTGGACAACAACACTGCTGCT
GAATAGGAAAAGATGAAATCCAAGAAAGTAGCAATTTGAAGAACAATAAA
AGAAGGCAACCAAGATACAAATGCCTATCCAGAAAAGCACACGAACTACG
ATGCATCATTGAGTTTCCATACTTAGAGGAGCTGGTTGACTGTGTTTTGA
TAATTATTTGGATGTAATTAGTAATGGTTATAGTGAATGATTTTGCATGG
ATCAGACTGATTGTTAGACTCACAATTGGGGCAGGGGGCGGGGGAATGGT
CTGTTATTATGTTATATACATCACCATTTTACGTTTGTAACTTGATTATT
ATTTCTGGCATCCTGCTCGTAGGATTTCTCAGTGAAGCCAAAAAAGGGTT
GATAGTCATTCCATGTTATATAtgttgggccccaaaaagctactggcccc
gtgctggaactgggaccgacttttagccccgtgctggaactgggacgccg
acagccccgctgtggcaccatgccacaacggggcgccccgtgctggaact
gggaccaaaaatgagatattgacatgtcccatgccggaactgggtgcccc
gtgctggaactggacttttctcttgaaaccccgaatttgcactagccctg
ttctggcacgagagccaccatggggcgccccaaaccagcactagtgccag
tttggggattcccgaattggcactagtgtgggtacataagtatgtagttt
gaaaaaaacaggagtgagcgcaatccgtggcaataatacggttacaagtg
tgctgggttggccaaaaaacgcgagcgaaggtgtgcaattctcaagtatt
gtactgcgttggatcgcaattcggatgagtgcgttggacaatgcgaaaga
tccacgtgatggcgatgaagtgaatgtgaaagatccaatggcctatctac
ttatatgtcagaacagcctgtcagaatttttgcattcgggtactcctatg
gctctacttcaaccaagaaatgtccccaaatcgtcaccagatcgcgtttt
gatggccggtgccacaatggggctgacggcgtcccagttccaacacgggg
cgaaaagtcggtcccagttccagcacggggccggtagctttttggggccc
aacaTGTATATATCATGTTATTATGTTTGTAAAATACCATTTCTCAGTGA
CATGGAGAAGGGGCTGATGGTCGTTCAATGTTATGTACATAAAGTTACTA
CATTTGTAATGGTATCATGTGTAATACTTACTACGGTATAAATTAGCTAA
ATGCATGTCCATGTTAATTAAATTGAAAGTATTTTAGATTCACAGATTGA
TGACATATATGTGTCTATGATGACCGTACCTATGTGCATGATATCATATT
GAAGGATACCAAGCTTCTTTTTTTGAATTGTGACTCATGTACAATTATGT
TGCATATATAACAAAAAGATGGGGCAATGGACACATGTACAATTACGTTA
AATATATACGCAAGGGATACAGAGATGACCGTTATGTACAAAAACAATGA
CAACCTACATTGATCATAATAGTAATAGTGTAGCAGGCCATGGGATAGGG
GATGTCATTATTGGACAATTTTGACCTACTACTACTAAACAAACAACCAT
GAAACAAGGAGATGGGATGGAACCTGTGAAAATGGGTGAGATACATTTTA
TTGAATTCTGCATCGTCATCTTTAGGTAGTATCATCAACAGCAACTGTGC
ATTGTGACAACCTTTTTTGCAGGAATGATTATTGCGGGAAGCCATAAGGG
ATAGATGGCAATGCTGACAAGGAAAATGTGCCCAATTTGTGCAGGGTTAT
AAATCCGTACAAACAGACAGCACCACCAGAGAAATCCCTACAAGATTCAA
AAAACACATCAATGAGCTATCAATCTGCCACGTGGGACAATGAAGATGTG
AGTAGGTGTGATTTTAATAGCTTTACACCTCTATAGGTGAATAAATGATG
ATACAAAGAAATAATGGTAAGACATTTGTTCTGGGTATTACTGTTTAAAT
GTAGGAGGAATTAAGGGCAAGAGCAGGGCCCAAGATCAAGGTAACATAGG
TCATGACATGACTGTATATATGTGATGGTTATGTTTATAACAGTGATATT
TCTTTGTGATATGAACATGACAATGTACAATGTGTCAGTGACGGCGACAG
TGGCAAAAAGAAACTCAATGGTGCCAGTCTAAGGAGCGGAGGTAAGCAAA
TGCTCATCAATGAACCACATGTCCCATGAACTTgggggcacttatatgga
accccgtgggttcgtcacacaaaacaaccgtttttgtcagacgaagcatt
tttgtcagttaggtgtccaactgacaccattttcaagaaaaggtatccac
tagatttaaaaacaaattcaaattttacaaggcgaaatcacatttcatca
gacgaaatcacgaaaaagtcttagagaaataaaaaaaattgtatgcttac
actaataaacatggtttagtaagacgaaatcgaaagtcttgaaataaaaa
atgcatgcttacactagtaaacatggttttgtaagacgaaatcatgcacc
tataaaatgacaaaaaagggaactgaagccctgttcagagatagtaccac
aacaatgttaaccgcatagcctcaacacatgaaaagcaatgtatttttta
aatatatagatactaaatgctaattcgtaagttgagttaaaacgatctcc
agtcagattggaaggataatgggataccttttatcttatattcatgtctg
tatttgaacatacccccgatccgttttgtcagacgaaacacctaactaac
ttggttttgtttgacaaacccatggggttccatataACTGCCCCCTATTG
TTATTTTGTGTACATAACCCAAACTGACAATATGGCAATGCTTACAATGG
CAGGATGAGACACCGGAGGCATGTGATAGTGGAGCCGAATCCAATCAAGT
AAGTCCAATATTTATTTCATACTTAGAGTGTCATTACTTATGACTAACAT
GCATGTTTATATTCTTAACATGCTTGTATATGTCACATGTCACAGGGTTA
TATGCATAACACTCAATTTGGGGTGGGGGAGGGCACTGCTTGCATGTCAA
ACAAGGGAGGTTTAAGATACATTGTGCCACTAGTCCAGCACAACCAACCG
GACAGCGAGAAATCAAATAGCAACTGTGTggaggaggaggaggaggatga
ACCCCCTACCGTGGAGTTGAAATCAGAAACAGATACCTTTGCTATGATGA
GGATGATGGTAGTCAGTCATGTGTGCATCCAGAGAAGCAGAAACTAGAAT
ATAAATGTAGGGATGTGACTATTCACAAAATGATCTCAAGGGTTCATCAC
ATTTTTAACAGGGTTCATCTGTTTTTTGGATGTGATGTATATAAATCATT
TTTATATCTGTTGTTTTCTCAAGGATTCTATGCAAGAAATGGTGAAGTCA
TTGAGGACACAAAGGTAAAACTAGAATTACATGTACATATGGTTTGCACT
CATAGCAAGGGATTTTGACAAAAAATGAAAACTAACATTAAATTCTGCAA
CTTGGATTTTTCCAGATTATTTTGTAACAAGGTATAAGAACATGTGAACA
GCAGGGAATAAAATCTATGGAGgaaaattaaatcaacaagagatggacta
ctataattttctatggaggaaaaggagagcttatgcatctgtgcagcagg
tctcaggcaccaaatttaaatttaatgaattgctactacagatgcaagtt
gtattgcacttatggatgctacacaagactgaaattgcaagacaaaccct
atgagcaaggatcagatgattgttgtttggtcggagcacacagtgagatg
tgtaaacagaaaaattgtattaaaccagcaaattactcatctgacaatgc
aacaagagaagaggcaagaataaaagatgtatctgaagaatttaagaacc
atttcgtttaattgtcagttgacaagatttggttggccctgatgaaaatt
tggagtatggtacatgttgagacagtgagcagtggcaatgaggttgcatt
gattttcccaaatttggatgtggtaTGTACGTCTAAATATTCTTTACATT
GTATATTGTTTTTAAAACAATTTTGGAACTAACCACCATTATTGATTTTT
TTTTCATGGTTCAATGACATCACAACTGATCCCATGGCTTTTTGTTGCAT
GCTCTATCGCAgcaaacaaaaaacaccggtagccttccggtacactctca
aaatgtcagagtgtagagggaggttacctgcatttcaagagtgtatggga
gtgttaccgttttttgtattgtttaagccacagatacatttatcacccta
agctttgaagcaaaagaaatcttcggagtggttgtctgtttcatgactca
cattttgcaaatcacgagttacaaacagcaagatcacctgttgggtctag
ttttgatttcaattctaggcttgatctatgattttattttgtgagtgctt
attgggccaatttatattttcaaatcaagtatgtcatttactgtatatgg
tatgtacaatatggtacaatcagaagtgactgcaccaaaaaatgagaaca
cacaagaatagcacatgggctgaaaattggtaaagtgtgtccttatgact
gttacttattcctttgtagcactgcaccacagtcttgcgcgacatattcc
tacagtatacagtatgtatgatatgttatgtatgtaccatactacaacac
cggtgcttgacccagaagcaactgtagcagtgtgccctttcactgctttc
acatcatatataatttttttgattacattgataccccaccagcccatcat
gggaacggccaaaactcagtccacagactgacttaaccctcccgccttgc
accgccgtgctgccaacaacaattgacagtggcaggtatattttgagggt
gagttgttatgaactcgtcttttttggcagtattatactcaccacgcgcc
atttttccaattaaatagttacagacctaccagcaaaatcgccgaaactc
agtccacagattgagttaaccctccctccttgtaccgtcatgttgccaac
aacaattggcagtggcgggtatattttgagggtgagttgttatgaacttc
gtctttttggcagtattatactcatcacacgtcacttttttcaattaaat
agtgtgatcaccagcaaaattgccaaaacatagtccaaagactgagttaa
tcctccagccttgcaccgccatgttgccaacaacaattggcagcggcggg
tatattttgagggtgagttgtaatgaactcatcttttttggcagtattat
actcaccacgcgtcatttttccaattaaatagtatgcttaccagcgaaat
tgccaaagcttagtccacagactgagtgaatcgtcccgccttgcaccgtc
gtgttgcaaacagcaattggcagcagcgggtatattttgagggtgagttg
taatgaactcgtcttttttggcagtattatactcatcacgcgtcattttt
ccaattaaatagttacaggcctaccagcgaaatcgccgaaactcaatcca
cagactgagtttgggatttcgctttgcgccgtcgtgttgccatcaacaat
tggcagcagcgggtttattaagagaggtgagttatgatgaatacaataat
ttctacacttgttttgcctacatctaattttcaaaataaattatcaggcc
aggcacgagaacagccaaaactcagtccacagactgagtttggcatccca
ccttgcaccgctgtgttgccaacaacaatcggcatcagcatgtaaatatt
taaggtgagttatgaggaaaccgaactattttacaattgttttcatttca
gcttagttttaattaaataattaattttcttctaccttggtgtatggtcc
accgaatcattttttaggttggggctgaaattttttcatgtgtgtcatgt
cattttggtgggcgatgagttgggcgggcccctaaaatatggcgatgtag
tatgttttattttattagttgagataaattgcacatactctgctattact
gtagtccaacagtataaagcctggtagccctcccgtatgctccagtagcc
ctcctgtgcattccggtagccctcctgtccgctttggcaaccctctggta
ctctccggtaaccttcccatacacttccggttaccctcctgtacacatcc
ggttaccctcctgcacacttccggtatgccaccggtaaacatttttttag
ctactaagtaatgcagttatagccactaattagattgatatagattctaa
gacttactgagaattctgttttcctgtgaaaagtaccaattcctatcgca
tgtagaaataaatccgaaagctccttttggtctcgaatttccagtaatct
cccggtagactctggtaaccctcccgtacactagtttacaggagggtgaa
agaagtgtgctgggaggttaccagaagataccatttgggggctccggtaa
cctccctgtacactcgagtgtacggggaggttatcggtgttttttgtttg
aagtgaTTATGTCGTAAACAAAGGTATGGCGATGAAAGTTTTATGTGTAT
AACACTTGGTTAACCTGAGCACACAGTCTAACCTGTTTTAATTTATGTTT
TGACACAAGCTAAGCAAATGTCTTCATTATGATATATTGATACAACTGAG
TCATTTTTTCATGACATTGATGAAATGTAACCCCTTTCAACTGTCgctta
cacatggatgcaacttgattagaaccacttggagggaaatgtgtggggat
gactaattccatgctgtagaattaaaatatggtaatggatccaagtctga
gagttttttatgtttttgctatattggtgtaatgaggataggcctcagag
aattttaggatttgcacttccatccctcatcaagcagttgcattacaaga
aattgagcaccacaaggtttctaccaagtggttattttctctgtaacgga
ttgtgcaagctctttgcacacaccaatactttaatgtccaatgaccaaaa
aaatggaagatgcttataatctactatagagaaacattgtttccactgtt
ggtaagtcatatatgatgacaagtgttatgatatacataacaatgtatga
cgaaaccacacgtccacttgctgtgaagagaccaaataagtagatgtaat
gggagttatgcatgattttgaatgggcactagtcatttcgattgaaagat
ggttcaagtgtgaatatcatctACTGTATATcacggattttaagacccag
aaaatgtcaaaagatactttaaaaaatatcttacaatatttgcaaagcta
gcgatgccatcacaggcaaaaaaataaagtatcttgtcaacttacttcta
tcacgtacaatacttatcgagatggctcgagccccataatcgttgctgtt
ttccactcacagcccacatttttatcttgggcgtccagttatgaccacct
tgtttacctcacactgttctcaacactgataatcaacaaggaacttcatc
gcgctatccacaatcgagcaacaatgactgcagcatttgcagcccgccca
tcttgggaaagaagatgtctttgccatctcattgctgtcattgcagaagg
ctgcatgcaatggcagaatcagtacttgctgcttatgcatcaagtttgtt
tatgtcttcactgtcttgtttgagttcaatcgacccgaattcaaatctga
gcatcacttcattggcatccgaaatgtgctgtggttgttatagaataaaa
tattaattaattgttgatatgccaatcattgtttgatcccataactttat
agaattacatttatcatcatggacaagAGCCCTGTTTCTACGAAGGTAAT
CATccataaatcatacgacatctaggagaagcgaaatgcagttgttctgg
ttgaagagcttgtctccgtcggaaactcatgacgcggcatgcacataagc
cagcatttcgtacttttattattgtcgctggaagaagttgatcaacaagg
tcaatggcattaatggcgggaagaagtttgtgttgttcaacacaaaaggc
acttcccgtcgcatccatccaggtcgtccaagtggtaagtggtctcaatg
gtattgagtcccaattgaagacttttatatttaaggttcacaagcaggga
attcaagtcatgaaccgaatggttgtcagagaggctgcatgtctccttcc
gtcctttgctccaagatagtgtgatgcatcgcttcacccgatctcttggc
cttgcccagcatgcgttgatgcacacggctcaaaagcatttcatggagat
ggcagcggacgcaaaggacttcatcgcgatggtaaaacagaaattggaag
gaaggaatctcaatgatattttaaacatggatcagacaccaatcttgttt
ttgtatcattcaaacaagacactcaaggtgaagggcacaaagacaatcca
cccaagagcttcaactaccaatacgaagcgagttacgcttgccgctactg
tcaccgctagcgggaagattttgccgccattcctcatttcaaggggaagc
cAAACGGGCGGATCACCATGCAGGAGTTCTTGACATTCCCTTCTCATGGG
AGATACGCATGTCAGGAGAAGGCCTGGATGGATGAACAGAGGATGCATGA
GTGAGTTGATGTGGTTTTGAAACCATGGAAGGAGGCACGCTACACTAATA
ACCCAAGCATGCAGCCACCCATCATAATCTTGGATGCATACTGCGTGcat
caaatgggatcggtggttcaacatatccagatgatgggtattgaagttat
tcacatcccggctggatgcacatacttgtgccagccaattgatgttggaa
ttaacaaacccatcaaatctgggttgcgtgataggtgggagcagtggatg
gtgagaagggattgtcgatggtcaagcaaaagagccctcttgcaaaatgg
tggcagaatggttggtcgatgtgtacaagaacatcccagtgacaattggg
atgaatgcctggaagaaggaaggctatgagtggttctaGTTTACATTACA
TTAACTTAGTGCATGTTGTTTGTTCCTAAAGTTTAGTTTTAAATTTGTTT
CTAAAGTTTAGTTTTAAATTTGTTTCTAAAGTTTAGTTTTAAAATTTTAA
TTAATGCATCGCCCGCCTCCCTTTGCATCGTCCTCACGAGATCtcatcca
ctgtctctgcataggcatagctgctgctgctgtggtacaagtccctcatg
ctacttttggtagaatcaggaaggaagacatcagtaaccctcaaaagtaa
accgtcgagcctttgtgcattttctctaatggcgtattcccttgccgtga
agcaaatgtgacagccatcacttccatctttgcgcaccttgtggactgca
agattcaactgctccaccaaccgcaaatgcaccaatcttcccacgttgtt
ctctgcacactcgataaatgcattcccacatccaaaaggatgtgccccac
agctgcgcccgtgactgccgggcagaaaacatacaagaacgatcctcata
ctgcgtaatttattggtgtgtgttgtgtgtggtgttgtttgttgtgagtt
ttatggctttttgccacaactcagcaaccaaccggagtaatgggaagcta
tacatatgggcgtgttgctccaaacaaggagaatggaattcagatgtgtt
tagagcctccgtgagagttttacaaggtgaaaaatacaaatgtcaacaaa
attggcaaggcatatcttataatccgtggggtcttataatccgtgatata
CGGTACgttgatttttcattggaaacaagagatacatcataacatgattg
agagaggatttaacaaagaggtggtggcagtgcttctgccaatatttgat
tttttgatagtgattgacaaaaaagatattggaaggggagtcaagtacat
acatgaaaagatacatggttctaaagacttaaaaaggtgtgaaaaagctc
ttcaatgacttcttggagagtttttttgtgaagacatggttaaaaaaatg
attgatatgatcaattacaacaggggtggagaggagtggaagcttgtatg
tgagattcttttctggtttattaatgtattttaattgttattatgtatat
agcaagctcacaaattttacttttttctttatagacaccaacggacaaac
aatgtcatggtaagagacaaaaagggagtgcaatgatttgtttgatttgc
caaaaccaggattatttgttttctgtgaaggtgttatggaggaagccacc
tcttgggagaggagacacaaaatgccttgaaaggtaaatttacacaaagg
cagaaaaggagtgatgtgccctggccagatgtacagacagacttctatga
ctggtcaccaaagaaaatgaggtgtggacaagaaaaatagatgatgaatt
cagaatgggaaagaagagaggtattttgttggcgtttcatgatgtaatat
gggtaaaattggcacgtccatgacattgtcatgtagataacaaaaaccag
tgacaactcaacccattcccttaccattgattattttgatctttgagaac
agaggtatttagtcaatatttttgtgtatataacagtggatgttgaccat
gagtatttctgaaaattgatgaaatggatgtcactttgtcaaggttttca
gtgagtattttgatgtttgaaaacagaggtatgtggtcaatatttttgtg
tgtgtaacagcggatgtttaccatgagtattttctgcgcattgatgaaag
tcatggtttcacatgtatataggtgatgagagttaataaacagaggtatg
tggttgttgcttttgtgtatataacagcggatgtttacatgagtatttct
gcacattgatgaaatggacCTCTCTTTGTTATGgtttccagcgattattt
tgatgtttggaaacagaggtatgcagttgatatttttgtgcgtatataac
agcagatgtttaccatgagtatatttctgcacattgatgaaatggacctc
tctttgtcatggttttcagtgattattttgacgattgaaaataaaggtat
gtagtcgatattgttgtgtatataacagcagatgtttacaatgagtattt
ctgcacattgataaaatggacCTCTCTTTGGCGTGGTTTTTCATGTAAAT
AGGCGATGAGAGTTTATGTGGGATCTGTGAGAGTTCTTCTTTTgaaaaga
agagaagtatctgttggcgttcatgatgtaataggtgtaaaagggtacat
ccatgacgttgatgtgtatataacaaaaaccagcaagtaatcaacacttc
ccccttacctgtgattattttgatgtctgaaacaaaggtatgtacataaa
ttttttgatataacaatggatgttttACCATGAGTTTTTTGGTGCAATGA
AAAAATTGACCCCCTTTATGAGGTTTCGTGTATATAGGCGATGGCGGAGT
TATGTGGTACTTTGGGACTTTTTCTTTCAGGAGGGTGAGGATATGTTACA
TATTCGTTTTGTGTTATATATATATACCATTAAGTAATTTTGAGATGTTC
ATATTATTTGTTTGGGGGGTCCTAATATGGTTGTGATTTCATATGGTCTG
TGTGGCAAGTTTGGTGTATTTAGATAAATATTCatgtgttcagttgttct
catgatgcaagcctctgcagtgttttttcttcatatatataaatttatat
gtaaatgtaaatatatatgaaaattaaggttacctggtaaaatgattttt
ctctaaaagaagaaactacgttggcataaatatattactgataatctgat
aaattcacagacaattttcaggaaactgaccagatttgaccaaaaatatc
acaaacccaattttgtgacctgtgccTGTCTTGTCCTATTTTTCCtttta
tcagcaggaccgtatttgtggcatctcaagcttgactaagggggcagaga
tattaagcatggtgggattgtagcataaatacttgcttgaaaatgtgaat
ccttaaaataaaaaaaaataaaaaatggagaatattcaaatcatgcacct
gttttcctttgttcatctatgttatgatgtagtaaacataaaaataaagg
ttctattctcacccagacccaggctgaattcagtgatatatacCTGGCAC
CCTGGTACTTTTTTGCTCAATATCAATGTCATCTTGGTGCCCAGTCCATA
TTTATGCATTTCAGTGCAAATGAAGGCATCAGAATTGAGTTTTTGAGTGG
AGAGAGGACATGGTGGAAGCTTTTATAAATGTCTGCCTGATGATCAACAA
TTTATATGTTTGGAATGACAGGGTTGAAAATGGACATAACATAAAACTGA
ATAGGAATCTAAGGCTGGATAGATGAGAACAATAATCCGTTAGCACAGTT
TCAGCTCATAAAAATCTAATACACAATCCACAACAGTTGACCCAGCCCTC
CTATTTCCATCATCATCCAAAGCACCTCCGACCACATGACTCGCCAAATT
GAAATAAATCTAACCACAGaattgaaggacatcccaactgaattctgtgg
tattcattcagtatcaaaccaaagcaaattctgcaaatgttacaccatgg
gggtggtcttagacagtggcacgacattgtctgaatttttacaatgggtg
tacacaaaaatactccccaataacacatccatgattatcataaaaaatgg
acaaaaaccatggacatcaccaaacaagttatatattcatcgcttcatca
cacctagcacaaatacaaaccacccgaacttcattggacaacaccccaac
atcaAAAAATTTAGACAATCATTGATTACATATCATGCAGGCAATGCAAA
AACTGGCAGACAATATGCGCTTAGAGTTTGATGagcgacatagaccaatt
atcttccttaaccggtaaacccagtgagcttccacttggaatcctccaaa
ggtcttcttcatttgtgcaacacaaaggaagtacaacagtcataagataa
tagtttctgagaatcaatattcaaaagacaatgtctttcttgggaaacaa
acatatacattacaggttttctcagccaaaatatccaagagaggttttct
ttctcagaaaccttctcatgggtcagttcctgttggtagttgagagaaaa
ggagcagtcatgcaactgccccaaatcactgtcaatttctcccaggatca
actgtgtttggcgatgcatggaatatctagtacaccatgcaatgcctttt
ctagtagtgtaaatgtcatcataaaaataagtccacaacatgtatctatc
cgttactacatagtctgaaattacatcgaaatggcttaggtaactatcaa
ttgataacctttgtgcgaccagttcggattgtctgtccatcattccacca
cccaccgtctgtccattgtcagtagACTGCTACCGAGAatagttgtagag
gaggccaagtataggtccctgtatgtaggctcaggtataactaaaacttg
attccaattaagatatattgaattcctatgtgcactagtttttgttagtt
gatcatggtgcaaaaaaattcaactataactcttaccttcgatatgtagt
ctttactataggccaactataccttcttatagtttggcccctaactatag
attctaactataagtcaactatagctatcgatgtcaagctgaaatgagac
tccaacctaaggtgggagtacaaaactgaggactactctgctccagcaaa
aaTGTTCGTTTGAATTGGAGATAGGTGGGAATGCAAAAAAGTTCGTTTGA
ATTGGAGATAGGTGGGAATATGGGGAAAACTACTCTGTTTAAAAAACAGG
TCTATAATTCGCCGCACAAAATCCAGTATTATATAATCCCACATAATTTA
ATTTGTTAGATTTATTGCACAAAAGTACAAGCCATGCTTTATCGGGTGAT
TTTCTATATCAATGGCCATGATAATTGCATCTCACAAAACTGATAGAGAA
TCACCGGAATTCTTATCTCAACTTCCTTACAAATTCAAGAAGTCATGGTG
TTGCATGGTCCATCCCTAAGGTTGTCGTGTTGTCCAAGGACAGCtgttgt
tgttgttgttgttgttgttgttgttgttgttgttgctgttgttgctgctg
ttgctgttgttgctgttgtcgttgatgttACGTTGATGTTACGTTGATGT
TACGTTGATGTTACGTTGATGTTACGTTGATGTTACGTTGATGTTACGTT
GATGTTACGTTGATGTTACGTTGATGTTACGTTGATGTTACGTTGATGTT
ACGTTGATGTTACGTTGATGTTACGTTGATGTTACGTTGATGTTACATTG
ATGTTACGTTGATGTTACGTTGATTATCCTTGATGTTACGTTGATGTTAC
GTTGATGTTACTTTGATGTTACGTTGATGTTACGTTGATGCTATGTTGAT
GCTATGTTGATGTTATCTTGATGTTATGTTGATGTTATCTTGATGTTATG
TTGATGTTATGTTGATGTTATGTTGATGTTATGTTGACGCTATGTTGATG
TTATCTTGTTGTTATGTTGATGTTACGTTGGTGTTATGTCGGTGTTATGT
CGGTGTTATGTCGGTGTTATGTCGGTGTTATGTTGGTGTTATGTTGGTGT
TATGTTGGTGTTATGTCGGTGTTATGTCGGTGTTATGTTGGTGTTGTCGG
tgttgttggtgttgttgatgctgttgctgttggtgatgatgttgatgttg
atgttgctgctgctactgctactgctgctgcggatgctcctgtcctgctg
ctgctATtgttgttgctgttgctgctgttgctgctgttactatgtttgct
gctgttgctgctATTCTGTTttctttcttttctatttctattccactttc
tattctattctactattctattctattctTctattcactattccactact
attttcactttattctattcttccttcatccctataccttcctttccttt
tcatttccctccatccttctatttcttaatgccttcATCATTTGTCCTTC
TTCTGTTATTCTTTATCGATAAGCATGTTGCTTATCCCTATCCTTCTTTC
CTTCTTCCTGTCCTTTATTCGCTTTACTATTTTCCATAAGCTTTGCTGTT
CTTTATTCCTTGTATTACTGTCCTCTCCATTTAACTGTCATTATCCTCTG
TTGTTATCGCGTTGTCATTGTCattttttatttatttatgtcattgtcat
tatttatttgtccgtcattatttatttgtgcctcatgtattatttattta
tctttgtcattatcattctgttatttgtcattattcattccattatttat
ttatccttacctattgctattattattattccatccgttatttattattt
gttaattACTTCCTTTTCTGCTTTTTCCCTATCCATTGTTGTTCCATTTC
CATTATTTGTCGCTCTTTCTGTCATTCttccattacattccattccattc
cattccattccattccattccattccttcattccattccattccattcca
ttccattccattccattccattccattccattccattccattccattcca
ttccattccattccattccattccattccattccattccattccattcca
ttccattccattccattccattccattccattccattccattccattcca
ttccattccattccattccattattccattccattccattccattccatt
ccattccattccattccattccattccattccattccattcattccattc
cattccatatccatttattccattccattccattattcctttccattcca
ttccattccatttattccattccattccattccattccattattccattc
cattccattccattattccattccattccattccattccattccattcca
tattccatttcattccatttccatttcttccattcattccattattccat
tccattccattccattttccattccattccattcctttccattccattta
tttccattgtccattccattccattgttctttgtccattgttgttcattc
cattgttgttccattccattccattccattccatttcattccattccatt
ccattccattccattccattccatttccattccattccattattccattc
cattccattccattccattccattccattccattccattccattccattc
cattccattccattccattccattccattccattccattccattccattc
cattccattccattccattccattccattccattccattccattccattc
cattccattccattccattccattccattccattccattccattccattc
cattccattccattccattccattccattccattccattccattccattc
cattccattccattccattccattccattttccattccattccattccat
tccattccattccattccattccattccattccattcattccattccatt
ccattccattccattgtccattccattccattccattccattccattcca
tttattccattcattcattccattccattccattccattccattgtcatt
ccattccatttattccattGTTGCCTTTATttgttgttgtcgttgttgat
gttgatgttgtcgttgttgttgtcattgttgatgttgttgttgttgtcgt
tgttgttgacgttgtcgttgttgttgttgtccttgtcgttattgttgttg
ttgttgttgtcgttgttgttgtcgttgttgttgtcgttgtgggtgttgtt
gttgttgttgttgtgggtgttgttgtggttgtggttgtggttgtcgttgt
cgatgtcgttgttgatgtcttttttttgtttttgttTcattcattctggc
ctaaaaattcactgattcagagtatagatcagccaattggactagtggga
ctaacccttatctgattagataggttgattgggcctacaatgtcccagGC
tgagcattgagtttgtagttgatcaagtggtgcaactctatggggctgca
ggaaagttgtcattgctgttgatttttctcagtgcgtatgatctattgta
gctcctataacttggggttaatttcaggaaagctggggtgagacagtggt
gttttgcaataatcttgcatcagattgcagtaagactttgttgagtttat
gttacatgtgcagtgcacttgctgtgattggttcggcatggtgaacttga
accgtaggtaattgggttatgagctgcTActgtataacctggattttaag
taccacaaatgtcaaaatatattttttgattgtacttataatacatccaa
agttagcgtttttaacacggtgaaaaattattggtatcttgaaagttacc
ctatttacttagaggtaggcattttgcaccatattgtaccccttccgcca
tgtcgccctccttgctcgtccacgctgtccactcctccaccatgtctgtg
aggtgtgtagtgacttctgacggcatcggaggtttctcagcaataccatc
gggagtcatggggagagcttcatatgggcatgttactgatgataaggaga
aactacacattagggttttagtttagttagattggagtaaataccggaaa
aacacaaatgtcaaaagaattagccccttgggacttataatccggtcgta
cAAGATagaattcactttggcccattgactggactttgaaccattatgga
cgtagcgtattattcctacgtaccaatctacgtgtttcgacaaaaaattg
atggacacgaaatgtcaggcagtctgtctttactttactctactttacca
tacggtacaatattttttgaactgtgcgttctggctgattttttgtgaat
tatgagggctctcgatacctgacatttttcccccgtagaaaatgtaccgt
gttctacgggatggactttgacccattatgcctctttttgtattgcaatt
ggagctgacttccctcatttctgaggacttgtcgagctggacttaagccc
ttgagatggtgccaaagggttgtgcaatatcagccgggacccagagggtg
gatattgtggccgcactagtcgtcaaagataccgtacgtgacatatagtg
ggccaaagtgaattctATTACTTGTAATCCGGGTCATACAGTATCCTACA
ACTGTTTgacattggtgacaacaagtcagaatctttcctcctttccatac
aattcgaaaatccagttcctTGCAGCGGCCACACCAGATCATGTCAAAAA
GGCGGTGCCAATGACTATAGATGCATGATCTTGCATGATCACCATCTTCA
TTCGCTCGAAACAATCTACCACGTTGCCACTACCCACAGCAGTCCTTCAC
ACATCAAACAAAAATCTTAATCATCAACACCGCACTTTATTAACCGTCCA
CAATTCAACCGATGTCCAACACTGCCGATGGCGATGGCAGCATCGCCAGC
AACAGCAACAACAACACGAAAAAATCATCCCGTCTCAAATCCATACCGGG
CAGGAGCATATCGAAACTCAAATCCAAAATTATTCTCAAGaggagcggca
gcagcaacagcagcagTACGAACGATCGTGTGGAGGAATCGACTGAAAAG
GGGGGGAAGAGGAGCCATGATGTGGTAGTGGGAAAATTGTATGGACAGTT
GCCCCAGGATGGATATTGGATGGAGGAGGAAAGTGACAAGGATGACGATG
CCTCCTCCATGGAGGGTATCATTCCGATCGATGACACGGTGAATAAGAAA
CAGCCTACATTGTCGTTCGACCTTCCAAAGTATGCCGAGAAGGACCGGGG
CGGCGTGgatgacgtgacgactcccgtggggaatggcatggacgaggacg
atgccgatgGGAAACCCATTTCCATCCCCGGATCAAGCATACCGTTGGAC
tctgcttcttcttcttcgtcttcttcttcCACGTATAGGTCTTCTCCCGT
GTCGAAATTTCCAAAGCTCGATGTCGAATCGTCCCGTGACCCCGTACTAC
TGGATCCTGGGCAAACGAACGAAAATACGGCAGCGGGTGTTGTGAAGGAA
CACGGGGAGACAATGACACTTGGTACAATGAGTAGTAGTACTCCACTAGC
ACATTCGGAGGAGGACCATGTGGGGATGCGTCGAAACGAGagcagtacca
ccaccagcagcggcggcagtagcggcagcgaagaagaagaagAATTGGTG
AATGGTTGGAAAAATGTGGGGAAAACAACAGAGATATACTCCAACAATAC
CAAAAAAGAGGACGATACCATTCGAGGTTGGAGGAATGTAGGTGTCCACA
AACACTACTCCATTGGCAACAGCGACGGTTCTGCCGACTCCTCGTTGTCC
AAAGGGATGGATGGATTTTTGGAGGAATATCCCATCATTGTAGATCAGAG
CAAGGATGGCAGCGGCGTTCGTCGTCGTCGTCGTTCGAAACGCGTTTCGT
TTCATGACGACGTCAAGGCATCACCATCTAAGACAGCGCCGACCGACATG
TCTCCATCCAAAATCGTTTCGTTGGCACAGGACGTGGCATCGACTGAATC
CGTGGAGGAGACACAGCGAGAGGTGGAAAAGGCATTGGAATCAACCTCCG
TTTCTGAAGCAGATTCCATATCTTGTGATGGCGAAATGAATATTTGGAAT
GGAAACGGTATGGATATTGCCGTTGACGAAACGGCTTACGAGTGCGATCC
CGACGAAGCTAGGTTGAATGACTGTTGCAACGATGCCGATGCTGCCGTGG
ATGGATTGAGCTGTGTTGACCACAATGCCTCGACTTCTCAAACACAGCAT
GAAACTTCTTCCCCGACTGTGAACGAACCGACCCAACAACCTACACAAAC
AACACGTCAAGCGTCCAAGCGATCCCTGCAAAAGGCGAGGAATCAAAACC
CCAGCATTCCCACCGCCACATCCATGCTTCACTTGGAATACAACGTCGAT
CATTCCTGCTCGACGCCTCTGGAACGTCTGGCACGGGATGTCGGCAACGC
GTTTCGTCAATGGCATGTCCATAAGGGATGCGATCGACATGTCTCGTTTG
ACTGGGTGGATAGAATGAGTGCACCAATGGATGATTCAATGCAAGAACCT
CATGGCGGAAGTGTGAAAGATAATCCTAATGGTCATGATGAATCCGTCAA
AACTGTGCAGGCAGAAAAGATTAAAAAAGCAATGGAAGTTGATATCGAAT
CGGAAAGCAATCCAATTATGAGCATGGACCTATGCATGAATCGATTTGCC
AGTCGAAGCCGAAAGATTAACGAATGGATGGGCGACGGTGCATCAAAGGT
TCCCAATGGTGATTCGACTCAAGCCAATGAAGCGAAATCCTCCCTCATGA
AACCTCCTTCGCCTCAAGCCGGCTCCGACCCAAAGGAACGGCGTCTTTCA
AACGCCCGATCCATGACAATGGAGCGTTCTCATGTCGATCCAGCCTGTGG
AGCTCGATGCATTCGTAGTAAAAAGATTATGTTTGATACTACCGGATTTA
CTCCAATTCAGGGCAAGAATTTTTCTACGGGTGAAAGCCTTCCTAGCATC
GAGTGGAATCGAAAGAGATATTCGATACCATTGATATTGAGTTTGTGGGA
TGCTCCACCTATTCCTACCGGAACTGATGAAGAGAATATCAAAGATGACA
ATATTTGCAGAATACCTCTTTCATTGCGCCCCCCTCTATCGTATTCCTCT
CATTCGTTGCTAGGGGAGCTGGGCATTGTATCTTCTTGTGTAGCTAAGAG
AACGTTTTCGAACCACTCATTGGGATGCAAAGACGAGAAAAACCAAGGCA
TTTTCTTCAATCATTCCATTCCTCCGCTTGATACAGGACTGGGTCGAGAC
TTGTCCTCTCTCTTCAATATAGGTCAACACATCACTCTCTCCCTTGATTT
GGACTCGGTTCAAAATTCATCGAGGTATCCTCAGGAAAAGAAACACTTGC
AAGACATTGATTCGCTTTACAACGATCTTCGTGCCTACCTCGTCGACACT
ATACAGAAAGCAAATGAGAGAAAATCTCACGCGGCACAAGAAAGGCAACG
CAGAATGAAAAGTCTTCGAAAGAAAGCGATGAAAAGGCGTCTCATGAAAG
AGAGGGATAACACTTCGTCAAAACAAGTCAGTCCGAATAAATTCACGGAC
TATGAAAATATCGTCGAAGTCGGTTCTCAGTCAATGTCCTACGAAGATGG
CGAAGAGCAAGTACTGTTTTATGATTCGACCGGTAAAGAAAACAACTCGA
TCTCAAATGAGAATTGTAATCATCGTAAGGCTGGCGCTTACGAAGACAAC
GAAACGAGCTCAAGTGACGATGACACATCAGTGATGACTTTAAATCAGGA
TATTCACCTCGACGAGAGCGAAATCAATGCCGAAGTCGTATCGTCGCTTA
CATCTATACTTCAAAGCGCGTTGAACCTGGCAGCTTCAGAAAATGATTGC
TGCATTCCCCTCTTTGGATTGTGGGGTAGCTATCGCGGAGGGTCTAGGGA
CAGAATGAATCGCCAGCCAGAGATATTTCAAGGCACCGAGTTTGCTGCAC
CGTCATGGATCCCATCCGGTCTTGAACACAAAAATAACTCGCCTATTAAT
CGACATGCCAGCAAGGCAGCGAAGGAAGGCGACGGAGTCCACATCAAGAA
TCTACTCTTGTCATCGCCCGCAATCACTGGGCATTGTCGAAAAGGGGCAT
TCCGATCGACACATCGCCTTTATTCGATCCCAGGACAACGACTGCCTTTG
CATTTGTCGACACTTAATGGTTTATCGAGTGTTCTGCTAGCACAATGTCC
ACCTCACGTTGATAGTAATAGGGTGATGCTAACTTCAGCGAGGCATTGTT
ATCATGTGAACGTGACGAACGAAAAAAATAAGGAACAAGAATGGAGGAAA
CTTAGTTTCACTGCCAACAACGAAAGAATGTCAGCAGTCGAACTATACCG
AGAGACGTGTCGCCGCCAGGCACTGTTTCTTCTTGAACGTGCATCTTCTC
CAGGGATTTACAAGACTGTGCCAATGTGGGGGCCCAGTGAAGGGAATCCA
CTCACGTCTTTATCGGCATCTGTTTCTTGGGGAGTCGTTCCTATTTCGAA
CTCTTCCCACGAGGAGTCTAGCAGTCTCCCCTCAGCTATTGCACGTGCTC
CGCCCGCTCTGTTACAACTTCCACTCAAAATAAGGTCCTCAAATTTCGTG
CCCAGTGCCAACGAATTGCTTGACATGGAATATTCACTTCAAAGTACTGC
ATTCGATCCTATTGGGATAGGAGTTGAATCAAAGGATGGTGATCTTGAAT
TCGGCCACCGCGAACCCATTTTCTTTGCGTCGGCTCGGTTCGACAGGGAT
CTTCCTTGTGCAACACTGTCAGCTAATACTCGGTGTGTTCTTGCCGCGTT
GCTTCGGTGTGGATCGTTAGGGCTGGATACTCTGCCTGGTCATTTGACGA
GAAAGAAGGTCCTCACTAAACTTGGCGGGCCGTCTGTAGCATCTTTGGAG
GAAGAAGCTTTGGCAGAGTCAGAAAAAATGTTGCGTGCAGCTCTGAAACA
TGTAGGACTAGTGACAACACGATTGGTAGATGCCATGGATTGGGCAGATG
TTGGAACGATCCCGTCAAACGCAGATTTGGACCGTGGAATTGCTGATGGT
AAGATCGCTTGACTTGCATTTGACATCGACAAATCACTGCGATTCAAAAA
TTTCGTTTCAATGTTGGATTCTGTAGCTCTGCAACGAATAGGCGCGGGCG
GTTTGTATCCAACACCGCCAGTCGAGGTCTTTGCTACGGAGTGTGCCGAC
CACCAAAATTTCTACAGCAACTCAAAAGGCATCCAGCAATCCAAGGGATC
CCCACCTGGACGCCTCTTATCGATCCTTTTTGCTCACATGGCAAGACTTC
GAACCCCTCCTTCTATGATGAGTCTATGGTTGGCGTTTGTCCAAGAGTTG
CGCTCTCGGTGGGATAATAACGAAAGCCTCCCTAACCTTTCCTACGTTCC
TGGGCTGGATGAAGGCACAGACGCTCAACCCAGTATCACTCGTGGCTGGC
GCAGGTCTGAACATCGCGTCCTTGGTCATCGTGCTCATCTTGCAGCATTC
GTCAATTCAAGTGAGCCAGATCCCGATCGAGACCAATGTATCATCAATCA
AAAACTGCAAGTGTTCAATATATGCATTGAATGCAAGTTGTCTGTCGAGG
CCATGCACAACGAACACTTGGCAAGCGAGGAAGATGAATCAACGGAAGAA
GAAGACAGTCATCCTCATAGTGACGACGATGAGTTCTTTGATCCCGAAGA
GGAAGTTTCATTTGAGTCTGATCCTCGTGCTATTGAAAGTAAACAAATCG
AAGCCATGCTTAAGCTCGAGGCCGCTGCTGTGGCAAACCCCAGTCACAAT
AGGATCGGTGCACGATGTCCCGTTCCTGACGGGTTGCCTTTGAAAGACAC
TGGTGATCAGGTGAGAATATGATTGTCACTTCGGTATGGACTAGTTAAAT
GAGGAATGAGTTTTCCATTCATAAATGATCTTTATTCTCTTGTTATCATC
AGGTATATGCACCGTACCTCCAACGGACTATGCCAATGACAGATGAAGAA
GAAGAGAAACAGCTTAAATTGTCGGGAGTAAAAAACAAAAATGATCGTGA
TGAGCGTCTTTCAATCCGAGATCGAATACAGATCGCTCAGCGTTTACAAA
AGCCAAAACTTGTGAGTGATATGGCTGCATTCAAGGCTGCGAACCAGGGA
GCAGTCTTTGAAGATTTTGTATCATGGTACGTTTGGTAGTTTTTTCAATT
GCAATACTCCTTTGATGTGCACTTAAGTCATCTCTTCGTGAAATCCACAA
AAGGTACGGGAATCCGCAAAATCCTCTTTGTGAAGAAGTCAATGGGGAAA
CAGTTAACCGAGCACTTGAACGAAGGTCCAAGCTCTCTCCCGAGGCTGCC
AAAGTCATGGCTCTCGAAGAAGCTTCCGAAGCCATTGCCATTCTCATGTC
GCTTCGAGCGTTTTGGGAAGATTCTTGGGAGGAAGCCGAACCCTGCCCGG
CGTCAGTGCAGCAGCCGCTTTTTGATCCCTATTCCACTGTTGAAATGGTG
CTTCTCTCATTTGAAACAATCCATCCTTCTATATTGATGGAGCAAGCCTT
GGCCGTGAACCTGAAAAGTGCGGAGTTTGTTTTGGAAACAGCCGCGAAAC
CCGTGAAGCAAGTTCCATTTGTCCAGCAGGCTCTTCGGCGGGCAGTGGCA
GCGATTCATGATGCAGTTGAGATGCTCACGAAAGATTCCTTGGAAGGATG
CCTCCTGTCCTCTCCCAAAAACCATTCCGATGAATATCCTCTTATACACG
TTTCAGCATCAACGATTCAAAAATGTGAAGAAGCCTGCGATGCAATTGGC
GAAATGGAGCTGTTGCTATCTCGCGCCTTGGCACTGTGGCAACACTGTCC
AGATGCCGAATTGGTGGACAATCTCCTTAATTGTCACGATGAAAGTTTCA
CACTTTTAAAGAGTCCAAAAGAGAGGAGTACATTCCTCAATGCTATCAAG
AATAACCAAGCGGTGCGATCTGAATTTGTCTCAGCAAATCATTTTCCAGA
AGCGTTCATGCGTGAATATGTGATGTGTAACGATGATCCGGACGCATCAT
GCCAGTTGAATGCTCGCCTCGTGTCCGATATGAAAGGATGTCATTCTTCG
TTGCTCGCAATAACGAAATCGTATCGTGACTAATTATGGAGGCCTGTAGG
AAGTAGCTTAAATGTTAATCAGACGTCGCATCTTAAGTGTCGAACTTCGT
AAGAGTGGGAAGAGCACCGAACATCCCAGCGGTCTTGCTTCGCTCCAGCA
CGGATAGCACTTAAAACAGCAATCCGCGGCAAGGAACAACAAAGCACCCC
ATCAAAAATCCAACGTAAATCCCCAAACCTCCAAATCCATCACATCAAAA
TACCCTTCCTCACAAAGCGGCTCATTCTGAAACGTCTCACACTGTCCCGT
CGTACCCCTCCGAAAATCATCCTCAATACACAATCCAAAGACACCCTCGT
TTCCTCCTCCTCCAAACGCAATTATCCGTTTTCCCGCATCACATAATTGA
ATGTATCGATTGGCACCGGACCACTTGTATACAACGGCTCGCTCCCGCCG
GTCCTCCTCTTCTACAAAACGAAACAGACACGCTTGGCCGGTACCATAAA
ATTCATTCCCCTGGCGATACATTCCCCGAACTTCCCACCGAGTGTCGGCA
TATCCCCCAAAGATGTCTCCCAATGTCGTTTTGACGACTAGAACGGTCCG
GTCTCGACCCTCCACGTTTCGTAGGAATGTGTCGAAGGAATCACCATCGC
GGGAGAGACTGTAGATTCGTTCCCATTTGCAGTAGTCGAGAGAGGGGGGC
AATGCCGAGGATTGGATGAGGGATTCCATTTGAGTGGTGCAGAGGATGGG
TGGGACCAGGGTCGGTGGTTCATAAACTATTTTGACGTCAACAAGGTGTG
AATTATCGTGTGGAGAATCACTCTCGGGATATTGATCGTTTTGACGAGGA
CAAGTTTGGTCCCCATCGTGAAGGTCATCGGGGGGTAAATCGACGTTGAC
ACTCATCCCCATCCCACTGACTGTATTCCTTGGACTTCCCACCTTCAAAT
AATCATCCTCCGAACAGATATGTAAATAATACTCCTGATCTGTAGAACAC
ACCATATCCAACAGTTGTTGCCCTGAAGAATCTATATGTGTCATATCGGT
GTATTCGTCATCATCTCCGTCATCGAGGGTGGTTATTCCGCAGAGACTGG
TGATGGATTGTATGGCTAGGGCGGTACtgtggtagttactgttattgttg
ttgtgttgtatttcttccatttcttgcggttgttgctgGTATACAATAGA
ATCATCACGTGCCTGCTCCATATTCTGGCTCTCAGCGATAGCAGAGGCAA
CAGAGGACGCAGAATGTGCCTTTCCCATTGTTGCCGTCGCCTTTGcctcc
tcctccctcctccgtcgctctgcctccaagattctccttctcctcccctc
ttcGACCAATTTTCGTCGTTGATCTTCAACTTGTCGTTCCAATTCTAATC
GTGCCAATTTTTCTCTTTGGGATTGTAGCCAGTTTTTCGCGGATTCGAAT
ATTCCTCCTCCTCCGtgttgttgttgttggtgttgttgttcttgttgGAG
GTGTGCGGAATGTTTTACCGTTTTCCCTCCATTGTCATTGTCCTCACCCA
TGTTGCTTTCACTGCTGCTGCTACTGCCCATGATGCTGTCGCTATTGGCA
AGATCGCTCTTTCTACCATCGCTACTTATTGAAGGATACTGTCTCATCCC
ATCGTGTTGACATGTCGTCCGATGTTCATCGCTCGCATCAAAGGAGATGG
AGTTCGTACATCGAAGAGGATGTCTTCCCTTTCTTAACGATTGTAAATAT
CTTCTATCCACGGTGGGAGGATGCCTCAAATACTCCTCGTTCCAATCGGA
ACCATCGCTGTCCTCCTTGTCTCCCACGTCTTGTTGAAAGTGAGACGGCG
AGAATTTTGCTCGTATGATTCCCGCATCATCGTCCTCGTCCTTGCTGTTC
TTGTCATGCGATTTGGGAGAATCGCAACAAGAATCACCAAAGGCATACCC
AAATCGATCTTCCTCACCGTCCTCCTCCTCATTTTGATTCCGAGGCGAAT
TGGCATCCATCCTCGCCCTAGCCGAAGTAACGGCATCCATCTCCTCCTTC
GTACTCCTCGTCGACAACGACGACGAAGAAGAAGAAAGAAGTTGCCGCGA
CATCATCCCACCGCTCCGCATTCGACTCAACACCAACGCCGTCTCACCCA
CACGCGCGGCCGTGGCCAAAATGGTTTCACGTTCGACGGAACGACGTGCC
TCGAGTTGTTCGAGGTGGGAGAGGGCCGCGGCCGCGGCGAGTTTGGTTAC
GGGACCGAGGGGTTCTTCCTCTTGTTGTGGGTGGGATGGTGGTGGCATTG
TTTCGGGGAGGTTGGTTGGCTTGCGATGGTGCGTGAAGTGTGGACGTTGT
TGTTGGTTTTGATGAGAGAGTGTAGGTGTGCACTCTCTGGAGAGGTGTGA
AGCAAAAAATCTTGTGATGGCAATGAGCTCTATTCGGTATATAGTACGGT
ACAATGAAAGTACGAGTACAATAGCATAGAGTGTACCTGTGAGAAGAGTG
TAAAAAATATTATACCAACTGTCAACAACACAACATAGAGCGAGAACGAG
AAACGACCCTTTTGATTTTCTAGAGAATTTACCTAGCAAATCCGATGTTC
GCCTCACTTAGGAACAAATAATACTTTTGCGCCTCCGGAGTTTTCTGGGA
GATCTTGTGTACTGCTTTCTTTAGTCTGTACGTATGTACCGTATCTACTC
AGATATGTGACCTTTTACTTCAAACATAGCAAAATGACGCAAGATCGAAT
GGGGGGATGTGGAGGGACTTTCTCGTAAGGCCAACCGTTATGACAAGTCT
TGTGACCACTTCTCATTTCCTTCACTGACTTTGCTGTTTTCTTTCTCACA
TGGATTACAGTCATGTCTGGATTGGTCAACAAAAATTGGTGGTGAAAGTC
ACAAGCATGCAAAAAGCACCCAGAACTTCTCCACCCACCAACCACATCCT
CTTCTTCTTTGCTATGGCAGCAACTATTCATGAGTAATGCCCAGTTTGCA
TTACTTTTTAACGAAATGGCTCACACTGTTCCCATTGATTTTACCCGCTA
GGCCAACCAACATGACTCCATCATGACTATTTCCCATCCTCTAGTGCTGG
TTTTTATGGAAATCAGACTTGTCACCAAATGACTGTCACAATTAGAATAT
ACGCAAAGCACCAATGAATTCTCTTCTCTACCCATCAACAGCAGCCTgca
agatgggcaacttttatctttagtgataaaagtcaccatttagagtcatc
aagtgtcctcagatgtcctgaacaacttgttgtgggtcgtcatcaggtca
taaaatggctcatcacacagtagtcatgggttgtgacttgggtcatcact
acaccttcacaacatcttcactttgagttgtagttgcaattgtcatccca
aaggttctcactgttgctgtgactgaacagcaagaagcaagtcatcagtt
atatcaaatgggtcattagtgacatcattgagggttgtcagcaggtctta
accagttttcatctggaacgttaaaaggtcgtcacaaatggttgtctggg
ctgtcaacaatggtagtcaccaatcatacaaatgtcatcacaagatcatg
aaaggtcatcagctgtgtcagaaaattgacatcccttctcatcaatttat
ctccaaaaaacttccatgtgatgaagatgcctgttttgTTGATCTTCTTC
ATCTATGGTGGCAACTATGCATGATCAATGTCAAGGTCTGAATGAATTTT
ACTAAAATGGCTCACATTGTACCTGTTTTACCCACTTCAATGACTGCGAT
GACCAACGTGTCGACATTTTTTCTATCAACATGTCATACGACTTTTCAAA
ACTATCTAGATAGTGAAATGGCAGTACAGTCATGAAGAAGCCAGCACTCA
TTTGCAATTTTCTGAAATGAAGGGCGGATCTTGATTCAGCACAACAGATA
CTTTGAAAAATCAATTCCATTGTACCTTGTTACACATCATCATAACCTTT
AAATCCTTCATAGTCACTTAAAGTTATGGAAATTTTATAGTGCTGGCACA
GTGGAAGAAGAGTTTTAAAGTATACAGTCAAAAATAATGTAATACTGCAG
GGTGCTGGGTTGGTGCTGGATGGGACTCTGTTGCATCATTTTTGATGGTA
AAACAGTTAGGGGCATTGTCAGAATCCTTCTGTAGACGAAAAACCTCCTA
TGCGAACACTGCTAACCTTGTTAAACTTACATTGAAATTAGAATATATCT
CAAGTTTTACATGAACTGAACAATTGATTGGAATGATTCTTGACAACATA
AGCTACATAGGATGGGTTGTTCCAACCATTTCAAATACAATATGATTAAC
CAAACAAATGGTCAAAGTAATTTTGTCAAAGCTTCTTGTCACTATTTGAA
CAATTTTGGTTATTTCATAACCTTTTATGAGGGTGTGGATTTGCCATTTT
TGTCTTACTTTCTAGTAGCTCCATATGCTGAAAATTTGACTATCATCTCT
GTTTTTGAATGATCATTGAAAAATGTACACACCTAACTCTAAATCTCTCA
TAAATTATGTATGTAAATAATGATGTTCCACTTTATCACACCATCAACAG
ATCTGCTCTGATTCAGCATTTATTGAATTGGTGGCTAAACCCTCTCTTAt
tgttccctctgcctataaattataaacagcaaagcttttcaattatgtga
ccacacaaggaagtcatggtcacaatgtggctgaaagggtgtgtggctgg
gccaatgttggcccaactgctttttttcttgttcagaaattataaactca
tccacacattattgttgttttcatctcaacagatcttgaggagagacctg
tcatgttgtgcagcaacagatttgctttttatcactgaaaaatggaagtg
atagcattgaagaaagacaaatactcaaagattgcttcaattatctcttc
acttcatgaccaattttgctgcacataaaaacgagttagtttgattggat
gatgagaaaggtcagtcaaggtaaagtattcattcatatgattggcaaga
gttgtgtgttcagatctcaaagagtcACTGAAGAAGTGGTTATAATGATA
TAGGACCCAACAGAAGCATTGTTTTTTGTTATGACTCAGAATAATATTAC
TTGGCTGTCATTCATAAGGAGTTGATTGTGGAGAATATGCTCAACAAAGT
TGATTGTTGAGAATTATATGCACATGTACTGAATTTCAATGCTTGTTCAA
CATTGGTAATACTTAATCCTCATTTACAATTTCAAACAGCATCTGATAGC
TCTCTTTTTGCAAAAGACACTTTTGCTCAAAACCATTTTTATGACTTTAT
TTTTGGGTGGTGACAAAA
>scaffold211|size339361
caaaatacccagtaattccccagaaattactgattacccagtaatattgc
cttttttggaacaaaggcggttcctgtctatgtgaaattactgtGTTTTT
Gaaaaagatttttgggtaattggacagtaacagtacgatttagatgcagt
aatatctaaatcggccagagtaaagtttgcctcatattcaaggtatccag
aacagtgtctgtctgtcccacataaaaacgcatgtcgatcgtggcagatg
ctttcattttcatgctgctgagctctctgccgctctcatttccccattca
tttttctgctttcgaccatgagaattattgcgccacgacgtaattaaggc
cgttcctccataactactggtagcataccagcgccttgcatgccattgtt
gctgttgttgctgcgcacaatttgactagtaagaaggtattgttcctgtt
tgattgttgcgtcaaattctcttttctcgacatgccatgacttctgacgc
aaatccgtcttctgcctcgtgatcgcgatctcgcagcagcctttacccac
ataactcgcaggtttaagggcatcaaacgcatcgtgaaacctcaacaggt
tttgcaaaagctcacgccgctttttgtgcagccatttgttcttgatttat
tcttgctttttgattgttgcgtggatttttgtgctttttaatttcagatg
cttctcttcccatgccttctcttctgcagtcttacctcggcccaagccaa
agcaaaaaaggcacaatctgttatctcttagaattctggtgaggcaactt
gcagtattcctatttcaaattctctgcaacttcaattcactttttctcct
tctacccaggcatgccaaagcctatcacagacatgacaaacgcatcctct
tctgaatcctcttcatcatcagagtcgtctgaagatgaaggcgagggcat
gacccttgcccaattgaccagacagaaggctgtagccgttgatgaagatt
tggttagtgctacctctgtcctgtcaggagagaatgaggaggaagagaat
gaggaggaggacaaggaagaaggatacgaggaagagaatgaggaggaggc
aaaaaaaagaagaatatgacgaagaggaattgcagaagccaagagacctg
gaagaggtgcttcaggatgaagtgcttccatcgaagctaaaagatgtttg
gatgggcggcaagatcaacaagtatgttgacgaagaggacggtcttagga
aatggacctgtggtttttgtggcgaggtaagaaagggatggaatgccacc
aaagcattggggcacatgattgggggccagcaatgtcaagggttgtgaga
agattacctccgactggatgcagttgtatgtagatatagtgaagaggacg
actctttcaaaaagagcaaagggggatcatcttcatcagctcaacatgtc
cctcgataacaaagaagctgacgctctgcattttgccagagctgacaagg
cagccagtcagcttcgggcggttcagtggatctgttcatgcgtctcttcc
tacaaattctgttgatgtaactgcatcagttgaggagatctcaactctca
cgtcgggcattatcaattcaaataataagcctgccgcaaagaatttcttt
cagaagggtaattcgacaggtgaattgttgtgtgcttttgctctcccatt
ttttaaagcactaactctttctctcaaacacttcactctttcagaatcga
aatggaaacaaaaggtttaccttcagcaaaacattgtgatgtcaactcgt
gctagccctgcaagccgaggaagaactgcatattgccattgctcattgga
ttgctgctcactgccttcccttttctatgtctgaggatgcccttttcaag
cgaattctggcgaaggcccgagcaaccaatcataagtatgttcctcccac
caggtaccaagttgcgggccgtttgttggatgccaacttcgctgcctacc
agaaagactcccttgattctctcctagctgacgtagatacgtatggtgtg
agcatttttggagacgggcgacaatagtcaagacgccgatgataaacatc
ctagcaagctctccaaccaaccccagttgtgttctggatgttgtggactg
ttccaaccacatgttgacaggaggaaagaaggatgcatggtatattgcca
agcaaatcttacctattatgcgaaacattgatcctaacaaaaatcgtatt
catgttgttgctttcgacggagcgtacaatgtccaaaaagcaggtgagct
tttgcaagagcactatccccaaatcacagtcctgcaggggattgaacaca
cagttgctaccatcattggtaagtgggtggggttgaggcccattaagact
ctgtgccaatttgccaagacggtgagaacattgcttttcctgttttttaa
cctttataacttgtctgacaaactgtttttgtgtttacagttaagggact
tgtttgggaatgtgcgccatgcaccgtatgctgtttttgccaatgcttca
aaagctcacaacaacggcaggatgctagaattcatgaagccctcggaatg
ccgaatgggaggtgtggcgattcagctcttacgagtactacgcctccgag
agacacttgccgagtgtgtagcaagcaaggcatttcgtgacctcaagaaa
tacagagatgtcgccgatatcattatgaatgagaggtattgggatttgct
ttatgcagtgtgcaaaggtttgtatccagcttatcttttgcttcggtgtg
ctgaccagaaacttggtggtatggatcgagtaaagtttcttatgatgcaa
atatctcggctattacccaaaatgattgatgaaattgttgagaaatggga
tgccatgggagaggacaacgtgaaactgattcgttgtgcgaaatctgact
acgagatcgagactccgaagactattgggggcttgaaaacagaagggttg
gaCGACAATGGTAACTTTGTTTCTCCGTTTGTACTATCATCTTCTGATAC
TCACCTGTCATTTGCTCCGTTTCAGATTACTTGAATTCTGACAGTGATGA
TTCAGATGATGATGCCAGTGAGTCTTCGGGTGGCGACAGCATCTCCAGTT
TGGAATCATTCTCACAAGGAATTTCGAAGGACGATGATGGGCcccaagat
gcattcgactcattcaggttttggatgccaaagatatgggaacactacca
acctcatttgctaagtgacattgttcgtgtggcatatttactgagccctg
accctcttgttatggcacattctgcagacaaagaaaacatggatccccaa
gacaggcttgctatggaaaaccttattcgaaagatgtgtgtacctcgaaa
catgcttcgggcagaagatcgagagagggaggaggcaagattgatccaca
agctctggcaagaatatgcagatttcacaagtaagcaaggattcttcaag
tccaagcatatttggatcaccgcagagtctggagattgcttggcacatgt
gtggcacaagaactactccctaccatacacggaggtgttgggtgttaggg
tgccgggtatgttcaacattgcttggcatcggagaggctgagcgtcactg
gaaagttacgaagagaaacaaggaagggcagagagcaagacttggggtgg
caaggacaaagaagcagtcagccatttctgcagcatacagtcatgagaag
tctgccctcaggaggttggctgcgtctaaggctggtaagttgtatgaaga
tgcagattttgaccagttccttggagagggggtctgggaggaaaggaaac
cacttgctactcgcattttcagggcttggtatgaaagttgggaggatgca
cagcttaatagtgccggtgatgacaggtttgcagctgctcttagtgcaaa
gtatgggggattgaagttccatgatgaggatggggctcagcaagggtttg
acggtccagttaatggttatactatggaagataattgttgtgtcttggtg
aagttggatgatgattcacatgagcagccaatgaagaagtttgggtacaa
gtactgcattttgatgtgttttccggggtttgacgtcaacaagtcatatc
tgaagcagccgaataagtactgggctattcaagagttgttcaaagactgt
gacttctatggcatgattcaagattactacaagcaacatcccaaggaagc
tgaggatattgggctcaggatatacacagatgatggaattgttgatgagt
tgaccgagaaggaggcagttcaagcaggagagtcatcgaagaggaagaag
tacaatgttatggagacaagtaaggctagcaggaagaggcatcggaaata
gttgtttgtttggttaatgctttttccccacaattggccttggtgggtgg
ggttttttaagcactatttaacctagttatgatgttatttaaagtgatat
tgaaatgatatgactctatgttatggggtattttctttaagattactatg
agttactgccacattactgtattactgtagactttaaatgatgacaaaac
agtaaactacagtaaaatagagtaaAGTAAAACACAGTAATCGTATCAAA
ATTGACAGTAATGTTACTGCCAGAAAGGCAATTTgactcccaccaaggat
gtgacaaatgtgacgtcgcgaattgagactcctaccgacgaattaccggg
gaattcctggggaatcttggggaatcaccgagattactgtgacagtaata
ttttggaggttttggagacagtaacaaaaacagtaatttgcaacctagtg
tgccactgatcatggcaatgaagtgatccttccatgtttggatggctttc
attgcaatgttccttcgatggttgtcgtagaaccagttggtatgacatgc
ctgagttggtgatagccaatttgtatcgcggcagatattttgtggtccaa
gacttgtctggtggggtggatcccacaggctttcatgccttggagtgccc
ggttgtgtgccaggatgagtttgccttcggttttgttcttggttggttca
gcccagatggagttgctgtcactatggtacaggatcatttggtactaatt
tcctttgctggacatatcgcgggaaccaccggtttgatctgtgtagaggg
tgctatgggtgtcgtaggtcttgatgaaaatggcttttagttgtgggagg
ggtgtaggaggtacatcttgtggaagtgtccgtttggtggatcgtgtgcc
ttgtcattggttccgcatgtgtccctgttgtgtttccttggattgtgggg
aatgtttgtgaacggttttgacattgatgaggggccatgtactgtagttt
cctttgcaattggcggaaaaccatgttgatttagtggggaaaccggctgc
ggcatgaaggtatcgtatggactgtgcgatgctggggagttcatatacat
tgtgtatatgttctgtgttgcattctagggaggcctgaacatgttcgcgg
atgtgtgtaggtgtagggacaggatattggggactggtggagtgtagtcc
acagttggagtcaaggatgagagtgtcgatggcttcattcacagtgatgg
gacggagtgggacacaccagaggccagtgcatgggcattgatagccagtg
aggacagcgcgttcagatatgttgatggtgtcagagtcatagaagttgac
tttgtgcttgtcgtacacggctgtgtagttggcatcggcgaacttgctgc
gctaagtagtgtttggtgtaggttgggtacgatgtctactatgttggcgg
gtgtacgtacattgaggaggaggtgtgcctgggccatggctgcagtggta
attcctgtgggcagcatgaatgtcttggttgattggacgttggactgtat
gaatggatcgcggagggtacctactgtggacgtggtgccggtatcgctaa
ctgcagatgggatggagccgttgttgataccttgtttgatggtatggggt
gacatgtgggttgctttgttgtgggtgttgttggtgcctgtgtgcttgcg
tgggtgaactgtgcgagtgggtttgttggcgcacttgacgcgccagtgtt
tgctgtttgtgtcgcagtgctgtggaggaagggtgaagcggacactgtgc
gtgctgtgtgaagatgtggctagtagagtctagtagtttagagattcaaa
cctctgtgtgggattcacattgtttaaaataatataataccaggctccac
aatgtcctacatcttggcaaggtaccattgtggatgtttgtcctttcttc
tcaagtgcaaaacaggcgtcgtcctcatggtagacgttgcgtttcttgca
ggagttgcggtagtgcgggcttttggcagttgtgttatggtgttgcggca
cgttgtgcatggagggccaccggtggtgtggggttttgttggttggaagt
gaagagtgccatgaactttgtcgtttgggcaaggagttcttgttgttggg
cttcgggttgcttgagacggtggtcttgtgaagtggtgagtgcagcagca
tgctcttgggtgtgcttgagagcattttctagagtgtaattgaggatggt
ttggtggtcgtttggggagagggttccgagggaggtggcgccaatgctgc
cggcattggtgaatgtgttggcactttcgtacccaactggcttctcactc
tgcgttgaacttctccttgctcttgtatagagtgtcaaaatgagacttct
tggcggagtcccatgttttgtcgatggagggtttgagttcccatgcctgc
atctctttgtcgccaaacatgtctgatgagtacatgctttcgacgtagta
ctggaccttggttgcgtctggagcaggtacgccgatgtcttggcatagct
tttggtgcttgtcaagttcgcgggcgaactttgtgatgtgggacaagaca
tcccattggacatggaaagcagccgccacttgtttcttctccaatgtcgt
cacaatgcaccatttggtacgtagatgctcgaggattgtcttgatggtct
gggctcagtagctgatgtagtcgtcgtcgagttctttgacgtacgcagca
tcgactgcttcttgtacaatcttgacgacaatgatggcgttgacgctctc
ctgtttccagaactcttggcatttgagagatagtctgccatgatgcgagt
tctgtgggtgagagttgtgttgtttgtgagtgttgcccggaccatgggag
gtagaatgagacgtgttgtggtgagtgtgggaacattggtgatggtttgg
tactccagcgtcatttaagacgcgagcaagatggccgtgttgcccgcccc
agctcgtagttgtgacggctgcagcaatcttggtgagttgctgttacagt
acgttcatggtggaatttgacggttggccaaggattttgtcaattggcat
gggtgtgatgatggaccagactgcttcacggatggcggcttcgttggcgg
tgggtgacgacatgtttgtgttgcaaaggagttggttgattgtcgagtgg
ttaggtttttaattggtgaaaaactgttagttatcgctgcttagcatagc
aagatgtgtcgatcgttgttaattaggtgataacaatttatgagagctat
tttgcagccaatacagtcctgcgtgttgacaacgcatttcagtggctctt
agatcaggcctttttgggctgaggacctgagagagtacctatgtgcttct
actgtactgataggtacatacatgattgcacattcagataaggatgggtg
tttggactggtttcagctagtatagcaGGTCACATTTAGGAAATTTCAGA
TCCAGTCTGTTAGTATGATGATCCGCATCAACACTAATCCAAACAGACTT
CTGGTCTGGCTATGTTTGGAGCCAAAGGGGTGTTCTTGTTACTGATCATG
GTGCCATATTGTGGTAGAGTGGTTGTTCAAGGCTGTGGGTGGGTTAAAAA
CACAGGAGGGGGATAATGATTCAAACAGACTCAACAATCCAGACAAAAAC
TATCCTCTAAGTTGCTATTTCAAGTTTTTCAATTCCTATGCAATAAAAAC
AAGGTAATCATTTGTGACCTAATAAGTCCAAATTCAAACATCCAAATATA
ATCCAATTAATATTGTCCATGCCTCTTGATCAATGATCACTTCATATTGA
AAAAGTGATAGAATTATTTTTTCAATTCTCTGCAATCATCTCAAAAAACA
GTCCACAACTTTGGTGTAGCCTCCAAACTGTGGCACACAGAGCAGCATAT
CTGTGCTCCTTCAAGGAAGCACTGATCCCTGCATACTTTAAACTAATGCT
CCCTGTGTTGACTGTAACAGGTTCAAGTCACAGCCTCCACTTCCACTGAA
TCATATGCAAATGCTAACATCTATATCATAAGACCATGCCTCTCAATGCT
TTAGAAAACAATGATTGAGGAAATCATGAAAAAACTAAAGGTGAATCAAA
GAACGACAAAAACAAATAAGGAAAATGATCAATGTTATGGAGGTGCTTGT
TCATCATAGCCAATGAAACTCTTTTCATAGGGGTCCTACAACACAAAATG
GAGCACAAGAACCATTTGTGCACATGTTTAGATCCATAATTGTCACATCC
CCATATATTGCTACTTTTGACACTTTTAACATGATTGATATTTCAAGGAA
CATGTGTGCACCTCAAAAGTCCAAATCATTGCTTGAATAGTGACATGTTG
AGAAAGTACTTACATCAACGTAATGGATATTTACATACTTGGCATGTGTC
CCACACTGCAGGCTGATACCTTCCCATGTCAACTTGAAGTCAAACATGAG
TTGAGCAAGAGGATCAGGGGCAGATGAACTTTTCAAACAGTACAACCTGC
AAACAAAAAGTGATCGAATATTCTTTCCAACAGAAGCATAAATGTGGCTG
ACTGACAAATCATAATGCCTCAGTGTCCCTATTCAATTTTGATGAAACAA
GTGGGGGTGATTGGCAATATCATTTGTTATCAATTTGTCTCAAAGGAGAG
TTGCCATGATAACTGCAATGTGAGCAGTGAAGGGATATGATGGGGATCAC
AATGAGAACATGTTGGTGTGTGTGATGAAGACAACCTTCATGAACATGGG
GATCAATCATCCCAGGTGCATATAAAAATATCCCTTGAGGTAAAAGTTGC
AAACCCTAGATTTTTCATGGAATTGAAAGTACTTTACAAATGACTGCCAC
ATCAGGCAAAATCTACCATGAAAATAAGACTCATCTGCATCATGTTTTAC
CATAAAAATGTGGAGCAATTAGTAGGTGCTGGTGGATGTTTTTAAACCAG
TCATGATAGGTGAGCATCATTATTgcagaatttcaaatccctgtagaaat
gtaccatggctacatcaaattctgatgaatcggcagaatttcaaaagtac
agggaTATAAGAATTTTTAAATTtatggtaccacttctgtcctatcaaca
cctttgccatatacatgttttggaccctttagcatccattgcccataatg
tgcttgtgatctgttgtgagttttcgtggcattggaggtttctcagcaac
catgtgggttcacatgcagagataggtctgtgtccattgctgtaaagtgt
aaagATAGAGCATCTAATGATACAGCATTCAGTCTCAATGGCTTTAGTTA
TGCAAGCAGAAGAGCACATCTGTTTCAAACTCAGGGACATTGGTTCTTAA
AATACAGTGGTTGTTAGGATCTGGCTTTTACCTTGGTTAGAGCAggggtt
aaggttttatgactaataaccaggtacccgggtactgacactccacttga
ggctgtcagtcagtcactagctctacctagataaggggacgaaacaggta
cctggatactcccagaaccatcatctgtcggccagtcagtaccatggcca
ggtccttgcaaaatttgcaacatcaatgccgttaatcttgtgataacagt
ggtcccccatgcatgctaagtgttttcaggaacaaacaacttgggctctg
tcagtcatgatattactgtaatgtcaccagggcacctagaaaaaagggct
cttcctggccagatttggtaccCATaagatacttgatttcattcaaattg
aaaagcagtatcattcttcagcattgttcatgcctttagataataatata
tttttcaaaacaagaggacatgttctgagacagaacctctctctagagtc
tagaacaatgggacttaatttggcaattcaaatttttgatgccaatctag
atcccaggttgaacctccaaaaaacctagttccaattagtgctgcttagt
gctagaacaagtgctcgtgcaaactctagtgccatctagttccatgccta
cacaactgtaccagttccatggtagccgagtaacttcaatcagtgtcatc
tagtttcgaggagtgccatctagtttgaactagatggtgaatggcagaac
tattggcactccttggaactacttggcactatttaactatttggaactac
atggaactacactcggtctactagtctgatgggtttttgcaggttcaata
ttattttggcatcaaggcatcaccaaaaaatcaactcttctaccagagtc
ggagtaagaattattttataaggccgccaacacaatatgaGGCATCCTGC
AAgagaggcaactcaccaaatatatctatttttggttatcaatattggca
agcgtcgtcacttcagtcgcgaccaaagtattccagtcatgcctgtcgtc
agttgtgtcgtccgcgttgtcagttaattcttaaactgacgatgaccatg
aatgggtcgtcattgagtcatagctgacagctatgtgggttgtcatgagg
tcgtaactgatgactatgggggttgtcatgtggtcgtaacgaatctgagg
gtcctcactaggttgtaactgtcaactcttctggttgtcccgtggtctta
ggactctgtgggttgtcatggggtcttggttgtcacaatgtctagacaga
cgacaaatgggtcatcacttggttgtaactgacgaatctgggggtcgtca
ctaggtcgtaactgacgactgtgatggtcatcaccaggtcgtcagttacg
acattttgacgaatcatatctcatcacttgagtcatgatttgtcactttc
tttgcacgagttctcacaatgtcttcagtttgagtcgttcaagtcaacag
aattttaggagtcatcacttcgctgaatttttctcgacaaaatgtgagaa
gtttttacgagttgcctgtcttgcTGTTGAGAAAAACATGAATCATGTAA
AGGTAATGGTAAAACTCTGGGCCTTGCAGGTGAAGAAAGGAAGGCAATCA
GTAGGTCCCCCATCTGTCGATTGCTTGTTAGACCAGAGTTGACAAACGCG
AAATTAATGTGATGCCAACCTATGATTTTTCCTTTTTTTCAATTCTTGAG
GGCCAGACAGTATTGTAGACGTACGAGTTGTATGTACTTACCTTACCGTC
TCACCGAAATGATGTCATCGAAACGTCAAGGGACAGCTTAGACAGGTGTC
TATTTTGGCGACAATTCAGCGACAATGATCTTGATGTCGCCTACGTACGC
ATCGTGGCCCGATCTTTTTGGCTTTCTCTTGTGCGCACAGCGTCTCAATG
ACGCAGACGGATGGACGGACATCCCCACCTATCCCCACCCTGAGCAGGAG
CACCTTCTGGCGCACCACCTTCTCTTGATCGACAAGAATGAAGGACATAA
ACATCAAGAAGTGCTTAATCTTTCCATGGCAAAACTGACcacaacataac
aggacacaactacaactacaccaacgaacaatcgacacacaaTGAAATCC
TTCTCTTCCACCGCCCTACTAGCTATCTTCACTGGAACCCACGCCTTCAC
CTCTCCTCACACCACCTCATGCAGACCACCGATCACCTCCCTCTCCATGT
CGGACGATCGACGTTCTTTCCTCACCTCCACGGCATCCAACCTCCTCTCC
ATCGCCGCACTCACCACAGTCGCCGCCCCTCCCGCCTCGGCGCGAGTCTT
CCTCGATCCGGCCATGTACGGAGATCAAGAACTGCGCGTATCGGCGGTAG
ACTCCCTTCGCGAGTCCGTCCGCCGGGCCCTCTTGCAGAAACCATCACTG
ACCCCATACTTCTTCGAATTGGCCCTCCTCGACAGTCTCAGCTTCGATAT
CGAAACGAACGAGGGAGGGCCGGACGGGTCGATCATCAAGGCCGTGCTCA
ACGCCGACGATAAGACGGGAGGAGCACACTTGGCGTCGCTCAAGGAATGC
GCACTGGTTCTCATTGAGGCGAAGAAAAATCTCAAAAAGTTGAGTTCCAT
CACCATCGCGGACGCCGTGGCACTCGCCGGAGCAGAGTCCGTGGCGGCGG
TGGGAGGACCTGTTCTGGTGTGTCAGCTTGGACGCACCGACGCTGCCTCG
AAATCACCCGTGCCTTCGTCCATGCCGCCGCTCAATTTGTTTACGGGAGA
CGTTTCTCACGCCGTGGTGGCGGATGCCTTTCGCTCTGCTGGCCTAACGG
AACGGGAAATGACCGCTTTGCTGGGGTGTCTCCTTTCGGTGGATAGCATT
GAAAAGGCCACTCCGGAGGGAGATTGGAAAAGGAGCTCCAAACCCAAATT
CCGTGAGGCTGGAAAGATTGGGCGTATGTCGGAATTTAAGAAGTTGACTG
ATGAAGATATTGCCAATGAATTGGCCAAAGACGAAGAGGATGAAGAACGG
TATGTAATTGAAGGTGATGATGATTGGTACATCGCCGATACGTTTGGGAC
GCAGGAGGATCGATTTGGGCAGCGTGTGGCGAATGAAAAGATTGAGTTCA
ATGCGGCGTTGAAGAACTTAGGGAAAGGGGGCGGAAATACACAGTATGGT
TGGATCAGCGGATTCTTGTTGAGCAAGGGTGAGTGATTGGAAAACTGATA
ATTTTTTGTGTCGGTGTGTTTTGATTTTGTTATGCCGTTGTTTGTTGTGA
TTGAAGTGGCTGAAGCGTATCTCACTTTTTCTGTTGAACCCTGGCACACC
ATTTGTCAAATTAATTTTTTTAACATGATGCCATTCTCCTCACAGATCTG
CCGACAGCAGCATCATGGGTAAGCAAATACGGATCCAAACCACTTGTCTA
CGAAAAAGATTTGAAAGTGGCGTACAATGCTATCACACAGTTGGGTGCTG
AATATACCGGCGGCAAGTATGAGAGTTTGTTAAAAAACAAGAAGAGGAAG
ACGTTGAATGATGATGATTTGGACTTCTTGAGGTAAATTGTGGTTGTTCA
AATTGGGACTTCACGTAGATTTGAGTATATTCAAGTTTTGGGTTACATGG
GGTTTGGCATGATAGTCTGCAAGGACTGTTACTTCTTGGTGCGATGCGCT
AGATTACAGCTATTAAATCAATGAGTGAATACAACTTTAAACATCATAGA
ACTGAAGTGCTGCCACACAGGCAACACTTGCGAGTGGACACGCATACTCA
CTCAAAGCACTGTCCCAATAACCAGGAACTCTTCGCAAGAATGACAGCAT
CGAAAAAGATCGCATCTACCCCTTCAGCTGTGTTCCTCCACTTCACTGTC
CGCAAGACTTCCAGTGAAGGCAAAGAAATGGGGTGTTTAAGGCAGTCGAA
AAGCTATTGTTTTCGAAGGTTCAAGGCTGATTTCAGTAGGAGTGACACAT
CATATAAATCTTGGATTAATATCAATCAGCAAAAGTTCTCTATGAAAAAT
ATTTACCTAATGAGTATTGGAAATAGACACTAAGGAGTCAACCGCCTTGA
TTGAAAGACCCATTTCAATTAACAAACCTAATCCTAGTGTAGCTGTTAGA
ATGAAAATCAATCAATGTCGTTGTACTTAGTTTATATTATCAACTATACA
AGAATTGGCCGATTGCTGTTTACTGAATATTTTTCATCGTGCAAGTGAGA
ACTAAGACACCAAAGTGCCTCTACAGAACTCAATATTTGATGCATATTGA
TATGTCAAAAAATGAGTCATCCttggcgttgagggaattcaagtgttgtg
tgaaaatagcactctaaaataaatcttttagacactaataattactgtga
tagggcttacacagttttagaagtacttaatttctctacaaacattcatg
ttctcaataaatcataccactacccacgatagaatcatcaccatccacca
actgtgacacagggagtgagacagctttcatcttcttcacttcagcagtg
gtgctttggcatcaccatttttagtcgcatggtgtggtcagttgtgttgg
tgcacctgaattggtgcgtcagcaaatggatccgttattttcacatcatg
tgcttattttcacattttgaatataacataatccatagaaaattccgttg
ccatgagaatattaagtaataatttatgttattttcatacaactagctca
ttttcacaagctagcgttattttcacaacaccatagtaaataagatggta
aatcattgctattttcacacgattacgtaattttcacaatctcaagttat
ttttgcattgtgataatagcattaccttgtgaaaatgtgaaaataacagc
ctagattacgtattttctcaagctagcgttatttttacaagaaagagtca
tttacacaggacacacatgtttccaaaaagactctctcgctcgctcctga
tctcagtcacactttctgagcgtctcaaaaacttatccattttggtcatg
acctcacacagcatgggtatgtctttcatgcgtgtgcctctctgtttcaa
ctttcaattgaacatggggatccactatttcctgtcaattataacgcccc
aaatgtagtttttaatgtgatttttggactcttattgtgactcaaacagt
actatgtgaaaattacggaggaataacaattttctctcaaccccatAGTC
ATCCTGCTCATCCTGCTCATCCTCCTCAACCCAGAAGATCTTTTTTGTTG
CGACATAGGTGGCTTCCATGTTCCTTGATTTTTGTGATGGGACAGCATCA
TAGAGGATCTCTCATGAATGTGAATGACGAGGAATTGACCGGGCAGTGTA
CATGTATCTAGAACAGGGAAAGATTGATGCTCCAAGATTTTACTCCAGGA
AGAAACACGATTTAATACTTAGTTAATCCCCACTtaaccccggtccattt
tatttacggtgacgctggtcaccgtaattttgaaaatgaaaaaaaatatg
gggagggctccaaattgcccgtccaagttgtcagacatcgagttcagaag
tgtttctaatggggggtaatggtagtttactctccttcatgcttccccca
agaacacgttcgttttggtctgaaaaacggctatttcatgtattcgttgg
tcttacaaaacggtgacaaaactaggcgtttttttcccacacaaattact
agttgtttaacacataactatgtatgcataaatttgtatgggtaattaac
tagcgtttgtccaattcttggtgttctctcttaatttaacaataaaacta
tgaacttgcttccttactactctgtttcgttcccttctgatggactacca
ccatcttgcgtccccttcagcttggataagtcactaatttgatggaaaat
ctcgaaacatgatgccctcctgtgccctttcttcttgaggaacaagctta
ctaggcatgtcgaacagtaaatggttgtctgagttattttaaactccttg
tcctttggatcagcaacagcacagcatacaacgcatttcggaggacattt
tcgaatcttcttcagaatgggttctggagacttgtcgctctccttcgact
gttcctgctcttgatgaaccttttctttcgctctagttccacttgcagtt
gctcttccagttcttgaatcgatgtaacttccatgtgactttgggatgtg
gaagagtgtcttgtccaatcgaatcttgttgagagtgttgtcgtcaatga
atttctttaacttgtattgactctccggagtaattctttctttgacatac
ttcgttgctcttttctgccagtcggaactggtcaatttctttgtcaatgg
cttgaaatgccgcacttacaccagatgttcttgtggacagagaacaaact
gctgcatttgcacctatcatgccaatggaaggagaactttgtaaaagacc
cggattggattcatgattttataccccgttgttagttcaaacaaaacgtc
cttcattgtcaccttcatttttttaatatggtattgaacagacgcatacc
ccttgcccactggaggaggtcttggagagaagcagtgtttcaaaataaat
tgaccgccatcttcttgaattctcgcatgactagctgttgcttcgggata
cccttagggaaagaaaaggccatcccatctaagtaccgagtcatttcttc
gattctgcctttggatcggttccacctGcaagacaggcaactttggactt
tgacgataagtatcgccagatggagtcgtccaatgtcgtccgatgccgtc
agttgacgtcacttaaaaatatcgggtcatttcatgccttcactacgggt
cgttaaaatgttgtcaggtgtcatcacttgggccgtcattgtgtcatcag
tgtcgtcacttgggtcgtcaaaaggacttcacggtcgtcacttgtgtcgt
cagtttgtcttcactatgatttttcttagggtcgtcagtcatctttgttg
tcactttgttcgtcactatcgtcagtaggcagtcgtatatataccacgta
ggggtcgtcagtgtcgtgacgaagttcgtcagtgtcatcacgaagggttg
ttaaaatgatgttaactgccttcagttcggtcgtcattttgtcttcagtg
ccgtcacttgggtcgtcattttgtcttcagtgtcatcacttagtgtcgtc
attttgtcttcagtgtcgtcatatggtgccttctcatgtcgtcacttggt
tagtcacattaacgagataatgtaaaagacatcagttgtcttcagttgtc
gtcagttgacgtcagttaatcgctcaaaaatcatccacgtggcaaacttg
cctgtcttgCTGGCCACTATCTCTggtatgagcttgtgagccttgggcaa
tggcaactttgtcgtctgaaccatattcatcagtatcttccatatgatcc
aagagaacaacacattttctctggtgatggggtaagacttggaagaaact
acatcctcgcgaaactctggtaaggatgcagctagatcactagaactttc
tgaagaattgtaagcccacttcaaactcctattataaatccttgttaata
gaccctgcatgacgccaagcttgtcgttgggaaacctgatcaacactgca
taatggactctggtttcccctgcaacaacaaagaggacgtacttcaaatt
agcaaccaccgcatgatgaaaaacttgcacacgatattccagcttgtata
ctaattgtctgaaagcatcgctcccaaactcgcattgagagaaagtgcca
aacaattcaatcccttgtcgtacttggtgctgcaaaatctttttgcttga
cggagtttttatctccaagccgcaatcatactttgcccgttccatAAGCG
TCCCCTCATCTTCAGATTCTTCTGGATTGCGTGAACTCTCATCGTCAGAA
ACAGCATACCtaatgactaaccaaccgtccaaggatgttgcaaggtattc
cttccatttatttctcaacagtccacattcaaacatgtcaactagctccc
acccgaggtgagagacaatgggttgaattgctgttctaaccctgtcttca
ttaagactaccgaatctgtgtgcggatcgatcatcctgtgacaacggctg
gaggaatgaatacttcaatattttttcaagttcagtgatgctttagctag
taacaggcccctccttcacggtggacactaattcgtccttcttcttgttg
gagaaagtttgtccataggacttgcaGAtttctttcagccattcaattgt
cagttgcttcagttcagcgtcgcttttatgcatccaagagatatcaagct
ccacatcttctgccaatctgacattgagccccaaatcatctttcaaaaga
ctatattctctgtcaagaagttcctcatctgaccggggcagtatcgcatg
acacgatgttgacgtaattgtgaacgctctcattaccctccattcattgc
cgccctgtcccttacatgcagcatatacacaatgcttgtcatagatctcc
ctgattgatgattcgcgttgagaacggtactcgtatgggtcgtaatcatc
atcagtatgtttattcttcctcaaaatttcagagaatctctgggaataTT
GACAGCATTGGACCAGTTTCGGGGATATCACGTTGATCTCTAGTGgtatt
ataacggattgctccaaacttgtatgctagagacggtcctctctttgtcg
tgttaagaaatcccatatcggcactctcgacaagttcaaaacactcatcg
ccattgtatcccctatccccatggatggttgttctcaggaacgaaagttt
gtttggaatgttggttcctttaatgatcattaacccagaggttaatatct
ctttcgatgattcaccatgatgattcatatggcaggaaagtgagatgccc
gttgagatggcgttgatgcagttgccaactggtccaaacaactttggact
tttgtgtcgagagagggaactatgattcgctttggacgaatgcatgcgca
gcttctcatcatcgatgatgagattggtataaccatcaacgaagcaaatg
tctgcagttcgacctcccacgtcacgaaacagcttctctagttctctatc
gattccaaaaactggtctccaaaataccccaccgtctgtgtcaccagaat
cagacttagcagtcgcctccggagattggccctctagactgcgaaggaga
tcattcatttgcttgatcttgtcttgtaccgacgttgatcacgttctgag
cttcttcaaattgtcaaggattattggatatgcaaaaggatgcttcgaga
catcggataagctgcacgagtagaagcaaaaaccaaagaaacaacactgg
aaggtctcgtactccttcacatccattggttttttattccgctcgaccaa
atacttgttttgaaagccaagtacgctgaagagaaactctgaattgtaca
gagcattcatcacttgactggcattaagaatagaagctcttttcacatct
ccagatgagagtgaattgaattctctcataactctcttccttatctcttt
gacttcctcgttgtacccataccccaggtcggaatcaaccttattgaatg
caatggagaagttggagaacctaatgggtacctcctgccagacagatgct
ttgtcatctaaatccagctcgtcatcagattcctctccgtcaattgatgg
agtccatgtatcatccgacccatctgaagcgttgtcggtgaattcaggat
caacgacttcctcatttgatgagatggaatcctgggatgggctttgttgt
gatgtaggcgacagagcaacaccactgttcagattgtgcaggacgttgtc
gtcagatggtgagtaatttttgtcgctcgattcagaagttcttgatttca
acttcctccttcttggagacactctgcgcttgtaccgtatcggcttcttc
ggaggacgggatttcacaggtcgtggcatcttggtttaaattgacTAGTC
GACTTGATTTGAATCAGCACGAAGGGTGTTTCAGAAGGATGAGCGCGATG
GAGTACAGATACAGAGACTTTTTGCAACCTGAGTCTGGTCAAAAAGACTG
TGATAAGCTCGTAACAGCTGAGCTATGTCGGCAATGAGTACACTGCGATG
AGATCGTACGGCCGTAGTCAATTGTGGAGGAGACGTGTTGTAGCAGTGAT
GAAAGGAGAACAACCGGAGCCACGGAAGAATCTCTGCGCAGTAATGATGA
TTTCGATGAAGCGGGCCACACTGCAATTCGCGATCGTGAAAGGAAGCACA
GTGTACAAGAAGAAGATGTACTGCGAAGTCTAGAAAGCAgggcaataaag
cgatcgtgggaaagcgagagcaccaaatgaaggtgttgagagttattaac
tgcgtggataaatggcaaactgcatgaactggcagagaagaagtgtggag
aagcacatccccatacaagtctcgctttgtgtatgaggaaagcgcgcttt
gtccaacatgatgtgcgaaagatggcagagtgatggcatgtattggtgtt
tcagaaatgccatcacaattttggcgcaaaaaatgaatatttcagtacgc
ctgatagtatgtaggaactagtacaagatcgcctaaaatttggtaatgtc
tcatttgactactttcacgaaacagcctgtagaacaggcaatactgaaaa
ccagatagccccacctcatcgcgacattcctgagatgtattagaacacct
cttaagcctaaaaattggcatttcaaccagttttccataccaaccaatcc
caccaagttaggccatttcacgtcctaacacctactaagctatgttttat
gagtccaatgggtaatgagccaaaatagctatttcctacatttgttggtg
ttaggtggaccggggTTAAGAAAGAAACTATTGGGCTTATTTCTTTTTCC
TACATCACCTCTCACCGGTTCAACCACAACATCTTTGTCTCGCCATCCAC
CATATTCTAGCATATCACCCGTCCTTTCTTTTCCTCTCTTCTTCAGTCAC
ATCTTTGCTCTTGTCTCGTCTCATCAATGTACGTTCACAACAGAACTTCT
GGCTCTGGGGGGCGCGGCTGCGGCCGGAGCCGGGGTCGGGGATGCGGAGG
AGAAAGGGGATGGGGACAGCAGGATGATGGTTTTAGTGGTATTGATGACC
TAGAGAGTCGGGCTCGAGTTGCCAGTAGCCATAATACCAGTGAACAGCAT
GGTGGCCACGATCATGGATATATTGGCAATGTTGAAAGGGGAATCGATTC
AGTGCAAAACTCCAGACCGGAAAATGACAATGGTGCGTCAAACCAAAAGC
CCCCTCCATGGACGTACAGTCCAGCAAAGGCGTTTTTGCAGCAGCAACTC
ATGTCTTTGGATAATCATCGCTTTTGGAGTATGTCCTCATCTGATGTTTG
GGCCTCTGACCGTAGGTTTCAATCCTACGAAAAAGGAAAATTCCGAACTA
ACTTTAACAATCTCAAAAAGGCTGTTGACTCCAACATGCAACAAATAGAA
TTTGATGAAGGAGCGGTCTTAGCTCAGCTTCGGGATTTTCCTCGTGGAGA
ATTGAACAAACATGGTAAACCTCATTGGGACTCCAGTACAGCTAAACAGC
TGTTGGAAAGTGACGTCGTGGAGGGTTTGGCTGATAACATAGCGCCAAAA
GTTCTTCGTGAAACAAGGGAAGAATATAAACTATTCGACCAAAGGACATT
TTTGAAGGCTGTCAGCACGGAAAAGGAAAAGCAAAGGCAGGACACATTTT
GGGTTGATAAGAGAAACAAAAAAGGACTCCGAAAGCACATGCGGGATTAT
GACTCCATGAGGGCGAATAAACTTTGAATATTGAATCATATAAGTACTAA
TCATTCAGGACATTTGTTTACGGTCCTTGTCAAGCTAAACATCAGCACAC
TACATATAAAATACTGAATGTAAGTAATAGTAACATCTGACTGTTAGCTT
CGCAATGTGAGTTCTCTTGCAAatcaaaaagtgggtttccattttctaga
tcatattgaatcaccacgctgattgcattgaagacttttccatgaagacc
catctttgcagcagcaccttttttcttaccgttacgaaactttgtcctca
agatagcaaaatctttgtgcctcttgttgattgtttcctgtcttgatttt
gcccttgcaaaaagtttttgactagcttcaagtgctgcccaagggttGTT
GATATTTTTTGACTCACCAACATAACCGGAATGACCAATTAGCCGCTTGC
CACTAGGTACAGAGAAGAACACACTGTTAGAATCCCAATCttgctgctta
ctttttttcttcccactgtggaaagtggtgatatcatgacaagaagccag
aaacggcccatttacccaaacaatgtggtctgcaacaagatcacagcata
gctcataagtgagtcaggatccattgagcttgtgagaataccacttgctg
cttgggttggtacggaattCTTCTCCTAGACAATGTGTGCAATCTATCGA
CACCAAATACGTTTGTTTATCAGGTAAATCACCAAAAACAATTTTCTGAC
TCTTGAGTTTTGCTATTTGTCTTGTCACTGTCTGCACAATATCTCGGCAA
TGTTCATTACAGTGCGTCGATCTTCCATTCATTACATGTTCAGTCTCATA
AAGCTTCCACCAACAGAGAGTCATGCAAAGATGTTCAAAGTTCGGCCATT
TCTCATTATCATTCATAATTGCAGCAACAGTGCATAGTCGAACCATAGTG
ACCCTTGAACCGTTCTAGGTTTGTCTGTAAAACCGCACTAACTTCAAACC
TTCACAGATGCAAAAATCGGCATCCCATTTGTTTTTGCTCATGGTCATGT
GTTGTGCGTGGTGTGGTATATTTGGATGGAGAGCCAAGATGAATAAAATT
GTGTCTGAGACAGAAGAATTGGTTAAAGATGTTGAGTGCGATGCGGTTAC
TTACTTGTCATGGCGATGGGAGGCAAGGAAGGAAGACAACCCAATCAACA
ACAGCGGACATGAGAATTGGTTAATGATATATCAAGTGTGATGCTGTTAT
TATTTACTTGTCATGGCATTGGGAGACAAGGGAGGAAGACAACCCGGATA
GTCAACATCTGGCATGAGAGAGCGGAGAGAGCTACACGAGAGATAGCGTG
AAGGGGTGTAATAATATTTGATGTTTGAATATTTGTATTCATTCCTAAGA
TGACAATCTTGAGCCTGTTTTGAATTTTTGGCGGGGAGCCATCAACCCCA
TGGTGatgacagatgatgcatcacacatgacgtgaggagacaacacaagg
agatgacaacagatgacaacaacaataacaatgacaTCCCCCAACTTGTT
GTCATTGTTATCTTCACTCTTCTCCCCATGGCCACTCTCTCAAAACAAGC
AAAGAGTGAACTTGACTACTTCTATGCACCAGCCATATACCCCAGGATTC
AGAATCCATCTCTCCAAATCCCTACGTTGACGCAATTGTGTGAACAGAAT
CCAGCACTTTTTGGTGCACCGGGATCCTCGCTCCGAAGAAAGGTCCCTTA
TTATATTGGCAACAAGAACAGGTCACATCACTGTGCACGGCGCAATAGTA
GCCCAATCCCTCCTCATACCCCTCCAAAGTCTGAAGCACCCATCTTTATC
ATGCATTGTCATTCAACTGAATCCTCTGATTCTGAAGCAAGCTACTACGC
AATACCAACTAGTTGTCGTTCCACCAGAGCAGCATCGAaaaaaattcgaa
gacatcagtgctgagcatagcaaatacgtggatgttgataatcgggtaat
tactaaattatgactgttttatgctagccataccatattagaaaccaggt
agaaagtaaagttctaagtctgtaccactgtgtaagtaatgaggtagaca
ggtaagtatgtacattgtttttgtgttgttcttatgtggccccagcagct
ggtctgatgttggggggacgcatgcctgagttgcgtggaatgtagggtgc
tgtgagtttccaatgcggtagtagtggttgatcagctgttagaaagaggg
gccgtactgcgtggtgatggatggcggggtgatgctgagtgacatagtct
gctaagttggtagcaccagtgcgccagtacggtcgaaagtgtttttggtt
aatgcgacagcgcagccagtgaaaacacatgtccatggcttttgtgtgtt
tgggttggatggtgttgttgacaacgcccagggccgtggagttgtctgtt
tgtatgggagtgggtggttgcggatggcccatttcaatgaggaggtgacg
cagaggtatgacctcatgtgcattgatgtagagcgcaccaagttcggcct
ctgcggctgaggacatgatggctttgatgatttgcacaatggttaggaca
gccctattgttggtggggtaatgcttgttttctgaaagaaagaagtgccc
accggcatggctgcgtgcgttcatttctgagagatatgatgcgtcactgt
gggccgctaataccatgtcacttgcacggtaagtgacaccagcattgggg
tgtgacagggcatagtccaagaattggtggactcaggcaagggtggtcat
tttagagttggcctgttgtgctgcgagtgatccaagtgccgtgagcatag
tacagtcaactgccctggcataatagagaaaaactcctattacttcctgt
atgaaagtcttttgttgcttgcccagtgttggtgatgtatcggcgctggt
gcacaactgttgtttgttgccataggtgcggggcgcactgggatatggtt
gatgttgtggtatgtttggcttggaatgttggaagcattgtccagctttt
tcacagtatatgggcattgacaggtggaggtggcagttctggtagtccca
atgcagggtaagcccaatacaatgccgtccattccagtccatggagattt
catagtggcccttcagtgtgttgatgagattgtcagcgtgttcttttcca
acatatttgatgccaaaatcatccacacagagggcaaagcagatgggttg
ctaattgtgcgtccagaaactggggttgatcttgctttggtgatagccat
tggcctggaggccttgttcgaggagttgttgtgcaattattcccggatgc
ccttttgaatgcgcacaaagacataaccatcatgagcgatgtcacgaagt
ttgtagagctcaatgatgttggtgggaatgtcagacagtttgagtctcat
gcattctgggcgcgccattggtgtgttgagataaaaatctttgatgtcaa
tcgtcatgaacttggcattttttgtagagatgacactgttgaggagtatt
ttgacagtgatcatgtcagctgtgggtgtgccgcagtcccctgggaagtt
aatgcgattaccgccgactgttaggcgaatgccatacggatcatcttttt
cggggcaaaagttggccacaatacgtccgtacgtgacgtcctttcagcgg
tcctgagggacatttgttttgtggatgaaaacaatggtgtcggtaccttt
gacaatgccgggtatgccttgcgctagtcgtccgagttcttttccataaa
cattcttccaggtgtcacggtatttgggattagatacaagatgtcggtat
ttcattaactcacccatcttgtcattgaggactgcattgagcatgtcggt
tggataacgttgttgtgtagtgtgggaggcagtgatacaattgtgatgtg
tggacaggatgtgtaacatagttttgtacataagggaccgggcgcggctg
tgtgtgttgagagctggtggtgttgttggaggttgtgcatgtgcaccaac
gggacggcgcgatgtgtcggcacccttggaggtgactcaagttcatcatc
actgtcctcgtcatcagagacaactgggagagtaggtagtggcgtaggtg
ccggcacccttggaggtggggcgcgggattgtgctggaggggctggcggg
ttcagctgttgcttggctgtttcattgaaaagttgttgcaggcgctgtag
gtcttgcagtatcttggctcctatgtgctgtgctttggcattgtgttgaa
tgacgtgggaaaggttggccgctgcagcaatgagtgcatcggtaggtgaa
gtggatggactagtgaggtatttgtgtttgaaaaacactgttgcggcaat
gcaaatggtgcgtgtggcagtagaccatattttccagcacctgcagtgct
ctgtggatgcgcctatgacccatcctttggagctgtgttgagcataggtc
ttgcatcggttgggtttgtcatggacgaatgcttccatacctagcggcac
aaagggcaatgaattgtagttgtgaggaccgtagaggtgggcataagtgg
agattttggggttagcattggattgacgcaggaggttgagttgccattcc
atgtgcggaatgagttggcaccacaagtggagtggaaatttgtcggctgt
gttgctaagtacggtgatgaagtggtctttccaagtttaaatggcttttt
cggcaacattgcagcggtggtcctcgggtggcactagttggtatgtgagg
cctgaatcgagaatggcttgcttgtatacagcggatgcttcgttgtcgag
gacctggcgccatggtgtgagcccgcaggcacgcatgcgggggagagctt
tggtgcatgctaggatgagttccccttccgttctgttcttggttggttca
acccaaatggagttgctgtcggtgtgatagaggatcatttggcacctgtt
gcctctgctagatgcgtgcaggaatttgccggtttggtcagagtagacgg
gtcgtatgttttgatatagatgtcatgctgtgggtgtgagtgggcagcga
gtgagggaatgactggtgtggtgcgaagagctgtcttagtggagcataca
ccttggcgctggctatgcatgtgcccttgctgtgtttcttctgactgtgg
gaaatgcttgtgtacgttggccactgtgatgagtggccaggtgtcgtagt
ttccatgttgaatggtggccagccacattgttttggtgggaaaaccggct
gcggcatggagataccggatggtttgttcaatgctggggagtttgtagac
attgaggatggtatgctgctcccgctcactggatgcgttgaggtggtctc
ggacagcttctgctgatggcacgacgtaatttatgttgagagattttgtg
ccgcaaggggcatccaggatgagggtgtcgttgttaacattacaggtgat
ttgccattgtggtacccgccaaagtccagtgcgtgggcatcgataatcct
ggaggatggatgtgacatcaatgtggattttgttggagttgtagaaatga
cttcatctttgtcatagatggccatgtacccggcatcagcaaacttgctg
ccactgagcagcgtctgtgtgaggttgggaacaatgtcaacttggttggc
gggggcgcggacatcaagcagaagttgtgagaggtgtgtcgcttgtgccg
tgccaccagtgggtagcaggaaacccttggtgtgtggttgagtgaaaagg
gtcgtggagtgtgcctgcagttgaagtggtatcggtgttgctgattgctg
agggtatcgtaccattagatatgccgtgctttacctgaagcttggtcatg
gatgaggtgggatgccccctgctgccagtgattcggtgttgcaatgcagt
gctatccttatcgtggtgatgcggcgggaggttgaaatgtacttttgttt
cagggcaagcaagtggagaccaatagttaagtgaacatatatagcggtgt
ggcgcacgactattgcgtttgtttgctgtaaccaaagtgttaagcaaaca
gtcactaaagaaactaacggtgtccgctggatcctatttcttgggtttgt
accaagaggagcgtgtgtccttatttttgtacaaggcaaaacactcgtca
tcatcatggtagacattgtcctttttgcatgagttgcagaaacgaggggt
acggtggccttctgtgggggtcgtggcatttggtctgttgtgaggattgc
gaggtgcagtgggccgagtaaggggtgctcggtcggtatgggaaaggaga
gccatgaacttggcctgttgctcaaggatggctttttgctgggcgtcgaa
gtttttggagaagggtggtgttgtccagcgtaatggtggcgtcgtgtttg
gtggcattctccaatgcaccttccaagctgttggtgtactccagtagtga
gtggtggtcggtggttgacaaggcggatgtgatggtgggaggaacatgtg
gtggattgttggatgagcggctgccgctgtcaaaaaaactgctggcactt
tcaaatccgccagagcgtgcctcatgttcggtgttgaaattctactggct
tttggagatggtgtcggcggagggcttgatttcccatgctagcatctccg
tgtcatcgaacattttggaggcatacatgctctcaacatggtgttggatc
tttgtggcctccgctgcagagacaccgatgtcacgacaaagcttctgttg
cttgtcgagttcacgggcgaacttcgtgatgtggctcgtgaagtcccact
ggacatgaaaggcttgggcggcttgctttttttagggttgtgacaatgca
ccactcagtgcacagatgctggacgatcgtcttgattgtctggccgctgt
agcccatgtagttgttttcgagctctttgacttacgtgggatcaatggcc
ttgtgcacgattttgtcgacaatgagtgcgtcaacggtttcttgcttcca
aactcttggcatgcgcggttgtgcaggcccatgatcgtcgctcgatttgt
gagtgtggtggtgttcgtgaggacagtggcgacaataggaggtgttgcaa
ggcgctcgacaatgatgtccgcgttggccgtaacagtgccatactcggca
ttggtgagcacaagtgcgagatggccatggcgtccaccccagcttgttgt
tttgacggctgccgcgatattcacaatttgttgccggagatggttgacgg
tggaggtcgttggttgcccgacgatcttgtcgagtggtagtggtgtgacg
atggctcgtacggctttgtaaacggtggcttcatttgtggtgggcgagga
catgttgttggcttgttttggttgttgtcctggatgatttgcaggtgttg
ctcagtgcaaaaatttagtaatccctgctgagcatagcaaatacatggat
gttgataatcgggcgattactaaattatgactgttttatgctagccatac
catattagtaaccaggtagacaggtaaagttctaagtctgtaccactgtg
taagtaatgaggtagacaggtaaagtactgtatacattggagtatgtgta
cgtattgtatacatagcaATCAGCGAAAGCCGTTGGCACTGGAGCTGCTC
TGATAAGCCCACCATCTTTCGTTCCCCCGAATGGCAATCATCGTCTTGCC
ACCTCCGCTAAGAAAGCTTTCAACATGGACAATTTGGACGCTGTGCTCAG
AGAAGTTGCTGGTGTAAGTAAGCGTGACTTCTGGGAATCATGGGTCCATG
CCAAAGAGCACAACCACACATTCGCCGTTGATCAGGACGATCCCAAGCAA
ATCCCCACGGCATCAATGCCTATGTTATCCGCGATGCTGCCAGAAGCCAT
GGGAAAGCTGTGGATAAGATGATTCTTCTCGTCTGCTATGGGGAGAGTTC
AAACCTTCTCAAACACTGTGAAGCCAAACTCCTCAGGAATGGAGAGGGTA
TGGAGCTTTGGATGCCAGAAGAAAACTATCTCTGGTCCAAGTATGAAGCA
TCCTTCCCAAAAAAGATCGAGAGTAGCTTCTACACTGTTGACAATCTTGC
AGTGATCAAGACGGAGGAGGACATCCCTGAACCAAAGGACACTGCAATGT
GGAGAGTTATCCAGAAAAGTCACACAAAGTTGCTTGAGCTTGACGAGGCA
TACACTGGAAGGTGCAGAGTGGTTGAAGATGTGTTAGAGAAAACTGATGA
TGATGGTAACGTTGTTTCCACCACCAAAGTGTGCATCCCTTTGGTCACAG
TCACCATCTTATTCAAGCCCGATTCCCAGTGGAACAACAACCATTTCAAC
CAGTGCTACATTGATAACCCGGACGATGATCTTAGCCTTGATGTCAAGTG
GGTTTTGCTTGAGAAGGACCCCGATAACAATGATCCTGAATTTTCTCAAG
GATTGTGGCTTGGATTTGAGGTAGCAAGAGATGCCTCTGAAGCTGAACTA
CTTCAGAAAGAGGTACCCAACACGAGAATCAGGGTTTTGAAATCTTTCAG
CTTTTTTCTCAAGAACAAAGGTTAGATAACTATTCCAGTTTAAGTTGAAG
TTGTACAGATCAGGGATCAAAATACTGATCAAATCCAGACATTGTAGATC
TAACTTCTAACTGCACACAGGCTTACATCAATTAAGACTCAGCAGAGAAA
GAAAAGACGATTTTGAAGGAGTTCAGAATTTGGCGGATATCTTCACAAAT
ATTTTCAATGAAATGAAGGAGATATTGCATCAATTCGAACTGGGTGATGG
TAGAGAAGATTAAAATATCTTCTCAAATGGTACCAAAAGAGACAATCAAT
GAAATAGGTGTGTTAGAGTTCTCACCAATAAAATCAACCGAATTGCATTT
AGAAAGTTTTCCTCAAACAACTATCCTCTAAGGTGAAAAACAATCATGGG
TTACAGATGTGGAAAGCATAGTAGTCTGTGAGGTAACAAAGTGAACCAAG
AAGAGTTTAGTGGTCAGTGGTATGATGAAAAATCTATTGTCACAACATTA
AATAGCCCCAACAAAAAGTAGCACTTACTCAATTCCACCCGTTTACAATA
GAATTCAAAAATAGCAAGTGTGCCACTCAACCGAGGCCAAACCTCGTCCG
CTCCTCATTATTATCCACCACACTACAACTCTCCACGATGTACTCTCGTC
TCCCGTTATATTCCTGAACTTGGGAGTAAACCCATATGTTCCACACAAGA
AAACCAGATAGGTATAGTGGCATAGATGAAGAACTGTTGATTTTCAAAAA
GGAAAAAAGGAAAAGTGCCGGCGACGAGAGACCTCTGACGCTACTTGTTG
CAACAAAATAATTGTTCCAGGATCCCGGTATTCCAGGGGACAGAATGTAA
TATGTCATAAGAGGTACTTCAACGATTGTCTCCTCTTCTCTCCTCATCAT
AGATGATGATGAAGCGATATGAGTGAGTAGCCGGCAGTGTAACGAACGAA
AATAAAGGGTGGATGAATTTCAAAAACTTACAATTTGTATTGCTCTCATC
ATTGCCTAAAAGTCTATCCATTCCTCCTTGTGTCATGCCCAATAATTATA
CGTTTTTCACCATTTTGGTCAAAACCAATCATGATGTAGGAAGACGAAGA
TGCGGGGTTCTGACGGTCATCTTCCTGTTCCCGCATTCTGTGCATGTAAG
TCGGACACAGGGATAGGTGACAAGCTCCTGTCGCTGACAGTTGACCCCTG
TTTGGATTGGGACAGATTCAACGGTTTATTCGACAAATCGCATTGCAGTG
TCTGCTTCCCCATTCCTTGAAGTGGATGCAGTAGTGACATCTGACAACAA
GACATCTTCTGGGTTGGCATCGTATGGTGATCCAGGGCTGGTAGAGGGAA
GGAGCTCTTCACACAGTCCAAACATTGGCGAATTGTTGCAGCTGTCAGGA
GTTGGGGGCTGGTGAGGCAAACTGATACCACTGTCCGGCGACCGGGACGT
CATAGTGGAAGGGGGAGTGGCTGGGGAGTGGCTGCAAATTGCGATGCGGC
AACAGAACTCTAGCAGCCAGAGAGTGGTTCCTCATCACGACATGGCAACG
GAACACAAATTTCGTGGTGGATTGAAAGACTGGCAAATACAAAGGATGAA
TAACTGTCAACGAAGGGGGTTCGATGGTAGGGGGATGAGAATGGGGAAac
aaatggggagggggggaaggaagcgcgagaattgaatccaacactggtga
cggatgatttgttgatcgttcgacaagcgatgggggaacgtactccaaga
ggagttctatccagacctacgtcgtcgtcaaagccatcaagtggccaggg
aggggttgcaaatcGCGATGATGTAAGATAAATAGTTGGTGGGAAGGGAA
AAATAGAAGTAGGGAGTTTGGGAGTGTGTACAGGAAGGCTCGCAAATACT
AGAGGGTCACAATATTTGTGACCGGAAAAATTGGGACCTGGGAGACAGAA
CGCAAATAGTCTGCCTTGAGTCGACAATTATTTTATTGGAGGGACCGTTG
GATGAAGAGTGACAACAGACATCATGGGACAACAgacaacatggggcaac
acaggacaacacaggacaacacgggacaatatcggacaacatcggacTAC
ACCACGATCAAGATGATAGATATACGCCTACCGAATATATGAAAAAGTAC
CGTAGATCGCTCAAGTCATTAACAATGACACAAATACGTCATCATACGTA
CGATATTATAATCGATGAGAAAAGTGACCTTATGAGCGATTGCTTCCCTT
CAAGAAGACCTCAAAAGAGTCAAAAAGTCGTGAAGCAGAATTTGAATGGT
CATTAAGTAGGCTCAACTCCTCCTCTCCAGAAGGCTTAAGCATTAAGTGA
GAATCTGTACAAATAGACGTAATTACTTACCTAAGAGATCCCACTGGGGA
ATCTAGTAAGTTGGAGTAAACACCCAATCGTGTTCTTTTCCAGGTCCATT
GGAACATAAGTGACTAAAGGAGGTTGTGTTGCCTACACTGGCCCTAGGGT
GTTCTTCATGCACACCACCATTTGGACAAAGAAGTCATTACTACCACCAG
CAAAGTCCAGGACAGATAAAGTAATGGACCTTATCTGCCCAAACCATGTG
GCAAGAGAACATGGAGAGGATGTATCACACCACTGGAGAATCAACCTGGT
ATGATTAATGCTTTGCTAGAAGTGGATGAGAAGAGATCATATTCTTTCTT
GAGCACAAGAAAACAAACAAATGTGCATTATTGCAGATATGATTGCAACA
CCTTTATTGAGAGAAAAATATTCACTTTTTTGTCTTGTGTTCACTGGAAT
TATGGAGCAAAATGATGGGTTAAGCACAGTTGTCAGTAATAATGAGAGAT
ATCAAGCGCAATTCTTGCTCCAATTAATTGGCTCATGTTCATGTGATTAG
AAGCTACCAGATGCCTAGCATGACTGTGACACACATATTAATAGGCTGGG
AGTGATTTTAATAGGAATTAGAATGCTGTTCAATGATTGCATAAGTAAAC
AGGCCTTGAGTACATAATTCCTCTTCAGATAATAATCatttgatttgatt
tgatttgatttgatttgTGCAataacataacatgacgtaaggtaacgtat
gtgacttgacttgacttgacttgacttgacttgacttgacttgacttgac
ttgacttgacgtgacgtgacgtgacgtgacgtgacgtgacgttacatgac
atgacatgacatgacgtgacgtgacgtgacatgacataatatcacatgac
ctgacacgacgtgacatgaaatgacatgaaatgacatgacatgaaatgac
acggaatgacaacacatgacaagacatgacatgacatgacCAATATCATT
CCTAGCTCCATCCAGACTTTTAGAGACAAGCCTCAGCTAGATTATTGATG
ATGGCCACAGTTGCCTCTACTCCCAACTGGTAACAGACAGCTGTCAAACT
TCTTTCTTCAAGTTTCTACTTGGCATCCTAATGGAACCAGTTTGCAGTAT
ATCACCTGAAGGACTTTCGTGAACTAAGAGAGTGATACGAAGGACTTCCA
AATGTTGTGCACTTGTTTGCTTGAGACATCCATTTTCCTTTTGTGGTTTT
ATTGATCAtgtcagagagcaaaatcgcccgaactcggaagagggaagtag
cggggtaaagtatcttgtgggattcagacaagacaagataccgggcgcac
caagatagtgacgcaagatagtccaagtgacataacgataaatctagatc
ataaaatccaagaactaaagactcttctaactgttactacagtactaggt
gaaaagacttccaacatacttcgaagtaacttgaggaagttacaagccca
acaagaaatcgagatgagtgataacagcttgagcaagatcccgtattggg
atggaaaggcggagagtttcgtgtgtacgccagcaagattgaagcgcacg
ccgagttcatgggtgtggggatgcattggatcccactttgatggcgaact
gtccgaccaagacggagttcgcatcactcaacgcgactaatcccgcggag
gcgattcgtattgagctgtacaaggccaataagaaactgtgtgcaataat
cgctttggggcagggtaagagtcacggtattgccttgctggggaagacga
agacaactgacttccccaatggactcgcacacctaattcgctatgcgaag
gccaagaaggcgaataagccttcggacgctagtgccatgatcgaaatgga
ggctgagctagataggctgcagttgaaaggcgcgagggacttttataatg
acgtggttggagtgcttgacaagtacgaggtcacaaagactgaccaggag
ttgtgcatgttgatggcgcgaaagaaccatgacacgtcagatgcaagatt
gatcttggatgagctgaagtcctcgagtcccgattttgacgggctgtgca
acagcgcctcggagattcagaggctcaccaagagcggtaccaagagaagt
accggtgagaaagaagttcacctggcttccgctgaaggcgatgggtcgct
caaggggaagtgcaggaactgcggcaaagtatgtggatacaaggccgctg
attgcaagaaacgcaaaggggagatgcacggtggtcgcggaatgacagcg
aagggggcagtagctccaacaagaagtgcaacttctgtggcctgaagggt
cataaggaggtggagtgttacaagaaaaatcctgagaaggcacccacctg
gtacaaggagaaggtcgctaagacagaagcgcatcctcgaaagtgtcgag
gtatccttggtgacactaaacccgacaaacttgaagcggtcgtgcctgat
gaaaaaggcgatgacgcgctggcaatattgcgccaggatgacggtggatc
tgtgacaccgtgcgagcacgcgacgcgacaagatgcaacgcaggtgcaag
aaacatccgtgacacgatgatatacagcctggggcacacgggctcagctg
ttgagtcaacagccctaattgacatcccaggggtattcgtgggcaaggac
ggaaaactggtatgagggcagtactgagagactgcagtttcagcaagaaa
cacaattttaaccttctgagcatgtccaaactgataaacaaacaggggtg
gaaaatagtacagggtgacaagaacctgatccgtattgaaaacgggaaag
gtggaatcattgactttgatatcgcgggtccccactgacaagggggcaat
atatgcgcaagtttgcaagaaacgtggaagtgaccgcagggagtatcgga
aagcaggtcaggcttaatatcaatatggcccattgcttgttgggtcatcg
aacgaagactcgcggcgcaagactgctagggaactcggttgggtcattac
cgtgggacattgaaaccatgcgaacaccgcgccgcaatccaaggctaggc
agaaaacgccaggaaggagtcgaacactcccaagactgacataccagggc
accgtatatacctggatctgtcaaaaataacaatcaagacagaggcgcca
gatgatgtcacaatcaaccgcgataattggaaggtccttgtgtgtgaagc
cacaggaaagaaatggagcgacttcaccgtgaccaagagtgagacggtgg
aacgcatatgcgaacatttgaacaagatgaagtcccgaggtataccagcg
aggtacatacgattggacccagctggtgagaaccacaagctggcgaaacg
cgctgcaaacagtgattgggcagcattacagcccttggactttgagttca
cgccacgccgacacaccacagcacaacagcctggctgaactggcattccc
gcatctggcgggaaggcacgagctatgatgggtgccgcaagggtacctga
ggacaccaagtccaaagtggccctagaggctattgtgcgcgcaacacagc
tggatgggctggtggtagtcgaggtaaagggcaaacaggccactcgtgac
gccgcgacatgtttggcgcgaacccctcgtggtccgcaagcccgtgatat
ggggtgaagctggggttgttgctgaaggcaaagacggcaagacggggatc
gtggggccacgatgatgttcgtgggatacgctgatcgtgaaagtgacagc
gcacgaatgtgggacatgaggacatcacgtgtcatagtcagtcgcgatgt
atactggctaaaacgcatgtttttcaaggatgacacagtgggagtcattg
acctagatacccaggaggaactagactcaataatagggtcagaatcagtt
acgggttaggtgcgaaaaatgacgatgacgccaccatgtcaggaccaacc
aacaatcaacctgaagagccgggaggcaaggtacggtgggacacgcctga
tcaaggggcccggtactgggcgcaccagggcaggccgtgcaataaagcca
ccagagaggctcacgcacgcaccggcagtggagctgaggtatctaggcga
gatggccgaagctagaccacggagaagtggctaatacgtatatggccttg
cggcatggaaatggcccttattggggcaggcgtaggtggtggtatcagcc
acacgagtcaactgaaggttctcaattacaagaaagctacgcgcagtcct
gatgcggacgagtggctaaaagagatacaaaatgagaaggcacgattcga
taaatataatgccctaactgccgccccaagagactcgctaccgaggggag
cgaaggttctcaccaccacgcggcaatgaaaatgaagtccaacggaacca
gaaggggaaggctcaacgcacgggtacgaaagcaagtcgatgggagtcat
tatgcttctgactctattgctgcaccagtgaccaatcccatcacagtgcg
aatcgtactgatgctatactgcatgaacaagacatggacgccagcaatta
tagacgctgaaggggcattcctacagggaaagttcgcgaacggcgaagaa
ctctacatagaggtcccggatggatttcaggagtggtacccaggtgacgc
cagattacgcatgaacgcaccattgtacggtactaaacaggctgcatact
gttttttcaagacgcttgcaacacacatcaaaaacgcggacctacaagca
atcaaaggccgatccatgcctgttttatgggtggattaataacgagatgg
tcgtggtttgtggcctgggtcgatgacgccatggtcttgggccctccgca
tttggtggaacaggtccaacgcgatttagaaagggcattcacctgtaaac
gccaaggggtactcacagagtacgtgggcagcaagctgtccatcacgccg
cggacgaaaggacttggtactgttaagtttacgcaaccagttcttattaa
gaaattaactgacgagtatgaggtaccggatgggcccgtatccaaaacac
cagcagtggcggacaggtaccgtaaaggcgatgatgatggtacaacaacg
caagacacaaccatgtaccggtccgcaacagcgacttgcatgttcatgat
gcaatggtcgcgccctgatattttcaatgcagtacgcggactagctaggc
acatgactgcgcctagggaggctcatgtccgcgcactcaagacactaatc
aagcacgccacacacacggaaaacagaggcctagtgatttccccaacaga
cacgtgggaaccaggctacaaattcaagatccatggaagatctgactcga
ttatgcaaccaacccggatgatcgaagaagcatttcaggggtcgtggtgt
ttgtgaatgacgcactccatatcattccgagcatcacacagaagtttgtg
accctgtcagtgacagaggcggaaatagcagctggtgtcatggtggcaca
ggatatgctgtacatctataggctgatggagtctctagaacttgaagtgg
agttgccaatggtactggaaatggacaactccgcgcagtagacattgcgt
aacagttggagtgtgggaggcagaacgccatgtggatgtgcgcaattact
tctacgcgagctgaaagaccagggattactggtgatacgtcatgtatccg
tgagtcgaatgacgcagacatttttacaaagaatgtgacgccggcaatat
tcgataggcacataccgggcacgtgggacacgatgagtacctgagggtcc
gagattcgagcgggaggctgtcagagagcgaaatcgcccgaactcgaaga
gggaagtagcgcgggtaaagtatcttgtgggattcagacaagacaagata
ccgggcgcaccaagatagtgacgcaagatagtccgagtgacataacgata
aatctagatcataaaatccaagaactaaagactcttctaactgttactac
agtactaggtgaaaagacttccaacaTTAACCTGGATGCTCTTCTATCCT
GTTGTGCATCTAGATCGCTTCATACTCAGTGAACACACCAAATGATAAGA
CAAGCCCACTCATGCACTAAAGTTGCCTCTGGCTTACTCATCATCATGAG
CACAAAACTGGCTGCATACATCACTTTTCAATATTGTACAAGACCGGAAG
GAATGAGAATGTCAAGGATCGAGCCAAAAATAAAACAAACCAGTACAACG
CTAATTGAAGAAAATAACAACTTCGCAAAGAATAGTAGACCCAGAGAATG
TTGCATACATTGAAGACTTCTAATTTGTTACAGTTGCCAAACAATCTAGT
TGAAATTTCCTAGTACTAATGCTCTGTTGGGCAACAACAAAGCGTCAGAT
AGCAATGTGACCCCACCATGCTCAAGAGATACCAAATCTCCAGTCACTTA
TAAGTGGCAATCAGCAGTCTTGACCCAGGACAGTCTAGTACTGCAGCATG
CGCTCCAGCTCGTGTACTCCGCCGACTCCCAGCTCTCCGCCAAACCACCG
CACTCCTTGTCAGTGCCTCCAGACGGGCAGTCCTTGACGCACTTGGAGAC
ACTCCAGTCGACGTACCACTTGGCCGAACCAGTGGCACTGGCAGCGCTTC
CGGTGGTGGACTTGGAAACGCACGTGGCCTGGTTGAGGTAGGACAACTTG
GACGAGCAGCACGCTGCGGCGGTACTGAAGAGCTGCGTGGCCTTGTCTCC
GGGATGACCGGCGCAGTTGGTGCCAGAGGCGGCAGCACAATCTTGCTTGC
ACGCATTGTCGGCGTAGTCCACGTAGAACTTGTTCGTGTATCCTCCGGTT
CCCATGGCAGTGCAAAGGTCCTTGTCGATCCAACCGAACTTGCCAGCACA
GCAAGTAGGAGCGAGTCGAAGAGCTGAACGCCTACCGAAGTTGGCAAGGA
CGCCGCATTCCGGAGCAGTGGTAGCCACGGCACAGTCCTTCTTGCAGGTG
CCGGAAGTGTAATCGGCGTAGTACTTGAGACTGCCACTGGCCGCCGTGGT
GGCAGAGGTGCTGGCGCCGGTACAAGTGGAAGCTTGCACCCATCCCAGCT
TGGTCGAACAGCAGGTAGCGGCGTCGGCGAAGAGCTGCATGGAGAGATCG
GGAGGGCTTCCACCGCATGGCGAGTTGGTGGCAGCTGGACAGTCCTTCTT
ACAGGTGTTGGACTGGTAGTCGACGTACCACTTGTTGGTGCTGGCGCCGG
TGGTGAGCGCAGCACAGTAGTCCTTGTCCATCCAGCTGAACTTAGCCGCG
CAGCAGGCGGCAGCCGTGTCGAACATCTGAACGCCGGCGACGTTGGTGAG
GATGCCGCCGCAAGTCGGGTCGTTGGCCGTGTTGCAGTCCTTGGCGCATC
GGGCGGGAGAGCTGCTGTAGTCGGCGTAGAACTTAGCCGTTCCATTGACA
GCGGTGGCAACGCCAGTGGTCGAGACAGACGCGCAAGTGGCGGCAGGAAT
CCAGCCGAGCTTGCCGGCGCAGCACGCAGCGGCGGTGTCAAAGAGCGTGT
TGGAAGCGGACGCATCGGTGGTGGGCTTGCACGCGGGGCTGGACGAGGAA
ATGGCACAGTCCTGCTTGCAGACCATGTCCTGGTAGTCCACGTACCACTT
GCTGTGGTATCCCGTGCCGCCAGTGCTCCTGCTCGTGCAGTAGAGACTGT
TGACCCAGCCGAGAGCGCCGGTACAGCAGGCGGCGGCGGTGTCGAAGAGC
GTTCCAGACTGGAAGGGACCCTTGGTGGCGCTGTCGTCCACCTTGCAGCT
GGAGCTCGCGGTGTCGGCGTAAAACTTGCCGGTGCTCGTAGGGGTGCCTT
TGGAGCGAGAGGCGCAGTAGTCCACGTCAAGGTAGCTGAACTTCTGCTCG
CAGCAGGTGGCGGCGTCTGCGTAGGTGTCCGTTAGCCACGTGGCGGTGTC
GTGGTTGATGCCGCTGCAGTCGGGGGTAAGTGTGGAGACGGCGCAGTCTT
TGGAGCACAGGTTTCCATTTGCGGTGTCGGCGTACCATTCGCCAGAGCCG
AGGTAGGCAGTGGGAGGGTTTGTGGGTTTCTTGGTAGGCGCAAGGGTAGT
GGGAGCGTTTGTGGGCTTTTTCGTGGGAGGATTGGTGGGAGCGCTTGTAG
GCTTCTTGGTGGGAGCGCTGGTGGTGGGTTGGGCAACCACCACGAGGTCA
CGGAAGGAGAGGACGGCAGCGGCCAGAGCGAATTTCTTTCCAAATCTAGT
CATGATTACGAAATGCTGAATAGACAATGTGATGAGAGGGGTGCGTTTTC
GATGGACTGGAGGAAAGAGAAATCAGATGATTATAATATGATGTGGCCAA
TGTCTTTGTGGCCGACTGCCGAATTGAATTTATGAGACGAGAGTGAAATG
ATAATAAATTGCATTCGCATCTCTTCGGCACGAGATATAATATGCCAAAG
CTTGCTCCAGGCCTCATCAATCACACCCAATGACCTCGAACCAAAGAAAG
ATTCTTTAGGGTGCCAAGGGGGCTGGAGTGAACACTCTGTCAAGGGCGCA
CCAACATCACGCATAAAAGTGGGAGCGGTTGGAATGGGATCGCGAATGTT
AGATGAAAAGGACTATCACTTCAAAATTTGCGGCTTCGAAAAGGTGTCAC
AAAGGACCACTTCTGGACGGAGTTTATTTCGGTGCCTTTATTCGCGATCA
GGACTCTCCAGAAGTTATCATCTCGTTCCTGCCGTATGCTATGTTGTGGC
GACGCACCCTGAAACGTGAATTCGGTAATAAAGTCTTTTATCATGAAAGT
GAGAAATACCCCTTCCTGGCTGAGCCCTCTAGTTCGGCATGGTTCTTATA
GTTCAATACATCTTGTCTTATCATAATTTTGACCCAGCCCCGGTGACCGG
AAGTACGAGGCCGATGATGTGTGTTATGCGCatattccaatgtcaaaatc
atacaaactttgaatgatgaaatacctgtaaaaaacataatacaagtatg
aacaaaatagagtgtccatgtttgtgatatttgttagagaccgacgtcaa
atttgttgtcattttatcttttttcgtctgaggtcaccggtccggcaagt
gaactaacaaatttaaaaacgttcaaattacaaagtccagaattgggcag
gatacagggcactttcggtgtggcccaagttcaactggggtaggattcct
acctaatCggtcctattcccacccctactgaattcagcaaaatcgactga
tatcagcctttcttagatatggtcttgctggcctaaaaagtttggcgcgc
cagaaattggactttgtaatctacagaggatcagctacaaaaggctataa
tgggcatcccagtggtgctcagcatcactattaggtaccacgccaagaaa
cgcagagtagtgaaatatctcattcatcggtaccaaaaatttgttgtcac
aaatttttttccaactacatcaccacgtcccgccaaaaaaaatacgtagg
aatagtactatttttttcgttccaatcaaagaccaactgccacatcatgg
ctcgccgaaaccagagagaccgtcaccgtttgggtcgtgctgcctcatgc
actgtcctgtggaattaccttcgtcccacgaagttcgtgaaggagcataa
tccgaacttcacgaagactgacaggctgtcagaactcatcgcagtgcgcc
gcgagactactactcgcaacggccacactttcgaggcagtgtattttgag
catcgcgatttcgatggtcttgttcacgcagctcgtcgctacgtgagggt
agacagagagggtgatccagaagatttttggggcagtgcgcctctccacg
cgcctcacgagagttctccttcgagtgtccctgaagatgccgatgatgta
ggagatctcccacctgttggtggaaacttaactgaagacatcgccaactt
tcgaaatcagggattcaatgtcgacgacgacagggaaccagcgccagaaa
acataccaacagaagcagagccagtccagcaagctactggactcaagaca
gggcagaggtgggggtgggatGGGATAGACCGTCGAGCCATAGTGACTCC
TGAAAAGGAAGGTCACTCCTTTAAACAGCAGTTTTCACCACACAAATCGA
CATACTCGGAGGTATTCCTCCAATTCCTCCCTCTGTCCTTCTTCTACGAC
GTTATCATGGCCAGTACCAACGATGCCATTGTCGCTCTTGGCGAAGCGGA
ATTGACTTGGGGTGAGTTCGTCCGCTTCCTTGGTATTCTTTCCTTGATGT
CGACTGTCTCTGGATTTAAGAGAGACGACTTCTGGTGTGTCGATCGGACG
TTCGACCAGAGAGAAAACCACTGCCCCTACAGGTTCAACCCCTATATGTC
GAAGAGACGATTTAATCTTATTATGAGAGAGCTACGATTGACGGCCTCCT
TGCCACCAAGATACGCAGACAAGTTCTGGCAGGTACGTGAGCTCATCAAG
TCATTCAACTCTCACATGGCGTCCCTGTTCGTTTCAAGTTGGGCAATATG
CCTCGATGAGTCGATGTCAATCTGGTTTAACAGGTGGACATGCCCGGGTT
GGGTGTACTGCCCAAGAAAGCCTcacccattcgggaacgagtatcacacg
gcatgttgtgcccaatcgggtattatgtttgcggtggagatggtcgaagg
aaaagatagacccagagacctcggaccccaagagttctcctctcacggca
agactgccagcttgatgctgcgtatgctcaagagttactttggggccggg
aagtatgtcatcctcgattcaggattctgtgtactaaAGGCAATAGTTGA
GCTTAAGAAGAGAGGTATTTATTCCTGTGCCTTGATCAAGAAGAGGAGAT
TCTGGCCAACAGGGGTGCCGGAGAGGCAATGGATTCTTACATGGAGGCGA
AGGATGTCGGTGATGTGGATGCTGTACAAGGTTGTTTGGATGGGGTTACT
TACAACCTGTGGGCCATGAAGGAGCCCGACTACACCATGAAAATGATGGC
AACTTCAGGAAGTCTAATGGCCGACGATTCATGTCGGACTACAAGCCGGC
GTTGGGTTCAGAATGGCACAGAGATGACCAAAGAGTTTGCGTGACACTCT
TCCCTTTGATCACCACTTTCGATACCGCCATGCAGTTGATGATCATAACA
ACCTTCGCCACTCGTTGCCGTCGTGGGAGGACACATGGGTAACACAACGA
TGGGAACTGAGGGTACTTGCGTTTGTCATTGCTGTTTGCGAAGTGAATGC
TTACCTTGCTATTCGTTTCACCGAAGGCAAGACTTGTATGCCTACTTTGC
TTAATTTtcgcaggaaatatggatggcaactgattatgaatgatgacttg
gtggaagacacggtggagcattatcagcttactttggagggggcgatact
ctttgtcggcgccaccgcatgccagggtttttagaaatcgtcattggatt
tgcgacgcgatgcagcgctatcagcagtatgcatgtggtggttgtaggtg
taccaatagaattagaacttattgtgcatgtcgtcccggtgtttggcttt
gtggtacttgtcacgctcgacatgttttgatgagcaggagcggcaactga
ttcagttaagtcagcttttcggttgaagtttaagttgaagtttggttaag
taatttttactaaggattttgtcatgggacccatatgatttttattatga
aaaaatgctgagattttgctttataagctgataaattttttttttaaaaa
tgacaaaattttgttagcacactagtagcaccaaaacaaggctgaattca
gtaattGGGGCTACTCAccaaccgtaattctgaaaatatatcttcatata
ttttttaggttggcatgttattttctagtgcaatattttttgtggttgta
aaaaaataattagggtagaatgcctgcctttgtatactctatgaattccc
taacgtataggtttccagacataaatgacccccaacttcacttgaagttc
ttgtgtagcagaagcctgcatagaaacacaatatcacatcatcacatcac
agcacatcacatcacatcacatcataatccaaaaattctcgtgcctcttt
catcatctatctaattgaagtccttgtcctccatccacatcatcttcacc
gacagattctactaccatgtcatcacaagccaacattgacgcacgcagct
cggcaacgtggtgacgccgcccacgccgctgccattggtttatctttaga
agagggcactgtagtgccagttgcagccactaacacaaatgtgtttgctg
cagtgtttggtgagtttgctgctgttcctgctgctgggggagtttggaga
agggaccatcccagggggctgcaggtggagcgcatggcagggagcagggg
agagtgcggtggacgaggttgtggtggcaggggcggcaggggcagaagag
gcggggcagaggtggtagatcaggtaattatcctggacggggcgaaggta
ctattcatgttgttgctttacctactgtcccagttcccattgccgcccct
gtcgccactacaaattctttccttcatcaacagctgaacccacagacaca
tactgttctagaagccgctgccctccctcccacccttgctaccatccctc
ccctccctactgtggcatgattgactggggagggtgctatggaaggacct
tctccagcagcttcacctgtggctcctgccgaagtggatggcctctttga
tggccttgaggaggcgctggacaatgaaacacaggccattctccaagcaa
ggattgccccgaccaccagaggaaactatttctccatgatcataagacta
ttttgctacctccaggacaatgacgagctctatcctggggtcttgagtca
agctttgatagcagatctaagagaggcagattcacaggatagccagaaga
ggactaagaagggcgcaccatcgaaacgtcaagatgccagcaaaaaagtt
gtcgtcaatgccataaaaagcataaactcacaagatccttccacttttcc
catcaactttgaaaacttgacctttaattgctttgctggcttccttaaga
ctttcaagaaaactgtcgtcaagagaagccgccaaactcccttggcagaa
caagatgaagaagtcactacagtggtgacatcctctgttacaatccgtct
gggtgctgcctttattttcactgagtgtggcattgagatgaatgggactc
ctgttgcaaagcatttatggaagcaaattgctctttacatgaaaggaacc
caaagaactggggcaagagagcggcaagctcttggtctcagcactattga
aggaaaagatcccatgccctttgttgcttatgtcagagttgcatctattc
ttgctcgaagtcaagatcctgagcatgttgctgctcatttgtttctgttg
cttgactggaatatggtgtctcgtgctgaaaatgctgtcaactctcacat
ggatttgtttggaatttttgatgatgctttgctttttatcttggaccaag
caagggagaccaggagggcaccaagcacactgatcatccatggcatcttt
ttcagaaccctgcaatttgtcccgttcttgcatttgcaaagtatttgatg
tgtcatccccagattctcatgttggaactctacccagcgggtatgcggac
atctccttaccgagaatcccacttactggattaggctgagtcccacttga
cagacagcatatgggactgcctaaatattatcacactagttagctcataa
attgctaacaacacttttatcacaacttcaactggttatatgttcagcag
ttgttagcaatacctaacactaccacgcaccgtggtacatagcgcatcac
catggcgcatgccctcatcacctatgaagagtcaaaaagccgtcggcgca
ttgccaaacctgcacccgaccgcgccgtcaacaaagcgtactctccacac
tcctggaacaagcctcgaaaaaatcccatgcacacaagcaccgaaccgga
ttagttggcatggtcatgccagaacaaattcgcgctgcgtagcgatacca
tgggcgaatggcccgaccaaaatcatcccgcgccgccacgtccgtcgaac
agcgccagcgtcaagaccataagcgatgccaacagcgttgtcgccgactc
cccaaaatccgcccgagccatcagcgatgccctaagcggcgccatcccaa
atgccttccgcaaacccattggcaaccagatgggtcagaaggtataccac
cgtcgcgacaaccccagcgacatcctctgaatctacgcacaaagtggcca
ccgagcactctggcgagcgaagaaacaacgtgctactaggcggctccatg
ggatcccgcgaccccatgaagccctctttgaccgaatcgaagactgcttc
atcttcgtgctcatctgtaaaccagagtttacgatggatcagatcattga
taaagtcatcgtcaccatccagctcacgggcctctcgaaagcggccctcc
tcgaatggaggcggcttcacgaggccaacaagacttggcaacagctaaaa
ctcccgccgagggaggcctatgagctccgtcttgcctcgggcaaggcaca
gcaggcacccatggctacgtcaactcgccacagccagccaacagcggcga
ctccatcgcctccatccaggaaagcatcgtaaacttccacatggctaaca
agccaactaccagagcatgcaagacatcctgcaggcggctcaagctgaaa
ctgactcccacgagcagagctccaattcacccaacaatccttcgccaaaa
cttagccaggcgacacctacagcattaggtacctcccatcccacaatatg
tacctgcccctcctccaggacaacaacaatttaccccaactccagcgatg
ccataccaacaataccaacaggggcggcgaggaaccagtcgagtgggaag
gggcgtaacaatcgcaaccgtcgaggccagacaccacaatactttacccc
aacaaccctgccaccgttcaacattccatcgacaacgcccgtccctcctc
ctgcttttcaacctctcagcacacctcccaatccagtaaagtactacaac
aactggaatatgtgcttctcctgtgggttgatgtTGTTCAATGTTTTACT
ATTGGGTAATTAATGTGTGTGCTGCCTTCCTTGGATATGGAGTTGTCTCT
CATGCCCCTCAGAAACTTTGCCCTAACAATTTGTTATCCGTCAAAGTCTT
AGGAGTCCAAATTCACAGGATGGTATGTGGAGGCAGACTGAAATAACTGA
CTCTTTTTTGTTACATAAGAAAAATACCGTATAATGAGTAAAGAGAAATT
AATTCACTCTTTTGAAAATGGTTGGGATATGGATTTGTCAATAGAGTCCA
GCTGATGTTATAGCAAAAGATTCTGTCTCAAACAACTTTGTAGAAGTCGC
TGTTGTGTGTTGTTGGAGGTTTTGGTTCAATCATTTAATCTAATCTATGC
TTCAGCCTCTATATCTGCTGCCTGGCAATATATATATATGTATGACAAAA
GTTTCTTTCCCGTAGTTGCCATTGTGTAGAAGTATGCCATATTGGCAACA
ATCTCTGCATACATAAGTACTTCAAAACACTTTGTGTTGTGTAGATGAGG
CTGGTGGTATCACATATTCGTTAGTGTGCATTGTACTGTGGCATCATACC
ATTGTTGATGGCAGAACACCATATACTGTAAAATGTACATAAAAGAGACA
ACAAAGTTGGACAGTTCTTGCTTATGTTGGATTCATGACATTATGCAATA
CTAATTTACAGGATATATTTTATTTACCTAGACGGTATGTTAGGTAAGTT
ACCAGGCATATTATTTAAAAAATAATGGATAGTTACCCTTTACCtgtatt
gtaatgtaccttatggtattgtaCGATAACAGGAATATCATAAAACATTA
TTTTTATGTTATTTTGACGTCATCTTTTCAACAGTGCAAAATAACCACGC
TTTTTGTCTCAACGCACGAAACTCGGATTCGCCATTATATATCATAAAAA
CTTTATGATGACCGTTGGGAGGGATTACGGAATTTTATGATATATTGAGG
GATGTTTTGTGACACGATAACATTCCCTTCAAGTTTACACAACCAGTGTT
GTATGATTAAAATGAGAATTTGTGACTAATGTCCCTTCAAGTTTACAGAA
ACATTCTTGAAAATTATGTCATACGTTATACAAAAAGATATAATTTTAAA
GGTAGGCAATAACTTAGGACAATATAACTACCCATGTAAGTCCAAGCGAA
ACATGAATTATTTACAGGTAAGTTCACATCACCTTTTTAGTCAGTACCTG
TTTTGGCAAAAGCAAAAACTGTCTCACTgaagaagaagaagaagaagaag
aagaagaagaagaagaagaagaagaagaagaagaagaagaagaagaagaa
gaagaagaagaagaagaagaagaagaagaagaagaagaagaagaagaaga
agaagaagaagaagaagaagaagaagaagaagaagaagaagaaggagaag
gagaagaagaagaagaaggagaaggagaaggagaaAATCgctcagtttca
aaacacaactaagattttgaaaaaatcttgataCCAGCTAGTATACTTCT
TTTATTCGGTCCTCCCTCAACTCCATCTATTTTGTCTTGATAATAGACCT
TGATATTTTTACTACGCCGCTGCTTAGTATCTATTAATATTAGATAATAT
AAAGGTATGACGTTTAGACTTGTATCAGCTGTTGTGTTGGGACAAAGCAA
GAACACACTATGTCACGGACAAAACCATGATATCCATTTAGTATTCACTT
CATGTCACAAAACCATGGCCAGCAGACCACCAGCCCCTACCATAGGCTCT
ACCTGCCTCTGCATAGCTCTACATCTCTCCACATCATCATGATAGTTCAC
CATAGAACATAGTACCAATCAAAGTGAACAATTGACGGAAACAATACAGT
CAACAATAATAATGACACAATATGGGCACCAAAAACAATAGAATGAACCA
CCAGCTGTGCAGATCCTCGACCAATTTGATTCATTTTGCTTGATAACCAT
TTGATTGTTGAGTTGGTATTGTTGCTTCCATTTTGTGCAAATTTTGTGCA
GAGCTTTCAAATTAATTGTACAAAAATTTTGAAGAGGAATAGATGTTGAT
TTATTGGTGAGGGCGAGAATTGGATTCAGCCTACTATCCCAAAGGAGGAC
AGTGATGGAAGTTGTTTTGGCAATCGCCCATGACAGAGGATCAGTTTTCA
AATGATGATTGTTGATTGTTGGTGTACGCGATGATTACAttgtgttgttg
ttgttgttgttgagaaagagttgaaagagattgagaaagaaagaaagaga
aagaaagagtcaagagtcaagagttaagagccgcgagcaagagtcaagaA
AGTTTGTTcgcgagccgcgagccgcgagccagagccgtgagccgggtaat
gcgagagccagagccagagtcggtgagttgcgagccagagccacagagct
gcgagccAAAGCTGTTGTTAAAGCCAGCTGTTGTTGTTAAAGCCAGAGCt
gttgtggttgttgcttgcttgttgttgttgttggttgccgttgttgttgt
tgttgttgtcattgttgttgaaagagttgttgttgccgcgtggttgttgg
ttgttgttgttgctgttgttgctgttgttggtgttgttgttgttgttgaa
aagttgttgttggttggttgctgtttgctgtgaaagaaagaagaaagaaa
gaaagaaagaaaaagaaagaaagaaagaaagaagaaagaagaaagaaaga
aagaaagaaagaaagaaagaaagaaagaaagaaagaaagaaagaaagaaa
gaagaaagaaagaaagaaagaaagaaagaaagaaagaagaaagaaagaaa
gaaagaagaagaagaaagaaagaaagaaagaaagaaagaaagaaagaaga
aagaaagaagaaagaaagaaagaaagaaagaaagaaagaagaagaaagag
aaagaaagaaagaaagaaagaaagaaagaaagaaagaagaagaaagaaag
aaagaaagaaagaaagaaagaaagaagaaagaaagaagaaagaaagaaga
aagaaagagaaagaaagaaagaaagaaagagaaagaaagaaagaaagaaa
gaaagaaagagaagaggaaagaaagaaagaagaaagaaagagcagaaaga
aagaaagagaaaagaaagaaagaaagaaagaaagaagaagaaagaaagaa
gaagaaagaaagaaagaagaaagaaagaaagaaagaaaaaagagaaagaa
agaaagaaagaaagaaagaaagaaagaaagaaagagttgaaagaaagaag
aaagaaagaaaggaaagaaagaaagaaagaagaaagaaagaaagaagaaa
gaaagaaagaaagaagaaagaaagaaagaagaagagcagaaagaaagaaa
gaaagaaagaaagaaagcaggttgttgttgttgttgttgctgagctgttg
ttgttgttgttgttgttggttgctgttgagttatgttgttgttgttgttg
ttgttgtggttggttgttgttgttgttgttgttgaaagttgttgaaagtt
ggttgttagttaaagttgttgttgaaagagctgttgttgttgttgctgtt
gctgttgcgttcgctgttgctgttgttgttgctgttgctgttgctgttgt
tgttgctgctgctgctgttgttgttgctgttgctgttgttgctgttgttg
ttgttgttgttgttgctgttgttgttgctgttgccgttgttgttgttgtt
gttgttgctgttgttgctgttgctgtttgccgttgctgtggttgctgttg
ttgctgttgctgctgttgctgctgttgttgctgttgctgttgccgttgct
gctgggttgttgttgttgcggttgctgcggttgttgctggtttggttgtt
gttgcgttgttgccgttggttgttgctgttgttgttgttgttgttgttgt
gttgtggttgttgctgttgttgtggttgttgctgttgttgttgttgttgt
tgttgttgttgttgttgttgttgctgctgctgctgctgctgctgctgctg
ctgctgctgctgctgctgctgatgtttttgttgAGTGTGTGATGCAATGG
AATGCCGGTGATGGTGATGAGTGATGAGTGCTATCGATGAGTACGATGGA
AGAGGATTGAAGATCGATGAATGATCAATGCGATCTGTGAGAACGATGGA
AGAGGATCGACGAGGGCAATCGACGAGGGCGATCAATGAGTGCGATCAAT
TAGACTGATCGATGAGTGCAATGGGAAATGATCGATGAGTCCGATTGATG
AGAACCATGGAAGAGGATTGATGAATGTGATCGATGAATGCGAGATGAGT
GTGATCCTGTACGATCGATGAGTACCATTGATGAGTACGATAGATGAGTC
ACATCAAAGAGGATCGATGAGTTCAAGTGGTGGAGTGGGATCAATGAGTG
CGAGCTATGAGTGGATATGGGAGTGTGATTGAAGAGTATAGTGTGATTGT
CAATGATTGCAACAATGATATAGTTATGGTAATGAATGGGGCAAAGATGG
TGATGGTGACGAGGGATGATATTTTGTTGTTTAAcatgcaaaaacatggg
gttaactgaaacattgaaaaccccccgtcaaaatattacgtaaaagaaac
catgatgtcttcacaaaaaagtcatgtgtgtgtttcatcactagtcacac
ataataataatcacatggtttcttttcactcttgaggacagacggcattt
gggttaatattttatgtgtaaattgttagtaaaaattggttttgttggaa
acgctgggggaaacagttggtatgtttttcctccctgttcatcatattta
gggtggaatactttttgccaaaattgatgatgcgaaatttaacagggctt
cagatttttggccacaaaatattaacttaggtttttaaacaaaattaaca
tagtggtagtactataaataataccacggttttcatctgcacaagttttc
ttccaattttaggtagcttgacatcaaagggggagtctctttgtcacatc
acggggaaccactcgttaAAttatgatacgaagctgtgggggagggaagg
tgatggaaactatggcgatcgcaaagaaacagggtgtgaaattcaggttg
attgtgatgtgtgtgtttgttgtgagcgtgatgtgtggtgagttttcggt
catagtaccgtaactcagtgaataatgggaaccatgtggacctaaacata
tgggcgtgatgctcccgatgaggagaatctaaatgaccaatgtttagagt
caagagagtgtgctaattaaccgaaaagggaaatggtcgtcaaaatgggt
cattttgcagtagtggttctaatacaccggtattatcggaagtttgcaac
tgatgttgtaatttcccttcaagaatttcccacctttttttgtcaggcat
gctacaagcatagtacaccaatcgtgattgtgccatgactgactcgtgat
caaatttctcgaaccacattttttgtatgaattccttttcatgtattata
aataacctcaagttttgacgtggtatttttgcaacaatggtttgcaaagc
tgtatacacgatttcagtgcttgcaacctaagaagggcaattgagtgcgg
ttgcactgcataaaaaatggacactctatgaacagctaaagcatacacca
agtGCCTCATCAACCTCATGTCCTTCATCGATGGGGTGCACTATGATTCT
TCTTCATCCTTCTCCCACAACCAACTTGCCCTCATACCAGGTCGCCGCAT
ATCTCAACAAGAAAGCCTACAACACACCTTTGCTGGGTCCCAACAATTGC
CCCCATTTCATGAGGGCATCCTCCCTTGCCTTCCAAAAAAAGGCCATCTC
CCAGTTAATGCCCCTGCGCACTATGCCATGGGATGACATCCATCAGTGAG
GCAACCCCACCTGCTCCAGCGCGGTCAATGATGTTATCACAAAATGTAAG
AAATATGAGGTGAGACAGGAGGGGGTATTAAGTAAGGCACAACGCCCGCT
GGAGCCGGAGGAGTTTTGTTCCTTGCTTGTGCTTGCCCGTCATCTGTATG
CAGGCATTGACTTGTGTTTTTTTTGACTGCTGTGCTCTGTCTGTAACGGC
AAATTATTGGGCACACTGATGATGTCATGAAGCTCGCAAAAAGCACACTG
CTGTTCAATTCTCGCGAGCCGTCAACATTGAATATTAAAATGAATTGGTC
AAAAAATATCTGAGAGGAGAGAGACTGTCCCACGCAGGTTTTGTTTGGCG
CAATGGATCTGCTCATCTGCCCTCTTTTAAACCTTGCCACTTGGTTGGAG
GGGGGGAGGACCCTGGTTTATTGTTGTTTGGAAACCACCGTTCTAACAGG
TCAGAATTTTCTCAAGCCACCTGTTTCGACAGATCAGGAGGGATCTGCTT
GGCACTCACTCTATTTGCAAGGGGGCTGCATCTTATGCAGCTTGTTTTGG
TATCTGCAAGGATTGGATAAGCACAGGCGGACATTGGAGGGGAAAGGACA
ACAAGTCGACACCTACATTGAAACATATCTCCCATACCCTGATGCTCAAG
TTGCAACAGTTTTGTCTGGCCCCCGAGGACCCTGCAAGTATGCCGTCAAG
GGCAGCGATCCCATCAGTGATGAACTTGTGAAGTCCCTTGTCCCGAAGAT
TCATGCCGCCTTTGGCGGCAAGATTGCTAGAGTGCTGGCCGTTTGAGGGC
AATATGACGGTCAATGGGTACACCTTACCCATCATCCCCGTTCAGATAGC
ATCACTCATCAAGGAGAGATGGATTGCTGCTGGAAAAGATCCAGTGGACA
ATCCCATTGAGAAAATCATGCTTGTCGTCCAGCAACTTGGAGACAAGCTT
GTAATCATCCCTCTCACTCGCCATCCAGGTCAAGCCGGGGGTGATGGCAC
AGTGGCAGCAACTGtgcaacagccaggtgttagtgatggtgctgcctccg
aagaagagcagcatcagccacagctgcagggtctgaggaattttgggctg
gtaagtctgcacttgagactgaagtgttattttcccaacaattccaactt
cagcagaggttggaagatctctgccaggagattattagtttgtttggtgg
tcagcagtgctacctccaaaatatgaatactaatgtttggaggattgctg
tccaacctgttgttcgttctgttgtccgcccttctttacagccgagagag
ggaggtggagaagtaactcgtgggttgcgtggtaccttgaacagggaagc
tcaaatattagggacgaccaacaggaatggtagtggtgtcaagcttttga
agaatcctaaggacttgtattcagtgtggaaggagtgggagttttgtctg
aatgggatgaaggctgccaaggatttcacttatcatgagaggggggcaaa
taagtttagctaccgtcgatgcaaggtgtcttgggatgctgtaactgggc
tgatttctaaggggtacacttctgatactgcaattgatcgaatttatctt
gtttatggtgaggggaagtaagtttgtgtgatattgaagctgatggcacg
agacaggcaagacaaagtagatagattgtagttgctcgcttgttttgcat
gaacctgggcacgggagaggccattaggagggtggaagggggtctctcat
atttaaaataaattacattattattattCAGACTTTGAGCAATTGTTTGT
AGAGTACATGACATTATCATTTGTTCTTAGCAACATATTTCCATTGTCAC
TGTTGTAAAGTATGCttttagacttagtgaaatattttgagtcacactac
tagttataaaacatgaccttgtttcattatttattgacttaatgatagag
tgcatgagctttttgtaacataggtactgatgtacctacatttttatatg
acctataaaagccaaagtgtaggacacagttttggtacatacatgtatta
tgcttttaaaggtcacccgagctcatgtagagacttctatgtcttacaga
aaaaatgagagctcgcacacatggatgacacccggttgcatacactgttg
aacgctctgctgatatgggcgtattatcggaagtttgcaactgatgttgt
aatttcccttcaagaatttcccacccttttttgtcaggcatgctacaagc
atagtacaccaatcgtgattgtgccatgactgactagtgatcaaatttct
tgaaccacgttttttgtattaattccttttcatgtattataaataacccc
tcaagttttgacgtggtatttttgcaacaatggtttgcaaagctgcatac
atgatttcagtgtgtgcaacctaagaagggcaattgagtgcggttgcaag
aaaCATCATGACTCTCAATGCCCCCCCAGTGACAACGAGATGGCATTTCG
TTATGCTTCTTTGCTTCGAAGTTCGCAACGACATGAACCCTGCATTAAAA
AGTCCTCTACATCACCAGGCACCTCCGTCTATTGGCAAAGATAAGGCATC
CCCTCTATGCCATCTCATCTTGATGGTCGGCAAAGATGAGGAGTCAACCC
GGGTTCTCCGTACCACACTCTGGCCATGACGAGACCGTGTTCTTGTTCTG
TGTGCATTGATTCCAACAATGATGATTTACCACAGCCACAAACACCCTGA
CCGATCCATATGGTTTCTTTCCTACGCAAACCTCCACAGATCATGAAACT
TTACACCAATTCAAGAGATGCCGCGCCAACCTGGGACAAGGAAAACATTG
ACCTATTCACGAGAGGAAACAACTTTGTGCATGACTGCTGCGTCGCATGC
CTCACGGTCCTCAACGTGGAAGGTGAATTGAACACCTTCTTCAAGCCCCT
CCTAACAGATATAACGGATCTTTATGGAGTTGTCATCGAGGAAGACGGTC
TCCTCATTGGCAACGGAGTCAACAACATGAGCGTGTTGACTGTGCTCAAA
ATTTCATCAAAGATGCTCGTGGGTATGACATTCATCGTCACAGAGAAGAA
TTCCCTCCTCCCAGTATTTGGAGACCATCCGGTCATCGACCAGACCTTTC
TCAGGGGCACAAAGTGGGAGGGCCGACAAAACATCTGCTGTGTCCTCATC
CCATTGTAGCCCAATCCCATTCCAATCCAGGATCACCGTGGGCCACATCC
TCAAGGACCACGCTCACCGGGGTTTTGACACCCTCAGTACCAAATCAAAG
ACATGGGTGGATATGATGAAGTCAGTTTACACCAACTACGATGACATGCA
CCAGGTACACTTGGCAATCCGTGCCGGAAAACGTGCGAACGAACTCATCT
AGCCAGGCTACGAAACCACCAGGCCCTGTCTGAAGAATGCCCCTCTTCTG
CCAATTTTGATCGTGTCTGACGGTTCCACGTGCAAACAAGGAATCGCCAT
CCTGGAGTCCACCTTTGGACCCGCCGCACAACGGGACACAACGAGGTTAG
AGCCACAGGCCCCTCCAGTTGCTCCGGCAAACCAGATGATGTCACCGCCT
GGGCAAAACGGCGGGAACGCCGGACTCACCGAGGAGTTCCTGCAGGCCCT
TTTCACAAGCAAAGACGACAAAAAGGATGCAGAGTCCGTGAAGCTTGGAA
AGGTCAGGAACAAGCTCATGTTCCTAACAGCGGACGTCGACTTTAGCAGA
GATGGATCTATCCTGACCAGTACCATTGCACCACCATTTTTCTCAGCCAC
ATTTGAGACTGTTTTAGCCTCAAGCAATGAGGACAGCTGTAAGAGTCAGT
GCCAAGCAATGATTCAGTCGGCTTTCTGCCAAAAGGCCTCTAGCTGGGAC
GAAGGAAACTAAGCGGTCCATACAGCCTCTGGCCTACACTACTTCCCTCT
ACTAGCCGCGTCGCAACTGATAAAGGGAAACTTCGATCCACAGCCGATTG
GTGTGCTAAACGCAGACACTACATCATTGGACCTGCTTACCTTCAGATAC
CAGAACGGATCCTCCGCCAAAATGGATATTTTCATCCAAAAGGAGCAGAC
GGCACAGAACAAGGAGTACATGTCTATTCCTGACTACAAACGGGGCGACC
GCAGCCCATACATCCCAAAGGCCGGCTCGTTGGCGGACTGGCAAGATGTC
ATTGGTGTCAATGCAAACATCATCCGAGTGATGGAAACACTTATGAAGCC
GGCTGAAGAAGGCATATCTCCAAATCCATTCATCCTTTCGTGCTTCCTTT
TCATCTTCTACCACATCATGGATCCCAAATTCGAGCGCTGGCGCACAACC
AATGTGGCGGAGATGCCCGCCTTCCACCTCCACATGTTCACAGAGCTGCA
AAAAATCTGGATCTCTACAGCTCAGGCTGCCTCAGACATCATCAACATCC
AGCCAGCCCCAGAGAGCCGGTTCGACAGCCTCTATGTCAAGCCGTACAAA
GACATGGTTTGCATGACAGTTTCATGTGTCACAGACCTCAACTTCTGGAA
TAGCAGTGGGGGACGGTGCGACAAAGTGCCAAAAATTGCACCGGCCCACA
TGAACCCACTCGCCTGCGCGCAACAGCAGATTGAGGAACTCCGGAAGCTG
ATCCAAATGGGATCAATCAAAAAGGCCGGAAAGAGCCCTCAATCTCAGCA
GAAGCGCCCTTCCACCACCAATGGCCAAGTAGCGGGCGAACCCTCATCAA
AATGCCTCATTACCGAGGGGAACAACAAGACGACACGAGATGCCAAGCTT
TTTGGTACCCTCAGCATCCTACCCGGTAAACTAGCGACCGCACAAAATCT
CTTTGCTGATATCGGCGGACTCAGCAGGATGTACTTCCTCGATTGGTAGG
TAGTCCGGAGAAAATGCACGAACTTGGATTGCCCCCTGGCCGATGGAATG
CTCATCACCATCAACAAGAACAACCGCGGGAAAATCCTCGACAACCTCAA
AGCAAAAGGAGTCACGGGGCTCAACCCAGCCCTAAAAACCAACACAAAGT
TGTTGGCCTCTTTGCCCGAGGACCACAAGGCGCTCTTCGCCGATGCGCTC
GCTGCCCCTGGTGAGTCAAGCCAAGACAGACCTTGATTGCTCCTGTCATT
GCATATTTGTTTTGTTTTGCTTTTACCTTGGCCATCCGACGGCACTCATA
TGATTTTCTTTCATATGATCCACTGCATTTCCACTCCCATTGCCCATTCT
GTTGAACCACGATTTAGCCCTAGAGAGAAAGATATTAGACCAGATGTTTA
GCCAAACGTCTCTTTTAGATTACAATAACACATACATGGACAAAAAGTAC
CAAGGCAACAGAAAAACCCAGGCGAAAGGTCTGAGCCTCCCAACACCATG
GACGGAACCAGTACACAAGACAGGCAATGCCACACGTGCTCAACCCAAGA
GCCTTGGCCAACAGAGTTGTATAAGGAGTCATTGCCAGCATTGTCGCAAT
CATCGGCCGACAGGGTCTTGGCCCTGTACCAAGAAAAGTTTGGCGGCCCA
TCTGGACAACTCATTGTTTCTTCAAATACAGGTAAGAAAAAACAACCCAC
AAAAATGACACACCCAAACTACCCATCTCGTCGGCAACTCATGAAACAAT
GCCATATGAAGGAGCAACAGGTAACAGCTGGATTTTGCGTCAACATACCA
GACCTGGAGGATGTATTCCTCTTCATTGTCCACCCTGATGCAAGCTCGTA
TTTTACCGACGAAGACTGGGATAACTTACGCAGGATTGACGAGGGCTTCA
TAAAAGTGATTGACAAAGCCTTCCGCCTACAGGAGGTCGACTTTTGGCCC
CTTGTAGAACCCCGGTACAATTATGCCGCCCAGGAGACACTCTCCCAGGC
TCGCATAGATCAGGCCGTGGCCTGCTTCCTGCACTACAAGGGCGAGGTCA
GTATGATGGTCCGCTTCCTCGACGGAGAGTACACAGGCGTGCCCCAAGAC
ACACCTGGCATCCTTGCCACTCTTCATCCATATATAGACCACCAGGACTA
TACCGACATCAGAAGAATTTTGTCGGAGGGGGCACCGGCAAAAATAAAAA
TGTCGTACTCCAAGTCTAACAAGATGGCAAAAATAAAAATGTCCTACTCC
AAGTCCAACAAGATGCAGATGCTTCAACTTGGCAATCAAAGATCAGTCAC
CAAAAATAAGGAAATCTTCGCAGCCACCATCAACaaggaggagaggtata
gccacctggttgttctccattttattttctgtcgctttttgccgtgggtt
catcatgtgccccagggcatgaatattaaaaacagaaaaaacccgagact
tgtctgggacggatccacaaaaatgtacccgaatgatgaggtgatgaaca
aggatgtcgacaccacactagaacccgaaataacatttggtaatacactc
agcaacctattggttgaaatttataatcaacggattagctaccctgatca
agagttatggctctgccgggcagacataaaagcctgcttccggttccccc
gtctgaatccggatgcatgtggggcgtttagttttgccttggacttcatg
gatgtgttctgtgtatccacggagatggtcttagggtacatcgcaagcgc
gaattgctgggaacccttctgacgtgcaactgccacaatgtcggtagtct
ttttccCTATGGTCTCCAATGACACGCCACTGTATGAATACCTGCTCACA
ATGCTCGAATGGGAACGGCAGCCAACCAATGACACCAGGTTCGCTCGAGC
ACGACCATGCTCTTTCAATCATGGCGTCCTTGACAATGAAGGTCGTCAAC
GGCCAACGACGACAAAAATTTATGTTGGCAATTGCCTATGCGTCATGGTC
TGGTTCCTGATGCGTAGACACCTCATAGCGGTCATCCACACTATCTTCGT
AGTCTGTGGTTTCCCGCAGATGGAGCTCCGACAATGCACATTGGGGCTCG
ACAAATGGAAGGGACAACAGGTGTCCCATCAGGCGGTCTTCCTCGGGCTT
CAGTTTGACACCCCGTGCCTGACAGTAAGCATCACAAGAGAATTCCGGCA
GAAAGTCATTGAGTGTATTGAATCCACCTGGCACAAAGGAAGAAAGACCT
TCCGCATCAATGAACTGGAAGAGCTGGTAGGAAAATGTGGCCGTCTCGGC
GCAGGAGCCTGTTGGGCCTACCACCTTGCCACACAAATGTGTGCTTCAGT
CATTTACACCCTCGCAGAAAATAAAGAGTTATACACAACGTCGCCGTCAT
TTTGAGCATGTCTTGACATGATAAAGACAACCAAGAAAAGGGACACTGCT
GTCTGTTTTGCACATAAAAAATCAGCGCAAAGGGTGCACAGACACTGGCG
CAAGTATGGCATTGTTCGATCGCTCCGTGAGGAAATCAACTTCATCCGAT
CAACCTTGGGTCATTCCTCTCAAATAACCTGGTCCACCCCCATCGCGCAC
ATGATAAAACGCGAGGTGTCGCTCGTAGCCTTCTCTGACGCATGCCTCCA
TGGCAACGGTGGTTATTCCATCGACCTCCGTTTCTGGTGGCACACCGAGT
GGGACTTGGACATCTACAGTCAAACGAAGGCCCTTCTGGAGAACGATAAG
GACGGACGATTTATCAGTATAAATATACTCGAGTTTGTCTCCATTATCGT
CAACTATGCGGCAGCGTACATGGCAATCTCCACCGGATGAGATGTGGAGG
ACGAGTTTCCAATTCTACTAGCCATGTGCGACAACAAAGATGCCACAAAG
TGGGTAAACCATCTCTGCATATCGTCCCAAATCGGCCTCGAActgggccg
gttcttctgtgtgctaatgatggactcacctctgggtataaacgctgagt
ggctgggaacaaaagagaatgaagttgccggagagatctcccgcctaacc
cagaattctcccaccaatgacactcctcaccctttttctcttgggattga
aaaacttttccagtcgtttccacagctgaggggttgcatgcgcttctgcc
ccaacagcgatctgctctcatgcatattgcaaatcttgttgaccaagaaa
tgtcccggtctcgacgagattcaatcattaagacattgaggattaggcaa
gctttctgcctacaatttttaatgggattgggtttggacccctgCAACAA
ATACAACGGTCACCTGTCTGTGCTAGCTGTCCTAATTAAGAGAATTATTT
TAGGTCATAATATACGGAACAGAGACAACATGAGGTCAAACACAGTCAAG
CAGTACGTGCAAGAGATAAATGTACTCCACATGCTCCTTGGCATGGAACC
CCCGGTCCCTGATTTTGGCTCAACGCCGAACCCCATTGCAGTACTGATTT
TGAATATGGCCAAGGAGAAAGATATCACCCGCCGCCGTGCTCCCCTCACA
GACGCCTTAGCACAGGAAGTACCCCGTCAAGGAAATGCTTCTCCACCACT
GTCCTACGACTTGCTCGTTGGTGATCTTGTCGTGTTCGCACGGGAGGTCA
GGCCCCGAGCTGCCGCCGTTGTCcaaagaacaaagaacaaagaacaaaga
acaaagaacaaagCAGACTACCACGTAACCCGAGCGGCAACAAAGTTGTT
AAGGCGTTATGCTCCTTGAGCTTCAAGTTCTACGACAGGGGTGGTTGCCT
CATCTCAGACCCAACAAAAGGCAGGGAATCGATTCAAACCATGTCACTAA
GATGGACAATACAAAAAAATGGTTAGAACGGTGAAATCGTCCGGTATGAG
GTGGATCGAACACACACAAACCTCTGCCCCGTCATGGCTGTTGTTAACCT
TATTGCACGAGCGCGGGCATGCGGCCAACCGGATGATCTGCCGGTGACTG
TTTACAAAAAAAGAAAAGGTGATGTAGAATATGCCGCAGCGATAAAGACC
ACGAGGTTCCTCCGCTCCGTTGCACGCTATGTCCATCCAAACATGACAGC
AGAAGAACAAAACCTcttctcctgtcattcccttcgtgtctgggctgcgg
ttctcctatcgaaagcgggcaaggacggggattacataaaactttgtctc
cactggctaagcacggcttaccgcATCTATTTAGGGAACACAAAGCAGCT
CGTGTGCCAGCACAACACTGCTCTCTACAAAAATGCAGGGGCCCTATTGC
TCTGGCTTGACCCGGCACGTCCACCTACACAAGCCTCTCTAAGAGAGAAG
ACATCATCCATGCCAGCAGAGCTGGACATGGGGGATTATGTTGATTTTGA
TTAAGAGGGGATGATAACATTGCGGTCGGTGGGGACGACAGGCCTACACA
CTGCCTCAAAACACCTGTCCTCAAGTCACCTTGCCCCGACTTTTCTATCC
CTATACAATTTTCTTCTGTTTTTTCATCTATGTCTGCGCTGTTTGTTTGG
CCGGTATGGTGCCTATGAGAGAGGTTTCACGTGTCACTCAGACACATTTT
TGGGACCCCGACGTGGCCCCTTGTCCGCGCACACACAATCTTTCGGGAAT
GCTGCTAACAACTGCTACACTCGCAGAGGTTCAAGTTTTTACAGTTTTTC
ACCAGTCAAAAACCTAGATCCCCAAATAGATGTCAGGTGCTAGATAAACA
CACCAATTTGATGCAAAATTACTGTGTTGAAACTAGCACCATTTGCGAGT
AGATAGTGTAGCCCACCTAGTTGTTAGTCTTAGTTTTGTCTCTCACAGGT
ACATACTCTACGGACAAGCCCCGCAGTCAAAACGCAATGGCTTTTTCCAC
CAGCCTCCCAGCGAGGCCAGGCTGTTGGAAAATGCACAGGTAGTCTTTGA
CGAGAATGAATGTCAGAAAAGTTCTCTCAGGATTTTTGGTCTGGCCTCCG
CCCGCAGATCTGCGAGATCTCTTTCATGACCACATATTCGTGAGAGATTT
TCCGTGCAGATGCCATCGCGCCAGAATTTCTGACACCAGGCACCTACACA
GGATACTAGGGGACCTAGAGATTCTTCCAAAAATCCCGAGAGGAGAAAGG
GTATCTAACTGTCATTGGAAAACCTGCGCATGATAATCGCCTCGGCTTAG
TAGCTCGTTGCACAGGTTTTCGGATGTTTTCAAGGAAGGCAATTGCTGCT
TTCCTGTTTGCTGATGCTCACAGTGTTTTTCAAGCAGCAAACACCAATTA
GCAACAAAGCAATATTGCAGAGGCTTTCAATTCGTCTTTGCCCTCCCCCC
CACCCAGTGGAGTGCTGCTAACAACTGCTACACTTGCAGGGGTTCAAGTT
TTTTACAGTTTTTCACCAGTCAAAAACCTAGATCCCCATAGATGTCAGGT
GCTAGATAAACACACCAATTTGATGCAAAATTACTGTGTTGAAACTAGCA
CCATTTGCGAGTAGATAGTGTAGCCCACCTAGTTGTTAGTCTTAGTTTTG
TCTCTCACAGGTACATACTCTACGGACAAGCCCCGCAGTCAAAACGCAAT
GGCTTTTTCCACCAGCCTCCCAGCGAGGCCAGGCTGTTGGAAAAccaggg
aatcagaaaaatcagaaaaatcaaaaatgcaaatgccagggaaaagtcat
tccactgaatttaccttttttgccacaaaagagattcttagggaatagcg
gatttttttggaaatctgttgcagtaaatttgaacatctgtacccaggtg
gcatttgcatttttgatttttctgatttttgcggttccctaggaatcgct
ttttccctggcttttggcctaacaCATCCTCTCCTAACACTCAGAGATGC
GCATCTGATGCGCATCGTGTTTGGGCGTGTGTATGAATAGTTGGCGGTTC
CAATTTATTAGCGCCTCTGGACTCAGAACACAGAACACACGATGTAATTT
CTCGAGAGTCGTTGGTGGAACCGGCGCCCTACCAATCGTAAAGAAATTCA
ATCCGGAGACCAAGTGCGATTGGGTGGGCAAATAATTCCGGACATGTATT
CCCTCAGTCAACATGTTGCGATCACAACAGTGCGCAGCACCTTGTTGTTT
TGAGAAGACCTGTCTGCGGGGCCATGTAGAAGTAATGATGACACCGTATC
TTGCCTGACATATTCACGAAACATGAAAAAACAGCAAAACAATCTTCGAT
GCTTCCATTGGGTTTTCGCTGAGGTTTTCGTAATAGTCGGCAGAAGCGTC
TTGACTGAAAACTTTGACGAATCAAGATCATCCATGAGGATAGCACTTGT
ACACCATCATCGTTCCGCCCATAAAAATACTTTGCACATACAACACGCAA
CTCAATATATTCATATACTTCAAACTCATTGTATCAAGGCATGACAAAAC
AACAACACCAAACAGTATCAAGGTGGCTCGCATCGTTGACACAGCTCTTG
CTTTGTCTGAAATTATCTACTGCACGATTGGGCACATCGCAACCTTTGTC
Tcggtcattagcatcctgctatcctgacgtgaggaaagtaaggcttgagt
ccacaacgggagagcaaatccaaatgtttgaattgcaggcgttatcatct
ggtgtgaatgttgcgttgaacaagaccgcaactcagtcttctacacttgg
agcaaaggctgcttcctttgccgtggatgggaaggtggagactttttctc
acactgatgacatcaacgctgtgtgggaggttgatctgggagatatattt
tctttagagtccgtgttaattaagaaccgttggtgtgtgaatccaagtga
cactactggatgcctttgcagattaacaaatgccactctgtcactattga
atgagcagggtgaggtggtttcagccgaatcgatcgggaatacatgtgat
gaatatgacctgagccttgacgtttcatcctgTGTTTCAACGGCTACAAC
AACATCTTCGACAATAACATCTACGTCGACATCCATGGCCTCGATAACAA
CAACTACGACAATATCGTCGTTGACATCTACGTCTGCTACAGCAATCAAT
GATGCAACCACTGCCAGCCCCGATATctgctatcccaacactagaaaaat
aaggcttgagtcaacaacaggagagcaaattcaaatgtttgaattagaag
ctatatcgtcagatgatgttaatgttgccttgaacaaaaatgcaagccag
tcttcgacttttggtacaaaatctgcctcttttgctgtagatggtgattt
ggagactttttcacataccaatgatatcagtgctttgtgggagatagatc
tgggtgtttcatcttctttgaagtctgttctcattacaaatcgttggtgt
aacagcccaagcgacccaagtggatgcctttgcagattatcaggtgcctc
attgtcgctattgaatgaacaggacgaggtgatatctactacaatgatcg
ggaatacatgtggcgtgtatgacctgagcattgacgtctcatcctgccct
cAAACGCCAACAACAACAACTAACGTACCCAGCTCCACATCGGCAACAAC
GGTCAATGATGCAACCACCATCACCTCAAActcgtgctatcccgacgcga
gtaaattgaagattgagtccacaacaggacagcaaatccagatgtttgaa
ctccgagtcttgtcatctggaaaaaatattgcattggacaaaaacgctta
tcaatcctcaacttttggtaacaacgctgcatttcttgcggttgatggcg
atgcaacaacgttttcacatactgacaacaatgatgccaatgctacttgg
gaagttgactttggtggtactttttcaaccgagtttgttgaagtaaagaa
ccgttggtgtgtcgatccgactgagccgaatggatgcctttgcagattat
caggtgccacattgatgctggtgaatgagcagggtgatgcggttttcacg
aaaacgtttggtgacacttgcggtgttaatgatctcagctttgatacgtc
attctgcATTCCACCCAACACAGAGCCCACACCCTCTATTACCATTACCA
ATGCCTCCATAACCGAAGATGATTCCTTTGCGATTACATTTAACAATCCA
CTGGATCAGACAGAAATCTATGCCGCAGTTGTTAGTAACTCTGCATGCAC
AAGTGACAACTCTTCTTTTATGGTTGATGATAAGACTGAAAATGTTTCAT
CAGGTCCATCGAGTGTGACTGTATGGAAGAATATTAGTGAATTGATAACT
CCTGATGACAGAAATAGCGGTTCAGTAAAGTTGACCTTTTGCGTACGCGC
GGACGTTCTGTCTTCTAGTTTTCCGTTGAGTCTTCTTGCATCCAAGGTGA
CTGCAGAGATCACAGTGAAGTTTCTTGATTCTAGTTCAGACTTTCGCATC
GAATTGCAGACGACTGACTTTTCAGACACGGCTGTTGATTACACATCCCA
ACGCAACCCTGATGTCGCTGTTGTCCTGGGACGATGTTTATCACCAAGAA
ATGACGGCCCATACAGAATTGGATCTACTCTCAAATTCTGCGTAAAGTCA
ACTGACTCGGATGTCGTTATTTCTGGTCTGAATAATGTTTCATTCACAGA
TTTGAACGGCAATGCCATCCTTGATATAGTTGACAGTAATGGTGATCCTT
CGTTTGTCACTTCGATTGCAGGACTCGACTCGAAAGCAGTTGATGTTGCT
ACACTGATGGCTACTACCATTTATGACCAGGGATATGGTGGAACCACAAT
CAACGTTCAGGGAACTGTCTCCGTGACATATGTCAACGCTGCCCTTCCAT
CAAACAGACGTCAATTGAAGCGGACAGATGAAAGCCCTTTTGCTGTTCAG
ATAGTCGTTGGAGAAAATGCAGACGAGCAGACCAGTTCTCGTGATCCTAG
CTCTGCTACAAATCTGCATCATGCCTTATTTAGAATTGCTCCTGCATTTG
TCGTGGGGTTGGTTTTCAGCCTTTGTTGAGTACGTATATCACAAGACCAT
GTCTCCTTCATTCTGTTGCAAAAAGGTAGTTAATAGCTTACTATAGCTTG
TACAAAGTAACGTAGATCAAGTTTCTACACCTCCACTCTTCAAAGATCCC
CAGTAACTCGAGCTGTCTTTTCTGACATATGAAATTATAAGGACACTGGG
CGGCCTGAGAAACTTGATAACGCTTTATTCGAGCGGTATAAGGGCAGGTA
CAACCACTGGTATGGATGCCGCCTCTGATGACTTCACGCAAGTATGTCGC
TGTGCTCACAAAGGAATTCACCCCGAAGAAAAGTAAACTCTACCTTGACT
TCGTGTTGTGACGGGTGGCACCCAACGAAACCAGATGGCAACATGTTTCC
TTTCAAATTGAGCAACGCAGTCGAAGATGAAGGTAATCCATTACTTTAAA
TTCACCGTAATGAGAAGACCCGTTCGAACTTCATAGACTACGCAACACAA
AAGCAACCCCACTAATAATCAGGTTTGATATGTTTGTAAGAATGCGGTTG
CATCCAAGCCCAGCTCATCAATAAGATTTCATTTTAAAATTACAATAAAT
GCTATTGCTGAATACTTATGGTTCAAAGTTCAAAGATTCTAGCAAGCCAA
AGCTAGAAAAGCAGATATTTTGACCATTTCGATGTTACTTGATCAACGAG
TGCTTGCCATGAGTGTGGAATCGAACGAATTCATCAGTGAAAGAAGAAAT
GATACCTCCATGCGGATTGATCTTGTTTAGTCAAAGCTATCGTCAAGAAA
AGGGTGGTAAATATTAGGGACGCAGTAGAGGCATGCGACGGTCTTGAAGA
GTCGGAAAGAATACTTTGAATTGACGAAGCGGCGGGCAGAATGCATCTAT
ATTTGCTAAGGTCATAGGAAAGCTGTGTCTGTGTCTGTACAGATCATGTG
GATCAAAAATGGCAAAATGTAAGAATAATGAATGTGTGGATCGAATAAAG
CTGAAAGGATATACCTATGGCGCAGCAACCTGTCAAGGTCATCGATTTTT
TATAATACGACTGTATGTGCGAATCGTTTGCTGTTTGGAGTCACTAACTT
GTGCTGCGGAATTGTTTCTGCTATGTGAGGATGAAAGTCAAAAAACGCGA
GAAAGTTTGTTTGCGCAAACCAATTAGAAAGGATCCTGCAACCTTGAACA
TTGCTGGTTTCGGCTTGTTTTTTCTTGCAAGATGCTTCCCTCTGAAAGGG
AGACAGGGTCTTGCCCGAAAACATTTCTAGAGTCAAGAGCGCAAAACGAC
GATATAAACATCTTCACCCTCATTAGAGTGTTACACATAAAATACAAATC
ACTACATCATACATCTTCCAAACAGCCCTCACAAAATGATTGATCACATG
AAACTAATCGTTACAAGAATGGCGCTGTTAACTGCCATGCTCTGCCAGGA
TTCGATCCGAACTTGTGCACAAGCTATGAGCCCATCGCGTAAAAACGAGA
TGGCAACGCGACAACTCAATGATGCTCACCCGGTTTCCACTcggtcatta
gaatcgtgttatccggatgttagaaaattgaaaatcgagtccacaacggg
ggagtatatctccatgtttgaggtacaaatattgtcggcaggtgtaaatg
ttgcattgaacaagactgcaagccagtcatctacttatggtactaaaact
gcatctcttgcagttgatggatcttcgacaactttttctcacaccaatga
catcaattctttttgggaggtcgatttgggagggacatttcctgctgaat
taatcaagataacgaaccgctggtgcaatgattccagtgacccgaatgga
tgcctttgcagattatcgggtgccaccttgtcactgatggatgagcaaag
cgtggtcgtcttgacgaaaccaatcgggaatacttgcggtgttaatgatc
tgagctttgacctgtcgtcctgttcACCCACAGTATCGACACCTTCGATC
ACAATCAGCGATGCAACAGTCAACGAAGACGATTCCTTCGCGCTTACATT
TAGCAATCCATTGGTTAATACAGAAATCTATGCTGCTGTTGTTAGCAACT
CTGCCTGCACAAGCGACAATTCATCGATCGAGATTGATTCCGACACCGAG
AACGCAGCATTTGGTACATCAAGTGTAACCGTAACAAAAAGCATTAGGGA
ATTGATAAATGCCGATGAAAGAAACAGCGGTTCAGTGAAATTGGCTTTTG
CCTCCGCGCTGATGTCCAGACTGCTAGTTTTGCATCAAGTTTGCTTGCAT
CCAAAATATCAGTAGGGATTACCGTGAAATTCGATAGTGATAAGAGCTTC
CAAATCGACATGCAAGCGTCAGAGTTTACTTCAACATATACTGCATACTC
ATCAGAGCGCGGTGTTCATTTGTCTGCAATCCTGGGAGAATGTTCCTCGC
CTGGAAGCGAAGCACCGTATGGAATTGGGTCAACTCTCAAGTTCTGTGTG
AAATCAACTGACTCGGATGTTGTTATTTCCGGTCTGAATGATGTTACATT
CACAGATTTGAACGGCAATCCTATCCTCGAGATCATTGATAGTAATGGCG
AGCCTTCTTTTGTCACTTCCGTTGCCGGACTCGATTCAAAATCAGTTGAC
ATTGCTACACTGATGGCGACAATCATTTATGACCAGGGATACGGTGGAAC
CATCATCAATGTAAGGGGAACTGTATCGGTGACGTACATCAATGCAGCCC
CAGTGAGAAGACGTCAACTGAAACACATGGAAGAGACCCAACCCTTTGAT
CTTCAGATCTTTGTTGGAGAAAAGGCAAGCACACAGAATGCCCTAGAGGG
CTCCAATGCTGCGCCGCTCTTGAAGAGAGCCTTAGGTGCCGTCGCCACTG
TTGCTATAGGAACTGTCTTGATCTCTTTTTAGGGGCGCAAACTTTGATTT
CAGGTAAATCTTTCTCTATCGACGTAATCACTGAGAACTAGCATTTTCGG
AGACCACTGTATCTATGACCATGGTTGCTGAGTATTCCATAAAGTCTTCC
TTGCATCATCAATCATGAGATACTAAGACAAACCGGTTGGGGATCGTTTC
GAAGCAAATTATAGATGGTATCTAGAACACCAGTCTGACTGCCACCCAAT
GATGGGACAGTAGCTGCCGCTAACATAAAAGGAAATAACCCAGTTACAGT
ATCCCTTTCTAAGAGCTGGTCCGGCGCATGATTGTATAAGATTTGAATCA
ATCCACTGGCATCAGGATCGGTTATCGGATCAGCTATTGAGTGCCAATAC
CCGCCACGACCAATTGCTTCACACAGAGGTGATCGTCCATTCGGGAAGGG
CTCCCCAGCTGCTTTTGGATACCAACTCAGTAAAGTTTTGATTATTTCGT
TCCGATTTGTTTCAAGTTTTTGGTTCTGATAACCAATCAATGGTGATAAG
GTTGCCCTTCTTACTGCAAAATTTGATGATGTGGCATATACCTCGATTGT
AGCGATGGCATTGTGCAAGGGCAACTTACCCGTGTTATCACGAGTAGCCG
CACATTCTTGCTCCGGAACATAGACTTCGGCCCTATATTCGCGAGGGAGC
ATGAGCCACTGCATCATGAAAACTGGACAGTACGGTGCAATAAGCGCACA
TCTTTGAACCAACATCGGGTTCGATGATGGATATTCCGGGTACACATCCA
TTGTTGCACACCATACCATGCGAATTGCCAGCCGCAGATATGCAATCAAG
GAAAGCTCCCATTTTGGGTTAATGGGATGTAGGTCCAAATGTGCAATCCA
GTCTCGGTGAAAAGATATCCATCCCATTAAAGGAGTGGTCCCTTGGTTGT
CTGGTTGCAAGACCAACGTTCTAGCGCAACGATCAACCCAATTTTCGTCA
ATATAATAGTCAACTTCGTCCAAGAAACATTGCAAAACAGAGGTTGTGGC
GCCAGTAGAGCAAGCCACAAGAAATGGGGTAGAAGCATCCTTCGATGGCA
CCGCCCAAATGGGCACCCTCGACCGATCAGTTCTATGCTTCCAAAGCACG
CGCCCAACGCGAAACAGAGCGTCAATCAGCATCAATGGAGGCTGCACATA
CGATGCCGCGTGAAGAGGAGTGTTTCCCCATTGATCTTGATAAAACAGTT
GACTGGATGCGTAGTCCAGCCATTCTTGAAGAGATTTGCTCCTGTTTTGA
GGGAGTATGACGGGAAGAGTATCGTTCAAATAGTTTTCACAACTCGAGGT
CGTGTCCGTCCCGCCGTGGACGGTTGTAGCCTGTTCTATTCCCACGGCTA
GGGCATCGCAGAAGGCAACGGCATCCTCCCAGCCGAACGTGGAGGTTAGT
CGAAAGAGGTATTGGTCGTCGTGCCATGCCATCATAGACTTGTTTCCGAC
GGCTTCGCTGACGCTCCTACTGGGTTTTTTTGTTGTCACACGCGAGACAA
TCATTTAAAATCTGTGGCGTTGCTTGGCGTAGCTATGTAAGAGTATGTAA
GTACAAAAGGTTCCTGTAGCTGATAAGCAGCTGTTATATAAGAATGTAAA
TAGAACCGGGTGGAATCTCAGGTATGGTAGCCTGGTATTGTATGGTATTG
TACATAACCCTCTAGATATTCTGGGCCACCTTCAAGGCCATTTTTAGATC
AATGCACAGCGTAGAACGTAGCCAGTTTGGTTTGATTTTGATGATCCCAA
TCATCATATTTATTGTGAATGTAGATGACACAGACACCAATCAAGTTTAG
TACCACTGAACTTATGAGTAATTAAAATTATAACCCCTTTATGTACACCT
CCCATAACACTcatgtcatatccctcagcccagcattttttgcagataaa
ttcatcacttgaaaggcaacccattgtagaggtgctgcaagcctatttct
tcttattagagctcattgcctgcttttcaggtatgaacttacaattacaa
agcttcctatagcaaactctacaatgaattgagagagtgccctctgaggt
agtacgagtattgtcatgtgggataaacacagcttttctcttcttgatat
tatcaatgcaattggttagaccttttaagaaaaagaagcaaatggtgcaa
ccaatcacaatgaacccaatctttttgcatcatccattcaggTTGTTCAT
CCACCAGGTACTGCCACACATCGCTAACAGTGTTGTTTGGCAATGCAATA
ACAAGATCAATCTTAACTTTGAACCTGTCGTCTCCTGAAATATTTCTTTT
AAATACTAGGACCTTGCACTCCTTGTGCCAGAGTACAGCAAATTACAAAA
ATTACAAGTGCGATAAAATTCAATTGCCAAAACAAAATACACCAATAGAA
TGAGTTGGTATCCATGTAAGCACTGCATTATTTTCCACGTATAGTCAGTG
GGCAATGAAAGACAAGGATGTGGTCTGAGGAGTCGTTGTCTTCATTTAGA
CAAGTAGGATTCTTGGGAGGGTCGATTGAGTTTGGAAGAAGATGTTGTAT
TGCCTCATCATGGAAAGCATGCATAGATAACCTTGGGTTGACCTCTGGTT
GTGTTGGAATGGTCTTCTTCTACAGAGCAGGCTAGGTTTGCAGCTCTATG
TTGTCACTAGAATCTGACAAAGACAAAGATGGCAGACCTTCAACACTCAA
AGCTTCATCTGGATGTAGCTCCATCTCAGAGCTGATATCAGATTCATTGT
GGAGGACAGTAATATTGGTCCTTACAAAGACACTGGAATAGGTGCAATGA
AAATTGGTCTCATATGTTGCAATTCACGTCGCATCTTGTGTGGAGAGTAT
TTGAGGGAGATCAGAAATTGTGACCATTGTTGTACAAACATACTTACCTT
AGAATATGTAACAGTTAAAATCATTTGAAAGTTTCATTTCTTCGGCACAC
TGAAATAAGTTGAAGACACAGTGATCCATGAGGAGAAAAGGCAAAGTAGT
GAACTCAATGAGTATAGATAATCCCATAAAGTAACATAGCTTCATCATCT
CGGCTGCAGCTCTGAGCAATTTTCGTTCTTTACATACACATGAATAAATC
ATAACTAAACTTGCTCATTAATTTCCTACTATTGCCAGAAATAACCCAAA
TCCAAAAAGCATTCTCATTATTCATATACAGCTGCAACGGACTACTGACA
TGCAATCTGGCAATTAGGGACAATGGATTTGTGATGAAGCCTGGTCTAGA
CTAATGGAAGCAAAATAACAACAGCTATTTTTAGCATTCACTTTGATAAG
TATATATTTCATTTGAAGAATTCCTAATTTGGTTGGAAAATTAAAGGAAA
GCAACGCAAATGGTGCCCATCAAAAGAAGATTGAGTTTGTTTGTCCTTTA
TTGGAGAGATGTGACTCATTTATCAGTTCCCTCACAACAAAGGTGGTCCT
AGTCCATGAGATATTGACAGTGCTCTGTTATGTGCAAAACAATTGCAATC
ATCTTTTTGAGCACTTTTGTACCCGCAAAAACAGTCCATGACTCACAGTA
AATAAGGAAAAGAGTCACATGGTCTTGGTCAGAATAATTCATGGTTGAAT
TTGTACTTTTGGAAGATTGTATTATATCCTATACAAAGACTTTCACATAC
CTCAAGCCTAGGTTACGTAAGTCTAATCATTTGTCATCAAAAAGTACTTT
CAGAATTATCAATTTCATACAAGGCAGGAGCCTCCCACCAAGCTCCTTCC
AAGATAGACATGCAATTTGATGATGTCTATAAAAGACACATTGTTACAAC
TGTAACACACTCTCCTGTGCAATGAATAATACCATCAACATCTAACTTAT
CAGTTGAGGTGTTTTCGCCTCATCAACTTCCTTGCTAATGTGTCCTTTGC
AGGTTATAGATGTCTCAGTGGCATGCATAGTTGTATACTATAATATCATG
ATGTGTTTGCTATATAgaggaggtgtataataaaccccacaagacctact
ggacttagattaggtagcttaaactctgtctgcagctggcaactagatgt
ctcgaacaaacaacaaatgcaccaacaccaaaaaaactgcaactggttca
gctcagtaaaattattcatagctgacagctgaccaTTGCTTCAGATTAGT
CTGGAACTAGTGCATGATTTCCTGAAGTAGTATCCTAACTATTTTCTTAC
AAGATTTGTATTGGGACTCTATTGAAATGATCAAAAATGAAAACAAGTCA
GGTGCCATGTTGACAGGTTTAGCATTACAGTTGAAAATGGCCAGGTGTAA
GTTCAAAGCTGAGCATAAACTACTTGCCCTTGACATCTACCAACTATCAG
ATATCCCTATCAAATTAGGTAATTAAAAAGACGTATTAAACTGAACCCAT
CAGCAAATTTATTTGGGTGTACCTGTGTTAGAGTGATTCTCCCTCAAGTA
TTAAACAAAGTTAAGCTCTTGATTAATCCTGACAACCAAGGTACTAGGTC
ATTCAGCTTGGAGTCTGGCAAATAAGTTCTTGGAACTCAACAACAGTGCT
GCCTCCAAGACTTGATTAAAATATCAAGCAAGCCAACAGCCACAGAAACA
ACACAGGTGGGTGCTCGCTGGTTGTCTACATAAGTGTTGAGGATATTTTG
TGATTATGAGAGGTTGTCCCCCCTTCATCTGGTATTTATTTTCAGGTAAA
GTACTCACCATAATGTAGCCCATTGTGGATTGATAACAGTAATGTGAAAA
GTACCGAATATACAAATGATATTCATACTCTAACTGACAATGTTTAATAC
ATATAAGTAACCATGTTACTTAGATGTAAATGTAATAATTTCACATGTCA
GACATGGTCCTTTGGTCAAAAGTTAGATCAGCTGGCATTCACAATGCATC
ATGCATCATCACTCCTTTCTTTCATACAACCACGTCCAGTAAATTATAAA
ACAACAATCCATCAGGTTGCATTAAATTTAAGACAATGGTATCAATTTAT
CAAATCCCACAAACATCTTCATCGCAGCAACCTTCTTGGAATATCTAAAG
GAGAAAAGTTTGGGTTTCATGTCTATGAGATTAACGTGCCCAACTTCTGA
CACTGCTTGTAAAGTTATTGTGCATTGCACCATGATCTTCACTGTGTGTT
GTAAGATGAAGCAGGCCTTGCTGTGGAAGCATTCAAGAAAGTCAAAGAAA
GTCTGCCAAAGTTGTAGATGCTTGTGTTTAATTTGTTTTATAATTTCGTG
GATTGTGTCTTGCACTGGCATTTTAGTACCAACCACTGGAAAATAACTTG
ATCGGATTACATTTATTTTGCAGGTTTTCACCTCATATTCTTATATTGTT
TTGCAACTGTGAAGAATTTGTGAATTATATCTTGTCAGGTGACTGTATTG
ATGGATGGTTGATGAGATGAAGGGACAAGTAGTAAAGATATTAGTGCAAT
GAAGTTGTCACATCATAATGGACTTGATAAATGACATGCAAAGTTTTAAA
GACATCACCAAGACAAATCCATCATCCATGTTGCAGTCTATAAATTGACC
TGTCAATGTGAGTGACTAACTGAATGGTACCAACAGGCAATGGCCAGTAT
ACCTGCAAATAGATGATGACCATTAGCTCAAACTCCAAGGTGATGGTGCT
GCATTACATTAAACCTTAAGTCATATTTCCACAAGTTCTACCTGATGCAT
ATTAGGAACTGAACTTTTGATGATGACAATGGCTCTCTGTGAAAACAATG
GAGGGAAAACATCGTATTGATTGTTCCTGGAGGAAATGAATTATTTTGGT
GTACCAAAAGTTGGGCGTATTCTTATTATTTCTGGCACAATAAACTGGCG
ATTTTCTGCGACCAATATTTCAGCGATAACCTTGTTTTGATCACACCGTG
AACAGCTCCGAAAACTCTCATGTTAAAAAGGCACGCAAACAAGGATGTAC
ACACCTATTACCCAAGTCTCATTGGTTATCTCACGTCGTGAAAACTACTG
CACCTCACAAGATGGATGAATCCAATGATGACGCTGACATAAAACTCATC
GAACCAGGCCCGAAGCGTAAATCAAAATTCTGGGCCTATTTCAAGGCATA
CGATCTGGAACACCACCCCGACAAATCTCACACGGCCCGATGCAGCCTTT
GCGGCAAAGACATCAGTGTGAAACAGGGAACGGGGGGTCTCTTAAGACAT
TTACAACATATACATGCCAAAGACTCGGAAGAGTTGAACACCATTGCTGC
TGCGTATCCTTCGCGGGCGAGTGAAGCAGCAAACAGCCCAGCGGGCGTGG
ATGAGGGCGGCAAAAAGAATGCCAAGCCACCCACACCGAAAAAACCGCGT
CTGTCTGTACCGGTGGCGAATGTAGAGGTCGTCGAGGCAAAGATAAAACG
AGAAGAGCATAATTTGAAAATGTGGAGGGATGCGAGAGAGGAATTGAAGC
GACTAAAGCAGGAGTTGAAGGAGGCGGAGGATGATGAAGACGTTCAAGAG
TTGGAAGCTGATATTCTTGGGTTTAAGAATAGAAAGGCCAGTTTTGCAAG
GCTTCTAGGGTTTGACTGAGTCTCTTCAGCTGATGAAGAAGATATTTTCA
CGAAGCCTTCTCTGCATTAAACCGTTGCATAAATGATGTATTGTGTTTTG
CTTGTTCGATGAATGTTCTTTGATTTATCTTACCCATTCGAAGCACCAGA
AAACCCAGCGAACGTTCTAGTATGCTAATAAACGTGTTGGTTATTTAAGT
GTCGTCACTTATGCTACTACGAATTCGACCTCCCTTTTCGTGACAGCTTT
GTTGTCGTCACGATGAAAAGGATCAATCCTGTTCGTGTAGATCGAAGTGG
ACAAGTCAACTAAATCATGCGGTGGAGTGGTTATGAAAACCGCAGAATTT
ACTATGTGCTATGGTCACTGTGCACCACTCAATAGCATTCACAAAAAGGT
GAATCCACTATTTAGGAGGAAAGAACCTGACACAGCAACAATATTTTCAA
CTCATGACATGGATGACGTGCCAAGCATGTTATCACCATCTAGCAGCACT
CTCTTCACCACAAGCAGTCGCGATGACAAATTATCTCACTCACGTCACTT
TTGTGTCTTTATGAACAATATCTGCCTTCTCTCTCTACCTACGAGGAAGA
GGGAGCAGGTGTCTTTCCCTCAGAAATATGCTTGTCAACGACTGCCTTGG
AAACTTCACATTGAACCCCTACAAAATTCACCACATTGTTTTCAGCATCT
CTCAACGCAGCAACAAAGAATTGATTCCAGAAGGGGGATCCGTCCGCTTT
GTAATTCAGCAAACAGACGGACGTGTCCACTCCCTCTCGCACCCCCTTTC
GGATGACATCCACGGCCGCCTGATCGGTGCCCGGTCCCTGAAGAAAGCGG
CAGTTCCTCCCCAACACTTGATCGAGAGTATATCCAGTAAGATCAAGGAA
TCCTTGCGAAACATACACGATGGGATTGTCGGGAAGACTGGGATCCGAAA
TGGCAAAGTTCTGCTGCGATCCCGAAAGCGCCGACATGAGGCGATAGTCC
GGCTCCATCAATGTCTTGACGGGTCCAAACCCACTCGGCATTGGCAAGGG
GGCGTAATCTCCCTTCTTGGGTTGACCGGGAGGTCCGTCAGCATCTCCCT
CCAAACCCTTGAGCAATTCCGTTGCCTTCTCGGGCAGCTCTCGACGGATA
ATGTCTTTCAGAGTGGTTATTTCCGACTGCAGACCCTCAATTTGTTCTTG
GAGCGACTCCAATAGAAACTTCTTACGTAGACGAGATCGTTTCGCATGCT
CGCGATTGCGCTCGCGGCGTTCAATTTTTTGTGATTCGGTTAAGGATGCC
GCTGCCACCTTGGAGGCGGCGGCGGTGATCGATGCCGACGTTGTTTCTAG
GGGAGTCGCATTGAGGGTGTTGTTTTGGGAGATGCCGGCTGTTTCGGCGC
TTCGCTTGGTGGGGAGGGCCGTTGACTCGCTCATGGCGTCTTCGGGCACG
GGAAAATCACCAAAGTAGCAGTCGTGGAATAACTCGTCGAGGTCGAGAGC
TGACTGCAACTAGATCAATGAAAGCCAGGCAGAACAAACGATGAGTTTCA
AATGACGAACGAAACGAAACACAGACAATATACGGCACCTCTCAAGCTTA
AATCAAGCACTCGAAACGAAATCTCACAGTGCAGATTCTTACGATGCAAT
GGTAAAAATAACGATCAATAAAACAATTCATATTAGACACTCACACTGTC
CGGGTCGGCATTAGGATCAGGCGCAAACAACGTCATGGCACTGGGAGGAA
CCGTCGCAGGATGTGGCATTGCCGATTCTCCTACGGGAGTAGGCTCTGGA
TACGACATGGATGACACTTCGTCGCCGTTTGGATTTGCACTCATGTTTTT
CCTTTTATCTGGAGTGTGAGATTTTTGGTCAACTGCTTGTCTTGTTCAAA
TTATTCAAGTGATGTTTAGTGTTAAAGAAGAAGTGGGAATCGAAATCCTA
TTGAATGTGGTGGGCGAAGATGATGGCGAGGATGAAACGTCTTGATACGA
AAATACGGCGGTGTGATGTCGATGGAGGGATTGTCAGGTTATTTATGAGG
CGAGGATGTGGGAATGAAAACGGATCCCATGGTGCAAGGGTTGGCACAGG
ACCAGTTTGGCACAAACTAGGACTGCCGATTGGGGCGACGGTTTGGTCAA
GTAGGGTCAAGTGTAGGCGGGCTCGACCTAACTTCGAAGATGGAGGCGAA
TTTCATTCCAAAACGTTGGTGTTACAACTTTGCACTTTAATTGTATTCAA
TCTGCGACTCTAAAAATATCGGCGAGCCCACAGTTTCATCTGAGAAGTAC
CAGGTGTCATATCTTGCTTGAATGCTAAGTTCAAGTTCCACAACACATCA
CCCAAAATAACAGAAAGTATCTTTTGGAAACCTCGGGACAGCCCGGGACA
TAATGAAACAGTGTCTGTGAAACCCAGAGTGTAGAGATCCACCTGAGATC
CACACACATTTTCTTTTACCATCACATCAGAATGTAGGTAAAATTGTACA
ATGCACAGAACCATCGACTGCGTTAACCTGCGTTAACTTTCAGGTATTCG
TCTACCCGCCATGGACCATAGAAGATTATCACACATAAACATCAACAGCC
AAGAAGAAGAAAGTCAAGTTTAGATAATATTACATTTAACGACCTCATCT
TTTCAATACCCAATAAACAAGACTCGGAAAGAGGCCAACCACACAATCCG
CACATCAAAATTCAATCAATACAACATCAATTGCAATGCCAGCGAACGAA
TTAGCATCGAATTTCGACCACCTCTCTCTCACCACCGACGCCATCGCAAA
ACTTCACAACGAATATCACGTGATCATCGACGAATTTCTCCCCAGTGACT
TTGCCAATCGTCTCCTACACGATGCCGAGGCATTGTACACCAAAGGTTAC
TTCACGCAACACTATTTTCAGTTTGGTGGATCCTTATTGAAAAAGCCGAA
TGTATACGAATTGGATTTATCTGGACCAACGACATTGAATGATTCTGAGA
TGGGTGCATGGGGAGATGTTTTGAGTGATGTCGGTCCCATGTTTGTGCGG
AAGATGGATGATCTTGATCGTTCGTCGGTAACCACGACGGCAGTTGAAAC
AGCGGGGGAAGGGGGCACTGGGCAAGTAAGACGGCTGTCCCTTGATATAA
TTTCGCCTCCGGCTATCAAACTTCAAATTAATAGTGGTGGTGGTTCTTTT
CCGTGGCACTATGACAATGTGAGTAAGTTAAGTTTGGGGTTCTTATTTTA
TCATTTGGATAGCTTTGAGTTATGATTGCTGTTATTGACTGCATGATTTT
TGATCTGTTCGCTCTTGCAATTTGTTGCTCAACACTTGGGACATGTTCCA
TAATTCATCCTCCTATCGTAAAAAATTCTGTGTTCATGTGTTACAATCTC
ACATAGCTTTCGTTGGTCGTGACCTTGTTACGAGCAGCCTGGGCCACCGA
ACAAACGCAGCCTCACCTGCGTTGTTTACCTCAACCCAAAGTGGTCAGAC
GGCGACGGTGGAGAAATTGTGCTCTGGCCATTTTTAGATAAACAAATCAT
CATTCCCCCCTTGCATCGACGTGCGGTGTTATTCTATAGCGACTGTATGC
TGCATCGTGTACTACCATCCAACGAACGAAGGGTTTGCTTCACAATGTGG
TGCAATGGTACACACATGAACACAAAAAATGATGTAGCTCTCTCAAAAGA
CCAGTTGCAATTTACTAGTTATGATGAAGCGCAGGCCTTTTTTGCTTCCC
GTCCCTTGCAACGAGTGATATCTCGAGCAGTGCACAGTGAAGAATACCTT
GGATCGCTACTGGAGTGTTTAGTTGTGACTGGTGAGAAGAAAAATAACAA
TCAAATTCCAAAAGAGGAGGAAGATCAGCTGGTGAAACAACACGAATCAA
GTGTCATGGGCATAACGGCAAAATTAAGGCCACTTATTGAGGAATTTCGT
AGAAGGAAGGTTCGTGTTGTCTGTAATACTTGATTCTCCGCAATTTGACT
TTGGGCAAGAATATGTCATACTTCTACAATCTCAATGATGAAAAGATAAA
ACATTCAAACCTGAAACAAACCAAAACTTAGTCGTCCACTACTACAGTAA
TCTTTCCTCGAGGAGTAAGAAAGTTGGGATTAAAAGCTCACGTTTGAAAA
CCTGCGACTTGTCGAACAGAGACCTCCTACATATAAGTTAAGCGACACAT
GTGCATGTATTTATCATGTCTCCATGAAATAGAAGAGTCCCTCTGGTATA
CCACAACATCAACCAAAACAATGCCATTTTTGGGAGAGCAGAGTAGCGCT
AAGAAAAACACATAATACACCCTGTCAATATCTTCCACAAAGATTACTCG
TTACTTGATCTGACCAACTTGTACATCGATCCTCTCCAGGATTGATTTTT
TGTTCTTTCTCTTAGAACTCCCCATATTTTCTCGTGTTGACTTTCTACGA
TGCACCAAGGATGCCGTCATAGTTTGTTTCTTTGGTTGTGTCTTCTTCTT
ATTCTTACGGTTCAACTTCTGACCAATACCCAATCGGCCGACTATCTCGT
TAATCTCACGAGATTTAGTATTTTTCGTCACCTTGGGTTTGCCGTCTTCG
TCTATTATCTCAAATCCAGGGTAAAAATTCGTTTTGGCAATCACTCGTGA
CGTGATCTTGGTGCGGGAGTCTTCGTTATTTCCTAAGTCGTATGAAGCAG
TTTCTAGGGGGACTTCTACGTTGAGCGATTCATCAAAATCTTGATCGTCT
AGACAAAGAAAACGGCACTGTTTTGGGATCTCTCTTGTTCATCTGATTCG
TATGACGATCCATCAGAATCGTCGTACTCTTGAATAGGAGAGTAGCGTTG
TTTTTGGATTTTCGCCCCTTCGCATGACGTGGAGGATGGCCCACACGCAA
ACATCTTTGAAAACAACCAATTGTTAAACTTTTTAGGTTCCGATCTCGGA
CTTATATTGTTTGATGCTGATGTGAAACTTGTCTCCGTTAGTGCTTCTGT
AGACAATGTGAGATATGATAGGCTCGATTCAACTGTAGATGTGTCGTCGT
GGTCTGCACCTTTGGTGCTTCTATGTTTCATGGCAGGAGTTGTCTGTGCT
GTAGACCTTACAACTTCGACAAGCGTGTTGTCATTGTTCGATAATCCATT
ATCGCTGTGGTCGGACTTGATGGCACTACCGGTAGTTCCCGGATCATCTA
GAGCGTCTTCCCCGGTAGACTTGTCGTAAACTTGAGGTGAAAGAGAAACC
GGAAAGATAGACAGAGCACCAGTATATTCTGACGCACTGGTCGAAGAATA
TTGTACGTCCGTTATCTCAAACCCGTGCTCGTGCATAATATCTTGCTGAG
TTTTTAACGAATTGTTATTCGAGACCGAGGAAACATCCTCAAAACTCTTT
TGTGCATTAGAGGTGTTGTCCTCCTCTTTTGGCTCGTCTTGGAACTTTAC
AAACCCATGTCCATGAGTAGTTTCTTCCGTAAACAAGGAAATATTGCAAT
CCTTGCTGCCATCAGCTGGTTCCAATGAAGTGGTACTGCTTTGTTCGCTT
GTCTTCTTTTCGAATCGCATTGCCAAACCTCTACCGTAAAACCGCTTGCT
ACTTGGTTCAGACCCATTGGATGCTTTAGTGCCGGAGTCGAGTGTGGAGC
TAAGCGTCATTGAATCTTCGGTGGTTTTTCCGCTCTTGACGTTTGCACTT
GTGAGGGAGTCGGTTGATACTGAGACGGAAGTCCTTGCGCAGCTCTCTGT
CAGAGTTTTGTCTACCTTTCCAAGCTTGATCTTGTTCTTCGTTGAATCGA
TGTCCTCATGACTACGGACGACCCCACAAAACTCGCTATCATGCTTGTTA
CAGCTGTTATTAGAGCGACTAGAAGTTTCTTCGTATCCAACCTCAAATCC
ACTTTCATCGTCTTCTTGAATAACAGAAAGATGCACGCTGTTTTCTTGAT
CTAAATTCGTCGCTGCAGTGTACTCCTCGTCATCTTGACTATCGGTTTCC
GTCACATCTGCACTGTAAGAAGTAAACATCGTCCTTGAGGTCTTCGTAGT
CTTCGCCTCCGTCATGGCAGCGCTATACGAAGTCTGAAATGACATGGAGT
TATCTATCGATAGGAAAGAACCCCGATCGTAAATTACACTCGGAGGCCCA
TTATCATTCATCAAAAACGCCGGAGGAGATTCGATCATGTCATGGTTCCG
CCTTTGCATTTGGCTGCATGCGGAATCGGAGATGTCCGAAATCAAGGTTT
CGGGTGATCGGCATCGGCGGGTGGCGGCGAACGTGTCCATGCGGAATCGG
TTTGACATTGCGTGTGCTTCCCTCGGTTCCTTATACTTTGTGAGTTTTTC
TTGGCCGCTTGTAAGATAGGACATTGGGCGGCAGGTGTTTATGGAAGTGG
AAGTATGATAGGGATTTTATCCTCAACTGCCTTCTCGTGGTTTCGAGTTC
ACATCCCACACCTTGCTGAACGAACGTGGAAGGAAGGAATTTGAATTTTG
ATTGGGACCTGCTTCGCTGCATTCCCATGAGATACAATACAAAACCCAAC
AGTACAATAGTAAGATACAATTCCCAACACAAAATAATATTCTACAGAGA
AGACGTCCGTTATTTGGTTTAATCAAAAATATTATATAGAGGAATTCGTA
AGACTCAGAAGGAATCGTTTCCAACGGACTCTTACTGGACGGTTCAATTA
GAGAGACAAGTCAGCAAGTATCTGCATAAAAAATTTGAAGTTTTCCAGAA
CAGAAACCAATCACCCATGACACTGCCATTGGGGGAAATTACCCTTGCAC
CTACACATGTACAGCATGATACTGACTATGAGAATAAATAATGAAGCAAA
AGTTTAAGTTGACATAGGATAAAAAGGGAATCAAAATTTATGTCCACAGA
ATCAATCAAAATTGAAGATACCAAATGAGATGTATGTTATCCAGGTGTGT
AATGACACTCCTATAGTGTCAACTTGTTTGCATTAGCAAATGCATTCAAG
ATCACAGTCTTCTGCCAGTTTTGGACAATTTTAATAACACTGTTGAATTC
CTTACACAAAATTACTATTACAGCCCCCCTTAAACTAATTAATATTTTAA
TTCTACTGTTGCAATCTTCCATGACATCTTCTGACAACCACATCATGTAA
TTGagacggctaaataatgtaggaacactcctgctctgtctgttgtctgt
ttgcccaatgaaaatgatgtcgcaggtggatgaaaaaatatgtatgccct
tatattgaccgaaagatttttccgagctttcgaacttagtttcacatgtc
tgctgcgtccgcgtccaaaaactgttgaaaaagacactgcgcaggacatg
tccaggacatgtcctgacacccaggacatgtcctggacatctcgcctttt
agtgttttcaaacgaggacacaggacattcaattttagacacagaggaca
tgacaggacgtgagaggacatggagtgtttacttcatttatagggtcctt
tttgatactttcaggtgaatatatcaagagtgttgttgttgcatgtacat
tgcattcatttaagtgctatccataaggattgcagtacaaaaatacttga
gataccttgacatgtgccttgatactgttatgtaatgtatgtgagtcaaa
acttctgaggacacggggcggacatgggactcaacactgacatatgtcct
cgtgtccacaaaaatcccgcgtcctggagaaattaaggacataggacatg
tccaaggacacgtccaggacatgtccaggacatgtgaaactaagctttcg
aacagtttcacattttgttcatttaaacagtctttcttgagttatagatg
tgtccatctttgtagaaaattggcatgtttctataaaggtactttgtttg
cgccaaaattctttgttttaatttactcaaaaacagttttttggaatcca
ctgtctagacagctgggtatcatgatacccctaggatacattgccctcct
attgtatatagccatcttAAGTGTGCTAGTGATAACAAAATTTATGTTCA
GACATTATCTGTAAATATGGGAGAAATAGCTATCCCCAAAACCAGTGCAG
GAAGTAGAGTGAGATAGATGTTGTATAAAAATCAACTTATATGCAAATGT
GAACAAGTTATCCCCAATGATCTGCTTTAACTTGTTGTATTTTTGAGCCA
GTTAACCTGATGTGAGCACAATCTGCATTGGAGGGTTCAGCAATTGATAT
GATGCTGCAACAGTTAGCAAAGACAAGATTGAATTGAAAAAGGGTGATTT
TGGGAGTATTTCTGGTCTCCTAGGCTTGGTGATCCATTGAGCTGTTTCCT
TGATGTTACAAGCAGTTTTAGAAGCGACAAAAATACTCAGATCTTCTGAC
AGGGCAGAACATTTGTTATAGTATTTTAGCACTTGAGACATTTACACAAA
AAGATACTCATGTATTCTGAGCAGACAGAAGATCTGGCAGATTCTGTATC
CAGCAGTCATGATCTTCTTTAGTTTGTTCTATTCCAAGAGTACCTGCATA
AGAGGTAGCAAGAAAACTGCAAAGCATTTGGAATGTGGATATGACATGTT
GCTAATGTTTCATGGGGGCTCAACTTATTTTTGAAAGCTACCTCACAATG
AAGACCAAGATGTTCACTGGCATCTGAAGATACAAAATAAAGATCAAATT
TTATGGCATTAAGGTTACAAATCACTAATGTGGTCACTGTATAATTTGAA
TGTGAAAAAATGGATCAGGACATAGTGTCTTGTCTTGTGGTTTTGTGATA
CATGTTTGAAATGTGTTGAAATGCACATTTGACATAATGCTGATGGATGC
ACCTCCCATGCCTACTTTTGTTGAGGGCTGATCAAGACTGATTTTATTTT
TCATATCTTGTAGTGACTTCATATGGCTAGTATAATCAAATATGGTTATA
ATTGTGCATTTCCAGCTCACCTTTAACTTCTCAACAACTACTACCATGCA
ACAGAGAAAGTCCAAGCTATCAAATGCACCTAGAGATTTAACTTTGATTG
GCCAAAAGAAACAAAATGTTCAATTCATTCAAGAGATTAGAGGAATTATA
ATGTGATTATTCTTTGTTGGTTGCTTTTAAATCACACATATTAAAGATAT
GTTATCAGATGATGCATTGCTGCAGGTACTTTGCACTCCCTCTCAATACT
TTATGAATGGAGAAGGAACTGAATCAATATTACAGCGCATCCATTAAAAT
CATGTGTATCACTCATAACACCATCACGACTCTGTGAGCTGATagatgaa
caaaggacaattgaaccaatttcttggtgaacaaatcttgaaagttgctt
ctttgtctctaccttcatccttcatcaacttgatcagttgcagttttata
tgctcacagtaccagtagtatttaatagcatagtgttttgagtaaggagt
catggggcaagactcaagaccagcaaatgtgggtccccaaatgtcttgtg
cactttgatgtgcatatttgtcacatcttttgtattgatttcaagagctt
tacataactctttcacttttagaacagacaccttcctttgagggatgcac
aatgggtaacatattcttccttcattgtagacaaagtgatctctgttttg
cgggtgaatttctagaggactggcccccatagaccaagatttaaacccag
tgtgactacgagcacagtgCGAGAAATGGTCATCATCTGATAATGCATTG
CAAGAAACCATACTtcaaagaagttgccagcttgcgtgtctcctctcaca
cagaagggtttcttgaatttattgacaaggccatctggaaagatctttag
atgaaatacttaagtaccaggtagggttttcatctattgctctttctgaa
caagtttccatgctattaactcattttcaagcatattcatctgaacttta
aaagccttccaccaGTATTATTGAGAAAGAATGGCTGTTATCTGAATTGT
AGGAGCTTTGGTTTTCAAAGCATGAGGCTCAATTAAGGGACTGCCGTTGC
CTTGTAATTGGTGGTAAGGTCAGGATATATGTAGGTAGTCAGTGCACCTA
CACCCAAACTGGCTTCAATACTTACACCATCCCAGTTTCCTGTAAGATGG
TACATGGCAGGTAAGATAGTCATGATGGACTGTTTGAGCTGAGTAGATCC
GACCATGTTTGGTGTCAACATTGGCTTCTCATGTCAGATTTATTGGTGCA
GTCTCCACTGCTTCAACATCAGCAGGTGAAGGATTGGCTTTGATATGCAA
TGATGTGCCTCAGACAGTGGGCAATGTGTTGCAAACACTGCTCTGTAGCA
AGCTGCTGGAAAATCTTACTCAAGATAATTGCTACATTGACTGTCAAGCT
TTGGTAACTTCAGTACATTCCATGCAAGTTACAGTGATTGAATCCCTCTG
ACAAAGGCTAAGAGCCCTTTGATTTAGCAGAGAGGTGTCCTTGAACAATG
CTTATTGACAGGTAATTTAACAGTGGATTATTGACAGGTAATTTAACAGT
GGCATGAACAGTATGTCAAGAACAACCATTGCCATGCCAACTTGACGAGA
TACCAATGCAACTATGCTATGGGTGAGAAATCTCCAAAGAAAAGTCTAAC
AAAGTTCAGAGTAATGGTCCTCAGAATGTCAGACAAGTCTATGTAATACA
TATGTTTATCCTCGTGACATTATGTAGATTTATAAATGAATGCCCAACAT
ATAGAATGTAATTCTATAGTGAAATCAATTATGTTTGACATTATGCTGGA
ACACACTGTTGAACTTCCCCTAGTGAAGGGAAGGCACATCACTGTGAGGT
TTCCATTTTTGCAATTGTCATGAGTTGGTCTCATGTTGGAGAGGATTGTT
TGGCATGTAGATTAGGGAGTAGGTATAAACTTGACAATGTAGGatcatgc
tgaagtctttattgtctaagtctctttagttgaaaatgaggaagcattaa
gtttaaaatcaaaattaggtagctttgtatgtacttgatgatatcctatg
gcaagtatgtattgaaactgataagaaacaaagatactgttgacattatg
ttatgtctgtgttgagcaagtacagctacatatggatggaacagcaagcc
catgtatgccttgcacacttcacaggtgcagcacatatggatacaccctc
ggacggacctacttggctatttaatagtttgttagtttacacaaggattt
gaccaatatgtttcttaaacaattctgaaattggtaatcatgtacttaGT
ACATCCACCAACTACCCATATTTTCCTAAGGTGAAGCAAGAAGAAGAAGA
AGAAGAAGAAGAAGAAGAAGAAGAAGAAGAAGAAGAAGAAGAAGAAGAAG
GAGAAGGAGAAGGAGAAGGAGAAGGAGAAGAAGAAGGAGAGGAAGAAGGA
GAGGAAGAAGGATAGGAAGAAGGATAGGAAGAAGGAGAGGAAGAAGGAGA
GGAAGAAGGAGAGGAAGAAGGAGAGGGAGAAGGAGAGGGAGAAGGAGAAG
GAGAAGGAGAAGGAGAAGGAGAAGGAGAAGGAGAAGGAGAAGGAGAGGGA
GAAGATGAAGATGAAGATGAAGATGAAGGAGAAGATGAAGATGATGATGA
AGAAGATGAAGATGAAGATGAAGATGATGATGATGAAGAAGAAGAAGAAG
AGAGAAGAGAGAGTGAAAAAGAGAGAAGAAAGAgagaaggtgagaaggtg
agcagagaaggagagaaggtgagaaggtgagaaggtgagaaTGAGAAATG
TGTAGGAGGAGGCGGTTGAGGTTgaggaggaggaggaggaggaggaggag
gaggaggaggaggaggagggaggaggaggaggaggaggaggaggaggagg
agggggagAATATCAGACTCTGTTTTGAATACAACAAAGATCTATTAAAC
ATTTTGAATTTGAAAGAAACTTGATTACAGTATGCACTGCATACCACATA
CTACTTAAACATTTTTCACTAGCTACAGCTCATCGAGAGGACTTGAGACC
TGTTGATACAGTTAATACAATTCTAGTGTACAAATTGGTTCATGTGTcct
tatggatcaaaagacacttgccaccaaatttcttgacatttatatttttg
acctagtccattgatccctatggaaccttaacaattaaaagtagattgtc
tgatttccgagctctgtgtctattcatatagctccatagaactctttctg
gttgttgagtaaagcaactagcccattaactcacaactcaTTGCCACAAC
AGTGGATATGGAGGCCTACCTCAGTAAATAAAAGTGAAACATGGAGGGAT
GATTGATAGAGACAGTTCCAGTACTACCAACCACAACGtgcaaataccaa
gatacctatattttttacatgtaagcttgactaacttggtttgggacaga
gatcaacgagatttgaatctattgataattggggggctgataaaccaaAG
TATATATGGTAGGAGAAAATAGATGATATTTAAAGAAATTTATCAGTTTC
AATTGACAGTACTCTGTGTTGATGCTGTAACCGATGCAATTTCAAGCTCC
ATCTGAGATGCCTTCACTTTTGATCCCCACTCTTGGTAACATCTGTGTGC
TTCCCTGAAGAAATCCAACGCCCTTGCCTCATTGCCATGATTCTTATAAT
GCCTACCTGCAAGTTCGCATGCCAATCCCTACGATAAAATTCAATTCAAG
ACCATAAGAATGTTTTGAAACTAAGAATGAAAGCTTTGTTCCTTTGCTTA
CTCACCTCTTCGTGTATGAACTTTGACGAATGAGCTGCTGCAATTGCAAC
ATCATACTGAACCTCGGCCTTGTCATTATCATTTTCTACAGACGCTAGTT
CAGCTTTGAGAAGTGCAACTTTATTTTTGAAGTTCCACTCAGAAAATGTG
GCTGCTTTGGCGACAATTGATATAGCATCATCAAGTTTGGTCAGGTTATG
TTGGTCAGGCATCGCTCTGTACGTAGCAGCTACAGAAAGCCCACAAAAAA
ATGCGACATAAATCGAGCGTTGCGCTACTGAATCTCTGGTATGTTTTAAC
GACAATTCGAAGAGTTTTGAAAGATGCTGAATTCTCTGAGGATTGCCAAG
GTACATTGAAGACATCATGTCATTTAGACAATGCGCTTCCATCAAATTAG
GGTAACTGGCCAAATCTTCGTAGCGACAAAGAGAGGAACGGCCAGTCGAT
TCGTCGCCAATCAGTTTGACTATTGTATCGGAATAGTAGCGCAATCTCAT
TGCCAACAGTGATTGAGAACGATGCGTGGCCAGACTTAGCTCTATCTCAA
CTTCTTCTTTGAGATCTAAAAGATTCTCACCAGTCTTCAAGCTCTGACCA
ACTACAAAAATTTTGTGGAATGCTGCAACTGACAGATTGCCTTCCAATGA
AACAGTGAGGGAAACGAGTGGAACAAAATATGTTCAGACTTCATGCGACA
AAACCTAAAAATCTACTTCACGCAAAAAACTCACCTGCTTGCATGGCCAA
TTCGTAACCACGACGATGCATATCGAGACATGCTTGAAGGGGCTCAAAAA
GTACCCCAATAAAACCATAGAAGGTAAGAAAGATCTCAGACACATCCTCT
AAATAGGAATGGTCCATCAAAACTAGCGCTTGCTTGCAGAACTTGTATCC
AATTCTAGCATCTAAAGTTAGATCTCTGCATAGAATTGAAGCAAGTGCCA
CAATACATTTAGGGGTGTGCCTGCAAGTTACTCTGTTACGGAGTGTGTAT
TGCGCCCATCTGCCAATGTAGTAAGAAGTCTCATATGGATGTGACATAAA
TGTGATAGTAACCAGTTGGTCATAGGCTTGCATGATGGCTAGGCTTTTCC
AGTCATTCCTTTGCGTTTCCTTGTCATGCAAAAAATCTGAATTTTCTAAC
ATTCTTTTTGCTTCACTGATTTGAGAAGGCAAGTCATTCTTAGCCCTTTC
CACATCTGGAACGTCTTCGCCCAGCATTAGAAGCAGCTTTCGACAAGTGT
CAGATGCTTGAGATAGTTCCTTGCATGCTAAGAATAAGATCTTGGTCAAC
AGGAAATATGATGAACATGTTTCTTTGGGGCTTCTCTCGTTTTTTATAAT
TGCATGTAACGAATCTTTGGCTTCGCTGATATAACCAGATGGGTAAGCAG
CTTTTGCAAACTGTAAAAAGTATGCGATACTACGATCATAGTTGTTCGAC
CACGTATCGTTTGGCAACAGAGAAACAGCGGCCTTAATGTGAATGTAGGC
TGAAGTAAAATCTGAGCTCTCTAAGGCTTCCACACTTTCCTCATAGTTCA
GCTCAGCAACACAACTTCGTGTTCTTTCACATGTTAGAAGTGACGGGACT
CCCCGATTGATCTGCGCGAGAATTGAATGTCTAGGTATTCTGTGGGTCCA
GTCATGAGACGAGTTTTGATCCAACAATATCGAGCACAGTGACATTCCTA
TGTTGAAGTGGTACTCGTCTTTGGAATCAACTAAGGAGTAGGCCGCTTCT
CTGACTTTGTCGTGCATGAACCGATACGTTTGTCCTGCGCGCTCCATGAA
GCCATTTTGCACTGCATTGTCAAGATTGAATTGTAAATCACAATAAAGTG
GAGTTTCTGAGAGAACTTTCACTATGGATTCGTTGATTTCGATGCCAAAG
CAAGAGGCAACCTCGAGGGCTTTCTTGTCATCTGCTTCTAGAAAGGACAT
TTTGTCATGAATCATTTGTAACACGTTGTCAGTGATGTCCTCTTGGCATA
TTTGATCAATATCCCAGCACCAACGTCTCTCTCGAAGACTATACGACAAA
ATACCCCGATCAATGAGTGAATTAAGAAACTCGATTACAAAGAAAGGACT
GCCTCTTGTTTTATGGCACACAACGCCCGAGAGAGACTTGCATAGACGTG
GGATGACACAAAGCGCATCAGACAACATGTGGTTCACGTCATCCTCTGCC
AGGCCATCCAGATGCAATTCCGTGCATGGCACTTCATGCGCTGACAGTTC
ACATATGAACTCGAAGACGAAATGACCTTGCTTGACATCTTGGTCACGGT
AACTGCCGACAAAGAAGACACAGCTCAATCCCTTCACGTCCGAGAGAATG
GCATGTATGAGATCGAGAGATGCAGTGTCTGCCCATTGTAAATCGTCGAG
AAAGATCATTACAGGACGTGATTGGCTTGAAATGATTCTCATCAACCGCA
TGACGGCGAATGCTAACATGTGAAAGTTTAGACCACTACCAACTCCGTGA
TTAAATGGAAGAATGTGAACTGCAGTATCTGATGAATTCATTCTGATAAC
GTTGGGCAAAACCCTTGATAGAAGGGTTAGATTTGTCTGATCCTTAATGC
TGTTGTACAAATCTCTGAGTTCCTCGCGCGAATGTTTCTCTACGATTAAA
CCGCACAAATCATTCAGCGCAGACAAAACTACGGAAAGGGGGCTTTGGCT
TTGTGTTTCGTCGAACTTCTGAACGACGAAGTTTCCTCCAGCCGCATCAA
CAGATTCGAACATGCTTTGCACTAGGCGAGTCTTACCGCACCTATGGAAG
TAATACCAATGAATCATACAAAATGCGTTTTGAGATATGGTACAGTACAT
GACGAGCATTCGAAACGTTGTCGACACACTCACCCCGAGAAACCACTGAC
ACACACTGCTTCGCTTTGTCCAGTTAAAGTGACTCGACAAAACGTATCTT
TTAGAATTGCGGTTTCTTCGTCGCGCCCATATAACTTATCTTTGTTGACG
GCAAGTCTGGGGCCCCCCGATAGGTGTTGATCAAAAAGGAAACGCCCAGG
CCTTAGAAGTATAATATGAATATCATTCATGACTTCTTCCAGACACCGAT
ACGAATCATCGGAGGTGAAGAGATCAGATCCACAGTCCAGTAGATTTTTT
ACTAGCTGCGACAAGGCAGAAGGATAGCCAATTTCGTGGAGTGACATGAA
TTTGACGCCGTTGCCAAGTGTGCTGCATTCGGATCCTGATGAAGAAATAC
GGCAGAACTCATGGGAAGACACACTCTGAGAAAAATCAAGGCCCTCTTTC
TCGCGACAGCCACTTTGGTTCTCTTTCTCTAAGGTTAGAAGTGCACGGTC
TCTCGTCCCTGTGGATTTTTCCCTTGCGGAAAGAAAACATTTCTTTTTAT
GGGACGGAAATGATGAGTCCATTGCACAGCCACCGTGCTGTTGATCGTCC
TTCAGACGTTCCTTAGCTGTTGCACTTTGTGAATCGTCCCCACACAAAAA
AGAATGAAGGAATTGACCTAGTAAGCAGCACAACATCCTTTCATCACACA
CTGCCTCTGCTGAATTTTGTCTTGTATCACGAAACCGAGAGTCACTACTT
ATTATTGTAGCCTCGACATTTCTGCCTGTAGCATCACCTGACAAATCAAA
GAGATCACAGCCCGATACCCAATTTGAAGCGATGTGGACAGTCAAGCCAT
GAGAGGCCACGTCAACTCTTCTCACCTCCCAGCCAAGATCTGATAACTCG
TCCGTGCTCATCTTCACGACGAAGTTATTAATGGAGCAGAGCCTTTTGAT
CTCGTCTCGGTCGATCGTGCATCGAGATTCCGCGATGTGTTGTAGCACCT
TGGTCACTGCATAGGCGACAGTAAGTTTTCTAACAATCGAGGCCTCCTTA
TCTTTTCTCGAACGGAGTGTATCGTTGTAATGCGATCCCCCCCCGTCGAC
TCCATGCCACTGTCTCAGGGGGATCGAAACCATGTTCTGGTTGCTGTCAT
CGTGGCTAGCGCTCCATTCTACATTCATTGAGGCATTACCAAGCGCAGAC
GCTAGTAAATCATTATTAAGGTTGGGTTGCATTGAATCGCTGCTCATCTT
GGATGGGTCGTGGGCTGGATTAAATCGGTGAGAGAGGGGTTGAAATAAAA
TAATTATAATGGAGAGGAAAGAAGATTAGGGGGCAAAAGGCACAAGACGA
GCAGAAGCCATAGCGCTCAGGTGAGAGACAAACGTGGGACCCAATATTCC
AATTTCCATATGATGTGATGACACAAAAAATCGTTTCTTACACATAAATG
ATATTGCCTACTTCCTAACTGTAGTCTTTGTGACCAGACAATGGTCACTG
ATTCAGTTGTTCGTATTGCCACTACATCATCCGACGATGCCTTCTCATCA
GAAGAgttaaaaaatattatctcaggtggaactctagcaggattgtagtt
cccatgaatgaaataccagtgctgaaacattggtcctgacaataataatc
caaaaatatatctctaaaggaacattattcttggaacaagaatcccagta
tgattctccccactccccagagcaataatctcagtagaattcttcctgtc
ggtgggattcttcctggacaaaatatcaataggaataactctcttcgtga
tatcaacattgtattacaatgttttgtgtgagatataaagatgaatcttt
gttcgtcaaatgagataggaaaaaaagtgttttgttccttttcgtataga
aaatggattttggttggggttcagggaacaccaggaaatttgattatttg
ctaaaatatactatttctaggtatgtgcctaagctctaatacaatggtag
agtagtactaacatacctaaagtaacagattatttgtcaaagtaattagg
cataactttctaatgttatacacgactgattagcaatgcactaagaggaa
tggataccatctaaatctaatatagcaacactaatttaaaatctattatg
gagtatttgaatctaaacagatttactagtttcactaaaatagatactca
aaatttgttagatctagagtgtatgatttagaaaaatcacattactagaa
aagacttagtcatctaacttcaaaaatctacttctaatgtagaaaatcta
agatcttcgatcattgctaacctatgatttcacctcgtaggcaaagatca
gtttagatctattcttattcaaaatcgatctaacagtgaatagatcttct
cacaaaagtcttgatttcgtatttaaggcttaaataaaatagcaacctac
cgaggtcggcaaatatattggggattggttttcttttggagaattagttt
tcttttggcatttaccaatcttcgtactattcctacgtgaaaatgataag
gtatctaattttctttttggagattggcttttcttttggagattggcttt
tccgttcaccattaaaggtaattaaaagccggtcccgtgcctgttcacgt
atatcatcgccagtttgtcaccacgtcacacgaatgtgctggtaacctca
tgagaaccatcctagccacaaaccgtgggatgaaagacctgtgaatgaat
tcggaggaaacacgaatgacgtacttcaatattatacatatacgaccttc
tcctactacagtactatgtacgctctaggtgtgtcctttcgatattggtg
tacctaccttacctcttgagataatatgactactgtattgtaatgtggtg
cgcacgagtaatgaggattgtatacggtattgtacggtaaaaaagtaggt
acgataggttgctcacatacgctacgtacctagtagcttcacggtgaatg
caaaagcatcatgttatacgtatgtcaccatgtataaaatgtttcctatc
tacaaatacgaagaaaaataaaataatatacaatgaaagcgatgtcatac
tctctgttatggaaactaatcacctaaaaaatttacgtagttcccttaac
cctgtttcatatgtgatggaaaattgtagtgtttctccttgtaaggtgga
tttgcgggttgtcccacaaagatttcaatatccagaaaagatggggtaca
gattatttgagtggagatcgaagcaagagagaaatctttgcttgttccac
aggattttatcttggggctatctctttcaattgaatgtttcctgcatctc
cCCAGAATGAATACAAATTTTACATCTTCATGGTTCTGGTACTTCtatca
agatttttcttgaaaaaaaccttgttatcacagtggccaaggatttaatc
ttctccttcttcttgtccttcttctcttctcctccttctcctccatgaga
cactagttcacaattgtctaatattataacaaatagatattattatgatc
tgagctgtaattacctataaataaattattttagtatttgaggcatattg
gaagtcataatgttacaatgtgtgctcacgcataaaattgtgtcttaatg
taacgtgacgcacataggtattatttttgttaagttgtggctaattttta
agaaatttatttggcttcgatggtatgttgtaatttgtaacaAAACAACA
TATTGATGCCTTATTTATGATGTGTAATCACCTTTTAGCAACTGAAACAA
TGCACAGGCATTCATTATGAAGGGCAGGAACAGGAGTTTAACTGACCATG
CATGTCATGTCCTTGCATTTACCTACTAGCTCTGTTATTATTTCATGAAA
ACAGCAAGACTTCTGTTTCcactgcacgagtgaagcgcactctatctggc
ttcctctttcacaaaaacaacaagacttcttccagtttacaggctcatag
acctgctaaatgatctatcagtggctgcttgtGCTTTATCACTAACCAAG
ATTTTAGGTCTCCTTGCAACATTTTTATTTCATGCCTTTTGTTTTTCTGT
GTGTAAATAACACGCAATGCACATTCATTCATCAAGAAGGGCTCCATGTC
ATGCACTTGCATGCACAGCACAAAAgttgagtccacactttcaggtgggc
caataagtgtgcccaccggcccatgtgtgaactctctttcactgtgagct
cgtgacgatgtcacgtgtccgaaagcacgtgcacgcagcttgtgcaactc
tgggcaccacgagaaattgccattgagcacatgttcacgtgtgaacgaca
gtcggtcacacgccaacacattttgcgcttccatctcttctcgcccattg
acagcgccgatcgagcaacatcgatcaacataaattaacaacgtaattaa
taccaaccgtcttgctcttttatacaAAAaagcatgcacagtgcacaaca
actggcttcctctattaatacttcacaaaacaacaataattcttcctgat
tacagttacactctctcacagctgctaaataatcttgcagtgggtgctag
taatgtggaatacaatataacattttGATACTTCTAAGACACATAAAAAA
TTAATTTTATTGTATTGGTATTCTCCAATATGACATGGTACATTTTATGT
ATTTTTCAATCATGTTGCTACTAGCGACATTTTCACTCAGAGCTATCGTG
AACAAAGCAGTGACAATTTGCTCTATACTCAGTACTGGCTCAATTTTGTG
TAATGATTGGTCAATTCTCAGTCAAGTCTTACTCAATACTGAGAGATAAA
GATATGCACAGCCCCATAACCATCACAGCATGAGGACAAAGCCTTATCAA
AGACTCTGCTTGAGGCCTCTTTCCACGCAGCTATTTCTCAAGATAGCTCC
AGAAATGTGATGGTTGGTGGCAACTCCAGTAATGTCTACAGGGCAATGTG
CTGGTGTTCTCTTGGCAAACACTTGCTGACTCTCTAAATAATAAAGCAAA
CCTTGCTCATACTGAATCAATAATTGGTCAATACTAGGTCCATCAATCCA
GAAAGGTATTGATTTTGTCTTAGGTACTTCTCTTACACAAATCAATCAGA
TGTGATTCAAATTTGTTTGTATGTAGCCTCTGTGTTTCAAAAGTTTAAAT
ACTATCCTATAtccctactcttttctgtggtgcaactattgcaacgcaga
aaagaatagggagaaaatgtattataaaataggcatatgttccaggtgga
atgatgccaagcctcgttacctgttaatgtcaaatgtgattatttgaatt
tctacgcgggtcacgtaggaattgtactcttatggtgcaattaattgcac
cataagggttatcatggaggaagctagttatggtgcaactattgcaccga
acaaaaagagtagggaTATGGAAGTACTTAAACAGACATCTCATGTTCTT
TCCAGGAGATATTTTCCTATCGCCATTTGGTGGGATTATTATTTTGAAGA
TGTAAGATTGTAGGTTATGTGCCACATTGAGGGTAGTCCTTGTTATGTTG
ATAGTTGTCCTCGTGGTGCTGGATAACATTTTTATGGACTATACCCTCAA
TGGTACTTGAACTTGCATCCAATGCACTTCCTCATTCAATCATAGTCTGC
AAATACAATGATGTTGATGTGCAATGATACCTGCAAAATTGTGAATTCAG
GCTGAATGTGGCACTGCCAGCAGTTGTCTAAAAAATCCACACCCTGATTG
GTGTCAATCATGATCTGTCATGAATTATTCTTGATTTTTGTTAGTGGTTG
ATAAAAGTTTTTAAGCATGAAGGTAGATTCATCGATTGTAATTTGCTAAC
TTTTGATGTTTAATATCTTAAATTGTGCACTACAAACACAACCATTGATT
GTTGCAGAGCATACCGTAAATTTAAATGTTGGCAAACAAATGTATCATAA
TTTAATATAGCACTAATTACATGCAAAGTCCCTGCACTTCAAACGCAGTC
ATTCAGCAAAGTACTCTTTCTGTTGAATAGATACCAATGATCAAGACAAT
TCCTCCATGCCAAATCCAATAAATTTACAACAGCAACTGGAGTAAATTTC
TCCAATCTTTATGAACCTCTATTAGTTGAATACTTTATCATTCTAAGCTT
GTGAATTTTAAGTGTCATTGTTAATCTACACTATCATCAATTTCCTTCTT
CTACAGATAAAACTCTAAAAGAAGTTGTCATTGCAAAAGTGGTCCTCTCA
ATCACATCTTTTGCTTAATGGGCCCCAATAAAATAAAAATTAAGGCATTG
AAAGCAACCACTCTCAATGCTAAATGGTAGGTAGTGTAGGGTGTGAAAAC
TATTGTCACAAATGTAAAGGACATTTGGCATGTCCCTATACATTCCTTGA
AAAATTCATGAATGTTAATTAGTGttagttgcattggaaaccgagccact
tttctccttctcctcctccttttCCTTCttttccttttcttcttcttcag
tgagacagtttttcactttgaaccataacaggtacttcaattatgtaaaa
gcgagtaattgccagaaaaaaataatttttcagtttggcgtacatgggaa
gtcatgatgttttcatgtgtgtttacctttaaatttactttttattttca
aaatgggggtggaacacacaaaagcccatgtacccactaaccaagcatgg
atgagctatctttttttgaagcctagcactcctcctctgtctgtcactgt
cacccatctgatggatgaaaatgacgtcacaggtgatgaaaaagatattg
acaaaataatatcagtagaaacatctttttatgctctttggaatggtgtt
agtattttgattgtttgccttggtgttcacgagatattcttggttgtttt
tggaggggttagagtcctttcaattgagtattaagctcaaaggggggatt
tatctgctacggtggtttattcttaacggtgtgttcagggactgaactat
ggtgtatatagtttcgcccaagggctcaacagcagtagatgaacacaaat
gcacacaGGTGCAGGTgacaacacaacaatcaacagtcagccacgtgtag
tcggaagaaaatatttttgtgtcctaaatcctagtgtcttcaatatgaaa
aaaatatccgaattgtatacagttaccatactgtcacaggacaaaaaaca
tgtcatatccctaaaattggggtatgactgagggggcataggagagaggg
agtgtgagagcgagtgagagtgtttttgaatgtatttttcgggggctgGT
TATGGGATGCAGGTAATGGACGgaaatgatctgatccgtttatccttgta
gaaaattggtatatttttcatcaaggacataattgttactttgtaattgt
attgtggaatccaccatctggccagtcaggtatcttgatactcctaggat
atactgagttctcctactgtatttaactgtcttACATGTTTGCAGCTCAA
TCCAAACAACATATCTGTTTTTGCTATGCATGAAAAGAGATATGAATGAT
GCTTCTGTGATTAGACGTCATTCCTGATCAGATATAAATCGTGTTTTGCT
TTCCTTCTATGAACAGAAATACATGATGGCCAAAAGTGTGGGAGAGGTAA
GATCTAATTTTCTTAAGATATGCTTATGTATGTAACAATGCTTCATGTAT
AAATCTCTCATTCAGAAGTGTTTGCAACTCATTCCAGACAACATATCTTC
CTTTGCTATCTGTATTTTAAATGTATGAAGAGAGGTAAGAATGAgtaacc
tgcctgtacagttcaagtgtacagcagggttaccccagcgggttaccgga
gcctccggtaacccgactgtacacttcagtaactctatggtacactagtg
tacaggatccagacctgaaccagtttttgcttatttttacatacgtaagg
aattggttttttttgcaggaaaactgacttctcagtaaggtatagaatca
atatcaatctaaatagtggctataactgcatcacttagtagctataaaat
gtttactggtggcatgctggaagtgtacggttgggttgcaggagtgtaca
ggagggttaccgaactatacgagagggttaccaggttgggtttggtaatg
ttagacttcaagatagtgtaccattgggctgagtaggtgcaagctatggt
ttgcactattattatgatctactagaataattacacatgcaagtacatcc
taacctcttgcagtaccacctcttcatccccaaaagaatgagcctgaaaa
gacacacagtgtcaaatttcagccccacattaaaaatgctactgatgacc
atatgcaccaacactaagacttcatgcttttgtgcacaccagcaccacgc
tattgcagtgATGAGAAATGACTACATATGTAACAGTGTATCATATAtgt
tagcccctatattgacactggcccagtactggaactaggaccgattttta
gtcccatgctggaactgggacgctgatttccccatgctggcactgtgcca
ctatgtggtgctcagtgctgaatctgggctcaaaacgagaatgCAGatgg
cctaattacctatgtcagaatgaaaatcctaattttaccttcactaaggt
ctccaacacaatcaagaattgtcaccaaattgtcaccatatcaattttgg
acgacaagttgcagtatggggatgttcacatcccagttccagcactggat
gagaaatcagtccgagttccagcactgggccagtgccaatttggggtcca
tcaGATATAACACTTCTCATTCATAAGAAGAATTTGCAGCTCATTCCAAA
ACATGTGCTTTCCTGTCTGTTTTTGATATGTACGAAAAGAGGTATGAATG
ATGCTTCTTAGGTATGTCCTTATTATTGATCACACATGTTGTATCACTAG
TGTAGGAGGGTTAGATTTCCTTTTCATGAGAAATGGTTTATGCATGTAAC
AATGTTTCATACATATCATTTCTCATTCAGAAGTGTTTGTAGCTCACTTT
AAATAATTTATGCTTTTTACCTATCTGTATTGATGTGAGTGAAAAGAGGA
AGAATGATGTTTTTGTGATTGCATGTTATTAATTATACATGTAGTAACAT
TGCATGTGTAATTTGGGTGAGTAACAGTGAATGCATGGAGTCACACTGTG
AGAGTGGGGCAAATGAGGTAAGTTTCCTGGCTGTTCGTGAGTGATTTTGA
AGGTGAATATGGCTTTAGTTCATAGAATCTAATattttgtataaacagga
agtgtgatgacgtcaatttctaatttttaatatatgataatttttgtgac
catttgaggaatgtgaccaattgtgaccacagaaatgtaaacAGCTCTCT
GCTTCTCAAGCAATAAATGAGCTTAATTCTGAATGTTCTGTGTGCATGCA
TCTGGAAGGtcccatttgatatagaagtgaaggtttccattagatcatat
gatcaggagtaccctgattttatttctggagcaactctttaatggcagtt
tgaaacattttttgaagacagattttcagttgctggtACAAAGATTTTAA
AGCTGTGGTTTGTGGTCATGCCCACCTGTCTTTGAGAAATCTTTGTCACT
GGCACCCTCATTAGTCGATGCAACATCATTACCTATAGTTGTGACATCAT
CATCTAAACCTGTGACATCAATGCAATCACTTTCAATTTTTGCCTCAAGA
TCCTTCAAATCATCCTTGcttagaattgtgtttattcttattcttatact
tatacttGAAATGAGAATTTGAATTTGAATTTGTATCATGGACAGCTTTC
GTGAACCATTTGTAAATCTTTTGTGAGTTTGACTTAATTTTTGGTGgtag
atcccctgtgctatttggcccaacacttcaaaaatgagagctgggattgc
tgtctctttcgtcacaatggctgtgatgttttttgttttgtgtcagtttt
ttgaaggcaatactgaaagctttcttacactctgcaggaacaatctgtgt
aaaccttgcaccACTTGGACTGCAGACTTCAGAGTTCAATCATTTCCACG
CTCAACAAGATTTAGTCACTACAATCTCAAGGATTTGTAAATTTTTTGTA
AAATATTGATGAGGCAATTCGCCTTGAATCATTGCATGTTGAGGGCAGCT
CCCCCAGAGCATGCTTAAACCTCACACACCACTCATCATTGAGAGAGGCA
ATACCCAAGGCAGAGATACTTTCAGGTCTGAAATTTTCTGTCATGGCCAA
TTATATCAAAGTTAATAATGAATCAATCCACAAGATTTGATCATTACAAC
AATCTTTTCAATAGATAAACCTTCCAACACCTTCAAGTAATAGCCTAGAA
GGACAGGAATAAAAAGCAACTTAGGTAAAGCATCTTTTGCTATGATGGTC
GTTGAAAAATGTTTATGTTGAGAGCAGGATCATAAAATAACCATCTCATC
ATCGAGGAGCAATGTCTTGAATCTTGAACAATTGATTGAGGAACTTTGGA
GATCGCTCAGCACACTCATACAAACCCAGATTTCCTTTACCAGAACAAGG
AGCCAATCATCCGTTTGATACGTACTGATGACTGTATGGTATATGATTTC
CAACAATGTCATCACATTTTGTACAAATGAAAATTCCTTACAGAGATTGT
GTAAAAGTGGCTTTTTAAAAAATAGAAGGAACAAAGATGTTGCCTGATAT
TCTCGGGCTATTTTTGATGGACGAAGCAGGAAGTGAGTTTTTTAAAGGAA
GAAAACTTGGCATGCACTTCATCGAGATGAAACACAAGATAAAATAGTTG
TGTCTCATTTTTGAGGACACATGAAAGAAATCAGAAAGTATAATGTTATA
TAGTTTGTCTCATTCTTCAAAAACCAATGCAGTTATTCTAACCTTCTCAT
TCCATTGGAATACATATTTATCTATTGATGGATAAAGACATAATACCACA
TAGCAAAAGAACAAGTACAACCAATGGAGACAGAGATGGTAGTCATAGCA
ATTGAACATAAAATTTATGTGTACCACATATTTTATGAACAGATCACCTA
TGTAATTATCAATGAATATGAATGACCTAGTggagcataccaaaaacaca
tttcacaaatcgcattttcacgtttacacattttttgtgttttggtggga
aaacttgtgtaaattaacacaaattatgtgtaatttacacaaatcttggt
tgatgagaggtcattgtcaaccatcaacacaaattgcaatcgcattttaa
tcattctcccctcttaaatctacttgtacactatctcaaataggtatcat
catgcaggagggatactgtgataataaaaaattacaaaaatgggacctgt
gaccaggaatcaaaatgcgatgaccaagaaatttgattcacgatttacct
tttaggttagttttatcattgcatacacatttatgtaaatgtgatatttg
tacatgcaaattgcaaaatgcattgttggtatgctccACCGATACAATTA
TTAtactttgtgacatagttagacaccaagctcttgatcatcaacaccat
gtatttgatgtgtcaagccatgtacttggtgttggccaccaagtcgcatc
aagtgacaaagctgacaaacacagttgcaagaaagtgacactgattgatg
tcactattactccagttggtgatagaaatcttggattgtttttctaagca
actccaggtctaacccagaatctggaatccttggaagttGCAGTTTGTCG
AGTTGTCTTCTGCATTTGCagaaacagagatattattttgatgattctat
ggattcctgtgtatgatattatacaccagaaatttgacaatatcctggtt
cTTGTTTTGGGTACTGTGAAAGCATCTTCCATTTATGGGTTATCACAATT
TCATACCAGTCTGCATAAGACATATACACAGGGGTCAAAATCCTCTGAAA
AGCTACTCCaatggggtcagttatatggaaccccctggctttgtcagacg
gaatgtccctccttcatctgaggaagcattttcatcagttaggGTTTata
ttacttaagcacaagtttgaggtatcttatgtttttctcatctccctgaa
cagaaataattttaaaacctatcgtggatggccattgttctgaaggtgaa
atttgaaatgtccccctgtgccctgatgacctcttggggtgattttaatg
tccattgtctatgtgccacttgattatccactccaatatcagtgcattgc
acattcccaATCTCTGTGTTAGCATAGCACCAACATAGCAATCACAATTG
TGTACTGTCCATCTAACAGTATTGTGTCAGCAGCATGCCCTCAACCATGC
GATTCCATTTGAACCGCTTTTCTCTGTCTCACCTTATCACACCTTTATGG
TACGTCAACAATAACCACTGACACATATTGTAGTATATCATGTTAGCAAT
TCCTTTTTGTGTCATACCCACCATTTTTGTGTCATCATACATGTGCTttt
gtttgttggtttgtttgtGTCTTACTTGTAATGATTCTTGCAAATTTTTG
CTAATGCTGCTTCTGTTGTTTGATCCAGGCAGCTTAAAATTGGTGCAACT
GCTCTACACTATGCATTCTTTGCAAGTGAATCCACACTGGTTGATTTTTG
AATTGGCCTGTGTTCTTCCATTTCCTTAAAGTTACAGGACTTCCCTACTG
TTGTCATTTTGTCACATTCACAACCTTTTGGCTGACGAAAGGTCATTTTT
GTCAGACAAAACCATGTAATTGATTTTATCATCCAACATACTCTTCTTAT
TTAATATGAAACGATCTTTGTTATGTAGTCTGACCAAGTTATCATTTTGT
ACCGGCGTACCACATTTTGTTTGACAACACCAAACTACCCATTATGCCAC
AATCTACCAAGGTTAACCTTGTGGCAACaacatgaatccttcagttcaag
atggaatacttgttacctaccagaagtcactttgttgggatcaatcattt
tcagttctacacaacgacaaacaagttgatttaagccatacttgtgggaa
agctaccttttcaaacttttgtgcacctgatcaaccaaagaaattaccca
atggtctcacatatcactttgacaccacctttagtgggcaatctagctgg
tattcattaaagaaataatcaaagatagccttcctgggcctgatttcatt
gaatgcagaccgtatcgagcactctccctcaactcattccattacgcctt
gcactgcagcaggtaaaaaccattgagacaactactcaaaaacaatatca
tccagaattgttcactcagtctggtgtttgcactgaatctgtcaaaagaa
acaaaactcctggtgatttgaaagcaatagatgctatggcatcaaaaatg
gaactgagggcaatgaagaatgataccatcactacgtcatccaaagttca
ccggagaaagagaatgtatccctcaaaatgttgaactcaatctcagtaaa
ctgcattgcattctctaagatgtaattgtcagatatctgtattactctgg
aatgacagtttcttccacctagattctagataAATATCTGATGATGATGC
ACGATGGCCAATGTTGGCACTTCCTCATTACCGGCGTGTTTGAGAGATTA
TTCACAAGGTTAGGGGTAACATGACTTCGTTGGGATACCTTGTGCGCATA
TTTTGAGAGTGATTGGTGAAATGACACTGAACATGTTTCACATAAGACAT
TGGCAGTATTGTGAAGCTTATTACAATGATGACACTGATCTTGGTCAaca
atttgtgcaagcacaaaaagaacactttgacaatgaagaagtgggtgtta
tattgaatgatgaccagatcgatagattactgcaaaatgatggatgtgat
agacgtattgaagatgggttgatgatgtcaactaatacaacatgcaatga
ctggactgatgcaaagtttgtcaaggttaatgcattcagggatgttgtct
gtggtcagaaatagatgcttttattcttcaaggaagaacacaaggattgg
cgacaaggagtgagagtagttcttttataggctacagagattctgaaggg
tttactccaatggaagcaacaattgcagtctaacatcactttgccatcac
ttaaaagtgacatcactgataaccaattcagtggtaacaaacaagaggat
gaatcatctgaatctatggatgatatgtatgatattggttgtgttatgag
tcaatcacttctgtctatgcgaatgatagttttgtgtacaatgagagagt
atcctaagaattggtaaacgaatattttgaagcaattaaaaaacattcag
aagcatatgttgaggacgttggagacggactcacagcaaggggaacacga
gggaatatgaatttgcttgtaatgaaggaacatatattggtcatctcaga
aaaggaagcaaaatgtgttggactattagatgcttactaatgttggTTCC
TTAAAGATAGGGTATCGTATGAAGTTTGCATAGTTCATTTGATTCAGATG
TCTTAACAAGCAAGTTATGTAATACAGAATCTAATGAGTTTGTCTGACAA
AACTGTGTGTATATGATTCCTTCGTATGACTCAACCATTCAACTTGTCAG
ACGGGATCAACCCACTTCGCAATACAAAGACATAAACCTATTTCTTGGTT
TTGTTTGCCTGAAGGATGGAATTAAGGATGACACAATCATTTGAGTTTGT
CATATGGAGTGGTTTGTCTCGTATGACACAAACCCCTTGCTTGTCAGAAG
AAATGAGGTATATTTGTCATACAAAGGCATCAAACTTCTGTGGTTTTGTA
CGACTAAACAATGTTCCAATGTAAGACACAATCTCTTGACTTCATCTGAC
CAAGCTGGTAATTCATTTAAGTTTTGTATGACACAATCACTCAATCTGTA
ATACAAACATCATCCAGTTTGTCATACAAAGATGGAGAGTTAAATGGTTT
CATATGTCTGAACAAATTAGTTATGTATGACAAAATCCTGTGTGTTTACT
GTTGATATATTTCAGTTTTGTATGAAACAACACATTGTCATTGTCAGACA
GCATGGAGTGGGCTTGTCGATTGAAGGGTAAGAGACTTCATCATTTTTGA
ATGCATGCGATAAATTGTGTTATTTATGACACAATATTGTGCAACAAGTC
TGACAAAAAATTTTGGCATAGACATAGACACATATAGCAATGTCATGAGT
TATGTAAGTCATAATGCAAAATTGGATTTGGTTTGATGTTAGGGAATATC
ATCTAACTGTTATTAATTTCAGATAAATAGAAAATATAATCAGCACATCT
CTCCATCATTTTGATCCAGTtcttatactcattaggcttagccagtgaag
acatacatctggtacaggaattctgtaaatttatctttattcctatttgg
acggtttttgatagatttggcagattagagtcctaacctagccaacaaat
gacatacttgtggggcaggaattctcaacattcatatttaaatcccatat
ggagtttgtttaaaaaatggcagaacatatataaaaccaaccaatttgaa
aataaaaataggacGCCAGGCGGGATGCCAAACTcctgtgatgacgtagt
tgtgggggaggaattctaaattcatatttaattcccatatggagtttttt
taataatggcagaacatatataaaaccaacaaattcaaaaataaaaattg
gaccaatacgccatcaccaaaaaatcaaagaccaagcccgCGAAAGgtag
gactgtaaatatttaattgaaaaaaatgatgtgttgttagtatattaata
gaaagcaggacaagttcacaagaactcccttaaaaattgacccgccactg
ccaattgttgttaggtacacggcggtgccaggcgggatgccaaactctgt
ctgtgggctgagcttcagcctttcccccagtagccctgtaaatatttcat
tgaaaaaatgatgtgttctgaatatattgtaagaaaacagagcaagtgta
taagatcttaccttcatatggcacctgccgctaccaaatattgctgggtt
caaggcggtgcaaggcaggatgccacactctgtctgtgggctgagtttcc
accgttcctgtggttggcctataaatattttattgaaaaatattgatgtt
tgctgagttgagtaattgaacaaaggtcaagtttatgagagcttaccttc
acatggcaccctccgccgcaaaatgttgctggctacacggctgtgccagt
caggacgccaaactcagtctgtgggctgagtttcagctgttccgctgatg
ggatcgcggggtatgaatgtaattgaaaaaatgggtgtgaagagaaagaa
gtgagagtgcaccctccccctcctattacagttgctcctggttcaagcac
ctgtgttgtaagtatggtacggtattgtatcatTGTATCATATGCCATCT
TGTAGGCCATAATATATGTAAGTATGATACTGGTCAAGATTATGAAGACC
tctaagaggttgggtaagagtgaggtacagcgatacaaaggaataagtag
aaattatgcagccacacggtaccaaattttagtggccaatgtgttattct
tgtgttcacatttttttgacacagtctctatggattgaacttatactcat
taggcctagccagtgaagacatacatctggtacaggaattctgtaatttg
tacttaattccgattggacggtttttgacagattttgcagattagggtcc
taacctagccagtgaatgacatacttgtggggcaggaatgctcaacattc
atatttaattcccatatggagtttgtttaaaaatatggcagaacacatat
acaaccaaccaattcaaaaataaaaataggacgccaggcaggatgccaaa
ctcagtctgtaggctgagttttgtctgttcccgtgatgggatggcggggt
atcaatgaaattgaaaaaatgggcgggaagagatagaagtgagagtgcac
cccccctattacagttgctcctggttcaagcacctgtgttgtaggtatgg
tacggtataatatcatatgctatcttgtaggccataatatatgtaagtat
ggtactggtcaagattatgaagacctcgaagaggtcgcgcaagagtgagg
tacggcaatacaaaggaataagtagaaattatgtagccacatgataccaa
atttcagcagccgatgtgttattcttgtgttcacattttttggcacagtc
actttggattgaacttatactcattaggccttaccagtgaagacatacat
ctggtacaggaattctctaaattagtacttaattccgatttggacggttt
ttgatagatttggcagattagggtcctaacctagccagtgaatgacgtac
ttgtgggggaggaattctcaacattcatatttaattcccatatggagttt
gttcaaaaactgacagaacatacataaaaccaactaattcaaaaattagt
agaggaccaataagctatcaccaaaaaaatcaaagcccaagcctgcaaaa
ctcagtttgtgggctgagcttcagctgtccctgtggtaggactgtaaata
tttaattgaaaaaatgatgtgtcattaatttatcaatagaaagcagaaaa
agttcataagacctacctcccttaaaaattgacctgccactgccaattgt
tgttgggtacacggcggtgccagtcgggattccaaactctgtctgtgggc
tgaatttcggccgttcacccaatagccctgtaaatattttgtcaaacatt
ctgatgtgttgtgagtcaattgttagaaaacagagcaagtgcataagttc
tcaccttcatatggcccctgccgctaccaaatgttgctgggtacaaggcg
gtgccaggcgggatgacaaactctgtctgtgggctgagtttccgatgctc
ccgtggttggcctgtagaaaatgaattgaaaataaattatgtgtgctgca
taataaaaaacagaacgagttcattagatccaccataaagattgacccgc
cactgccattgttgttggctacacggcggttccagtcgggatgccacatt
ctgtctgtgggctgagtttccgccgttcctgaggtaggcttataaatatt
atattgaaaaaaattgacgtttgcttagttgaataattgaataaaggaca
agtttatgaggccttaccttcgtatggcacctgccgtcgccaaatgttgt
tggctacacggcggtgccatgcgggatgccaaactcagtctgtaggctga
ggtttgtctgttcccgtgatgggatggcggggtatgaatgtaattgaata
aatgggtgtgaagagatagaagtaagagtgcacccccccttctattacag
ttgctcctggttcaagcacctgtgttgtaagtatggtacggtattgtatc
atTGTATCATATGCTATCTTGTAGGCCATAATATATGTAAGTATGGTACT
GGTCAAGATTATGAAGACCTCGAagaggttgggaaagagtgaggtacggc
gatacaaaggaataagtagaaatatgtagccacagggtaccaaatttcag
tggccgatatattatttttgtgttcacatttttggcacagtcactttgga
ttgaacttatactcattaggccataccagtgaagacatacatctggtaca
ggaattctctaaattagtacttaattccgatttggacggtttttgataga
tttggcagattagggtcctaacctatagccagtgaatgacgtatttgtgg
ggcaggaattctcaacattcatatttaattcccatatggagtttgtttaa
aaaatggcagaacatatataaaaccaaccaattcaaaaataagtatagga
ccaataagccgtcaccaaaaaatcaaagacaaagcctgcaaaactcagtc
tgtgggctgagtttcggctgtccctgtagcaggactgtaaatatttaatt
gaaaaaatgatgtgttattagtttttcaacagaaagcaggaaaagttcat
aagacctcccttaaaaattgacccgccacagccaattgttgttgggtact
cagcggtgctagtcgggatgctaaactctgtctgtgggctgagtttcagc
cattcccccagtagccctgtatatttttttttgaaaaaaaaaatgatgtg
ttgtgaatcaattgttagaaaacagagcaagtgtataagatcttaccttc
atatggccccctccactgccaaatgttgctgggtacaaggcggtgccagg
cgggatgacaaactctgtctgtgggctgagtttccgatgctccggtggtt
ggcctgtagaaaatgaattgaaaataaattatgtgtgctgagtaataaaa
ctgtaaaacagaacaagttcattagatccaccttaaagatttacccgtca
ctgcccattgttgttggctacacggcagttccagtcgggatgctatgaac
tctgtctgcgtgggctgagtttccgttgttcctgtggttggcctataaat
attatattgaaaacaactgacgtttgctgagttgaataattgaacaaagg
acaagtttatgagagcttaccttcatatggcacccaccgccgccaaatgt
tgttggctacacggctgtgccaggcgggatgccaaactcagtctgtaggc
tgagttttggctgttcctgtgatgggatggcggggtatgaatgtaattga
ataaatgggtgtgaagagatagaagtgagagtgcaacccccctattacag
ttgctcctggttcaagcacctgtgttgtaagtatggtacggtattgtatc
atTGTATCATATGCTATCTTGTAGGCCATAATATATGTAAGTATGGTACT
GGTCAAGATTATGAAGACCtctaagaggttgggaaagagtgaggtatggc
aatacaaaggaataagtagaaatatgtagccacagggtaccaaatttcag
tggccgatgtgttattcttgtgttcgcattttttttggcacagtcacttt
ggattgaacttatactcattaggcctagccagtgaagacatacatctggt
acaggaatcctctaaatttgtacttaattcctatttggacggtttttgat
aaattttgcagattagggtcctaacctagccagtgaatgacgtacttgtg
gggcaggaattctcaacattcatatttaattcccatatggagtttgttta
aaaaatggcagaacatacataaaactaactaattgaaaaatgcatatagg
accaaaagccgtcaccaaaaaaatcaaagaccaatcctagaattgtcacc
aaaactagatccaacagatgatattcctgtttgtaactcgtgatttgcaa
aatgtcagtcataaaccacacgaacactcggaataatttttacttcaaag
cttagcatgataaatgtaactatggcttaaacaatgtataaacaaaccgg
taactcacctgtacactcttgaaacttcaggtaacctccctgtacactct
gacattttgagagtgtaccagaaggttacaagtgtgtttcatatgctatg
tttgtcggtctgtcatccgttgttgctcgaaaccgtacaatactcttggt
atgttacgcttggcaaaacttgtgctgcttgagtcgaggtgtagcaatag
ccacagctgagccccgagttacgttctccgccagttgaagtgagtttcac
ccacaggctggagcatgttgttttaaacacgtagccaagatcaattgccc
tatacatgactagatcccaatggacatgggtatactatgcttttgttacc
gagcatgcatctagcactatgtgcacttgcagtaaaacagaccacttgtg
aagtatcatacacacttgtggcattaaagctgacttgcagcatagcttgt
agcagcccctcattaaatgaggaggcaataaacataaatgcctcagttta
ttttttccaaaagagcaatatgtgtgtagtctatttttagaccttaaaac
acgattagacttaaaattagtctgtacccgtgatcactcagatgcagtga
cgccatggagtactatgtacttatagcctaataggcagtacaataaaaca
tcttctagggcctaaaatgaccctacaaagaattgaatagcctctaaggc
ctaaacagcttgcaggtgacccccaataggtttcggccacttcaaagact
cacaatccccttgaaagttctcgtctcagaagtgttcgctactccaagga
tccagttcccttgtttgtttgcatggtggaggtgggactatcggttcaac
actgcatgggcacaggacacgtgtggttctcaagtttcaagtgtgttgga
cagatcctcaatgaagaatgaatgcgtgcagtaagtagtcctattattgc
agatcagccccagtcatatgggagcaactcatggcactgctcatttgacg
aatcgttttgcgacatagcccttgtgctcatgatctcaaaaaaacaacca
catggaatgtgtcctagactcatagggctcagttcattattgaaaaggac
cagtccaggagagaacactgttctactctgaataaaggcataggaatgca
atgtatttccgcatcctggtcaaacgtcagagcaatgtggagtaatatct
ccaagtccctgcatacatgggggcataagatgcagaataactttctcaaa
attcttgcaaatttccaattcacacaagaagtctacttttggctgttttt
gtcaggaaaacacacaacttgtcgatttctttatgaaatccgagcaaaaa
gtctgaaaagtccacaaaaatgagaattcctctcacgtggtatccctttc
atgcttgtaagctaccaagctttgcaagaaagagttactatcaaaataaa
agatagttggcttgcaaatagcaactacacatcctctggtccaagaaaaa
tagaatttagagcccaaaaataaaaaatggatttatttaatttgaaatta
aagagctcattaggaaaaaatcttaaccagaattcaactgccaagtttaa
ataatctgattaattcaaataccttgctacatttaaaaataaataagaat
gccaagaaatcttctggtactggtaccatgaattgttttctgaagaagat
gaactcttctttcacatagagaaatgaatgcatgtgccatgctgcactat
tcacaagaaacggcatcaaaaaagccactggaaatcaaaccatattaggt
ttcaaacctctgacatggtgttgctacagtaacagtggaagaaaggagga
catagttccaaggcttccccatgttccaaaattaggagcatccatatgtt
ttccttaccaggctaggcaggtgtcaaactcttggcacacacatgatggg
ttcttcctacacaaaaggaagggtgaagtcacacaatgttttctatcgca
caaggaataaatttctgtcaaaacctgctttctgagtacatgttacccag
agtgactaagccagcatatggcctcagtctttgaccaatgcaaagactga
gttgtaagtgttctagattttggaacaaataacaacataaaatatgctaa
ggtcaattttaccttgccagtgatagttgatgtaaaagtatgccaaaatc
tgtgaaccagagttgaaataaaacctggacagaacatatcaagcacggag
ctaaccacttaagtacaagatgcttcttgagcacaaagactcatgattac
agagctaaccactcctgtgaaacaccctctgggcattgagtaaaatagca
gaccttccaaatagtgtcaaaagaaaaaaatgacactcacatacactaca
aactcaattcaaacacgttacggaggtttctcgtgataagagaaactgtt
tgatgaagttttggtttattggaagaaagtgcctgtttacctctactttt
cagaaatggtgggtttacagcctataaagacagagcacaaccagtcaaaa
aagtcaaggaaaaacaaggaggacaatttatcttgttgactggagggttt
cattgacagccatcatcagaattggcggtacaatgagataacacccaaac
aaacataatttactgtaaatcaaaagtgattcttaaaataagtaaaaatg
gacaaaaagttaggaaaactgtccaaactcaaagaatccttacagtactg
tagatgttgctatgttcaactctacaaacaccacgaaatgtcaacaaatc
attagactggatactgacgcatctagaaccggtggctaacaataactatc
acgggttttccacacattcaatggagtcagtgatggccatactgttctca
atagaacttgtttggagtaataagatagtctccaaaggttagcttgaaag
accaccttaaacaaggttaggatggacttaccaagcagcgagtaaaaggt
ttgaacaacaaaccaatacacaacatctctacacaagaaaacaagggctt
aataacagacccaaagtcttctcatggcaaaagcaccatgcttacaagca
gataaaactcgcaaaacattcgcccatacagcaaactcacatgctattgg
gtggtccagtacaatggagaaccttaggcaagacaatatgattgtcttgc
cttacttgcaactggatttgtagaggaggaggtacaccgtacacaaaaaa
gagacacattaatgttagacatttgttaccacaacaagtctagagaaata
ccaactcaggttgggtatgctcgcattctagtacagcttgctgaacatag
agtgcataaacacagaataagagaaattgaatccttgaccatgattaaca
ttattggattcaaaagaactgtgtcttactagataatggtctcactgaga
ctcaatgactagtacttgattcttttgtgagaacttctgacggtttacct
gtagaattatccatggagaacacatatggtatccataagtagggactcat
agagtcaacaaaataagtgagtctttttgctaaagacaacaggatggcca
taggtagtgcatctttgtgttgcacaacaaaccataaaacaagcatcata
atcatacaagcacaaggacaaaaaggatccacaacctttgttcttgtaaa
accacagcacatagaattgtgagtattcctagttaatcgggaataccatc
tcacacaaaagataagtcaaacatgaacatctccactgagagacatttag
catcttgttggcacgcaatgctgcaacacaagcagctatacacagaaatg
tagtatggcttaactagcttagacaaatccaaagagaaaacaacaattac
attgtcaacatcacagaaagttcaattctccaagatgtctgttgtgaagt
cacaatatggttccatgaaccataagataacagtcaacaactgtctttca
aaacacaaaaataggtaagtacatgcacatttagctatgttgcaatgcca
ttaccaccaacagaagagttatacatgtacagacctccctcaagaatcct
tgctacaaaatacaaaaggatgtcataacaatgaatccgtactcttcatg
gtacaaaaagaccttgatgtttggaccttccaatgattaaagtcaaacat
ttagtatgacttgacattgttcaattgactgtagctgactctttggacaa
ctatccccatggatacatagggctgacggagtaaatagaaggacactaca
ccaacaccaaggattgcataagataaataacagaatatctgtactatcag
cacctttgtacctagacctggttcaatatccacattttacacacattgtg
acaattgaggtgaagtttcaacactacactattggaccatatgcatttca
gttggcttcccagtgtaaatcaaccagagtcttcaaaattcataactaac
tagaggtcaacatcaaccaaatcatggagatgcttggcctgctgtacaaa
tcatggtcttttcagcagcttctagtagcacaatgttttcctaaacaaac
acccagatgccattcactaatacctactatgcagtgcctactgcctaaat
gtagtgtagcaatcaaaagatggaattgttgtttggcattccactcttgc
acacacaaacaaatcaatatgaacaccaggcaaatcaacccgaccttaat
ttatcctcaccaattttatggtcacatggtccgtgaaagcaatgctttcg
aacacaaaggtcttttattccgcacaaatattccgtcagtatagcaatga
tacttggattatcacaaaagctgtacaataatacaatcagggtttcacat
ggaggtaagtcataagaaatttgactaggggagtacaaacgcaccagtgt
tatcataaaccatgacaaaactccctctccacaagaacttacacttcaga
tacaacataaaataatatgtatgcacaaaacatcacagacagcttgcaca
tttttaacctcaactaacaggtttgtccgcaagtctggcacataattgga
gttttttcctcacagaggttttacttttctgcaagccatgctatttattc
aatcatgggggcgagtgacattggccaattatctaccttcactggtaaac
cccatgagcttccacttgaaacctccaaagttcttcttcacttgtcttgt
gtaggaaacacccatatacattatagatgtttctcagccaaaatatccac
gagaggttttctttctcagaaaccctctcattggacagttcctgttggca
gttgagaaaaaggatcagtcatgcaactgccccaatcactgccaatctct
cccaggatcaactgtgtttggtgttgcatggaatatctacaatacaccac
tcaataccttttttagtagtgtaaatctcataataaaaattagttcccaa
catgtatctacccgtttactacataatattaaattaaatcataaaaggtt
aggtcaAAATCTTGTAGGGGGTGGATCCACTTAGGTGGAGATGCTTTGTG
GTTAGCAGAATTTACTTCAGAATGTATGTGGACAGGATCTGTTTCAGGTA
CAACTGGAAGAGTCAGATTCTTGGTGGAATGTAGTTTGTGGATGGCACAT
GGGCTCAACTTGTAGGTGCCTTCCAATATCTGAGGTGGCCGGTGGGCCTT
GAGGCGCAATTTAGCAGAAAAAGAATAATATGAGAAACTTATGAAAATAA
AAGATATCTGGAATGGAATGAAAGTCGGTCAAAAGTACAAACACACCATT
CACAATTTGGCTGCAACGGGCCATTGAATGTGTTGAGGGGGGATATGCCA
TTTCCTGTTGTCACAGGCAAAGTACTGGTCTTTGCCATGATTGATCGTGC
CGGAGATGAAGTGTTTTTGTGCGCTATTTTGGCAGACTGGGGATGCTTGA
CACGCTGGCCAACGCCCACATCCACTCCTACATTGACTGCTTGATGTCAA
TGCTGTTTCTCCTTGGAGCTTACATGCTCAGTGGCAGCCGTCGGCTCATC
AACGCCTGCTGGGGCATTGGCCCCTGCTGGCATGTTGATGCCTACTGACA
CATCCTCGGCTCCATTGCATTTGCCCTTTGAGCACAATGATTTTACAGCA
GGATTGGTGGATttggtgggagaggcagtggccgaggatggattttggat
ggaagtttgtaccatgattacaatgttactttggaagacagaatgttttg
tttattattgtgattttggaatactgaaccaggagctatcttggctacaa
aagcatgacatggctatgcagctttaagtcatgcagcaaatgagtaccac
atatcagcggtcattcagtttgggggatcatgaaagagaaagaaaagtct
tcgtcaaaattgggtcataacaaCCGAAGGACCACCACTATTACTTATGT
TGGACCTTGTGCATATGCACGTGGTAGAATGAGAAATGAAGTTGACATCA
ATTTAAGATACCCtttatgctatattaatgtatatgttagtagccgtttg
tagacccccccccccccgtctatagaccccatctcacagtctatagaccc
cccctctacaaataatttggcgggaaatattgaactgcccttctgacaat
catgacacgagtcacgattccaaatttattatttggatggtagtgtccat
gatgtcttgatagagtctatagactagttgtctaaaattatacaacaaag
tctatagacttgtattttttgattgtggagtctatagactatcacaaggg
atttattgataagtctatagacaatcaccctcgggaagatagtctataga
ctagtgtgcgattttacatacaagggtctatagacccttcctctgttcac
aagtgccagtcacgaacagtctatagactcatcgaaagggggggcggggg
tccatagactagttgttacagtctatagactcacaccaccattttcgatg
aggctatagactgtcatgagggggtctatagactatcatgtgataagcta
tagaccccccctcacagtctatagacagggggagggtctacaaacggatt
ttcgccgaatttcgtggagtctatagactacagggggggtctatagactg
tgaggtggggtctatagatggggggggggtctacaaagggctactaacat
atatataccattgttgtatatgttagtagccgtttgtagacccctccgtc
tatagaccccacctcacagtccatagaccccccccctctaaaaatgattt
gatgggaaatattgaactgcccttctgacaatcatgacacgagtcacgat
tccaaatttattatttggatggtagtgtccacgatgtcttgatagagtct
atagactagttatctaaagttatacgatagagtctatagacttgtatttt
tgatcgtggagtctatagactatcacaagggatttattgataagtctata
gactatcaccctcgggaagatagtctatagactagtgagcgattttacat
gcaagggtctatagacccttcctctgttcacaagtgccagtcacgaacag
tctatagactaatcgaaagggggcggggtccatagactagttgttacagt
ctatagactcacaccaccattttcgatgaggctatagactgtcatgaggg
gtctatagactatcatatgatagtctatagacctcccccccctcacaatt
tatagacagggggtctacatacggattttcgccgaatttcgtggagtcta
tagactacagggggtctatagactgtgaggtggggtctatagatgggggt
ctacaaagggctactaacatatatataccattattgtatatgttagtagc
cgtttgtgacccccgccccctcaatagaccccacctcacagtctatagac
cccctaaaaatgatttggcgggaaatattgaactgcccttctgacaatca
tgacacgagtcacgattccaaatttattatttggatggtatgtccacgat
gtcttgatagagtctatagactagttatctaaaattatacaatagagtct
atagacttgtattttttgatcgtggagtctatagactatcacaagggatt
tattgataagtctatagactattgccctcgtgaagatagtctatagacta
gtgagcgattttacatgcaagggtctatagacccttcctctgttcacaag
tgccagtcacgaacagtctatagactaatcgaaagggggggcgggggtcc
atagactagttgttacagtctatagactcacaccaccattttcggtgagg
ctatagactgtcatgagggggtctatagactatcatatgatagtctatag
acctcccccccctcacaatttatagacagggggtctacatacggattttc
gccgaatttcgtggagtctatagactacagggggggtctatagactgtga
ggtggggtctatagatgggggggtctacaagggctactaacaTATATATA
CCATTATTGTATAtgttagtagccgtttgtagaccccccctcccatctat
agaccccacctcacagtccatagaccccctctaaaaaatgatttgatggg
aaatattgaactacccttctgacaatcatgacacgagtcacgattccaaa
tttattatttggatggtagtgtccacgatgtcttgatagagtctatagac
tagttatctaaagttatacgatagagtctatagacttgtattttttgatc
gtggagtctatagactatcacaagggatttattgataagtctatagacta
ttgccctcgtgaagatagtctatagactagtgagcgattttacatgcaag
ggtctatagacccttcctctgttcacaagtgccagtcacgaacagtctat
agactaatcgaaagggggggcgggggtccatagactagttgttacagtct
atagactcacaccaccattttcgatgaggctatagactgtcatgaggggg
tctatagactatcatatcatatgatagtctatagacctcccccccctcac
aatttatagacagggggggtctacatacggattttcgccgaatttcgtgg
agtctatagactacaggggggggtctatagactgtgaggtggggtctata
gatgggggtctacaagggctactaacaTATATATACCATTATTGTATAtg
ttagtagccgcttgtagaccccgcccccccaatagaccccacctaacagt
ctatagaccaccccctctaaaaatgatttggcgggaaatattgaactgcc
cttctgacaatcatgacacgagtcacgattccaaatttattatttggatg
gtatgtccacgatgtcttgatagagtctatagactagttgtctaaaatta
tacaacaaagtctatagacttgtattttttgatcgtggagtctatagact
atcacaagggatttattgataagtctatagactattgccctcgtgatgat
agtctatagactagtgagcgattttacatgcaagggtctatagacccttc
ctctgttcacaagtgccagtcacgaacagtctatagactaatcgaaaggg
gggggtccatagactagttgttacagtctatagactcacaccaccatttt
cgatgaggctatagactgtcatgagggggtctatagactatcatatgata
gtctatagacctcccccccctcacaatttatagacagggggggtctacat
acggattttcgccgaatttcgtggagtctatagactacagggggggtcta
tagactgtgaggtggggtctatagatggggggtctacaaagggctactaa
catatatataccattattgtatatgttagtagccgtttgtagaccccctc
ccgtctatagaccccacctcacagtccatagacccctctaaaaatgattt
gatgggaaatattgaactgcccttctgacaatcatgacacgagtcacgat
tccaaatttattatttggatggtatgtccacgatgtcttgatagagtcta
tagactagttatctaaaattatacgatagagtctatagacttgtattttt
ttgatcgtggagtctatagactatcacaagggatttattgataagtctat
agactatcaccctcggggagatagtctatagactagtgagcgattttaca
tgcaagggtctatagacccttcctctgtccacaagtgccagtcacaaaca
gtctatagactcatcgaaaaggggggcgggggtccatagactagttgtta
cagtctatagactcacaccacttttttgatgaggctatagactgtcatga
gggggtctatagactatcatgtgatagtctatagacccccccccctcaca
gtctatagacaagggggggtctacaagcggttttccggcaaatttcgtgg
agtctatagactacagggggtctatagactgtgaggtggggtctatagga
cgggggtctacaaatggctactaacaTATATATACtttgacgggaaatat
tgaactgcccttctgacaatcatgacacgagtcacgattccaaatttatt
atttggatggtagtgtccacgatgtcttgatagagtctatagactagtta
tctaaaattatacgatagagtctatagactttgtatttttttgatcgtgg
agtctatagactatcacaagggatttattgataagtctatagactattgc
cctcgcgaagatagtctatagactagtgagtgattttacatacaagggtc
tatagacccttcctctgttcacaagtgccagtcacgaacagtctatagac
tcatcgaaaggggggtgggggtctatagactagttgttacagtctatagc
ctcacaccacctttttcgatgaggctatagactgtcatgagcgggtctat
agactatcatgtgatagtctatagaccccccccccctcacagtctataga
caggggggggtctacatacggttttttggcaaatttcgtggagtctatag
actacggggtctatagatgggggggtctacaaacggctactaacacatat
ataccaacatagacaaaacctgattcgtcagacaaaactcctaactaatg
ggattccatcagacaaagccacggggttccatatacctgccccctATACA
GGGGGTCCTCACAGACTGCCTGATTTTTACCACCACCAATTCAGTCTAAT
TAAAATCAGCCACAGTCAGGGTTTGCTTTCTTACAGTAATTGTCACATTT
TCATGACAACCCACACAAAGCATTTTTCAAGAAGGTTGAAATCCTCCAGA
AAGCCACTCCAATACACACCCACAGGACCCCACATAGACTGTCAATAATT
TTATCTTTGCCAGTATCGGTCCAATTAAAATCTGGCCAGCACAGGTGTTG
CTCTGTGTAAGACACATCAGTAAGATGGCAACATTTTTTATATCAATGGT
CCTCTCGGTTAACAccaatcagaatggtaattttttttctctacaactag
tccagttctggccgaattttaatgtctagtccaactggactggactagtt
atttgagtttttccttcttttttcatttttattgtggcatgtggtaaatc
tttcccagaactctcacgtcactctcttggattccccagttttaatgtca
gtcatgtctaggtccgatcattcatcctggcaagaatacagtaacacggg
agaaaacatgtggcatatagtaatttttggcagcaattagtacaaactac
cggtggcggacatggtgggtgctgatatgtctctctagagggctgatttt
tcatgaggaattcattggtgatatcagcagggctgtagatccctcctcct
agtcgattttggataagttcaaatGTCCActgtaaaaatcagtttataag
agctagcaaatgacaaatgtcaaatgtcaaaagatacatttttcttttga
cctgaagctaggaaattttacatataacatcttttttagtcctccctatt
tacctcaaatagacagtatggactgtttggtgccaaaagtgggtacacca
catgtgggtggcatgtaggtggtgtgtgtgtggtgtgggcatgatgtgtg
gtgagattaaggggaaaatgacttcggggtgttatggatatgggcatgtt
gaggctgatgaacgctatggattcatgatgatttagattttaaagattgc
gtttagggcctaaaaatgacaaatatcgtgccagttggagagggtggttc
ttataattgatagttcttataaaccaatttttacggtagtccagatgtgt
acaatactctaggcatcattgttagtccagatctggactagtgttcttat
tggcatTACATgggggcagttatgtggaaccccgtgactttgtcagatga
aacaacctacttggccagacgagcatttttgtcagtcaggtgtgagttag
gtgtcctactgacaccattttcaagaaaaggtatccactagatttaaaaa
caaatccaaattttaccaggcgaacacacattttgtcagatgaaatcacc
aacagaagtctcagagaaaaataattcacatgcttacactggtaaaccag
ctgttgtgtgacaacaccatgcaattgaaaaatgatacaagggggacttg
aactactatccacccataccgcagaaccttaggacaattaaaagctgatg
attttttaatgtatatgtagcaaatgtgattttgtaagttgagtttaaaa
cgacctccgatccgattggaagcaaaatgggatacattttatcttatatt
cacatctgtatttgaacatacccctgatctgttttgtcagatgaaacacc
taactaatttggttccctctgacaaagtcactggattctgtgtcactgcc
cccATCCCTGAACAAAGTCATCCTTGCCCAGAACAAATTGGCCTATCTTC
TACTCTCAAATTATCTGTATACATACAAACAAAATCTACAATGCCCTCAA
ATGGCCCGACTTCACATaagacggctatatacaataggagcactatgtat
cctagaggtatcatgatacccagccggccaggcagtggattccaaaaaac
tgatttcgaggaaattaaaaaaagaattttggagcgaacgaagaactcta
ttgtagtactgtagaaatataccaattttctacaagaatgaatggatcgg
attgttccgatctgctgtattcaactcacaataacttgtgaaagactgtt
caaacgaacaaaataagagtgtgtgcataggcaaaaaaaaatcataccct
acccataaaatcgtaccccgcaataggttatgagtatgtgattttggggt
atgatttttttttcgattgcacaggtttgactccaactgtgtaatagaaa
aaatatcataccccaagaatcataccctcctcccgccaaatctttacgcg
tcttctctcaccgtgtccagatgatcatttccacgatcactcgtgagggg
tatgatacgacgggtatgattcttctttctgtctacgcacaagggtacac
acccctgtgacggccagaggctttcagggtacgatttttctggggtaggg
tatgattttgttctgcctacgcacacGGCCtaagaacaccgttcgaaagc
tcggaaaaagatctttcgatgtgacgtcattttcgtcagtcacacggacg
acagacagatcaggagtgctccttttgtatttagcTCTGTTACATGTTTC
ACATATCACATTTCTTTTTTGTGGTCATTTAGAGTTAAGGTGGGTGATGT
AAATCAGAGAGGCATAATATAATGTTCTCAGTGAGCTGAGAAAGGGCATC
ATTCATGGCAAGCAACGGGTTATGAGCTCTTAATGGTCATTCTGTGGATC
GTGACAGATCGGGACATGTGAAACGTGAATGGTTCGATTTCGGCATCACC
GTCGTGTGCAGCAAAAGAGTGAATTGTTCCATCCATTGCCCCGCTTTCCT
TGAAAACATACGTCATTCCGGACATGTTCTGTTTTTGTCCACCACATAAT
ATATAAGTTACATCAAAATTGCTATGACATCGCATTAAGCCTTGTTTCAT
AGGCCAAATAATGCGGTGGCAATACTAACAATTGAAAACAATGATAAATT
ATGACTATTTGTGGTCACAAACATCACATCATATCAACATCGGCAATAGT
GTCCGGGTTTAAGAAAGAATGTGTGTTTGGCATCAGCGGACTGTTAAAAG
GTGATCTCCACTCAATTCTTCTCCAAGCATCAACTTAGTAGGCTTCGATT
GATCAACGTTTTCATCCAAGTCCGACGACCCATCCAAGATGAGCAGCGAT
TCAACGCAACCCAACCTCAATAATGATTTACTAGCGTCTGCGCTTGGTAA
TGCCTCAATGAATGTAGAATGGAGCGCTAGCCAAGATGACAGCAACCAGA
ACATGGTTTCGATCCCCTTGAGACAGTGGCAGGGAGTCGACGGGGGGGAA
TCGCATTACCACGATACACTCCGTTCGAGAAAAGATAAGCAGGCCTCGAT
TGTTAGAAAACTTACTGTTGCCTATGCAGTGACCAAGGCGCTACAACATA
TCGCGGATTCTCGATGCAAGATCGACCGAGACGAGATCAAAAGGCTCTGC
TCCATTGATAACTTCGTCGTGAAGATGAGCGCGGACGAGTTATCGGATCT
CGGCTGGGAGGTGAGAAGAGTTGATGCGGCCTCTCATGGCTTGACTGTCC
ACATCACTTCAAATTGGGTATCGGGCTGTGATCTCTTTGATTTGTCAGGT
GATGCTACAGGCAGAAATGTCGAGGCGACAATAATAAGTAGTGACTCTCG
GTTTCGTGATACAAGACAAGATTCAGCAGGGGCAGTTTGTGATGAAAGAA
TGTTGTGCTGCTTACTAGGTCAATTCCTTCATTCTTTTTATTGTGGGGAC
GATTCACAAAGTGCAACAGCCAAGGAACGTCTGAAGGACGATCAACAGCA
CGGTGGCTGTGCAATGGATGCATCGTTCCCGTCTCATAAAAAGAAATATT
TTCTTTCCGCAAGGGGAAAATCCGCAGACACTATTCGAGACCAATCGCGT
TTATCGCTAAAAAAGAATTTCTCAAGTGGCTGGCGAGAGATGAAGAGCCT
TGATTTTTCTCAGAGTGTTTCTTCTCATCATCTCTGCCGTGTTTCTACAT
CAGAGTCTGAATGCAGCACACTTGACAACAGCGACGATTCCATCTATACC
AACTTAATTCCACTCCGTGAAATGGGATATCCTCCTGCCTTATCGCAGCT
AGTAAAAAATCTACTGGACTGTGGATCTGATCTCTTTACCTCCGATGATT
CTTATCGATGCCTGGAAGAAGTCACGAGAGATATGCACGTTTTACTTCAA
GAGCCTGGGCGTTTTCTTTTTGATCAATGCCAAACCCCCTTAGGAGGTCC
CAGGCTTGCCGTCAACAAAGATAAGTTATATGGGCGCGAGGAAGAGACCG
CGATTCTAAGAGATACGTTTTGTCGAGTCGCTTTAACTGGACAAAGCGAA
GCAGTTTTTGTCAGTGGTTTCTCGGGGTGAGCGATTCAAAACATTTCGAA
TGCTCGTCATGTACTGTGCCATAACACAAAACTTATGTCGTACATATTGC
TTGTTGATGTTACTTCCATAGGTGTGGTAAGACTCGCCTAGTGCAGAGCC
TGTTCGAATCTGTTGATGCAGCTGGCGGATTTTACGTCGTTCAAAAGTTC
GATGAAACAAAAAGTCTAAGCCCCCTTTCCGTAGTTTTATCTGCGCTGAA
TGACTTGTGTGGTTTAACTGTAGAGAAACATTCGCGCGAGGAACTCAGAG
ATTTGTACGACAGCATCAAGGATCAGACAAATCTGACCCTTCTATCGAGA
GTTCTGCCAAACATTCTCCGAATGAATTCATCAGATACTGTTGTTCATCT
TCGTCCAGTCAATCACGGAGTTGGCAGTGGCCTCAACTTTCACATGTTAG
CATTTGCCGTCATGCGGTTGATGAGAATCATTTCAAGCCAATCGCGTCCT
GTAATGATCTTTCTCGACGATTTACAATGGGCAGACACAGCTTCACTCGA
TCTTGTTCACGCCATTCTTTCGGACGTTAACTTATCAAACTGCGTCTTCT
TTGTCGGCAACTATCGTGACCAAGATGTCAAGCAAGGTCATTTCGTCTTC
GAGTTCATATGTGAACTGTCAGCGCATGAAGTGCCATGCACGGAATTGCA
TCTGGATGGCCTGGCAGAGGATGATGTGAACCACATGTTGTCTGATGTGC
TTTGTGTCATTCCACGTCTATGCAAGTCTCTCTCGGGCGTTGTGTTTCAT
AAAACAAGAGGCAGTCCTTTCTTTGTAATCGAGTTTCTTAATTCACTCAT
TGATCGGGGTATTTTGTCGTACAGTCTTCGAGAGAGACGTTGGTTCTGGG
TTATAGATCAAATTGGGGATGAGAACATCACTGAAAACGTGCTACAAATG
ATTCAGGCCAAAATGTCATGCCTCGGCGATGATGACCAGATAGCGCTTGA
GGTTGCCTCGTGCTTTGGCATCGAAATCAATGAATCTATTGTTCGAATTC
TATCAAAAACTCAACTTTATTCTGATTTACAATCCAATCTTGACAAAGCA
GTGAGAAATGGCTTCATGGAGCGCGAGGGACGAAAGTATCGGTTCATTCA
CGATAAAGTCAGAGAAGCGGCCTACTCATCAATTGATTTCAAGGAAGAAT
ACCACTACAACATAGGAATGGCATTGTACAAGACTTTCGGCGACGATAAC
AGGGCTCAAGATTGGAGCGGTATGATACCTATGAGTGCGGTTCTCGCGCA
GATCAATCACGGAGTCCCATCACTAATTACATGCGACGAAACACGAAATT
GTATAGCTGAGCTGAACTTCAAGGAAAGTGTGAATGCATTAGAGAGATCA
GATTTCACTTCGGCCTACCTTTACATTAAGGCTGCTGTTTCTCTATTGCC
AATAGACATGTCGACAAACAAAAATGACCGAAGAATCGAATACTTTTTTC
AATTAGCAAAAGCTGCTTACCCTTGCGGTTTCATTAGCGAAGCTAAAGAT
TCACTGAACACAGTCATCGAAAACGGGATAGACCTCAAAGAAACAATTCC
GTCATACTTCCTGTTGACCAAGATCTTATTCTTAGCATGCAAGGAACTAT
CCCAAGCATTTGAAACCTGTCGCAAGTTACTTTTTATGTTGGGTGAAGAT
ATTCCAAATACTGAAAGGGCTAAAGATGTCCTGTCCTCACAAACGATTAA
AGCAAAAGCACTGCTTAAGGATTCAGCATTTTTTATGAAGAACAAGCGCA
CACAGACGACTGGAGAAGCTTGGCAATCATGCAAGCCTATGATCAACTGG
TTACAATCACATTCATGTCACACCCAAATGAGAATTCTTACTACGTTGGT
AGATGGGCTGAATACACCCTGGTTCGCAAAGTGTCCTGTCGGTACACTCC
TAAATGTGCTGTGTCACTTGCTTCGACTCTGTGCCGAGGTCTGACTCTAG
ATTCTCGGATTGGATACAAGATTGGAAAGCATGCTCTAGTTTTGTTAGAT
CATTCCTATTTCGAGGACGTGGCCGAGATCTATCTTACCTTCTATGGTTT
TATTGGCGTGCTATTTGAGCCCCTGCAAGCATGCCTTGATATGCATCGCC
GTGGTTACGAAATGGCAATGCAGGCTGGTAAGAATTTTTTGATTCGGGGT
TGATTTGTCATTTACGTCACGTGAAGTTTCAACGTAGCTATTTCCACTTG
TTCTTCTATCTGTTTTCTTCCAGGCAATCTGACAGTTGGAGCATTCCACA
AAATTTTTATTCATTCTCAGAGCTTGAAGACAGGAAGGAATCTTTTAGAA
CTAAAGAAGGAAAACGAGACAGAGCTCGGTTTAGCCACGCATCGCTCTCA
ATCACTGTTGGCCATGAGACTTCGTTCTTTTGGCGAGACAATCCTCACGC
TTATTGGCGATGAATCAACCCGTCACTCTGCTCTTTTTAGTGATGAAGAG
CTGACCAGCACCCCAAGTTTGATGGAAGCTCTTTGTGTAAATGAAATGAT
GTCTTCAATATTCCTTGGCAATCCTGAGAGAATTCAAAATCTGTCTAAAC
ACTGGGAATCGTCTCGAAAAGAACAAATAGATTCGGTGGCACACCGTTCA
ATATACATTGCATTTTATTGTGGGCTTTCTAGAGCTGCCACGTATAGAAC
GAATCCTGACCCAGAGCAGTTGGCGAAACTTGATGATTCCATATCAATTG
TTGCCAAAGCAGAAAGATTCTCCGAGTGGAACTTCAAAAACAAATTGGCA
CTTCTCAAAGCTGAACTCGCTTCCGTAGAAGATGACGGTGACGAGGCTGA
GGTTCAGTACGATGTAGCCATCGCAGCAGCTCGTTCGTCGAAGTTCATAC
ACGAAGAGGTAAGCTTACATGCTTTGTAATGACTTGAACTTTTTACGGCA
TTCTGATGGTCTTTGAATGTGTCATTTGTCGAAGGCGTTGGCATGCGAAT
TTGCGGGAATGCATTGCAAGAATCACGGCAAAGAAGCTAAGGCGTTGAAT
TTATTCAGGGAAGCGCTCAGGTGTTACCAGGAGTGGGGATCAATGGTGAA
GGCATCTCAGATGGTGCTTCAAATAGATTCTCTGACAGCGTTCAGTCTGA
GTACTTTTGACTAGGGAACTCTGAAAGATCTAAATAATTTCGATGGAAGT
TGTCCCTAAGACTCAAATAATGCAAAATCTTGTTAATACCCTTAAAGTGC
TTATGATTCTCATAGTTCTTCAAACATAGTGTGCTGATACATGCAACTTC
AAATATCCTTTTAAGGAAGCGTGACTTCAACTTTTTCACCCAAAACCTGA
AGAGTCATTCGTTCGTTCTGAGAGGATGGTTCATCTTCCTGTGATTGTGC
CAGCCTGTTTCCATGGTTGCCACCATGTCGAAAGCTTCTCATCCTGATTG
ATTGGCTCCTGTTTCTCAGGGTTCTCGCCCATCCTATTTTCGACGGAGGT
TGTATCATTAGGTTCTTCTGATCCATACCTTGGGGTTTCCTGTCGGTTTC
ATTTATTTCATTGAGTGGTTCACGTCGATTACAGCTCAAATTGCACGCTG
GATCGTCCTTATTTTCTGGGAAACTATTGTCAACGTTGTTGCCAGCCTCC
GAGGTCAAGGGGTTCTCCATCATTTCTCGAGAAGGAGCAGCATCGCCTTC
GTTCGATGATGGAGCGACATCTTCCACCTCGACGTTTCGAGTCCTAACTG
ACGAGGCACGAGTGCAACCGAACGAGTCATCCGGCGATGACACGTCCATT
TGAAAAAGATTGTTGCAGGTCGATGCTTCCATTTTAAGTCTATCCTGTGA
TGCCACTGTGCTTTTCGAACTCATACGTAGTTGCCCTTGTTCGTTCGAAC
TTACCACGAAAACTCCCCTTTCAGACGGTCCACCTTCTTCCACCTCTTGC
GTGCCCCCCCCATTGAAACCTTCCTCCTTCCGAGCTACAATCTTATCCAC
TTCCATCTCCTCAATCGTCACATCAAACAAACCTGAATCATCATTCTGAA
GCGTACACTCAATCGTCATGGATACATCATTCTCCTCAATGGGCAACCCC
TCCAAATGAAAATCACCATGAGGATCAATGCTAACATCCCCATTCTTCCA
AGCCTCTGCCAGAGGATACCCGTCCAACTCCTCCGGAAAAAGCGTCCTCG
AAACATCCGACAAAAACGAACGACATTTCTCGCTCATACTCTCTCGTGCA
CTATCCCTCGATACATTGAGCATGCCATCATCATCATACTCGGGAGGGGT
GGTCATAAAGGTAATGGATCCAGTAGCATCCAGTTCTATGCTCTCGTTCA
TTGCCGCTCGTTCGAGGGAGGCTTTTCGTACGATGGGCGAAAGGTTGCAT
GGCATTTCTTCTTCGTCGATGATGATGGATGCGGAGGTTAGGTTCCTCTC
GTCGCTTGCCGCATCGGCGGTTGATATCACGACGGCGTCGTAGTCCTGCC
ATTGATCGAAGGGAGAGGGTGCGGGGGTGGTCACTGCTTTGCACGATGGC
GTTCGATGGCTTATCTCGTCGTACCTTGGGACTTTACCCTGAGATGCCTC
TTGGAGAGCCTTGTTCTCGTTGTCTTGAAGAGTAAGGCCATCTTGGGGAA
TAAGATCCTTGGAACGGTCCATCGATGGACTATCGTTCCTTGAACCGGTG
TCGCGAGGAATGCCGTCGTCATTGTCCTGCCCAGAACGAGACATAGAATT
CTCCACAGACACAACCTCAGTCTCTGTAGCCTCCAGAGCCGGATCCATCG
TGACAACGCCCCGAGAAGACCGTTTCGATTTCAACTTCTTCAAGAATCTG
GAAGTAACTATTGTCTTCATACCACCCTTCGTTTTCTTGGGGACATGGAC
TGGAGAACCGACGGAGGATGATTCGGTTTCGTTGGCAGTGCTAAAGGACG
AGGTTGGGGTGATGGTATCTTGGAGTTCTTTGGATGTCCGCAAATCGTCA
AGAGGTGTGTTTGGAAACTTGATGCCTTCGATGTCCTTCGGTTTCGGAGA
TGTCATTGATTCGTCCTTCTGGTCGGGTGGTGGACTGTCGTCACGTTTAC
CACTGCCAATCTTACTGGGAGACTTGCGGATGTCATGGCTTATCTCGCCA
TGCTTCGAGGAATCTTTTTTGTACTGTAATCCAATTCCATCAGCGTTGCT
GGCGTCTGTCCCAGCGACATTGTCCACAGCCTCTTGAGTGTCAGTGGGCC
CATTCTCCTCCTTGTTCAGCACTTGACTCACAGAGTGATTCCTGGGGACG
TCACCTTGAACAATGATTCCAACACTCTTCTCGACAAGATCAGTCTTGGA
TGTGCGACCAGCGACGTCGCCTTCGGCGCCCTTTCTTGTCTTTTTAGGGC
CGTTAGTGACGGTAGAAAGGACCTTGGCAACAACCCCACCCTTTTTCTTG
GGAGAATCACACAACAAAGGCACTGGAACTTTGGGAACGGCCACAATGGC
GCTATGGTCTTGTACGCTCGTCTCTTGTCCCTTCTCTTCGTGAAATCCCA
TGGCGTGGAACAATGCCGCATGTCGTGAGGGAGACCCGGCATCGCGTCCC
AACTCGAACGAATCACGTCGTTCGGTAAGCACCGAACAAAGCGACAAACT
CTCGCAACGAGTCAATTCGTTCTTCCCTTGCGTCATGACCATGGACTTGT
CGTTACTCACTTCACTCATCGACGGAGACAATGCCGACCGTCCACGCCGC
GAAATGGACTGGTCATCCTCTCCCCGCATCGGCAGCGTTGCCGTCTCGTC
GCACCCTCGATGCATCATGGAGTGGTCCTCGTCGTCATACAGGGTGTAGT
CGATGGAATCCCGTCTCACGTCGCAAAGGGCTCCCCGACACGAAGGGAAG
GGAGCGGCGGTGTCGTACGAGGGCGAGGGACTCAGCCGATCGAGGAGGTA
GCTGTTGTACCTTCGAAAGACGAGGTCTGGTTCGGAAGGGTAATCCCTCG
AGGGTAGATTTTGAATGATGGACAGGAAGGCCGAGGCGTCATCGGAGCAG
AGGGTGGTGTCGTCGTCCGCTAGGTGGGGGAGGCAGGGGTTCATTGTGTT
GGTTCCTGCGGAATGGGGAGGGAGGTTGGTGAGGCGAGTTGTTTCTGTGA
GACTGGTTGGGCTGAGAAAAAACGAAGTGTGAGTTTGAAGGGATGAGTGA
TTACTGGCGGACCTCTTGGATAGAAGATTGGTTTGTTCAAGATCATTGGC
GTGTAAGCACAAGGGGATGCGAGGTATATATGATGTTATGATGGTGACGA
TGTGCTCTTATTAGCGGATCTCGCTTTTGGATGTGCACATGATTTGTTTG
TCTTTTTGGAAGGCCAATCTTGTGCATAAGGGCCGTATCAAATTTTGAAA
GATTGGAAGGAATCCGAGTTTATGCTCTTGAATGTTGATTTAAGATGGTA
TAATTCCACATAGGAAATCGTATGTAACTTGAATACTGTGATTTTGGTAC
ACAGCCCCGCCCTTTTTAAATTTGAATTACCTTTTAATCAAATATAATTT
TTTAATACGATAACTAATCATTTTATTCCAACATATCAATTTTCAATGAT
TTGAATAAAATTGGATTTCTTGAAAGGTTCAATTTGGATTGGCGAAAAGA
AGGGCTTATCCACGATCGGAGTATTCCCCCCTATAAATCAGGCTTCCGCG
TGTCCTTAACATTAGTATTATTTTGGTGCTAGCCTATAATATATCATATg
acctccccgcatggtcgaaagactccccgtgaagttcgtggacgatcatg
ggactctcatgtattttcctatctgtcattttttgtagactcccagatgg
cgatatactgccatgggggatcaaagactgtcaggagtcaggagggagtc
tatagaccgtcaggttgggggatctaCCACACCGACGTCGCTTTTTCTGG
TCAATACTGAGAGAGAATAAATTACTCACGTCACCCAAAAAAATTAATTA
AGACAGAAAAATAGGAGTATTACCAGCAGTGTCCATCATGGTGTTTTGCT
GTGTTTTGCGGCGGTAAAAGAATTATCTGAAATTTAGTGGTGGCCCCAAT
ATTGGACCATATGTTCCTGAGCTTCTGGGATGCACTGTTTGGACTTACTC
CTACTACTCCTTCTTAATTAATTTTATATTCTCTGTGACGTAATCgaaat
aataaagatgtatgtatcaataaacatctatgtaagtcttattatgtaca
catcttccatctatcatattattagcatcccaggagatcaggcctgtgtG
GGATCTACCGTATATGACGGAGCATAAggccgatccttatcgtacgacgt
aacgtagtacgcagatcgcatttttcgcgatttcggatgcatcacgtaat
aatcgagccttatggttgagagatcgtagacacttgtagtctccgtatcc
atcaatgtcgacacggaccttatcatggctgtagttgacatggtgtaatt
gtggtcgtaaagtcatttttgaattctgtttgtaattatttatacagtag
gaactcagtacaaaaattgcaaactttcgcacgatgtgtgctgatccaga
aacttagggcctcttctcaaaagttcatctatgttggccgacgcagatga
aatcactctgcgtcaaattcgttggctgataacccattctccggagagca
acgtgctctgcgtcttcgtctgcatcaccataaggttcgttaatccctac
atagagcacaaaaatgcgatgcaccgtctacgttccaccgcacgataagg
atcggccTAAGACCCGACGGCTAGTCGTTCCGTACCCGGATAAGTGGGCA
GACACCACAAGGTGCATCTGTACTAGTGACCCTGTGGGGTCATTAGAGTT
CGGGTTGACACATTTCTCGCCACTCTAATATGGCGGGAAAATGTGACAAC
CCGAACTCTGATGGCCAAGAGCAGCTGAACACATCAAAGCTTGTTTTGCT
TTGAAGCAGTCACACCATTCTTGAAAAAGTGCTTCGGTTGGCTGGCCAGC
ACAGCTAGCAGTTGGAGGCTCTCCGATCAAGAGGCAAGGTTGCTCTCTCT
GCCCGTCGATAAGTTTTGTTCTTTCTACGGCTGTTGTCTCCAGTTATTTC
CTACATTTGGTTTAATATGCCCCCTACCCGTCGCTCTTCTCCTGTCTCCT
CCTCATTGGGTTCATCCCCCTCTTGCAAACCATCCGCTGTTTTGGCTGCA
GCTTCACAGGCGTTGGAACGTCGTCGATTGGCAGTATCGTCTTGCTCGTC
ATCTGTGACCACACCTCTACCACAAGTTTCTACTGAGGCAGCTCCGTCTT
CTACGGTTGCTGCTCCGCTGCTCTCTTCAAGGTCGGCGGGGTCGGTTTGG
GGGGTTGCAGGATATTCTAAGGGTAAGATTGCAATGTTTTTCTTGAGGGC
AAAGGTGGCCAATGCTGTTTGTTTGGGTGTCATTCTTCCGGATGATAAAT
CAGAGATTCCCACAAGGGTATGCTCTGTAGGTGGTTGCAGTGCTCAGAGT
CATCAGAAGCAGAAGTTTGTTGGCTGTCTTGATGCTCATTATCCAGCTAC
GAAGAAACATTCGTTCTTGATGTGGACTTTTGTTCTGCGGGAAGATCTGA
AGGAGACAGAAGAGTTGGAAATGGTGTCTCCCATGCGCTCAACCTCAGAA
CAAGTTGAAGCTATTCATGCCTTTTATGATAGGCACCCTGCGATCTATCG
AAAGTTATTGGCCCGCCCTCGCATCACCATGCCCTTTTGGATAATTGGCA
TAGAAGTTGTATTCTTTGTCGATTTGAATGAATAACTCACTCAGTTGACA
AGCCACCCTCAAATTCGGTGGGATCAACTTGAGGTTGTTCTTCAAGTGTT
CTTCCAGTTTTCCTTGCCATGTAAGTTTCTATGTGATCCATCCACGTATT
GTGTAGATGGTTGTGGCAAGATCCCTGGAAGAGCACTTGTTCTTCCTCTG
GTATTCCAATTCCTGCTGCCATCTCCAAGATAATCTGTTCAACGTGATTG
CCTTGATTGTGAGCCAGATTGCAGTTACCATGGCTAATCATGCCTCCTAG
CATCCTTGTGACATCCAAAGTAGATGGTTGTGGAAGTTTTGCAAGGAGAT
CCGTCTGGTTTGGAAACATATTCTCAGTCTCTGCATGTCACTTTTTCAAT
AGCTCAGATCCTTCATCAATTGAGGCGAGAATGGCCCTGGCACACTTCTC
AGTTGTACTGTCCTTGGCAATGATTGCTCAGTTGAGACAAATTGTCTTCA
ACTTGTCGTCCTCAGTCAAGAAGCTAATAATTgtatggcgtcggtttgta
ccatcgttatgcagctgcttcagaaccttggtgttgccaatctggtacgc
cgcaagagttttagtcacAAGCCAGAGGGTGGCTTGCAAATTTTGTATGT
GTTTCAGGCTCGGCAGCTCCTTGGCAGTGTCTATACCTGGGAACAGGGCC
TTTGCCACAGCATAGATATTTGCTTGCATGCGAGTTGGAGGTGTTCTGTT
TGACATTTCTAGTATCAGCTTGTCCACATGTGGGAGCCACTCACTGTGCG
AGCCTGTAAAATTGGAATTGGATTCGATGTTATGTCTCAAAGACAATGTG
ACAAGAAGCACTTCATACCTTTACAGTTTTTGTTGGgaacctggtgcttg
ctgacgtacaatatggctcccgtgcagacgtctcctcctcatagtacaaa
tctatataactgataatagtgtgaaagtcagattgcatgttgtcgatttt
attgtataagtagtcaattgttgcttcatactcctctagctgctgcctca
gttctataccagttgaatgctgatcccgcacctcatcctttagggcatca
tacataaccttgttgtaggtactttgcataagtctgcactgccttctTGT
TCAGTCTCTCCATCTGCCACCTGCTGACGTGCTTGTCCTTCATCTTGTTA
AGCAACTCAGTAAACATCTTCTCATATCCCTTGATGGTTCTGGCATACTG
TTTTAGAAGGGAATTCTTGCTCTCAATGGCCTGAGCATGTCTATGCTTCA
ATGCTGCCATAGCCTCCCTCTGTTGGATCTTGAGAGAGTCCATAGCTGTT
TTGTGAGCAAGCCGCATCTGATGAACTTGGCAGGCTAGATTTTCGTTTTG
TTCTCATTGAGTTCTGCTTTCTTAGAGGATAACTGAAATGATAAAGTCTT
AGAATCAGCAGCTGCTATTGTCTTAATGAAATAGAAATAATTATACCTCT
ATTTTCTTGTCTTTATATTTTAACTCCTGTCTATGCCCAGAGCAGGTGGC
ATCCCTCTCCTGATGAAACTTCCTGTGCAAGCGGTTCAAATCCTTGTCAT
GCTTCCAACTTAGCTCCAACTTGTACCTCTGCCTCAGCTCCTGAAATGAG
AGAAGGGGACAAAGTGTTAGATGAAATGCAAAAGAATTGTAGGGTCCGGG
GCGGATGAACCCTGGCTACAAGTCCGAGAGGATGACAAAATGGCAATGAA
TCTGCCCCGAAAATCAGTTGAATCGAACAGGCAAGCGTAAACAATTGACT
CACCTTCTCCTCCACCTCCACTGCAAAGACCCTCTTCCCCAACTCCTCTT
CAAACAAATCCCTCATCAGGTGGAGTTGTCTTTGCATGTCTCCAGCCAGA
GCAACCGAGCTCCTCCGGGCAGACTTCTGCTCCCTAACCTCAGCCCTGGC
ACCCCTCACATGATCTGCAAGCTCTTGGCTCTTCAGTTGAAGCCAACGAT
TCATTTCTTCCACAGACTCGAGTGCCCTGGCTGCAGACGCAGCCTCTTTG
CGATGGGAGATACTCTCTTTGTGGCTCTTCTCCAGAGCTGAAAGAAGTGA
TGCATTGGAGAGCTTGCAAGCTTGACCTTCAGTCTTCATCCGATGCAGAA
TGGCATCAGATTGAGACAATTTCAGGGCAATAGCTCCGCTGGCCATCACT
TTGGTGTAGTGATCGTAGGAGTTGCCACCCTTCTTCTCTCGTTTCATACG
CTGGTTCCTTGCAAACTTTGCTCTTATCTTCTTCTTCTTCTTAGGAGGAT
GACGTAATGGCCCTTCAGTACTTTTGCTGGCCCCTACCCCTTCCCCCCCC
CGTCCGTAGGAGACAACAATTCCTAAAACAAAAATGAGAAGAATTAATTT
GCAATTGTCCACATATCAATAATAATTTTAAAACCCCTCTCCCTCTTGTG
TTTGCTGCTGTTCTATTGTTTTAGGGGCACAAGCGGCCGCGTCCGTATTT
GCTATCTGTAATTAAAGTGGAATTAATTAATGAGTTAGGTTCATTAGCAA
CACAATGACCACTTAGATTCGAGCAATTCTCACCATTCTCTTGTTTGTAG
CAATGTTGGAACATAGAAAGGACGGCTCCCCCTCAATTGCGCGGGATTTG
GCGGGTTGTGGGTGGGTTTCCCCCTTTGATTATTGTGTCGTCGCTTGAAT
TACAACTCGAAACAGCCGGGGAGGGACAGATTGTAAATCGATGATAGCTG
CTGCTATTTTGGCACTGGAGGTGATCTGTACTGTTGAGGGTTGCCCCAGG
GAAGTGTTGGGTGGTTGATGGAGTTATTGATGGGGCAGGGGTGAAGGGAT
GGCTTCGTCGGGCTTGAAACGGCTGACAATCATGGTATTTTGATGTGGAT
CACTGCCTTTAATGCAGTTATTTCACTGAGACACAACCTCTCCACAAAAG
AACCAGCACAACCTTCACATTGTCTAATGTTGCCCCGATGTGAAGGTTGT
GCTGGTTCCTTTGTACAAAGCTCTCTTGGGGGAGAACTTTGTGCATCAAA
ATGGGGGAGGGCTGCTTTGGATCAATTCAATTGATCAACAATTTTGTGAG
TGCACGTACCCCTCTCTGGGGGACATTTGATCTTGATTTGGCCCCAAAGG
GCAGTTAGAGTCAGCTTGATTTTGAGGCTTTTCGACATAAAGAAATAGAT
CACTATAAGACATTtactattgcccccccccccctattgccataagttaa
tacagtctctctttgcattccacattgggaggatgaattctaaagttgga
ttaggtccttgtcctcattggcctttttgaaggccgcatccttggtgaga
cttgacttgatgtcctcatcacaatgtctggtacatctgcttgagctcct
tttcaacattgtcattttgtgtgtgccacttatcattcttcttccctcat
ttgatctcttccattttggagattgatccattggccttggtgacaatggt
tgcttgcaggaggcattgttatgtgcatcttcttgattgatgctagcaca
catggatcaaactttgaccaatgagatccctgatctttgcatcgactgta
gagaagttggcaattcggtttgtgcaattgctccctatctcaaagacgaa
cacagccaagtcagtctgtgcaccttggaatccttcaactttgcaggaac
taccattgtcattcttaatgacgggcttctgatctcccactacatcaggg
ttttgggtgcccatcatggcaaccagagcaatacagtaattatgttgatg
aacagcctgttgagtagctagatgaccaagataacctgagcacgatgcta
actagactctagcttagtttcacatgtctgctgcgtctgcgtccaattat
ttttgaaaaagacaccatgctggacatgtcctggacacgtcctggacacg
tcctggacatgtcctggacatctcgtgtttttagtgttttcaaacgagga
cacaggacattaataaacataaatgcctctcggtttttttccgaaagagc
agtatgtgtgtagtctatttttggacctaaaacacgattagacttaaaat
tagtccgtacccgtgatcacatgcagatgcagtgacaccacggagtacta
ggtacttatagccttagggcagtacaaaaaaagatcttctaggcagaaaa
tgaccctatgaagaatcgtatggcctctaaggcctaaaagcttgctcgtg
accccgagaggttttggtcacttgaaagactcgcgatcccctggaagttt
gcgggttctcaggtttccaatgtaagacacatcctcaagggaaaatgagc
ccgcgcagggacgtcccacgatcgtggatcagccccattcacatggagcg
ctcacggcacagcccatttcacataacgccgcgacacagccctcgacgct
ctgaaaacgaccacatatcatgtgtcctagacttgctgggctcagcccat
gtgcgatggaccagcctaggagagaacattgttttactcctcacatgggc
ataggagcaatatattgccgcgatcccgtcagacgtcagagtgacggagt
attgtctccaagtcccagcacgcatggggcgcaagaaggacccataaaac
gactcatgcggtcgtgcccagaaacactctgagcaaaattctcgtgaatt
tctgatttgcgcaagaatgctgcatacttttgcgttttgtcaggaaaaca
cgcaacttgttgatttcttctgaaatccaagcaaaaagtgagaaaagtcc
acagaactgagaattctttcatgtggtatccctttcatgcatataagcta
ccgagcttggcagaaaggaaagaaagctagttggcttatgaatagccaaa
tgcacaacctctggtccgaggaaaatagaatttagagccccaaaatataa
attcgaattatttaattttaaattaaagagctcgttagagaaaaatcttg
atcaaaattctactgtcattaaaacaacctgatattcaaataccttgcta
catgtaaaataaaacaaaaatgccaagaaatcttctggcatcatgaattg
ttttcaagaagatgaactcttctcccacatagagaatgtacacatgtgcc
atgctgcactattaacaagcaatggtatcaaaaagcaactggaaatcaaa
ccatgttgggtttgaaccctgacacggtgttgctacagtaacagtgaaag
caagatggacgtagttccaagcttccccatgttccaaaattaggaacatc
catatgttttccttacccagctaggcaggtgtcaagctcttggcgacgca
ggatgggttcttcctactcaaaaggaagggcaaagtcacatgatgttttt
attgcacaagcagtaaattcctgtcaaaacacacttttctgagtacatgt
tacccagagtgactaagccagcatatgacctcagtctttgacaaatgcaa
gaactgagtttgaattgttctagattttcgaacaaataacaacataaaat
atgttaagatcaattttaccttgccagtgataattgatgcaaagtctgca
aaaatctgtgaaccagagttgaaacaaaacctgacacaacataccacgca
catagctaaccacttaagtgcaggactcttcttgagcaaaatactcatga
tcacagagctaaccactcctgtgaaaaactcctctgggggttgagtaaaa
tagcagaccttccaagctgtgtcaaaataaacaaaaagacacacttacac
tacaaactcaattatacacgttactgaggtttctcatgacaagagaaact
gtttgatgaagttcagtgtgttggaagaatgtgcctgtttacctctattt
ttcaatgaggtaggtttacagcctataaagacagagcacaaccagtccaa
aagtcaaggaaaacaacgaggacaatttaccttggcgactggagggtttc
attgacagccgtcgtcagaactggctgtacaacaacagaacacccaaata
aacataaattactgtaaatcaaaaagtgattcttaaaattagatatggga
caaaagttaggaaaactgtctaaactcaaaagaatccttacagtactgta
gatgttgctatgttcaactctgcaaacaccataagacttcatgaaaagtc
aacaaatcatagactagatactgacgcatctggaacccattcatgcctag
aaacactgaagaaggttatacctactcagagctagcaataacaatcatgg
gttttccacgtgcctcacaagcacattcaatggagtcaatgatggccata
ctgttctcaatagaactcatttggagtaatatgatattctccaaaggcta
gcttgagagaccaccttaaacaaggttaggatggacttaccaagcagcga
gtaaaggtttgcatgacaaaccaatacacaacatctctgcacaaagacaa
caagggcttaataacagacccaaagtcttcatggcaaaagcaccatgctt
acaagcagatgaaaactcgcaaaacattcgcccatacagggaactcacat
gctactgggtggtccagtacaagggagaaccttgggtaagacaatatgat
tgtctcactcactcacaactggaattgtagaggaggaggtacaccgtaca
caaaaaagagacacattaatgttagacatttgttatcacaacaagtctag
agcaacaccaacccaggttgggtatgctcgcattctagtacagcttgctg
aacttagtgcatataatgcacagaataagagaaaatgaatccttgaccat
gattaacattattggattcaacagaactgtgtcttactagataatggtct
cactgagactcaatgactagtacttgattctcttgtgagaacttctgacg
gtttaccttcagaattatccatggagaacacatatggtgtccataaggaa
ggactcttagagtcaccgaaacacgtgggtcttttgctaaagacaacgga
tgaccataggtagtgcaactaaatgttgcaacaaaccataaaataagcct
cataatcacatgagcacacgaacaaaaacgatccacaacctttgttcttg
taaaaccacagcacatagaattgtgagtatccctagttaaacaggaatac
catctcacacaaaaggataagtcaaacatgaacatctctactgagagaca
tgtagcaccttgttggcatgcaatgcaaaacaaatgcaacacaagcagcc
atacacagaaatgtagtagcgcttcactagcttagacaaatccaaagaga
aacacaactattacgttgtcaacatatcatggaaagttcacttatccatg
atgcttgctgtgaagtcacaatatggttccataaaccataagattatagt
caacaactgtcttacaaaatataaaaattggtacgcacatgcacatttaa
atatgttgcaatgtcattaccaccaacaaaagagttatacatgtacagac
ttccctcgaggatccttgctacaaaatacaaaaggatatcataaacactg
aatcagactcttcatggtacaaaaagacatagacgttgacgcttgacctt
ccaatgattatagtcaatacattatgtatgacttgacattgttcacttgc
cggtagctgaccctttgggcaactattcccatggatacataggggttaca
gagcaaatagaaggacaatataccaacaccaaggattgcagaagataaca
aacaggatatctgtactatcagcaccttcgtacctagacctggttcaata
tccacattgtacacacatcgtgacaattaaggtgcagtttcaactacact
ttcggaccatatgcatttcatttggcttcccagtgcaagtcaaccagagt
cttcaaatatcaaaacccaaaaagtgaattactatctagagttcaacatc
aaccaaatcagggagatgcttggcctgctgtaccaatcatggtcttgtca
gctgcttctagtggcacaatgtttacctaaacaaacactgagatgccatt
cactcatacctactatgcagtgcctatcgccaaaatgtagtgtagcaatc
ataagatggaattgttgttcggcattccacttttgcacacacagacaaaa
tcaataggagacaccaggcaacaccaaaccgacccaaaattatcctcata
aatttatggtcacatggtccgtggaaagcaatgctttagtaaacaaaggt
tttaccccgcacaaatattcagtcggtataccagtgataattggactatc
acagacagtatacgataagacaatcagggttacacgcgaagtaagtcaga
atataagtttgacttaggagagtacaatcaaaccagctttatcataagcc
atgacaaatctccctctccacatgaacttacacttcatatactacataac
ataatatgtaggtacaaatcgtcacaggcagcttgcacatttttaacctc
aacaagaacggtttttctgcaagtctggctcatattcggatttttcctca
ccgaggttttacttttccgcgagcctcgctaattctccaatcgtgggggc
gagtgacataggccaattatctaccttaactggtaaacccaaagaggttc
caggtggaacctccaatggtcctcttccctttgtataacacaaaggaagt
acaatagtcataagatattgtttctgagaaacaatattcaaaagacaatt
tctttcttgagaaacacccatatacattctaggtgtttcttagacaaaat
atccaagagaggatttctttctcagaaaccttctcatgggacagttcctg
ttggcagttgagagaaaaggagcagtcatggaactgccctaaaatcacct
ccaatctctaacaggatcacctgtgcttggtgatgcatggatcacctagt
gtaccatgcaatacctatttcagtagtgtaactctcataataaatatctt
tcaacaacatgtatctacccgtttactacatagtaacaactacagcaaaa
cggcttaggtcagtatgtgagtcaaaacttctgaggacacgaggcggaca
tgggactcaacactgacatatttcctcgtgtccacaaaaagcccgcgtcc
tggagaaattaaggacatcggacacatccaaggacacgtccaggacatgt
ccaggacatgtgaaactaaggactctagataatcagtgttcagttgaaca
aagtgacttaagttcaattgactactgCCATGTGCAGTTgattataagta
ccgcagatttcaaaagatacatttaggtttaaattataataggtctgacg
ttagtgatttcaacaatccaaaaatattggtatcttcacaacttactata
tttacatcaaggtaacaatgtggtctcctgatattttgcctgcctttctc
atccaggctgatcacccctccaccatgtgtgcaagttgtgtggtgacttc
tgacagcattgcaggtttttcgacaacaagccagagtaattgggagcaag
acatattggcatattgctggcaagaaggggaaaccgtcccttagggtttt
agagtggattaaagacctgaaaaacacaaatatcagagaaactagctggg
agttattaatgcaccttttgtttatattctggtttctacaataattactg
aagtgtttccattcatagctcacaattcatccagtattgtgctatagtac
taCAGTAATTCTTgcattataaggagagcgcattataaggcctagactcc
gaccgcaataaaaaatgtctttttcacgcgcttaacttgcttttcagagc
cagcaacaattacaaagtgatagccttagtcaactacgtcacaaaaatat
gtattgctccgcgtaactccttcaggttcgcgagttatttcatttaacat
gcaaaactcaccacaacgaactgcgctaacactctcatcataaaaatgat
tcctctacaatacaattccaggtatttcggtaactagaagtggatactaa
tatttttttacatgttaacgtcactagctttggtcttcttcacaaatgta
tcttttaacattttaggtgacttataatgcgagaattacggtaggtctgc
cagtgtcatgtgattgtctggtttgcgtgacagctctcttgcagcatcag
ttatgtcccagTCCATTTATAGCTCATGtgttaggccaaaatccagggaa
agtgcatttcccagggaattgcaaaaaacgttagtccactggattgcaat
atccagggaatcattttttcactggatcttgcattcatcccatggaaggc
accattggaattccttggaatggccaaatttttgggggttctgtagaaat
cggatgtatctactcatttttctctattggagaaaggataccagcacaca
tcagtccgagattggaagtaattctgttctgtgcagatgtgccaactgga
tcccacccattaattataattcacagggaattgtaatctaacacattcaa
tgaacagcataccaattccctagaaatcgtgaagatcgtgaatccaaaat
tatcctccctgcatttcaattgcgcgccattcagttttgcattgcagaaa
ggaccgcaatgatggccattcaaaggcttcctgattgctaacgaagaagg
aaacaagaaggacacgagaaaacagaaatgaagctcttacatgtcctttt
ttatcccattcatcattcattattcctacaaatcatgacaggatggtttc
ctctgttgttgtcgaagatgtatcggctctcaattctgttgtagtttcag
agccgtcctacaggggatccttctctttaaaagaaaagtgagagtatgtt
caagccgtagagcttgtgctcgcaaatcacccgggaatgtctgcccgtca
agcatgcagtgtgattggcttttcaccagtttactttgtatgctttaaga
aggtcctcaagaaagtggaagccattgaccaaggagaagccattgtcacc
cacaagatcaatggggcagcgcaaaagatccatcccgggcgtgcaatgtc
ttgtctgccgtgcaagacggcttgtatcgtttcgtctttgagacccatca
gcattgcattcaactcagtacacgagtgctgtgacaagaagcctgtcacg
tgctaccttctttccgggacagaaccctggaagcaaagaaaaaagccatg
aaccacttcactaagaagatggggctatcgcatcgcgtagcaacccacac
ggcgcaaaagaacttccatgaaactgaagaagagtcatgtcacttcattc
agttcatgaaggacaagttgtcagggaaagatccatgtgacattctcaac
gtggatcaatccccataccgtgctcaaagcgaagggtacaaggactgtgc
atgtccacgcatcaacgtcggacacaaagcgagtcacgaactgaaagacg
ttgccacccatgctcattttcaagggcacgccAAATGGACGAATCGCGAA
CCGCGAGTTCGGAACGTACCCGGACGACGGGCATTACGCATGCCAGAAAA
AGGCAATGGATGGATGAGGACATGATGAACAGGTGGATAGACCTGGTCCT
CGTCCCATGGAGAGAATCCAAAGCACCCGGCATTGTTCCCATTCTCGTGC
TGGATGCGTATCACGTCCACATgatgggaacggtagtcaaccgcattcaa
tcccttgggattgaggtcattcatattcccgctggctgcacatatttgtg
tcagccagttgatgtaggagtgaacaaatccatcaagaatgggttgaggg
agaagggggagaattggatgatggagggagacagaatagtcaacggagcg
gcaaaggatccatcatgccaattagttgccaattggctcattgaggtgta
caggagccttcctgcgcagacggtcaggaacgcatggatgaagacagggt
tcgaatggttttagacaaagaagaatgaataaatgtaaatgttattcatg
acattatacattGGTCTTTATTCATACGTAAGTTTTTACTCCAAAGAAGG
TCATGATAACACTTCTTTTAATTTAAAGATTCAATAGAATGAATGTCTTT
ACAAATACGACACAATCACATATTACACACCCATATCTCAGTTATTGCAA
TCAATTGGATTgcaacacaacagcgtacacgtaaccacggttatggtggt
agaggacttgcaatgaccgattcatcactttagaatgaaagacctctgta
agctgcaccaacaccccatccagacgttggcgactctcccctgccgcata
ttcccaggccaaaaaacaagggatccatctgcgctgtccgtgttgacggt
gtaaccagccaactcgtgtggcgctgtcatcctcagacatagacgaagac
ccacaccaaagtcgtctctgttgagaacgagcgagttaccacatccaaaa
ggatgcaactggcagttccgcctgttgtcgcagggcaggataccaacaag
gacaatttgctccattgttttttgggagtcaattgtgtgatgtgatctgt
tgtgttgctgatgtcatgtgagtttagcaagaaatgggtataactccgca
acgacccggagttattgggactactacatattggcgtgttgctgacgatg
aagagagactagtcctggtgtattccatttgatcaagaggctttagatgg
cggaaaaacacaaatgtcagcaaaattagcccagtgttacttatacaagg
gtgtaacctataatccagcttatacggtagggctagtcacatgattttaa
atcaattacaagaagtgttccctaagaattgtttctccccttttttggcc
agaattcaagatccagtgaaaaaacgattcccttgatattgcaataggta
gattacaatccagtgaacttacgtttttgcgattcccttggaGACACATG
TGGTGGGCGCCCACCCTTCGTACATTgaggttgagggaaactaacaattg
attgtgtgtgctgtaggtgctgctcgtttttatatggtgtacggtaccta
acaacaacaccatgctatacttatttttgcaatcacgcgagaaatgaaaa
tgacgtagtagaggcaatataaagcagtaccagatactattggcgacaag
ctgtcaaaaagaactcttcgggaaataggctattttaaacaaataagcta
ttttcgagatataggctatcagcaagaaatagcctattttcgaaatttga
aaattgcctatttctcgcaaatagcctatatctcgaaaatagcctatttc
ttgaaaatagcagcactaccgtataaatcggtttataagtaaacgaaatg
tcaaaagatacattaaaaaagtaacctataatccactcaagttagcttat
cccccgtgttattttttttggtatctttgcctatttacttcagtaggggg
gtgcttcttttttctgccctttgtaactccgctcgcgccaaaattgatgc
gtcctcccccgtcttcatcagagatgtgatgtgccccgtgatgtgtggtg
tgttccgctaccatctggcataactccacaactagaaggagttatcgaga
gctacacagatgggcgtgttgctggcggtgaggagaatctatttttttat
gttttagtgctgtccgggtgttaatgaagcagaaaagaacaaatgtcact
gattctactcccacttgacttataatgtgaatgacttataaaccgattta
tacggtagtcacgtaggaatagtaatttgtgcagtagagcttgaaaatag
cctatttctcgaaaatagcctatttctggaaaatagcgtatttctcgaaa
ataggctatttaataagctattttcgagaaataagctatattataggcta
tattataggctgtattaatattataggctataattggcttatataaatat
tattgaaaatttcactcctgcacgaatcgcacacctcctaaggccattta
ccatcgagtgtgctaacgatgcatgtcctaatttttcgttagcccaaatt
ttaattggagaaatttttttttaagcccgcggcttcttttttctttgact
gtgctttttcaagtgcgctatccgtattgatagcccgcctcgatttttgt
ctgcgagggttcttaatgccatagcccttttgtgttctcaacgcatctct
gattctgacacttgtgttctcaaatgcatcagtcccaattccatttcagc
acttccgaatctctcacgtcctcgtcaaaacaacaatccagtatgtccca
gtcaaacaagaacgccgattcctttctctggatcgtgttatctacctttc
tccgtgtcttggcatctgctgcgctcacaatcactgctgccaacttccct
gaagacgtcgaagtccctcgggatattgcgcgggatatggtggacgagtt
tattcgtgagaacaacatcacgtctttaaacgggAAGAGGGCAAAGGGCA
GTAGAGAAAATGGAGAAAAAACCAAGAGGCAGCGCATCAACTACGACCAT
GAGAGGGCACGTGTGTGtgtttgcgatgactggatgggtccagtgcccta
tttcccttacaaatcattcgaacacactttccgcatcacgaggtcaatgg
ttgaaaCTCTAGTTACACACCTCGCCAAGAAACATTCATTCTGGAGGCAA
ACTGTCTGTCGTGCAGGGAAGCCAACAATCTGTCCCTATGTCAAGTTCCT
CATGGGTATGAAGATGCTTTGTTATGGTGTATCGGGAAATGCGTTCGTGG
ATTACTTCCAAATGGGCGAGTCCACGACCCGAAGATGTGTTTCGAACCTC
ACAAAAGGGATTGTGTGTTGCCGTGCATTGGCAAATCAATACCTGCGAAA
GCCTACAAAATCAGACGCGAGAAACATTGTTGCCATGCACGAACGAGTCC
ACAAGATCCCAGGGATGATGGGTTCACTGGATGTAACAAAGGTCCATTGG
AAGAATTGTCCAACTGCTTGGAAGGGGCAGTTCCAGGGGCGCGAAAAGGT
TGCGAGCATTGGTCTTGAAGCCGTGGTCGATAACAATCTATGGTTCTGGC
ATGCTGCCTTTGGGTTTCTGGGCACTCTGAATGACATAAACGTATGGGAA
AGGTCATCTCTTTACGAATCAATGATCGATGGTACACATGACGAGTTGGA
CTTCGAATTCTTGGTGGACGGTGAAGTATTTGACAAGTTGATTTATCTTG
TCGATGGAATATACCCACCACTGACCCGTTTTCTCTCTTCCGAGTCTGAC
CCCCACACAAAACTCGCATACAACTTTGCTCAGGATCAAGAGGCGCACCG
AAAGGATGTTGAGCGAGGATTTGGTGTGCTGAAGGTAAAATTCCTAGCTT
TGATGCATCCCATCCACCTTCATCGCAAAGATGACATCTACTACATGGCC
CTTGCATCTATTTTGATGCATAACATGATGGTGGAGGCAAGAGTTGAAAA
CGACGAAGAGGAAAGTGAATACTTATACAACACATtgtcggcaacggagg
cgcagacccctggaggactacctgtggatgattcggaggagatggatgag
ttgattacggaagcgcaagaagaggcgttctagacagggatctcaaacat
caaatagttatgaaaagatgggcctcgttgtatgatcgtgatgggtctcg
aaagcttaagaaggctatgatgcgtcacttgtaccgcgtgaaacatggtg
acgaagcgttagaaactgcggatcagttctgtgatgagtataatccactt
ctttactagatataggttgattgtaagcatgtgaaagatagatatattaa
gtaccgaattgttttatccattgatcgatattaagtaatagttatccata
taattcgtataaacttgacacttagattaagcagtgtcatggtctgtctt
accaatacttgcttctttgatttgttcttccgtaggatgacgataccacc
catagggaccccattccttgctagggccctggtcctcgtcttccacgatg
tgatcaataacaactgttgctgtttcatgcaacaaatcccaacgaggagg
atctatgtcattagtcctcttcaaaatgaatcgtttgaacttggattcat
tcatgaaatcatgactgtccctgttgtgaagacaggcaaactcagtccct
ctcgaacaattcattagatctgacgcctgcacatctttcctctgcatcgc
aagttgcacccaacgtgattggttgttaacgttatcttccgtatccaatt
ccattgtacctcccgtgccttcgttaccgtcagaagtattgttgtgctca
tttgtatctggtttccgaatgtcttcttcaagttgtttctttctcgctat
caactcaagctgacggacctcctcctgcatcctcctgtttgttgtctcca
tctggattgttgtatatacttcggcaaagtatttctcccgaacctccaat
ggagctgacatcatgacctggtggtttgccatggtggcttgctgaagagc
aatgctcctcatgtgctcgttactctcagtgagtgttttctgaaggacac
ccatcacatccaatccttgaccgggcgacttgaggttgtctgttgctctc
ttcgaaacctcgtcaacgatgaatttgactgcatcagatcttttagttga
gtctcggccggtaggacgagtcttgctctgagggtggaccacaaagctca
agtcaggagtactttcttcgttgtagttgtcgaagatacattcggcctga
attgaatttggattttttgatggcctcttttgcgaaggattgagaggaat
ctcaatatcaaacttggggtggttactcagaaagaggtaggccttcatgc
actttgagaagtccttcgggacatctcgcttgaatgtatgcaattgttcg
gcatagatttgcctcattcgagaatagtaacgatcttgaatttgatcatc
cttcacctctccagactgaggtggatttgtggacaggatgccacagaact
tctgaaccgagggctggagtcgacgttgccagcagtttcgtagagactcg
gcgttcctcaccatttcaatgtttgcaaagtctatgttctccttgttgat
actgtttgctttgcctactaactcgatgtaatgtagagcgatgtcgtccc
aaaacttctctgccttcttgtcagttccatgttttgcattacaactgact
ttcatgtaggctttggaaagcaagagaagctcgtcgggagtgaatgtagt
ggatcctgccttcttccctttgcccatagtgttggcagtagtggtagtcg
aagccttcgaattcttcttcttcttcttggcgactctcttctttgtgtgg
ggttttcgctttcgagtagtccttggggcacgtgacgatgatgagtctcg
tcttctgaagactcacgtaaatcttgaacctgcttcttctttgacgttct
tcactacgacgtcactTTcgctgtcaagattcgacgagttcgtgtgagca
acgaccttcttgggagtcttgggtgcctgtttttcttgttgggcaacgga
tgctgctcagcactgctggcagatgagctcgcgtcatcactgccagatga
ctcccttgaactggcggagtttgcggcattagccatcatcttcttcttca
gttcttcgagggtctgcgactcttggacatcagaagagtcttcatcgcta
cctgaagatgggttgaacgaatcatcatcccatgccatggttgtCGATGT
TTGCGTGAGAAAATAGAGAAATGGGGAAGTGTATGGCTGATAATAATCca
aaaatgagtgggcgacagctttagcgctccgggcgaaagatgcctctttt
tgcacatggaaatcggatttagcgctccgggcaaaaaaaaatctcaaaaa
agtggactggcacatacgtggacacgaccggcgagggcttaaaaataggt
aatgagctcaaaaaattacgttagcccatagtttagcacgccgatggtaa
atgtcctaacaagacacatcattttctacatgtttattgtggagtgtagg
taaaaatgttcatgcttcctcctctaaaacaaaacatgtttttcatgatt
atttctttatttcactttccctcaacctcATAATTATTGTACATGTCATA
GATACAACCTGATACTTCATCAATAATTGCCATGTCACACATCAAATAAA
CCCGAGTCATTATTgtgattaattttacccgtgtcggtgtcagagtttgt
gcccgtatgtcgtatccagtactcaacggaagatagcataaattaggcta
tggagttcccgcgtaagaggactgacgttgaggtgttgatgggtcacgat
ggggtcgtgcgaacttgactgcaggacagtgctcgcatcccgagccatcc
ataattctattatctgcactcccaacaatagtttttggtgtaaaactaag
cgaataccctcgttgatgctgctgcacgcgagtggggccacggccatcaa
gtcctctggacatcttccctcgtctactcttgctttcctgctgttgcttg
ttgattgttgcattgccctgcctcgatgggcatttgggccaaatcttgtc
agtttatcagacccaagtctgacgatggaaagtatggggccgccgaagcg
gatatcggccaaaagatccgaagatctgcctgcacctagggatgtgccct
ggtatttgtgtcaagcttgtgtttgtttgggtttctgcattgatactgct
gcgtcgagcccttagaggacgtaccagcagcgggatgtgctccatgccat
ccaccaccatcgtttgagcccgagagcacgattcaatgatggtgaagcca
accgtattgttggccatgcctgatgaaggggattgtgctccctcccaggg
gatgtgtacgccaggcacttggcttcttgcctagatgcatgaggtgttat
tttggctgcaggtgtcgcgaacatgacagtcgattttgatcttctgtcgt
gtcctgcatgatagccagtggatctggactttgtccttttcccatagtgt
tggcgaagccaatacaacaatccgccgtgaggcatttgaacccagtgacg
ttcacaggggcccttggagggctgttgctgaagtcccacatgcgatggca
gtgggccagcaaaatcattttacttgatgatggtgtcacagccagagagg
tgaatggctgtgggtgccagtcgagactggctgtagcccatgttttcaaa
actttgtgaccgatactcacgctgggtattctgtggtattggttgtgtgg
ccgaagctactgtgttgcgccagctgggaagctgggtgcatggatcatgt
cttgtttaccggtctgagactggggcacagcccgatggctgtggggatgg
taccagtagggaactggttgatgccaccctttttgctgccgttatttact
tagttgtgtaacgtgtaacaagaattacaagaaaaacagactgaccttga
gtatgattttggtcctgttcgccagacaggatcatcacctactccaacaa
tctctagcgtctagagtgccttcccaattattccatcaagtaaatggcac
atgtttgtagattgtacggtgcttcagaggcctacaacacatacccgttg
tggtcactgtgcatggaaatgtcttaccatgggagtcatcgagttgaccc
atctacaagcttttctactctgtcttggtagctggagctgccatggaatg
tcatgcttggttggctcttcttgccttgcaggggctgcaaagaaggctat
catgaacgacatgcgcgtgggccagttggcacactgctaggcgcaaccaa
tgtgtatcattgggcaaacttggaaaaatattcttgcaggttgtggatac
aggcaactataggtatctggtgcaacccacaccctacttattgccctagt
atgacaatggacatatgcaagtcttaccgtgtttgcatcctgaggggaca
gctcgacagctgttgcaaagttcagcaaaccatccgatgatgggatgtcc
actgttttataggtcaccaagtggtgatgtggatgttatggggtggaggc
agattgcagtgacgactgcagcccccctccacaataagagtcaagtttgt
ccgaacagtacggtgggatggataccccctacttagacaattgtgctctt
cctttcctttttctccctttgtgctgaatcttctttgtggcttttgattt
accgcgagcatgaccgatgtcattgtgggtgtgaccgatgtcacaactta
tggttggcacttgtctggcggggatgccaacaactgcattggtaccaaac
tctataggagcaaccatgacctcgtgtgccacttaccagttaaatcattg
tctctgtatcaccgaagtgatactgattccccttcttgacaagcgcccca
acttcctcattggtgaggggaccttttcaatattgctgatgcatccctca
gtgctatcaaatcagcaaggggacaggctgttgtacatgcctggttcatg
ctcttcatgagagcttcagtccggtgtccaacaggattgtgctgatgttg
ataccacaacgactgcaagctttgccaagtcatggaagccagtgcagaaa
tcttgcaataccagcagatgcaccatcagatgcttttgggactgatcacc
ccatcaggcacgctgttggccgaattccagtcttgagagctacactgact
caggtaggagtctgcagactcaatgctcagaggagtctgagaacattcat
tgtccccaattgttgattgtgtaatggcacaccgtccaattgtgggatga
cccaaggttgtgggtctgagaatgttttgacactcaaattcttgcaagtg
caagccgaagcaacttctcacaaactgggtggaacgcaggtagctaataa
ctcctgtgtgatccccaggaagtgctgagtttgcgagatcagatgttatg
atgattcttattgaatcatgtgcacgttaaattaattgcctggtgcaatg
ttgtcaagtgtaaggagctgaactgaatgtgttattcaggcttcaataca
actggatgtgaactgtattgttctgagcaaagaggaacgttcaccgaggg
tgcaagacattgtcgcttttggtctcaagcgatggaactagctgtaactt
gctgtgtgaccttgcaaatcactatgcatactgcagagatgttcaattca
gtagtagtgtcttggacacactgttgtgtcccgtattttgtttattttca
ggtggccgagctgtcctggtcttgtgagtgattgtgttactccaaccgtt
gagaatataattgctggatatcagcaatggggttgttgcctattacctag
gaagaggtgcctagggacatgttagtttgccattttcactagcattagtc
ataatgacacggggatattgttgcctattgaccatgtccaaatgattggg
tattgaaataagtgttgccgctaggtgccgtgtttgaccgatgtcaaact
gacccatgtcatgtgctgtgagatcttgtacctgaccgatgtcagaccga
cccgtttacaagccagcccgattgtgaaccggcctagcttgaggggactg
attaattttacccgtgtcggtgtcagagtttgtgcccggatgtcgtatcc
agtactcaacggaagatagcataaattaggctatggagttcctgcgtaag
aggactgacgttgaggtgttgatgggtcacgatggggtcgtgcgaacttg
actgcaggacagtgctcgcatcccgagccatccataattctattatctgc
actcccaacaatagtttttggtgtaaaactaagcgaataccctcgttgat
gctgctgcacgcgagtggggccacggccatcaagtcctctggacatcttc
cctcgtctactcttgctttcctgctgttgcttgttgattgttgcattgcc
ctgcctcgatgggcatttgggccaaatcttatcaattGCGAAGAGTGCAC
CAGTAAAGGCCTCATAATGATTGTCATCATCCGACCTCTCCAAGTAAAAT
TCACGACGCGTACCAAAGTAGGTTTTCTCTGTTGAAATCTCTGCTAAGTG
CTCTACTAGCAATGAAAGAGATCGCTCGTTCATGGTCTCTCGTGCGCCGT
CTCTTGATATATTGAGAATGTCAGACTCATCAGAGTCGGTTGAAGTCGTG
GTAAGAGATCTGGCAATGTTGAGTCCCAAGTTTTGATTTGTTGCAGCTTG
CTCAATTGATGGTTTTTCAGTAAGGGCTGAAAATTCAAGGGCACTTCGTG
GATAGTGGATGCTTGAGGCATAATCATGGCTTGGCTTGGCGCATTAGCAG
TGCTTCTCGTCGCACTAGAATGATTGACCGGAGAGGTTCTGAAGCTCGTC
ACCGCGTTAGGAGAAGATCTCGAGTGTATCGATTTTCGATGCCATCTCGC
CTTTCTTTGTTTCACACAATAATGGAGCTAGAACTTTTGGAACGGTCACA
TCAGCACAATCGAATACAATTCACTGTTTTGCCACAGCTTACCATAGAAC
AAAGAAGGACGCGATTTCTCGTCTCGTTTCTTTACTCTCTCCTGAAACCT
CGTGCTAAAAGACCGTCTGTCATGTCGTGAGGGAGAACCTGCATCCCTTC
CCAACTCGAAACAATCTCGTTGTTGGGTGAGAACAGAGCAAAGCGATGAC
CTTTTACTAGTTATTATCTCTTTCATCTGTTTCGGGTGTAAGAAAACGAG
TTCGTAATACACAAAGGGGATTACGTCAGAGCAGTCACAAAGGAAGGAAT
GAGCGCTGCTGCGGCGTAGTTGTCACTCGATGAATCTTCTTCGGCATCAG
CAGTGAAGATGTCTTCAATCCAAGACAACATTATTTGTTTTCGATTTGAT
CGCTGTCTGCAAATCATCACTCAGCTATCAGATATAATTATTAGTTCCAT
CCGCGATGGTGCCATATATCGTCGATCAGAAAATTATCTTGGACAGCATA
GCAGCGTCGACAGAAGTATTGATACGTTTTAGCTTCGATGCGACGGTTCG
TTTCTTTTGAACCTCTGTATCCTTGACGGAACGATAATGTGTAGTTCGCT
ATCTTGTTTGTTTGGGTGGCGGCCAACATTGAGAGGTGATGTTCATTATT
ATGAAAGCGTCTTGATTTTCATGATATGGATCACGACGATATCCATCCAT
TTCTATGACTTCTAGCGGTTTGGATGAAATGTTTGTTGCGGCGTTTGTTT
TGTCTCTTTGAATCGGCGAAAGTGTCTTTTGTTCGTGCTTTCCATGTATT
GTGTATTATGATTTTGTTTTTCTTCATCATAGATTTTTGCTCGTACTGAG
CTGGACGATCTCATTTTGTGTTTTCCTTCTGTCATCGTTCCTCTCCTACA
CCTGGTTTTTTTGAAGATCAATCGAGGGCAATAATTGAAAATTGGCAACC
GTCATTCTGCAGTGTCATTGCATAGAATGTTTGTCTTCGTCCAGATATCA
ATTCATATATTCTTTCATTCCTTCCTTAGGGAGTATCATGTTGGTCATAC
ACTGTTTTTGATTGAGACTGCTTGGTGACTAACCTTGCACCAATATCTTA
GACAGCATTGCGATCAAGGTTGCAACGGCATTTTCTGGAACAGAGCTCTG
TCATCCGAGCCTAAGAGAGACACGAGTAATGTTGGAATAAGAGACATGAA
CTAACTGCAATTTCGATTTTTTAAACTTCCGGTTCAATTTGCCTTTGCCA
AAACTACAGTTGAGTATGAATTCATCTAACCAAATGCTCTTTAGATGTAA
AATGATCTTACATGTTATCCCTGTTCCCACTAAATGATCACCAAACAAAT
TATTTAAGATCATCATTTCAAAGAGAGCAACTGCACCAACAAGAGCTGCA
GCAGAGGCAACACCAGAAAAAATGGCTTTGGTGGCAGGAGAAATAGCCTT
TGCACTAACTGTGGTAGCAGCCTGATAATTGGAGCTTGCACGGACAAGAT
TGGCAGCTGTTTGGTTGTCGCCTGTCAGCTCATAGGAATCTTCAGATGTA
TCTGCAGGGTCATCAGATCCGTCGGGATCATCATTGGTATCAGCATCAAT
GTCTTCGAGGTCTCATCACCAGATTCCTCGCTTCTGACATCATCAGAATC
CTCAGAAGTTCCTGCAGGGTCTACAGATCTAGTGGAAGTAGCATTCGTAT
CTTCAGAACTCCCATCGTTAGGATCATCACCTGTTAGATCATCCTCAGAA
TCCTCAGATGTTCCTGAAGGGTCGTCAGATCCAATGGGATCGTCATTGCT
GGCAGTGTCAGGATTTTCTGCATCAGCAGGGTCCTCGTCAGCAAGATCAA
CAATCTCATTAGGATCATCATTGGTAGATGAGCCAGTGCTACTTTCTGAA
TCAGTGTCATTACTGGTCAAATTTTGGATTGGCATGGGCGTGCTCCCTTG
GAGGGATCGCTTGGAGACACCTGTATGATGAGGAGATGCGAAGGCACACC
CAAGGATGACAGCAGCGACAGTGATGGAGATCTTCATTTTCAAATAAGGA
TTTTTGTGCGCGAGCAATTGTGAGCAAGAATGGAGCGAAAAATAATGAGA
TCTATACAGAATGAGTCAACCAGGGAATGAGATGTGAGATGTTTCCATGA
AATTGTCGCCAGTCGTGTAGAATACACTCATGATGTACCTCGCGATTCCA
TTATGTTAAGAACACACTGATCCAACTTCCACAGACATCGAACCATGTTG
GTCGTGTACCTTTGGTGTCATACCTAAGCGTAGGCGGCGTGTCAGAGGAT
AAACTAATTTCAATAGGTAACGTACCTACTATGTCGCTCTGTACCTGGAA
TATCATGGAATCTTTACCCTCTTGTTCTCGAACTTTGGAAGCCCTCATTC
GATGGGAACATTGTTGCACCTCTTGGGACTCCACTTTCATTGTAACCGTA
GGAACTTGGGACTGTATAATTATTATTCTTTGTCTGTGTCGTGCAATGAA
AGCAGCTGTATCAACATGTATGAATGTAGGAGAGTACGGTAGTCTCATCA
GGGTGTATTGTAGATTatcaagatttttcaaaatcaagatttttcaaaac
tttagttgtattcattctcattcttctcctcctccttctcatcatcatca
tcatcatcattctccAAtgagaaagttttttcacatttgaacaaaacaaa
tacttcaatgatgttcctaccttgtaattacctgcaaataatatttttgg
tttgacctacattgctagtcataatgttacccttaaaattgtatcttatt
tccaaactggacgtgttcgcctgcaaggtgcatgtgaagtatgtgaggag
cacacacccacaaaccaagcttagaaaagccacctcatttttaaacctaa
aacttcctctgtttcaataattttcatctgtctagctcagttcaaaaaat
cttgcattggctgctagtattgttgatATGTGTGAAATATATTTTGTGTT
GAGGAAGTAGCATTTTTGAGAAGTCAATGTTAAGGAATACTGTGAAGAAT
TTGTGTAAAGCATGCATGTGTGTTGTAATATTTGTTTGGTGTCATGCTTC
ATGCACTGAGCTCACTGCAATTTCCACAGCTTTGTTATAATGATAATGTG
TTATAATTTGTGTCCAACTGACTGCCGTAGCCTTGCTTAATTTGTGAACT
CGGCAGAGGTAGTTATTGTATCATAGCTTTTCACCCTGTGTCATAATTAT
GAAATCAACATAATTCTTAAATAGGCAGGGAGCTACCATGATGTGTTGGA
GACTCTGACTTTGGGGCATTGCCTTGTAAACTATGGTACTTGTATGTGTT
GTAAGGACCCACCAATGAATGTAGATTGGTTATATTTAAAAAGTTACCTG
TATATATCTTGTGTAATGTTTTAGGTCGGAAAAGATAGTGATAAAATAAT
GGGTATGAAAAGTAGAAATGACGTATGTAGTGCACTTTGGTACGGCAAGA
ACATTATAGGATCATAGATGTCCCTTCAGTTGACACTATGACTAGTCATT
TTGAGGATTATTGTAAAATAGCAAATGGTACAGGAATGTACTTTGTGAGT
TTGCTTTTGCCTAGCCTGTTATTGTTAGTTAAATGCTCAGCAATCAATGC
CTGGGGTGAGAGAGTTTAGAGTTTTGTTGTAAAACTTTTAGTAATATGAA
AATGAAGTACTTTTCATTCAACATGAATTACAACTAAAACTCTTACAAAG
TAGTGGAATGCATAAATGTACTTACTAGCTTTCTTAGAAATCAATTGTTC
TTCCAAGTACAAATCCTCCCAATGGATAAGGTTGAAAATCAGTAAAATGA
TAAATGAAAGTATTAGAGGTAAACAGTGATTCATGGCAGTTTGGCAGAAA
TCAGTGGCGTGTGAAGCAGTCCAGATTAGCAACACCTTACAACAACCAAT
CCACTAGAAAAGGCACAATTCTGACTAATGCATCTTGGGTCTTCAAAATA
GATGTATGAATTACCTCATTTGCCACACACACTAAATCATTGAATTCTAT
CAAGTTGTGGAATATAACATATTCTAGCTTTGAGGAAATATATCAAAAAT
GAAAAATTTGTCACTAGGTAAAACGTGGACAAATGGTGCCACTCTTGAGG
TGGAAAGTTAGCCAGAAGAACGGTAGGAGTAAATCATTGTAATTGCCAAA
CATTGTGTGCCAAAGATGGGCACAAAAACAGCCTTTTTTGAAAAAGAAGA
GATTTCACACAGGAAGAGTATTGACCTCATACAAGAGAAATGCATTGTTG
CATTCAAAGTTTGGTAGCAGTATCATTCTGCTCAAAGTTGGACTACTGTC
AGTAGGCAATCATTatacaatgaactgaaaggtgaaaatcaatgctcaat
gcaatgaaggagcaaattttgattcatgacttgggacttcattggaaaga
tgcacatcattcttgggcatcacagagtggtgTGTTTAACTTACAGCTGT
TTCTCAATTGCCTTCTTGAAAAGGTTTTCCTATGATAGGACAATGCAAAA
TTCCATCAGAGCTTCCTATATATACTTCTCCTGAACTTTTTACTGATTCA
GAACTGTCTTTTGTCAAGAAAATGGAGCAAAAACTATTGACCAATTGAAG
AAAATTTCAGTTAAAAGAGGGAAAATTATAGTAATGGAGCATAACTTAGT
TGCTGGGCTGGAAGGCAAAAAACATTATCCCAACTGTGCACAGTGAATTG
AAATACAACtgactaactgctaacgggacaaggtagttttttgtctgaca
gacagacacctcatcttattttgttagccaaaagttggtagaaattagta
cctccaccgctacttaagtagctgcatgcttatatatttacgatcgaaaa
cacagtacatattagacagatctaagtagtattgtgaggggaactgatac
tcagaaataaaaatattaccttggtagttcttgaaaataTTGTAACAGTA
GGGACATGCGACCACAATTATTCTGTGGCATGTACCGAAAGCTGCTGCAA
GATTTTTTACTGGTCAAGTAGTAGGAGAGAGAGTATATTGTAGATTTTCA
AGATTTTTTTCAAAATCAATTGGAAACTGAGCTTTCTCATTCttattctc
atatgtacatgggttgtcatgatgttttgatgtttgcttagctataaaac
tgtatcatatttccaaaatcgacacattcatgagcaaggcatgcacaaag
tgtgcaaggcacttgtgaccactatccgaatttagacaagccacctcatt
tttaaacctaaaacttctgtttcaatcattttttctgtctacttgagtca
aaaatcttgcagcggctgctagtaatcttaatttattggaaactgactgg
cttttcctcctcctcctccttctcTGCTGTCCTCATCgcccaatgttttg
aatgagacacccagcttcatggtgttctatcttgtgtttaggcctgtctt
ccatcccttgagaagggtgtaatagttgtctagtgtcttggggtatctgt
tcttccggtccatcaagtatgtacacttgaaatcctcaatgacactcctg
agccagtcccagtaagcttacatgagcatgtggataccaagcatcctgtc
tcagtcctgcttcctgtatttggtcttcttggctagagcaaaattaatga
ttgtgtttagtgtcttgttgacctctttcagggcaatgacaatgaacatt
ttgtagtactcatgaactcttcggtgcttctgttaccataagttaataca
gtctctctttgcattgcacattgggagaatgaggtcttggctagatttat
atctgaccttgacaaattgaaggatcttgtaaagttggattagatccttg
tcctcattggcctttttgaaggccgcatccttggtgagacttgacttgat
gtcctcatcacactgtctagttcacctgcttgagctccttttccaccttg
tcattttgtatgtgccacttatcattcttcttcccatatttaatctcttc
cattttggagattgatccattggccttggtgacaatggttgctcgtagga
ggcattgttatgtgcatcttcttgattgatgctagcccacatggatcaaa
cttttgaccaatgagatccctgatctttcggtttgtgcgattgctccctg
tctcaaagatgaacacagccaagtcagtctgtgcaccttggaatccttca
actttgcaggaactacctttgtcattcttaatgatgggcttctgatctcc
cactacatcggggttttgggtgcccatcatggcaaccagagcaatacagt
aattatgttgacgaacagcctgttgagtagctagatgaccaagataacct
gagcacaatgctaactagactctagataatcaataatcaatgatgagttg
aacacggtgagttaagttcaattgactactgccatgtgaggtggattata
agtaccgcaaatttcaaaagatacattttggtttaaattataatagatct
gaagctagtgatttcaacaatccaaaaatattggtatcttcacaacttac
tatatttacatcaaggtaacaatatggtctcctgatattttgcctgcctt
tctcatccaggctgatcacccctccaccatgtgtgcaagttgtgttgtga
cttctgacagcatcgcaggtttcttggcaacaagccagagtaactgggag
caagacatattggcatattgctggcaagaaggggaaactgcccgtgaggg
ctttagttccatttgagtggattaaagacctgaaaaacacaaatatcaga
gaaactagctgggagttattaatgcaccttttgtttatattctggcttct
acaataattactgaagtgttaccattcatagctcacaattcatccagtat
ggtgctatagcactaggtctgccagtgtcatgtgattgtctggtttgtgt
gacagctctcttgcagcatctggtatgtcccagcaggacccctgacatcc
aacaaaatttactagcttagacccaggggtttcaagttgaccgccttgaa
gtgcccagagtataccctagtacagcacacttttcccagtcatgagtttc
ttttttgatgtcattttatacccatcaagactgaagatactgattggtcg
tgcacaaaatattgcctattttaacacatcacttttgacagttgtccaca
cacgacatacaagatcttttgacagctgtccaccctgttcatttgcatga
caaaagacttctcatccttccagaggttgtgccacattgctctgcacctc
tccccccacacaacatcactaatacaaaatacataataatataaggtgcg
cgacaactgccaaatgaaatatattattttatttcttttgctgggcttcc
aaatcctgccccattgtcatatgcttccaaagcactgtcaaagcttatat
gctgtggcagaaaacttgctcataagaatcatcaccagagtacgcaatct
ttaataccctccctccaccaaccccctccaccccccgcgcctgccttgca
aaaatcctcactgcccagcaatctcatcactctgccacttgcattgtcat
tgagaccctacataacaattgccatggcagatgatacagaaggaggtagg
ggcaagagaaagatgttttgaagcaggtggcttgcaaaggatgatgctaa
tgcacaggcaaccaaggaagcccataaaaaagcaaaaacaacaacaacaa
caactgcaacagtgatgaccaaccaaaagagacaacaccatacctcccca
attaccgacacctcaaatataccccctccaacatctcttaccctggcatc
cccagcatcagtggctaccaatcattcaggaatgttgtctacagaatttt
tgtcaaatggtccatcggattcattaagcacaggtgctgcatccactgct
tcaaatagcttatgaccccaactgctgatcatttaagagatgctatgatg
tctagagtctcggcgtcagtagctacatcattgggtgcatcgtttgatgc
atctattgccacatctaccattctgggtatgtctgcaacattatctctgg
ttttgcctactgctctgttaagtcatcctgctgatgttggtacattgcct
ggtaaatcacataccttgttgagtacacatactgccatacccactttgcc
gagtatgtctgattgtgctactgatagtagcggtagtgcacttctttata
atattataacttctgattcagttccaccattcaatagtagcagagatatg
tcattgggtacagcttttgatattcctatagccctatcactggatgtgcc
ttctgggataatagcttgtcctcccaagagtaaccctaaggcacttgttg
gtcaagaatgggtggagggtgctggtattgctggaggaggtgttgttccc
catggggtggagcaaagaacttatttcaattttattagcctacccactac
tgattcgtgttgcagtgaagttgatgttgacaacggactgtggtatgatt
gtggtacttgtacaaagagagtgatagctaggaaaggcggaccatttaca
agggcaaggtggttggatcatatcaatcaatcagtggaacatgataggaa
tttacatttggctgatgcaatgaagaaagccaaagctcatgttaaagcag
caaatgcagactcaaccatgaagaagaattcgctgcagtatggatttgtt
aagcaaaattcattgacagaaaccaaaatttcctctttcttcaataaatg
tcaatttaccaatgctgcaaacacagaagttgcaggcgggagtactccta
atagtgacaaaatagtcttgtatggtaagagattagtatcacatgcttga
tccctgtttgatcaacattgttttctccaaagggtcagtccctatcaaga
catgtgaaggtgtgttcaaggagtagaaatctaaggacctgaaaaagtgt
cttttggcatatgtagagaattgtgcagtcgctgatacgagtgactataa
gatgggcatgcatggtggatatcaccaggctagagagtgtgaaggtacca
aaggagtgcgccaagccaaggatggcatgcttatgtgtgaaaagtgcagt
gcactcctgaaatgtgggtataataatggcaaggggaagcctggggccag
aatcaggaagataaaaactataaaagatcatgcacacaaggtccttgatg
ttgaacagatcttatcaaggagtgagctgacatcaaatgattatgaagca
ttgtcaaatttcatcactacgcaagataaacatctgagtgcaaaaggtat
tgacctcaaattccgggtcaaatcagcaaaggattactatgaggaagttc
aacagtttgctagacctacaaatgaaaagctgtgtgggaggaatgggttg
gtgccaagtggtgataaatttcttgataaatttcttacactctacaaatc
tgatgacagtggagagtattcaagaatatcctaataatgtctctccttgc
atcatttgtatccaaggccagtgggtgctgctacccagagtatggatcaa
aggttgtaaacttcatattagccctatccaccacaaatgctaaggcattc
agttttgtttctgcaaaccttgtatcaatgtcaatttgacatgctggtag
gttgaaggctaaacaaaggagtgctcccttggttctaaggactcatgatg
atatcaagaagttattgctttcacattatggagtgattagagataggtca
aatgatctatgaatgcggatagcatttagtcttggtgttgatgctactgt
caatgcacctggatactcgtatgtggaacatggtttgctgaagtttgttg
gtggaggtgcttcaccacatcacaagattgatgtaaccaatctgggaaga
tctgctttcattcattatgtgatgtgcaaaaagaaccactgaagagaaat
acaatccatctgctgaggttaagattgctgtagcgtcatttcaaaacaca
ccatcagacatgtccccttcattcatactagcaggtttgccccaaactat
caatgatagcaacttatgaggggcaactgtactagaggcgtgtgttgagg
ccgcagaggaagatggcaatgtagtagtattgaatgagtcaacagatggg
gtatcatgtgaaacccagacgaactatactcagaatattgattacttgaa
taataaaaccaacgagttggctatgcctgatacaaatcatggcattgata
atatcataggtatgaatgcattggaggtttgtctgcagcagttattgggc
ggttcacatttgatccatggttgtatagactagttgtacctgggttgcct
tcatatccaatccaaccaaccaactttgcctccaatagccttgttctctc
ccttgcatcggtgtgcactgatgatacatcagacaaaggaaaccagctag
taacagttttatctctaatgtttatgaggatgcattcatttgcagtcaat
gcaagcaatgttcagtggaaagcgagggcacaaatggcttggacaactct
attatggatcacatcatttcatacatctggtagtaccatgatgacaaaga
aaagaaacatgcaacttgagaatattgtagttttgttcctcgtcactcaa
gatgatgtatcacagccgagtcgttgtacttctgaatgtaatgagcacac
ttatgggatgctacgtatgttagtgagggaattcacgatagagcagctca
ttcgtcttgttgacagggttcaaatcagaatggattcaatctttgctgga
aatttactaacatcaagagatcagtcatccctcagtggttaccaaagtac
atttccagactttatcaagagtctaagggctgctgcaacttttacgcccc
ccaaaagggtctgtccatgttgatctcaacaaaccatccgtgttgcagct
ctggcctgaagtggttgttactatccgaaccgtcaatagaaccatggaaa
ttgattatctccctttctcactaccataaatgatccaggtactctggtga
gccttattgaaggcttcttttgcccacctgcacgagatcaaagggatatg
gttccaaacagccgcagttgacaatgaaggtggggatagtgatgacgacg
atgggagtgggagtgttgatgagggggggactgagtttcctctagctgga
ttcattcaagatatcagagaggtgaaggacaatgataaccagaatgatgg
tgaatatgatgttgctacagacacagatgaaccaacttcctttaatgatg
aaaatggaggggtggtgtcatttgaacaaggtaacttgttggagagcaaa
gacattgccacaatgggatgccaagttgaaaaaattatggagttaatgca
gttgggtaagcatgagaaagggtcgattgtttccaatggaaagtacaagt
ctctcaatgcacgttggtttggttgcaaaaagaaactgaaagataacaag
ggtcattcagtggagggcagtggaatatacataaggagagataaacttat
taagatgaagtataaatggggctggtcagagacgttgactactatcgagt
attggctatatttagcaaggactacaacaaatggtggattcacttggatg
gtgataaggtgttatttgtaccaggatcacagaagtacaagatctttgga
aggatgatgatgcaggacgaataaggagaaatgaaagaagttgagctgga
gaagaatggagcgtggggaccaaagtctatcttcactatcagacacatga
gtgaaattgagagtgtagaggactacgaattaattgcaactgagtggaac
tagaccaatttttcttgggggtagggggagggtactgttataatcaattc
ttaataggagagaattaacattgacatatgggcttcctattgtcgtgttg
ggtgctgtcctgGGATAAagaacctgtaaacagccctagagtagaaccca
taagtagccctggtacataacggcctgccagggctatcaaaaatgtgtat
ccaagtatgcttttttggtcttgacaaggaagagaggaactcttacagct
actgaacagctgcctggaaagggggcttgaagtgtaccctatgtacatgt
acaatagtatacatcctctggtcaacccatgctcaatatcatagatgatg
tcacgtgttttacctagccatcatagaaagaatctatgatttatccaaat
ctaaaaattccgtgatgcgtagtcatcaagcagtctcggtcgattttttc
aatatcataccatacattccggagcataagaaccaccggggtataagaac
cacccagtcgaaatgaccgactctggtgaacatttgtttttttttcggcc
aaataacacactctatttgttctaaacatgtcttctttagattctcctcg
ccaacaccagtttgcccatatgtgtagttccctgtgcattcaaatattcg
ccaagttatttcattatgaccgaaaactcactacttgtcaccaaggtgag
gttctgatatacgaacgacaatatcatacaaactttgtatgatggaatgc
ctgtaatgtatattaaatgatgtagtaaatatgattatttttacgatcgc
actttgaggtcacgcaatttacatgatgctaatttactagtaaaaataat
gtcatagtgaaaaagtctatattctatatcatactattaatattagcctc
ctgccaacccccggggggggggggggcataattccattatgcattggttt
caaaaaatcatactccctgttccctgcagcaaaagaaatgtcacttttat
aaacaaccaatctttagcccagcatactaccccttttcattcacaaatac
aatcattatttgagtgacagctccaatagaaatgtatacattgcaagtca
aagacctggtcctctatgtaatgcaagtatcccctaccagttcacaagaa
aatacatgctcacattatccagatgccactctacatgagcccagttcttt
gaatgatcaaaaacaaactcatattacttgcacaatcacaatttgaggcc
cctcttgaaaaatgatccttcaggttccaaagtgttggttgtggtctgca
ttgacaaaaggggtaggttccaaggcattgattgtggtctacaggggtgc
ttgtaatgtgtatttcagctctcaattcaaaagttgtacaaataagaaaa
tgatcaataatggacccctaccataccttttgtccatttatgtgtcactt
gatgtgggcatattgatgttggtgcagtcggttgaatcctttgaggatca
agaatgtgagccaaccaagtaaaaaatctgcatgtcactataagaatcaa
agtggcagcagcattggcattcccccctgattgaccaattcaaaaatgca
attctactcagcacaacctcagtcagacttttggggggtcagttcttgcc
tcttggcatatacaacccaaggcaaacttttgctgtctgtggagatgggg
gaactggaaacacatgctgtccagtaaaacattgacaaataaaaaaggta
gtggctgcaagttgttacggccacatctttaccacaaattcaagggggaa
ttcatctgcgttctccaagggcaaactgtttgaggggttgattgtgctct
gtgaaggtgggtagtatcggaaatgactgaaagcatgaattgaaaaatat
aaaaattggcatagagcaaaaatcaaagtaaaacaagacacaagacaaca
tccccccacctctttggtccctaaaaagatcattcgccctagtacatccc
atcagtgcaatggagtggagtttttacatgtctgcaatgacatgtgctaa
ggctactacaagtgcaccagcagtgcaaatgtactaatgaattagttagt
tgagaatttaattcacaggagggggacagtcatgaaagggtcaacactcc
tagattatttcatgaaaacaatgtgtagaaaattattttgtgaacattca
tgtaagggtttactagctatgtgaataccaaaacaagtatttacacatgt
gaatgaagtagcaaatatcagttcaaaaatcctcccaagctgtgagcact
tcaaggaagccaaatgtaatattaaaattaaaacaaccttatagagcata
agtattgcttctacaccaaaacctcaatcacttgagtcgcctcaagtaag
atacggtagatagaaagcactcaatatcactcaatatcaaacataagcat
gaacgttcatgttttattattgctatttcacatgccactacacgtcgaga
ataccgagaaatgggcaagggtggggattatgagaaatcatatttacaat
gttcatatgattttgatgtgtctccgatcacgatacacaaaaagcatgac
ccccaacattgttcgaacttttttgcgactcgtcaaaatcatacaagatt
tgtatgatggctacgttgaaattgcgggaagttgtatgattttgatggtt
gctgtatgggatgctggcaattgtttgttgtgatgtgtgtgatgtgctgt
gtacagtacccacaggtagggtaatagaagtaaaaaaggacaagagattc
atttttttccatcgcgtgaggactgctagcttcattcggggtataagaac
agcaaaaggtatcatttcgaaatgactgcacattttgtggttcttacgtc
ctccgctcaacaaaaaaagaagaggactttaagataaactaacacgtagc
cccgtaaatcatagaaataatgtaaaacgaagtagaatgtcttaattatt
tatgacgtaggtacccccagactgcacacggatcaattttttaccccgca
gtctcatcaatcccaccaagacactctcattattcttttttgcatgtgat
atacatcaccatgaaaattcccgccgcccaatcttgtctcgtctcatgct
ccctccacacatatcgccaccatcccccctccacaccaatccatagggga
cttcatttccgacggtttgacctgctggttgcctcgaaatccaccggagg
cggccgcaataagaaacagtaagcacacaggccatgctgttgatttgttg
tgttttgttgctgcctgcactcgaccggatcgcactttgtgttttgaatg
tacaagcaaccagattcgcttcctcggggtttggcgacctcgcaggcatt
cgggagtgtcaccacttgctgtcaaaggatctggttgattgttgattcat
tgcacgaatctgatcatttttgatatgatttgttgctgtcttcactggac
tggattgcgtgttgtttttgaattgataaatcaacttgattcgcgtcctt
ggggtttggcgacctcgcaggcattcgggagtgtcaccacttgccgtcaa
aggatctggttgattgttgattcattgcaatactgcaatgctgtcttgtg
aatttaatttttgtcttgtatcagtgatttaactttgctttatcttattc
aatcatttattgactcgtcatttgcatcctcccacgcagcatagtagcgt
tcaaattaggcatagacaaattgatcgtcctctgacaaatctcctactat
gtccactccgtcattagcaatcaaggacatttcatcctctgtcgggtacg
tctgtatgttcaactcgttgatgtttggtttcatgaattttagtgtttga
cctcgtttgcgatctgggatcagatcatcctcaagtgcctcgatcatttg
taccccaattgcttttctaacacgcacatttccattttcatcatcattat
tctctccctcccaatcctcttcgttgtcataaatgggaatgcaacacttc
cgcacgttgaaatgcattgccccTCCAAGTTttgtgtgatcgtttcctcc
cttctcatcgtatattgcacaggcaagttgcgcattgcaaatgaacgccc
gagacagctttctccagtcgtaggcgtaaaatgccttctccacaatcctc
cacaattcctcttcctgaagggtcaatccaccatgttcgattccttgcat
tgttgaagttatctttgaaagagaagggaaaaggtaatcgtccataaagt
ttacctgcggtgagttaggaggttgattgacaatcaaccaacccctctca
gaaaactttgtttgcacgaactgtatgaaattttgttctttgtgaggtga
tgcattgtcatgttgctatctcacgacaattcttctgttcacttttgtgc
tcatttcagcaacagcattgtctaatttgggaatcagggtgtcgcagaag
tgttcagcaaaggaaacttgggctttcctcctttctctgttgtgctgccg
gtgatctccatgttcacaaagtatggttgtccgcgcaccctcaaacggtt
ctctggGATcacaggcatggtatatgtcccattctcatggtagacacgtt
ggtacgtatctcttcgcgcaatttccattcttcccgtccttgtaatgtca
attaacatgctctcacccccgttccgtggttcattatcttttgggaagaa
tccagcacatgcaatgcataagatcttctctgcagaattcttcttgtgtt
ggttgtggtaatttggagaaactccgaagaagggaacccacttatgatgt
gatcaaacaacaaggctgtaaaaccatttttcatcaagatggacaaggaa
caattgggtcgtcaatgcaacaagcttcgccccttcccaaaatatgagga
attgctttgaccagttgacatgttgctgtttgtttcgttcgttgattgtt
tgtactttgccccaattgtgctcatgacatactttgcaattgagtttgca
gacaccggttgtactctattcgcccctcctgcaatcattgttgcaattgt
ctgccaactgactgttccgtttgtttgcaccaatgaatttcgaatgagct
catctatgtcgacaagcatccttttcattcattcggctcctgctttgtat
tggtttttttcattgctgaggttgttgaaccgttggtttatcttgtgtct
gggtagtgtgtctccctcattgattttgttttgcagttttgtgtaatatt
gcctgctcgtccacacttgatctcgtttcttgttgctgttgaatagtgtt
tcgcctgcatctgttcattgcttaagcttgttgtttccattatttttcaa
ttccttcacagcacaagtacagtttctttcacaccaaatgcataggcgag
gtctgcagttggagagatatctcttgatggactcttcaggctggtaagtt
gttgtgtgcatttttgaatctttatcatcaaacttcgttcgtcgtgatat
aaatggactttagtttttttgttgagcgcagtagcctcttctttgcgcaa
ccaaccacattctctctgtctcccagatctgaggtaagccatcattgggT
gtttatcgatgttacccttttttgttcccaacaatctgactcgatgagtt
ttgatatacaggtcgaattgttggcgtggagtctctttttcggtggcatt
ggtctgtcgtttactctagtggtgagtagacaataaggacggacgtgaga
ctttgtcacatgctcgttgcctgctcacagtgtcaatatttttctcccgc
agaattctctggggtgatacaacttttttcccgcctaggacaaattgaca
gagaactccgttggcgtgatttggatccaagatgaaggcatctccccctt
catggaaaggcttgccaggtggattctttgcaaccacaactaaattgcct
ctagagaggagaattgcttcatccacaggaatgatatagtgtgatgggga
tttatgaagtaaatctgttgggatgattcggagggttctatgttgaaact
gacgtgtttgttgtagaataatttaatttgacaactttccccacaattat
ctgtctcttaatcaatagattcaaaggtagataatgttgcttgttagaag
gggtatgaaaaggacattgcatgggatttatctccaaaggtcgagcaact
ctgcgacgatcattgttggtttgttcgtggcgtcaaatcgatcatcgcga
agttgcttgacgagcgacttttgatttcaatgacactgggtaaaaaaatt
gatccgtgtgcagtctgggggtacctatgtcataaataattaagacattc
ttctccgtttttcattatttctatgatttacggggctacgtgttaattta
tcttaaagtcctcgtcttttttttgttgagcggaggacgtaTACGCTGGA
ATTTACGGtagatatcattttatgacatttcacaatccaatttcgggcca
cacttatggcccatgtttaggccttttaatgctacgtatcatacacatta
actcccttatgatacattttaaggtacataaaaataagcactatactaat
gggcctttctattctagagctttacttctagtgttacctccccccatggc
cccccaaccaatacactctccagtatagagtcttaactaataactgtttg
taacactagtttggtttgacatCTtaaataccaatcagtaggaaattacg
agttcgtgaatttgaaatgtctggaaagtgagctctttagcttatattat
gctaactggtgccaatagtgtaagctaactggtgccagtagtgtatacta
actggtgccataagttgagcgttgagtataagactcaacggtcaaatatt
gacagttatgtcagttagaccgtcagttgaatactgatacaaaatagaat
gacttgctagagaggaagtaatcactgcaaggacttcagtacatggtgct
tccaagatagcatgtctggctggcacagagaagcgtccttctcttatgcc
atacccaaacaagtgacaaggataccgtagtcaaagatcagccagactcg
gacagatcagaatgggaaggatgttataagccatgtacccctagcagaaa
gcgtcacatatccacaaggaccaggtaagctgggcggagtcgcgaagggg
ctgtgagcatgttgactcgatattgagcacatcagtcgcgcctcaaaccc
gaagtaggtcgacaaactggtgatgagataaagtaataccatgcaaaaac
ctttctcctggataagaattaggagggaaggaaaacaggttgtatgatga
aaaaaccacaaggtagggtccttttgaccagaccaaggggaaaaaatgaa
ttaggggtggaacaaaacctaaagcccgtgaggaacgggaaaaggtagtt
ccggggaaagaaagtgcgtagccacgacgcgaacccggactgtaggatca
gatagtacagtatggtaattgcgcgaaaactgaataccagtaaaatctcg
gccggttaggtctggaggagcgtcatcataacgcgtcgatgattgggata
agatgtcccaatcggaggtggagatgcggtcgcgggttttacgaccatta
atagtagcgaactcaaagggcccatgaatgtatgttgcatgatggaagag
attgacccattggcaataagggtgaagattgagttcttttgcataaatgg
gggcgtaagagtctggtcgcagaatgtggtagtcgccttgatggagacga
gcaacagtagaagcagcatggtattcaagcaaccaacgttgattacgagg
gtgttgtagtttgtctttggggtgacaaataaaaaactgaactaagtacc
gtccgtctgatagacaatttgggttgagagaaagggaagagggcaaatca
acacacacgagatgccattcacgacggggtacggagggaagctgccatga
aatgaagaagagacgggatgtactcttaatgattgaagccgcgagttgag
agggggaaggtggcgtggcaagaaaggagattgtgtcggagggtgggagt
ggatggatgtcatcaataagagtatccgtgtcatggtcgtcccagtcgtg
tagttcggaattaagttcccaaagtgagggaaaatgtagggaacggtctg
aatgttcatggtgtgaccaagactggaagtcaacaagattcgtggtaagg
ggtggatcgggtgcagtagctgatggaatctggtcgtcagcaaagcgaac
cctacgaaagggttgaaaaggtttgtacggaaggaaaccttcgagactgg
cggccttataggcatcatcgcgcaaggggcggtgaagctgtccgaaacga
tggtcaggaccatcaatgggggcaaatggaacgagtccgggtggaaccgg
gctgaggtgagaagcatggaatttatcaatcttctctgaaacagtgtgtt
tacactcataagaggcgcctttaagccgtcggagaacgacccaagggcca
gtacaggcaaattccaatttaccgactcgaacgtgcttggcactagattg
gacggtgcgcctggcgaagacgtaatcgcctggtttgaagagcttgggat
caggacggagggagttaatcaattcacgatgataagcacgatgttcatca
ttagaatccgtccaagtttgcgagaggcttcgaggatgagagcttgccgg
cgtgcaaagctgttcactaatttagggcgagagatcaattcaagatgggc
accggtagagtagtccaaagggaagcgccattcacggccagtgaccataa
ggcaacgggagatgtcagtaccagcaacaggtgcacaattccaagcatac
atagccatgtgtaagccttcatgggcaacgcgagggtcggaactatgttc
agagttgaagatcttgagcgatttgttgaggtatcgaccaatgcgttcga
caagcatgggatcgtgattggcacggctgagcgtgtgtgtgttcaatttg
aggagtcgcgcagtatctcggaacgtagcgtaaaacttgctgtctttatc
tagaaccatggtatggaagaatccatggcggagctgaaagcgcatgatgg
cagcggcgaatgtagtggagttaggctctgtgatgccttctaacagacca
aatgctgtcatgttgcaggctccaaccatatagcaggtgatattatcgta
cgttcggagatgtccggcagtatagcaatcaacgtgcatgacgctcatag
gttctgtggcagggaaattgtagacaagttcagaagacttgcgtaaagtt
gcgttggagagccgacaggcggcacatttgtggacaaggtcgctgatgta
atgatacatctttggccaaaagaagcgcaagcgaatgcgagaaaaggtac
ggtaggcgttgaagtgcccgccgattggattggcgtggaatgcaatgaag
acaatgttgcggagggatctaggcacaagttgtagggaaatggagtcgtc
tgtggattcaataggttcatgcagcgcaagcatgccattagcagtgacga
caATCTGTGAGCGGCGAATCAAACCTCGATAGACATAGTGAAGCTTAGAA
AGTGAAGCCTTGTTGATTGTGTGAGGATTCTCGATCATGTGTCTGATGAG
TGCTGTCTCTGGATCGTCGGCGTAGGCGCAAATCCAGGTGTCGGTGTCAG
GTAGGGAGATCCCTGTAGCGCCATTGAAAAGGACCTGTGCTGTAGCAGCG
GCGGCGGCAAATGGCGTGCTTTCATCAACAGGAATAGAACCATCGCGAAT
GTCCCGCAGCCGGTGTACAATGCAATTGAGAATGGCGGACGACGTGAGGG
CTGGGATACCATCAAGTAAAAGGTAGTACGAGCGTTCAGCAAGTTTGCGA
GTGAGTTGATCAGAGTAACCAAAACCCTTGGCAAACTCGTATGGAGAAAT
GGGCCTGACAAGTCGTGCATCCATGCAGTCGAATTCAATGCCAAAAGACT
GACCAAAGAGGTTGTCATTCTGCGGATCAAGAGGTGGAAAAAGGTGACTA
GTGTCAAAAACTCCGGCACCTATAGTAGTGTCATGTTCGCACTTCACTGG
AAGGAGGTTGTAAAGGCGTGTGGAGTGATATCGAGAAGTGGGCGGGGGAA
CAGGGACTGGGTCAATGGCGACAAGAGTGTCGTTGGCGGACATGCGGTTC
ATATGCGATCGTGCGAAAGAAACGGCATACGTAGATTCATTGAATGGAGT
GTGAATGAGGTCATGAATAGTGCGACAGCGAGCTTGCGGAGGTGTGTTGA
TGTACAGTGCGTCGACGGAGGATTGTGTGGATCGGTGTACGCCTAGGAGA
GCAGTCGCGGTATCGTCGATAGAGTCGCCAAAAGTGGGGAATTGCAATGA
CGTGGTAGAGGTGATCCACAAATCTTGCTTCAGTGTCTCATGGAAACTGG
AGGGAATGTGGATGCCTTCAAGCTTGGAGGGTGTGAGTAAGCAAAAGAGT
TGCAAGCCATGACGACAGCGACAGTTGATGATGAGAGAGGCTATTGTACA
AAACCACTGTGACCTCTGTTGCGTAGAAATGGATGATGGACAATGGGCGA
TAAAGAAGTCAACATAGATGTTGTTGGCTGTGAGTACCCATTGGAGCAGG
TCGTGGGAAGTGGAGAAGATATGTGGAATATGGAGGAAGTCTTGGAAGAG
ACTACGCGGCATTGTCAGGATCGCTAGCAGCAAGATATTGAATGGGAAGA
GTTTCGGAGCTAAGGGCATGGGCAAGATGGCCGCCGCCCAATCCGACAAC
AATgccatgatatcgagtaagttggcgtgcggctgaagggacatcgtgat
tttgaaggggttgaggagtgtcaggtgtaatatgctcaggaagggtcaag
cgtcgtgcttgagatcgtgtagtgacgagttgtggtatgggatgtgacga
tgaaacgtaagtgatgggatacacagagatactgtcaaagaataattctt
gttggacggagatggaatgaaagagtgaactgacatgctgtgcctcggtg
tcaacaggaacaccgtcaatggtaacggatggaatgcaatcaatgtcagg
aggtgagaccgtaattgattttcgcggtttgcgatatcctggcatcgtgt
cggagtcagttcaccatcaggaggagggtatttgcttcgtagttctgccg
ctgactggagatatttggagagcagtgggtcgaaagtagtagagtgggcc
agttttgacatatagtcgctgtcgacattgaaatcacgtgtgcgatgtac
gatgtccatggcccataattgcaatcgcatctgtactcgtaggatgaccg
aattgttgccttcgtatgataggacaaactttaatgagtagcagtcgtta
atggcggtgaaacgttgaccccatgtgtacaatcgatttgtattgatggc
ccaatcgagtgtgaatgcctcgccgaggtgggaatggagccttgtttcgt
agcctttgttccggcgtgagcccatgcaaattggtttcagccgtggtgga
gaaccgacgtccttggcattggtcagaaattcacatggaccgccgcaaac
ttcacgatgcatagcggcgagtgaagcatcatcattgtctggctggcagc
caacgtatcccattccgacttgggcaaagtcggtcttgagataaaatcgt
ttgcggtggtcgtactgtgcacagcacggatcagacagaatcgactgttt
catgaagtcccattgcgactgacaggatggagtccacatggaggatgtaa
ggacagtattatagtcctgttggcacaagaggcgtaggtctttacatctg
acctcaagccatggaatataacaggaatagaacatacaaaatccaaggag
gctcgcaacgtcgcggacaatgcgtggttgtggccaattgcggacgaggt
caaacttggactgagcaggatgatttccatcctcagcgatgtcatgtcca
acgaattcaaagcgtggactgaaaagatggcatttctttaggtttaagga
gagtcggcggcgaaggcatacgtcaagctgacattcgagtatcgaagtga
tgtatcccagtcgacgccgcgactgtggatatcgtcaacgatgattttgg
ttccggtgctaccgccaacatcaatgccacgggatttagcaagctcatcc
cagtcggcttgacagtcgtgtgcaaagatgatgaacgtggcaggaccgtt
gacaggaccaaagggcataacattgtaagtatatttctgagtgtagggcc
cggcgaaggcgggttttcctggctggaccggtttacggcaatttgatgaa
agccttgaggtgcgtcaagcaaccagcgaaacatggagtgcccaaacaag
atgacgactgcaaagtcgcagcgaggaatagggtaggcaatgattttcgt
tacacggttcagtccgatgtaattgacgcaaagccgccaaatgtaatcat
cgatatcaaagacattctcctgatgtggtttgggtgcaagaagggcaggg
ctgagccattcaccgtcgaatacctgacgaatctgattaattgactctaa
cttgtctatcatgggttgcataatttcgctctcccgagggccaaagttca
ctgccttcgatcgaacaggaggagcggtaccagtatcaatattgcattca
tagtcaaggacagggatactcattccctcagggcggaagacgccccactt
gcatttgataagggctatgatttggttctggcggtcgacgctgaggtgag
caatgcgtaaattatcgcaaagatactggctgtcacgtgcgtcgtcaaag
ggtacgttgaatgtgcgcatagggtgaagacgttttcgtcggctgagaag
cttgccatatgatccttcctcaatccattcccagctctgttgccaatcag
gatggcctctgtcatccaagtatacgttgggtttcctacgtcctttcctc
ctgcgttctacgcgtattcgcgccgctggtaagctggatagggtgaaata
caacaacttaatttaggatgactgtgatgacataacagagaaatataata
ggcgcaacaatggaccgccaatcgacacaatcgtcgaaaatcttgagttt
aatctaactcacgcatctgtattatcagagaagtatgtggcgtaccctgt
ggaagaatcatcaggaccaataacattatgccgacgcttccgaatgatgg
agctatgatcaacatttgagtatgacggagtggcaggcactaccgaagtt
agcatggtatcatggatacgatcgaggatcgaaacaatgctggaataatt
cttggccggacggccagaagaccgagacactttgtccgtacaatcgtatc
gctgtggaaacatatccgtcaccggaaacggtgcaacattaagaagcttt
gcctcgacggcactggaagtagcatcattatgacaatggagtgactttat
gaaggtcttgccgaggatagtgttgacgccaacgtgcgagccaatggcaa
tcacatgggtgatgggttggtgggtggtcgtttcatacctaagttTGAGT
CGGACGACTAAGTTAAGCTGGGTGGTGTGGCGAGACATGTCACCATCATT
CCCAGTAACAACCCCTCCAAGAATAATGGGAGTGTAATCTCCGTTGTCCG
AGGTGAAGAGGTCGGCAATGCATTCAGGATGGGCTTTAAGTATAGGAAGC
CAAAACCCGGCGTAGCCGGAAGATAAGCAAGCGCCGGTGTCAAAGAGGCA
GCGGATCATGGGACAATTCTCTAGAGCAGTGTCCATGGTACCGAGGACAA
GGGTGATATGAGGAAGCTGTCCATCGATTTGGACGGGTAGGATAGGTTTA
CACTCATGGCGTTTGTCAGTAGAATGTAAAATGGGAAGGACGACATAGGC
ACGACCGTGGGAGTGAGTAGGGGCTGAGCTGAGGGAAGAGACAGTGCTGG
CTGAAGTAGGTGTCTTCTGTGATAATTCCTGGGCTTGACGGAGAAAGTAC
TGTCGACCAGCTTCTTTTTGACTAGGCGACAGCTGGCTGAACTTGATCTT
ATCTTTGGGTACCCAGCCTTTGCGACGAGAGCGAATGGCTTCGAGGTACT
CCTTGTGCATACGTGCAGCCCATTCAGCCACACCACGAGCATCCTTATTG
GGACAAATGATCTCCTTGGTGTGTTTATCGCGATAGCGGTGAGGGCCTTT
ACAGCCCCAACATTCATCTGTGGGTGGTGACAGTTCTCGATGTCCATTCC
GCTTTCCATCTTTGTATCGCTGGAGAGTCTTTTCAGCTGCGGAGAGAAAG
GTGGGTCCGTCAGAGGCATCCTCTGGAACATTCATACCCATGGCTGACAT
GACCTTGCTCATGAAGGAGTGAGTGTCACCTATAGTCTTCTTGACGAAGT
CCTTTGTTTGCGATAACTTCTTTTCACAGCGCGTAGCAATCAAAAGATAT
TTTTGAAGCTGTTGCAACTGGGCATCACGGGAAAGGTCAGAAAAGGAAAG
GTGATCAGTACAGGTTTCTTCAAACATATCGCGGACATTGCGCTCGAGAT
GGTTAACAAAGTGGTTGGCAAGATTGTATTGGAAGGACTCATCTTCGAGG
AAGGTGGGCGCCTTGGAGAAGGGCGTTGTAGTATTCGAGGACGGTAAGGG
AGACGTCTTCGTCCTGAAATGCCATCGTAATCTTTTCGCACGTAGCAAAA
GCGGTGGCAGAGAATCCGGGCGCAAGATGTTCACGAAGTTTGTGATAGAT
GGAGTCTTGCGCAGCAGAAGCAATCTTGAATTGGAGTTGCTGCCATTTGT
TGATCTCGTCGATGGTGCATTCGGTTGATCCGAGTGCCGGAggtagtaat
ccacatggtccaccaacgccacttggaacgagaacttgatcacgaaactc
ggccgtactgagcaagaacgggtcgccagggatggtacaggtgtaccgat
ttaccggattacccgcggtgttgaggaaagtaacatttccaattggaagg
gggatgaagtattcaagtttcaccatgcaaggtgagttcatatggtgaag
atcgtgataatcgatcgtacaacgaacgtgaacaaagcgtacgttggcgg
gacgactggtattgacagtaccatcgtcgatccgacgaagtgcatgagtg
acggggtcgagtgcgtcgttgatgatggcgccagtcgtatcatggtacga
gagtacttcgagaacggcaggattgcaccactgatggcgaaaacgagacg
tccattgcgcaacaaacactcgagcgtgggcgtccatgccacagcgcgaa
gagtagaatttggagcgggctaaggaacgcattttccgcagcatgcttgt
tgcaaaggagtgcgtagatgcgttcggaagcgggcgcatccggaccaacg
atcgggtaggcttggatagttttgccttcatacttgacggtctcgagggc
ttttgggatgaacatggcgttgtccgtcttcgcgaagacctgaagacgat
tttcgagagcggaaggtccaatgatgggcatgatgagtgtagaagaggtt
cgtgcaaccaggaggcaccacttaaataccaatcagtaggaaattacgag
ttcgtgaatttgaaatgtctggaaagtgagctctttagcttatattatgc
taactggtgccaatagtgtaagctaactggtgccagtagtgtatactaac
tggtgccataagttgagcgttgagtataagactcaacggtcaaatattga
cagttatgtcagttagaccgtcagttgaatactgatacaaaatagaatga
cttgctagagaggaagtaatcactgcaaggacttcagtacatggtgcttc
caagatagcatgtctggctggcacagagaagcgtccttctcttaTgacat
ggccatagaggtccatttgaacaacaattcctgttgatatcagagaaccc
tcaattttgtacgtggtacacatatcatgtgtgacgtacgagtttgcttg
caaaacacttgtaaaatacggtgcatatttgtgtaacataactagaatct
gaaaaatgtcatattatttcccaaattcattccaatatgcaatggtatta
catattacaaaacataagcttaataagaatcacaacctaaattccttttg
aaggtgctacttagaaaattgggacaacaaatgaaatcttatcaagcaag
acatcttcctgtcatccttctgctttgtacaaaaatgcacagagcaggta
gaacagtgccaactagttcttggaggcttatagctttttgattagagtaa
ctgcagccttaatgcactacatatatggagggtgtgtgttgctgctaatg
gattcagtaacaatttttaacattatttcatgtttgttaatgaaaatttc
ctttgatcaaccattttgaatagttctttattttttcttcttgtttttgc
acaagttgtcatgcccatacactttgaggaataccatggatcatcaataa
ggcacagtcagcgtcagcaatgttctaatatttattgcttattgctcatt
cattgttgtgcacacatatcttgtaatgatactgtattttatacccaaat
accctcttgtaattcaatgagtatgactcattcttacacactgcaatcaa
tattcattttactatgctgcacttacatctttgattgctcatctttcatc
ttcttcatgttcacaactgggtaagtcagttgattgtaccaggtgcagat
ttcagatgaacaactcaatttttaaattgatgcatcctttctcaccatta
cagatgatgacaattacaatagctttttaaatattgattggcaaagttgc
caaacttccttctaaaatggtagcaataagaagggtaaggtcaatgttga
aatgaaaatgataagtgccgccagactctcacattgtgcaactgtgtttt
tgggtatactcaaaaccttgactaacagtacatctaggatattttcagag
tatctctttgtatactccatgttttcattgtcaattacatcacatcattg
atgcaactgtgtgccagagggacagagagaaagagaaaagttgcttctgc
gattgctatcagtaggcagagtgaatggccggattcaaagtcaaaggttg
tgcaaatgatctatttggggagatatttggtgatgttcccacagaattgg
acaagttggattagccgggagggttttttcaggtctgtgagaggtgggct
tgtaggggtattcatcattgtgttattcagttttgtttgttgtgatcttc
ttcttactcttgttaagaggtgggctcacaggattttctcatcatctgga
gactttagtaatggggtaaatgatgtaatggttccaatagtagtcttgtt
ccagtcttgtgaaaattgactgtgttgtgtgcttgaagtgtttcaagtaa
gttttcattcttggtgaaatattttgttgtactaaataattaggtgattg
ttagaccttattgaGTAcagcttggagatggctggtcctgcacagcgtag
aaatcactactgaatctacgtcacacaattattcgcataatttggcttat
gtaaaacagctcatttattttatgtcgcatgaataaaaactctaaaaaac
cgcctctcccccgctcatcgcgatggctccccacacaactgtccccccct
cactccaatcggacagttccgttctccaattttcgagtgcaggatcctga
cctaaattgtatagcatctacaggtgttgtagatgtgatgaagcccttta
ggtcacactcctgcactcgataattggagtccactgcatttacattttgg
gcggcgaatcccatagttgccgtgtaattttttatgatcagtagcaaata
tcttaaatgtttttaaaaataaaggtagtcactaagtattaagtatcata
ggaggcaggaaaaagcatatccaagctgTACTAAtttctgggaattttgc
tagtgacgtgatcgtaaacatacctatagtaaaatcttaagatatttcat
attacaagcagccgatgcaagattttttaacagcagcgggagcccacaaa
aaggaattcgccttgttccgtaaaagaagatataacagtggccaccagtt
agcgtgcttgccgcgctcgcttcgctcgtgccgcacgcacgggcagactt
ttttagtgctgtgctttacaataatatattttaaataaagcgagctttgc
tcacacaatcacagtaggttgaatttagatattattttgatttttaaacg
cgattcggcagtatgctctgttacaacagccattgccatataaaagagtg
attCACTGTATTATatcagaatacgctcctaacagaagtgagcaaaatct
accaaaacttcttgggagcaacaattcaattttgagaatgaggacttgag
aggggtcatttggtcattttaatctgacaaagatatctttggggtcacga
atatatttttaggggtagcttgaaggtaacacaatatattgtacagtcaa
gaagtaccattcattgcaaaagttaatacctagaaggtacccaccattaa
agagaacaatattacctaagcagaaatgaagacaaatttagatatatttt
tataggtaagcacagatgaagtaactgtgactacccatgcatatcaaaca
tgaaaacaatttatttacaggtatgtgaagtgagtaactgcatgatctta
cctaaaatagtcgaaagcgaaaaaagtgtctcatggagaagaaggagaag
gagaaggagaaggagaaggagaaggagaaggagaagaaggagaaaaagaa
aaatctcagttactaataaactaagattttttcaagaaaaaatcttgatt
acgcacacagtatgacctatgtgtccgatcgcggagaaccattattgact
atgatatttctctgaattataaaggtaatttttcatagatctttctatga
taatattattgacgactggtaataaGGATATGTTAGGGGTCCTGTCCCAG
CCCATTTTGAGCTCATGCGGTGGGCGCCCACTGTTCGTACCCACTTTTCT
CATGTATCTGTGTCATGTATCATTCAGTTGGAGCCTTCCGCCTCCAGCAT
GCTATGTGACAGTTCAATACGATACGATATCTAAGGTaggtgacatagat
atttctagcagccgctgcaagattttttagcagcagcgggagccacaaac
tggaagagtcttgcgttgttaagtaacatgacagtgacagtggaagcaaa
acatggtcctcgttagcggataaatgcctgtgcaagctcacattgcatgt
cccagcttgtgtcacatgatctgataaactgcctttgttcctgcttagtg
actgcactcgtgcagcatgcactagagtgcaaccactcataaagaaggta
caaaatgttattttgttgcaacataccattagacgtcatttatgaagttt
tgtaaattgggaatctgcaaaaagttttgtttagtacatcaaaatgcagt
actattaaaagcaacgtcatatcttcaataaaatttgatattacactagg
gtccatcaaaagaattatacgtggtcaacttgtagcgtttgcgttttgac
catgttcaatcaaaattcatttatattctactgctattatgcacaatcat
gtttaataaagcattatactgaacataacagttttaccctcaaaagccca
tgtggtttgagacagaacaaaaaagtctacaattaaatctgctgagttgc
atagtgtgtttgatctttcaatgtatgtatgttttgcacattgaacaatg
tccaagtgtaagatatgatctgtgtatgttgatttctttgttgccttgag
atggttcattcatgaggtgacatttttgtgcgacgtcaatttctgtgtgg
catgtttgtatcctttattgtgtgatagtcctattggtggatggtgtggt
tctttgtgtggcattgatatggatgtatcataattcttggtgtggcatcg
atcttttatgggatcattcttggtttggcattgctttagtatgacagggc
tggttttgtgttctgtgtgacaaagatgttttcctgcatcttttttgtgg
ttaatttgaaataatacacaattaaaattaattcgtactttactgtagac
cagagaaagtacaatgtattttctatcatatttccttttgtgggcagtaa
ataatatataggtatgcacacatgaaaagggaacctttctttctattcaa
tctcaacatttgaaagaatttgaagagttgggagtttcccagttagaatg
cagcagaagtcaggtatactttttgggcgaatcatgcaatcacaagaatc
ttggcatcaggacatctgatatctttttccttgtttgatatgaggttgtt
ttatgttaacctaggtgcaggcctatgcttttcgcgacacagaaacatga
atatgcaggtctttttgtttctttactttgatttgtgattttgcaatata
tgataagtctatgcctagtaaaagagtatatttttttggtcgccaatggc
aatattgtaaatttctgggcctaattagtattcttaaggcattttcatgg
cgcggtcgctttgttccttaaatgaccgcgatggctgttgcacgcgagga
ggcactttccaatcagttcacttcggaatgggttgaatttattgaatacg
cgttggtctaatctAGAGTATATTTtttggttcgccaaaggcaatatcgt
aactttctgggcctatttagtattcttaaggcattttcattgctcggtcg
ctttgttcctaaaatgaccgcgatggctgttgcgcgcaaggatgcacttt
ccaataagttcgttacagtctcggttgaatttattgaatacgcgttggtc
caatcatgtatcccaagttaaccacaacaaaatgagatcagaataatctc
caaacagaacaaagcgaaatgtaccaaaacctcttgggaggaagatttca
actttcgcaatgagggcttcatgggggtcacatggtccttttaaactgaa
atataccacttgggggtcacgaatgcatttttagtcaggtcgaaggtaac
acaatgttgtacagttcagaagtaccattgattccaaaaggcaattccta
gaaggtaaccacaaataaaaagaacacaattacctagaatgccgcaagga
tagatttagatatatttttataggtaagcacacatgaaaagatcatgact
acccatgcatttcaaacaagagaatgatttatttacaggtaagttcagca
aggaggtgtatgattgaacctaaaatagccaaaagtgaaaaaagtgtctc
ctggagaaggaggagaaggagaacaaaacaaatctcggttgctgacaaac
taagattatttcaagaaaaaatcttgacaACCCAAGATCGCCCACCTCCC
CTTCATCAATAATTGCCATGTCACACATCAAATAAACCCGAGTCATTATT
GCGAAGAGTGCACCAGTAAAGGCCTCATAATGATTGTCATCATCCGACCT
CTCCAAGTAAAATTCACGACGCGTACCAAAGTAGGTTTTCTCTGTTGAAA
TCTCTGCTAAGTGCTCTACTAGCAATGAAAGAGATCGCTCGTTCATGGTC
TCTCGTGCGCCGTCTCTTGATATATTGAGAATGTCAGACTCATCAGAGTC
GGTTGAAGTCGTGGTAAGAGATCTGGCAATGTTGAGTCCCAAGTTTTGAT
TTGTTGCAGCTTGCTCAATTGATGGTTTTTCAGTATGGGCTGAAAATTCA
AGGGCACTTCGTGGATAGTGGATGCTTGAGGCATAATCATGGCTTGGCTT
GGCGCATTAGCAGTGCTTCTCGTCGCACTAGAATGATTGACCGGAGAGGT
TCTGAAGCTCGTCACCGCGTTAGGAGAAGATCTCGAGTGTATCGATTTTC
GATGCCATCTCGCCTTTCTTTGTTTCACACAATAATGGAGCTAGAACTTT
TGGAACGGTCACATCAGCACAATCAAATACAATCCACTGTTTTGCCACAG
CTTACCATAGAACAAAGAAGGACGCGATTTCTCGTCTCGTTTCTTTACTC
TCTCCTGAAACCTCGTGCTAAAAGACCGTCTGTCATGTCGTGAGGGAGAA
CCTGCATCCCTTCCCAACTCGAAACAATCTCGTTGTTGGGTGAGAACAGA
GCAAAGCGATGACCTTTTACTAGTTATTATCTCTTTCATCTGTTTCGGGT
GTAAGAAAACGAGTTCGTAATACACAAAGGGGATTACGTCAGAGCAGTCA
CAAAGGAAGGAATGAGCGCTGCTGCCGGCGTAGTTGTCACTCGATGAATC
TTCTTGGCATCAGCAGTGAAGATGTCTTCAATCCAAGACAACATTATTTG
TTTTCGATTTGATCGCTGTCTGCAAATCATCACTCAGCTATCAGATATCA
TTATTAGTTCCATCCGCGATGGTGCCATATATCGTCGATCAGAAAATTAT
CTTGGACAGCATAGCAGCGTCGACAGAAGTATTGATACGTTTTAGCTTCG
ATGCAACGGCACGTTTCTTTTGAACCTCTGTATCCTTGACGGAACAATAA
TGTGTAGTTCGCTATCTTGTTTGTTTGGGTGGCGGCAAACATTGAGAGGT
GATGTTCATTATTATGAAAGCGTCTTGATTTTCATGATATGGATCGCGAC
GATATCCATCCATTTCTATGACTTCTAGCGGTTTGGATGAAATGTTTGTT
GCGGCGTTTGTTTTTGTCTCTTTGAATCGGCGAAAGTGTCTTTTGTTCGT
GCTTTCCATGTATTGTGTATTATGATTTTGTTTTTCTTCATCATAGATTT
TTGCTCGTACTGAGCTGGACGATCTCATTTTGTGTTTTCCTTCTGTCATC
GTTCCTCTCCTACACCTGGTTTTTTTGAAGATCAATCGAGGGCAATAATT
GAAAATTGGCAACCGTCATTCTGCAGTGTCATTGCATAGAATGTCTGTCT
TCGTCCAGATATCAATTCATATATTCTTTCATTCCTTCCTTAGGGGAGTA
TCATGTTGGTCATACACTGTTTTTGATTGAGACTGCTTGGCGACTAACCT
TGCACCAATATCTTAGACAGCAGTGCGATCAAGGTTGCAACGGCATTTTC
TGGAACAGAGCTCTGTCATCCGAGCCTAAGAGAGACACGAGTAATGTTGG
AATAAGAGACATGAACTAACTGCAATTTCGATTTTTTAAACTTCCGGTTC
AATTTGCCTTTGCCAAAACTACAGTTGAGTATGAATTCATCTAACCAAAT
GCTCTTTAGATGTAAAATGATCTTACATGTTATCCCTGTTCCCACTAAAT
GATCACCAAACAAATTATTTAAGATCATCATTTCAAAGAGAGCAACTGCA
CCAACAAGAGCTGCAGCAGAGGCAACACCAGAAAAAATGGCTTTGGTGGC
AGGAGAAATAGCCTTTGCACTAACTGTGGTAGCAGCCTGATAATTGGAGC
TTGCACGGACAAGATTGGCAGCTGTTTGGTTGTCGCCTGTCAGCTCATAG
GAATCTTCAGATGTATCTGCAGGGTCATCAGATCCGTCGGGATCATCATT
GGTATCAGCATCAATGTCTTCGGAGGTCTCATCACCAGATTCCTCGCTTG
TGACATCATCAGAATCCTCAGAAGTTCCTGCAGGGTCTACAGATCTAGTG
GAAGTAGCATTCGTATCTTCAGAACTCCCATCGTTAGGATCATCACCTGT
TAGATCATCCTCAGAATCCTCAGATGTTCCTGAAGGGTCGTCAGATCCAA
TGGGATCGTCATTGCTGGCAGTGTCAGGATTTTCTGCATCAGCAGGGTCC
TCGTCAGCAAGATCAACAATCTCATTAGGATCATCATTGGTAGATGAGCC
AGTGCTACTTTCTGAATCAGTGTCATTACTGGTCAAATTTTGGATTGGCA
TGGGCGTGCTCCCTTGGAGGGATCGCTTGGAGACACGTGTATGATGAGGA
GATGCGAAGGCACACCCAAGGATGACAGCAGCGACAGTGATGGAGATCTT
CATTTTCAAATAAGGATTTTTTGTGCGCGAGCAATTGTGAGCAAGAATGG
AGCGAAAAATAATGAGATCTATACAGAATGAGTCAACCAGGGAATGAGAT
GTGAGATGTTTCCATGAAATTGTCGCCAGTCGTGTAGAATACACTCATGA
TGTACCTCGCGATTCCATTATGTTAAGAACACACTGATCCAACTTCCACA
GACATCGAACCATGTTGGTCGTGTACCTTTGGTGTCATACCTAAGCGTAG
GCGGCGTGTCAGAGGATAAACTAATTTCAATAGGTAACGTACCTACTATG
TCGCTCTGTACCTGGAATATCATGGAATCTTTACCCTCTTGTTCTCGAAC
TTTGGAAGACCTCATTCGATGGGAACATTGTTGCACCTCTTGGGACTCCA
CTTTCATTGTAACCGTAGGAACTTGGGACTGTATAATTATTATTCTTTGT
CTGTGTCGTGCAATGAAAGCAGCTGTATCAACATGTATGAATGTAGGAGA
GTACGGTAGTCTCATCAGGGTGTATTGTAGATTatcaagatttttcaaaa
tcaagatttttcaaaactttagttgtattcattctcattcttctcctcct
ccttctcatcatcatcatcatcatcattctccAAtgagaaagttttttca
catttgaacaaaacaaatacttcaatgatgttcctaccttgtaattacct
gcaaataatattttttggtttgacctacattgctagtcataatgttaccc
ttaaaattgtatcttatttccaaactggacgtgttcgcctgcaaggtgca
tgtgaagtatgtgaggagcacacacccacaaaccaagcttagaaaagcca
cctcatttttaaacctaaaacttcctctgtttcaataattttcatctgtc
tagctcagttcaaaaaatcttgcattggctgctagtattgttgatATGTG
TGAAATATATTTTGTGTTGAGGAAGTAGCATTTTGAGAAGTCAATGTTGA
GGAATACTGTGAAGAATTTGTGTAAAGCATGCATGTGTGTTGTAATATTT
GTTTGGTGTCATGCTTCATGCACTGAGCTCACTGCAATTTCCACAGCTTT
GTTATAATGATAATGTGTTATAATTTGTGTCCAACTGACTGCCGTAGCCT
TGCTTAATTTGTGAACTCGGCAGAGGTAGTTATTGTATCATAGCTTTTCA
CCCTGTGTCATAATTATGAAATCAACATAATTCTTAATTAGGAAGGGAGC
TACCATGATGTGTTGGAGACTCTGACTTTGGGGCATTGCCTTGTAAACTA
TGGTACTTGTATGTGTTGTAAGGACCCACCAATGAATGTAGATTGGTTAT
ATTTAAAAAGTTACCTGTATATATCATGTGTAATGTTTTAGGTCAGAAAA
GATAGTGATAAAATAATGGGTAAGAAAAGTAGAAATGACGTATGTAGTGC
ACTTTGGTACGGCAAGAACATTATAGGATCATAGATGTCCCTTCAGTTGA
CACTATCACTAGTCATTTTGAGGATTATTGTAAAATAGCAAATGGTACAG
GAATGTACTTTGTGAGTTTGCTTTTGCCTAGCCTGTTATTGTTAGTTAAA
TGCTCAGCAATCAATGCCTGGGGTGAGAGAGTTTAGAGTTTTGTTGTAAA
ACTTTTTAGTAATATGAAAATGAAGTACTTTTCATTCAACATGAATTACA
ACTAAAACTCTTACAAAGTAGTGAAATGCATAAATGTACTTACTAGCTTT
CTTAGAAATCAATTGTTCTTCCAAGTACAAATCCTCCCAATGGATAAGGT
TGAAAATCAGTAAAATGATAAATGAAAGTATTAGAGGTAAACAGTGTTGG
CAGAAATCAGTGGCGTGTGAAGCAGTCCAGATTAGCAACACCTTACAAGA
ACCAATCAACTAGAAAAGGCACAATTCTGACTAATGCATCTTGGGTCTTC
AAAATAGATGTATGAATTACCTCATTTGCCACACACACTAAATCATTGAA
TTCTATCAAGTTGTGGAATATAACATATTCTAGCTTTGAGGAAATATATC
AAAAATGAAAAATTTGTCACTAGGTAAAACGTGGACAAATGGTGCCACTC
TTGAGGTGGAAAGTTAGCCAGAAGAACGGTAGGAGTAAATCATTGTAATT
GCCAAACATTGTGTGCCAAAGATGGGCACAAAAACAGCCTTTTTTGAAAA
AGAAGAGATTTCACACAGGAAGAGTATTGACCTCATACAAGAGAAATGCA
TTGTTGCATTCAAAGTTTGGTAGCAGTATCATTCTGCTCAAAGTTGGACT
ACTGTCAGTAGGCAATCATTatacaatgaactgaaaggtgaaaatcaatg
ctcaatgcaatgaaggagcaaattttgattcatgacttgggacttcattg
gaaagatacacatcattcttgggcatcacaaagagtggtgTGTTTAACTT
ACAGCTGTTTCTCAATTGCCTTCTTGAAAAGGTTTTCCTATGATAGGACA
ATGCAAAATTCCATCAGAGCTTCCTATATATACTTCTCCTGAACTTTTTA
CTGATTCAGAACTGTCTTTTGTCAAGAAAATGGAGCAAAACTATTGACCA
ATTGAAGAAAATTTCAGTTAAAAGAGGGAAAATTATAGTAATGGAGCATA
ACTTAGTTGCTGGGCTGGAAGGCAAAAAACATTATCCCAACTGTGCACAG
TGAATTGAAATACAACtgactaactgctaacgggacaaggtagttttttg
tctgacagacagacacctcatcttattttgttagccaaaagttggtagaa
attagtacctccaccgctacttaagtagctgcatgcttatatatttacga
tcgaaaacacagtacatattagacagatctaagtagtattgtgaggggaa
ctgatactcagaaataaaaatattaccttggtagttcttgaaaataTTGT
AACAGTAGGGACATGCGACCACAATTATTCTGTGGCATGTACCGAAAGCT
GCTGCAAGATTTTTTACTGGTCAAGTAGTAGGAGAGAGAGTATATTGTAG
ATTTTCAAGATTTTTTTCAAAATCAATTGGAAACTGAGCTTTCTCATTCt
tattctcatatgtacatgggttgtcatgatgttttgatgtttgcttagct
ataaaactgtatcatatttccaaaatcgacacattcatgagcaaggcatg
cacaaagtgtgcaaggcacttgtgaccactatccgaatttagacaagcca
cctcatttttaaacctaaaacttctgtttcaatcattttttctgtctact
tgagtcaaaaatcttgcagcggctgctagtaatcttaatttattggaaac
tgactggcttttcctcctccttctccttctcTGCTGTCCTCATCgcccaa
tgttttgaatgagacacccagcttcatggtgttctatcttgtgtttaggc
ctgtcttccatcccttgagaagggtgtaatagttgtctagtgtcttgggg
tatctgttcttccggtccatcaagtatgtacacttgaaatcctcaatgac
actcctgagccagtcccagtaagcttacatgagcatgtggataccaagca
tcctgtctcagtcctgcttcctgtatttggtcttcttggctagagcaaaa
ttaatgattgtgtttagtgtcttgttgacctctttcagggcaatgacaat
gaacattttgtagtactcatgaactcttcggtgcttctgttaccataagt
taatacagtctctctttgcattgcacattgggagaatgaggtcttggcta
gatttatatctgaccttgacaaattgaaggatcttgtaaagttggattag
atccttgtcctcattggcctttttgaaggccgcatccttggtgagacttg
acttgatgtcctcatcacactgtctagttcacctgcttgagctccttttc
caccttgtcattttgtatgtgccacttatcattcttcttcccatatttaa
tctcttccattttggagattgatccattggccttggtgacaatggttgct
cgtaggaggcattgttatgtgcatcttcttgattgatgctagcccacatg
gatcaaacttttgaccaatgagatccctgatctttcggtttgtgcgattg
ctccctgtctcaaagatgaacacagccaagtcagtctgtgcaccttggaa
tccttcaactttgcaggaactacctttgtcattcttaatgatgggcttct
gatctcccactacatcgggttttgggtgcccatcatggcaaccagagcaa
tacagtaattatgttgacgaacagcctgttgagtagctagatgaccaaga
taacctgagcacaatgctaactagactctagataatcaataatcaatgat
gagttgaacacggtgagttaagttcaattgactactgccatgtgaggtgg
attataagtaccgcaaatttcaaaagatacattttggtttaaattataat
agatctgaagctagtgatttcaacaatccaaaaatattggtatcttcaca
acttactatatttacatcaaggtaacaatatggtctcctgatattttgcc
tgcctttctcatccaggctgatcacccctccaccatgtgtgcaagttgtg
ttgtgacttctgacagcatcgcaggtttcttggcaacaagccagagtaac
tgggagcaagacatattggcatattgctggcaagaagggaaactgcccgt
gagggctttagttccatttgagtggattaaagacctgaaaaacacaaata
tcagagaaactagctgggagttattaatgcaccttttgtttatattctgg
cttctacaataattactgaagtgttaccattcatagctcacaattcatcc
agtatggtgctatagcactaggtctgccagtgtcatgtgattgtctggtt
tgtgtgacagctctcttgcagcatctggtatgtcccagcaggacccctga
catccaacaaaatttactagcttagacccaggggtttcaagttgaccgcc
ttgaagtgcccagagtataccctagtacagcacacttttcccagtcatga
gtttctttttgatgtcatttttatacccatcaagactgaagatactgatt
ggtcgtgcacaaaatattgcccttattttaacacatcacctttgacagct
gtccacgcacgacatacacgatcttttgacagatgtcgacactgttattt
gcatgacaaaagattactcatccttccagaggttgccccacatccctctg
cacctctctccccacacaacattactaatacaaaaaacataataatataa
ggtgctcaacaactgccaactgccaaacaaatatattattttattactgt
tgttggacttccaaatcctgccccattgtcatacattgccaacacactgc
ccaagattatatgctgtggaagaaaacttgctcataagaatcatcaccaa
agtatacaatctttaataccctccccctccacccaccccctccaccctca
ctgcccgccttacataaatctttactgcccagcaatctcatcaattactc
tgccacttgcatcgtcactgagaccctacataacaattgtgatggcagat
gatacagaaggaggtaggggcaagagaaagaagattcaaagcgggtggct
tgcaaaggatgatgccaatgcacaggtaaccgaggaagcacataaaaaaa
gcaaaacaaaccaacaatatctgcaacagtgatgaccaaccaaaagagac
aaaaccatacctccccaattaccaacaccacaaatataccccctccaaca
actcttaccctagcatcctcagcatcagtggctaccaatcattttggaat
gttgtctgcagtttttttatcaaatggtccatcggattcgtgaagcacag
gtgctgcacccactgcttcaaatatgcttatgaccccaactgctgatcat
ttaagaggtgctatgatgtctcgagtctcggcggtagtagctacatcgtt
gggtacattgtttgatgcatctactgccacaactaccattctcggtatgt
ctgcaacattatctctggttttgccttctgctctgttaaatcatcctgct
gatgttggtacattgcctggtaaatcacgtaccttgttgagtacacatca
tactgccatacccactttgccgagtatgtctggttgtgctactgatagga
gccgtagtgcacttgattataatataataacttctgcttcagttccccca
ttcaatagtagcagagatatgccattggatacagatttggatattcctac
tgccttatcactggatgtgccttctgggattatagcttgtcctcccaaca
gtagccctaaggcacttcttagtcaagaatgggtggagggtgctgctatt
gccggaggaggtgttgttcttcatggggtggagcaaacatcttacttcaa
ttttattaacctactgaccactgattcatgttgcagtcaagttgatgttg
aaaagggactgtggtatgattgtggtacttgtaagaagagattgatagct
aggaaaggccgaccctttacaatggcaaggcggttggatcatatcaatca
atctgtggaacatgataggaatttgcatttggctgatgcaataaagaaag
ccaaagctcatgttaaagcagcaaatgcagactcaaccatgaagaaggat
tcgctgcagtatagacttgttaagcaaaattcattgacagaacacaaagt
ttcatctttcttcaataaacgtcaatttaccaacactggaaacacagaag
ttgcaggcagaagtattcctcatagtgacaaaatagccttgtgtggtaag
acattagtatcacatgcttgagccctgtttttcaccaactgatcgcacaa
gaagaatcaacattgttttcttggaagggtcactccctatcatgacatgt
gaaggtgtgttcaaggagtataaatctaaggacctgaacaagtgtctttt
ggtatatgtaaagaattgtgcagttgttgttacaagtgactacaagatgg
gcatgcatggtggatatcaccaatcctttgctagggagtgtgaaggtact
aaacgagtgcgtcaagccaaggatggcatgcttatgtgtgaaaagtgcag
tgccttcctgaaatgtgggtataataatggcaaggggaagcctggggcca
gaaccaggaagataaagcaaaccataaaagatcgtgcacacaaggtcctt
gatgttgaacagatcttatcaaggagtgagctgacatcaaatgattatga
agcattgtctaacttcatcactacgcaagataaacacctgagtgcaaaag
gtattgatctcaaattccgggtcaaatcagcaaaggattaccatgaggaa
gttcaacagttggctggacctacaaaggaaaagatttgtgggaggaatgg
gttggtgccaagaggtgataaatttcttgataaatttcttacactctaca
aatctgatgaaagtggagagttatcaagaatagcctaataatgtctctcc
ttgcatcatttatatccaaggccagtgggtgctgcaacccagagtatgga
tcaaaggttgtaaacttcatgttagccctatccaccccaaatgctaaggc
attcagttttttttctgcaaaccttgtatcaatgttgattcgccatgctg
gtaggttgaaggctaaacgaaggagtgctcccttggttctaaggactcat
gatgatatcaagaagttattgcttttacattttggagtgattagaggtag
gtcaaatgatctatgaatgcggatagcatttagtcttggtgttgatgcta
ccgtcaatgcacctggatactgtatgtggaacatggtttgctgaagtttg
ttggtggaggtgcttcaccacatcacaagattgatgtaaccaatctggga
agatctgctttcattcattatgtgatgtgcaaaagaaccactgaagagaa
atacaatccatctgctgaggttaagattgctgtagcgtcatttcaaaaca
caccatcagacatgtccccttcattcatactagcaggtttgccccaaact
atcaatgatagcaacttatgaggggcaactgtactagaggcgtgtgttga
ggccgcagaggaagatggcaatgtagtagtattgaatgagtcaacagatg
gggtatcatgtgaaacccagacgaactatactcagaatattgattacttg
aataataaaaccaacgagttggctatgcctgatacaaatcatggcattga
taatatcataggtatgaatgcattggaggtttgtctgcagcagttattgg
gcggttcacatttgatccatggttgtatagactagttgtacctgggttgc
cttcatatccaatccaaccaaccaactttgcctccaatagccttgttctc
tcccttgcatcggtgtgcactgatgatacatcagacaaaggaaaccagct
agtaacagttttatctctaatgtttatgaggatgcattcatttgcagtca
atgcaagcaatgttcagtggaaagcgagggcacaaatggcttggacaact
ctattatggatcacatcatttcatacatctggtagtaccatgatgacaaa
gaaaagaaacatgcaacttgagaatattgtagttttgttcctcgtcactc
aagatgatgtatcacagctgagtcattgtacttctgaatgtaatgagcac
acttatgggatgctacgtatgttagtgagggaattcacgatagagcagct
cattcgtcttgttgacagggttcaaatcagaatggattcaatctttgctg
gaaatttactaacatcaagagatcagtcatccctcagtggttaccaaagt
acatttccagactttatcaagagtctaagggctgctgcaacttttacgcc
cccaaaagggtctgtccatgttgatctcaacaaaccatccgtgttgcagc
tctggcctgaagtggttggtactatccgaaccgtcaatagaaccatctcg
gaaattgattatctccctttctcactaccataaatgatccaggtactctg
gtgagtcttattgaaggcttcttttgcccacctgcacgagatcaaaggga
tatggttccaaacagccgcagttgacaatgaaggtggggatagtgatgac
gacgatgggagtgggagtgttgatgagggggggactgagtttcctctagc
tggattcattcaagatatcagagaggtgaaggacaatgataaccagaatg
atggtgaatatgatgttgctacaggacacagatgaaccaacttcctttaa
tgatgaaaatggaggggtggtgtcatttgaacaaggtaacttgttggaga
gcaaagacattgccacaatgggatgccaagttgaaaaaattatggagtta
atgcagttgggtaagcatgagaaagggtcgattgtttccaatggaaagta
caagtctctcaatgcacgttggtttggttgcaaaaagaaactgaaagata
acaagggtcattcagtggagggcagtggaatatacataaggagagataaa
cttattaagatgaagtataaatggggccggtcagagacgttgactactat
cgagtattggctatatttagcaaggactacaacaaatggtggattcactt
ggatggtgataaggtgttatttgtaccaggatcacagaagtacaggatct
ttggaaggatgatgatgcaggacgaatcaggagaaatgaaagaagttgag
ctggagaagaatggagcgtggggaccaaagtctatcttcactatcagaca
catgagtgaaattgagagtgtagaggactacgaattaattgcaactgagt
ggaactagaccaatttttcttggggggtaggggggagggtactgttataa
tcaattcttaataggagagaattaacattgacatatgggcttcctattgt
cgtgttgggtgctgtcctgGGATAAagaacctgtaaacagccctagagta
gaacccataagtagccctggtacataacagcctgccagggctatcaaaca
tgtgtatccaagtatgcttttttggtcttgacaaggaagagaggaactct
tacctgatcggctgcctggacagggggcttgaagtgtacactatgtacat
gtacaatagtatacatcctctggtcaacccatgctcaatatcatagatga
tgtcacgttttttacctagccatcatagaaagaatctatgatttatccaa
atctaaaaattccgtgacgcgtagtcatcaagcagtctcggtcgattttt
caatatcataccatacattccggagcataagaaccaccggggtataagaa
ccacccagttgaaatgaccgactctggtgaacatttgttttttttcttcg
gccaaatagcacactctatttgttctaaacatgtcttctttagattctcc
tcgccaacaccagtttgcccatatgtgtagttccctgtgcattcaaatat
tcgccaagttatttcattatgaccaaaaactcactactcgtcaccatggt
gaggtgctgatatacgaacgacaatatcatacaaactttgtatgatggaa
tgcctgtaatgtatattaaatgacgtagtaaataagattatttttacaat
cgcactttgaggtcacgcaatttacatgatgctaatttactagtaaaaat
aatgtcatagtgaaaaagtctatattctatatcatactattaatattagc
ctcctgccaaccccggggcataattccattatgcattggtttcaaaaaat
catactccctgttccctgcagcaaaagaaatgtcacttttataaacaacc
aatctttagcccagcatactaccccttttcattcacaaatacaattattt
gagtgacagtccaatagaaatgtatacagtgcaagtcaaagacctggtcc
actatgtaattcaagtatcccctaccagttcacaagaaaatacatgctca
cattatccagatgccactctacatgagcccagttctttgaatgatcaaaa
acaaactcatatcacttgcacaatcacaatttgaggcccctcttgaaaaa
tgatccttcaggttccaaagtgttggttgtggtctgcattgacaaaaggg
gtaggttccaaggcattgattgtggtctacaggggtgcttgtaatgtgta
tttcagctctcaattcaaaagttgaacaaataagaaattgatcaataatg
gacccctaccataccttttgtccatttatgtgtcacttgatgtgggcata
ttgatgttggtgcagctggttgaatcctttgaggatcaagaatgtgagcc
aaccaagtaaaaaatctgcatgtcactataagaatcaaagtggcagcagc
attggcattccccccctgattgaccaattcaaaaatgcaattctactcag
cacaacctcagtcagacttttggggggtcagttcttgcctcttggcatat
acaacccaaggcaaacttttgctgtctgtggagatgggggaactggaaac
acatgctgtccagtaaaacattgacaaataaaaaaggtagtggctgcaag
ttgttacggccacatctttaccacaaattcaagggggaattcatctgcgt
tctccaagggcgaactgtttgaggggttgattgtgctctgtcaatgtggg
tagtatcggaaatgaccgaaagcatgaattgaaaaatataaaaattggca
tagagcgaaaatcaaagtaaaacaagacacaagacaacatcccctcacct
ctttggtccctaaaaagatcattcaccctagtacatcccatcagtgcaat
ggagtggagtttttacatgtctgcaatgacatgtgctaaggctactacaa
gtgcaccagcagtgcaaatgtactaatgaattagttagttgagaatttaa
ttcacaggagggggacagtcatgaaagggtcaacactcctagattatttc
atgaaaacaatgtgtagaaaattattttgtgaacattcatgtaagggttt
actagctatgtgaataccaaaacaagtatttacacatgtgaatgaagtag
caaatatcagttcaaaaatcctcccaagctgtgagcacttcaaggaagcc
aaatgtaatattaaaattaaaacaaccttatagagcataagtattgcttc
tacaccaaaacctcaatcacttgagtcgcctcaagtaagatacggtagat
agaaagcactcaatatcactcaatatcaaacataagcatgaacgttcatg
ttttattattgctatttcacatgccactcacgtcgagaataccgagaaat
gggcaagggtggggattatgagaaatcatatttacaatgttcatatgatt
ttgatgtgtctctgatcacgatacacaaaagcatgacccccaacattgtt
cgaactttttgcgactcgtcaaaatcatacaagatttgtatgatagctac
gttgaaattgcgggaagttgtatgattttgatggttgctgtatgagatgc
tggcaattgtttgttgtgatgtgtgtgatgtgctgtgtacaatacgcaca
ggtagggtaatagaagtaaaaaaagacaagagattcatttttttccatcg
tgtgaggactgctagcttcattcggggtataagaacagcaaaaggtatca
tttcaaaatgacttcacattttgtggttcttacgtcctccgctcaacaaa
aaagaagaggactttaagataaactaacacgtagccccgtaaatcataga
aataatgtaaaacaaagtagaatgtcttaattatttatgacgtaggtacc
cccagactgcacacggatcaatttttaccccgcagtctcatcaatcccac
caagacactctcattattctttttgcatgtgatatacatcaccatgaaaa
ttccgccccaatcttgtctcgtctcatgctccctccacacatatcgccac
catcccccctccacaccaatccataggggacttcatttccgacggtttga
cctgctggttgcctcgaaatccaccggaggcggccgcaataagaaacagt
aagcacacaggccatgctgttgatttgttgtgttttgttgctgcctgcac
tcgaccggatcgcactttgtgttttgaatgtacaagcaaccagattcgct
tcctcggggtttggcgacctcgcaggcattcgggagtgtcaccacttgct
gtcaaaggatctggttgattgttgattcattgcacgaatctgatcatttt
tgatatgatttgttgctgtcttcactggactggattgcgtgttgtttttg
aattgataaatcaacttgattcgcgtccttggggtttggcgacctcgcag
gcattcgggagtgtcaccacttgccgtcaaaggatctggttgattgttga
ttcattgcaatactgcaatgctgtcttgtgaatttaatttttgtcttgta
tcagtgatttaactttgctttatcttattcaatcatttattgactcgtca
tttgcatcctcccacgcagcatagtagcgttcaaattaggcatagacaaa
ttgatcgtcctctgacaaatctcctactatgtccactccgtcattagcaa
tcaaggacatttcatcctctgtcgggtacgtctgtatgttcaactcgttg
atgtttggtttcatgaattttagtgtttgacctcgtttgcgatctgggat
cagatcatcctcaagtgcctcgatcatttgtaccccaattgcttttctaa
cacgcacatttccattttcatcatcattattctctccctcccaatcctct
tcgttgtcataaatgggaatgcaacacttccgcacgttgaaatgcattgc
cccTCCAAGTTttgtgtgatcgtttcctcccttctcatcgtatattgcac
aggcaagttgcgcattgcaaatgaacgcccgagacagctttctccagtcg
taggcgtaaaatgccttctccacaatcctccacaattcctcttcctgaag
ggtcaatccaccatgttcgattccttgcattgttgaagttatctttgaaa
gagaagggaaaaggtaatcgtccataaagtttacctgcggtgagttagga
ggttgattgacaatcaaccaacccctctcagaaaactttgtttgcacgaa
ctgtatgaaattttgttctatgtgaggtgatgcattgtcatgttgctatc
tcacgacaattcttctgttcacttttgtgctcatttcagcaacagcattg
tctaatttgggaatcagggtgtcgcagaagtgcttcagcaaaggaaactt
gggctttcctcctttctctgttgtgctgccggtgatctccatgttcacaa
agtatggttgtccgcgcaccctcaaacggttctctggGATcacaggcatg
gtatatgtcccattctcatgatagacacgttggtacgtatctcttcatgc
aatttccattcttcccgtccttgtaatgtcaattaacatgctctcacccc
cgttccggggttcattatcttttgggaagaatccagcacatgcaatgcat
aagatcttctctgcagaattcttcttgtgttggttgtggtaatttggaga
aactccgaagaagggaacccacttatgatgtgatcaaacaacaaggctgt
aaaaccatttttcatcaagatggacaaggaacaattgggtcgtcaacgca
acaagcttcgccccttcccaaaatatgaggaattgctttgaccagttgaa
atgttgctgtttgtttcgttcgttgattgtttgtactttgccccaattgt
gctcatgacatactttgcaattgagtttgcagacaccggttgtactctat
tcgcccctcctgcaatcattgttgcaattgtctgccaactgactgttcca
tttgtttgcaccaatgaatttcgaatgagctcatctatgttgacaagcat
ccctttcattcgttcggctcctgctttgtattggtttttttcatcgctga
ggttgttgaaccgttggtttatcttgtgtctgggtaatgtgtctccctca
ttgattttgttttgcagttttgtgtaatattgcctgctcgtccacacttg
atctcgtttcttgttgctgttgaatagtgtttcgcctgcatctgttcatt
gcttaagcttgttgtttccattatttttcaattccttcacagcacaagta
cagtttctttcacaccaaatgcataggcgaggtctgcagttggagagata
tctcttgatggactcttcaggctggtaagttgttgtgtgcatttttgaat
ctttatcatcaaacttcgttcgtcgtgatataaatggactttagtttttt
tgttgagcgcagtagcctcttctttgcgcaaccaaccacattctctctgt
ctcccagatctgaggtaagccatcattgggTgtttatcgatgttaccctt
ttttgttcccaacaatctgactcgatgagtttttgatatacaggtcgaat
tgttggcgtggagtctctttttttggtggcattggtctgtcgtttactct
agtggtgagtagacaataaggacggacgtgagactttgtcacatgctcat
tgcctgctcacagtgtcaatatttttctcaggcagaattctctggggtga
tacaccttttttcccgcctaggacaaattgacagagaactccgttggcgt
gatttggatccaagatgaaggcatctcccccttcatgaaaaggcttgcca
ggtggattctttgcgaccacaactaaattgcctctagagaggagaattgc
ttcgtccacgggaatgatatagtgtgatggggattcatgaagaaaatctg
tctggatgattcggagggttctatgttgaaactgacatgtttgttgtaga
ataatttaatttgacaactttccccacaattatctgcctcttaatcaata
gattcaaaggtatataatgtcgcatgttagaaggggtatgaaaagaacat
tgcatgggatttatctccaaaggtcgagcaactctgcgacgatcattgtt
ggtttgttcgtggcatgcccatacactttgaggaataccatggatcatca
ataaggcacagtcagcatcagcaatgttctaatatttattgcttattgct
cattcattgttgtgcacacatatcttgtaatgatactgtattttataccc
aaataccctcttgtaattcaatgagtatgacgcattcttacacactgcaa
tcaatattcattttactatgctgcacttacatctttgattgctcatcttt
catcttcttcatgttcacaactgggtaagtcagttgattgtaccaggtgc
agatttcagatgaacaactcaatttttaaattgatgcatcctttctcacc
attacagatgatgacaattacaatagctttttaaatattgattggcaaag
ttgccaaacttccttctaaaatggtagcaataagaagggtaaggtcaatg
ttgaaatgaaaatgataagtgccgccagactctcacattgtgcaactgtg
tttttgggtatactaaaaaccttgactaacagtacagaattgatacaaac
tcatctaggatattttcagagtatctctttgtatactccatgttttcatt
gtcaattacatcattgatgcaactgtgtgccagagggacagagagaaagg
gaaaagttgcttctgcgattgctatcagtaggcagagtgaatggccggat
tcaaagtcaaaggttgtgcaaatgatctatttggggagatatttggtgat
gttcccacagaattggacaagttggattagccgggagggttttttcaggt
ctgtgagaggtgggcttgtaggggtattcatcattgtgttattcagtttt
gtttgttgtgatcttcttcttactcttgttaagaggtgggctcacaggat
tttctcatcatctggagactttagtaatggggtaaatgatgtaatggttc
caatagtagtcttgttccagtcttgtgaaaattgactgtgttgtgtgctt
gaagtgtttcaagtaagttttcattcttggtgaaatattttgttgtacta
aataattaggtgattgttagaccttatcgaGTAcagcttggagatggctg
gtcctgcacagcgtagaaatcactactgaatctacgtcacacaattattc
gcataatttggcttatgtaaaacagctcatttattttatgtcgcatgaat
aaaaactctaaaaaaccgcctctcccccgctcatcgcgatggctccccac
acaactgtccccccctcactccaatcggacagttccgttctccaattttc
gagtgcaggatcctgacctaaattgtatagcatctacaggtgttgtagat
gtgatgaagccctttaggtcacactcctgcactcgataattggagtccac
tgcatttacattttgggtggcgaatcccatagttgccgtgtaatttttta
tgatcagtagcaaatatcttaaatgtttttaaaaaataaaggtagtcact
aagtattaagtatcataggaggcaggaaaaagcatatccaagctgTACTA
Atttctgggaattttgctagtgacgtgatcgtaaacatacctatagtaaa
atcttaagatatttcatattacaagcagccgatgcaagattttttaacag
cagcgggagcccacaaaaaggaattcgccttgttccgtaaaagaagatat
aacagtggccaccagttagcgtgcttgccgctcgccgcttcgtgccgcac
gcgcgggcagactttttagtgctgtgctttacaataatatattttaaata
aagcgagcttcgctcacacaatcacagtaggttgaatttagatattattt
tgatttttaaacgcgattcggcagtatgctctgttacaacagccattgcc
atataaaagagtgattCACTGTATTATatcagaatacgctcctaacagaa
gtgagcaaaatctaccaaaacttcttgggagcaacaattcaattttgaga
atgaggacttgagaggggtcatttggtcattttaatctgacaaagatatc
tttggggtcacgaatatatttttaggggtagcttgaaggtaacacaatat
attgtacagtcaagaagtaccattcattgcaaaagttaatacctagaagg
tacccaccattaaagagaacaatattacctaagcagaaatgaagacaaat
ttagatatatttttataggtaagcacatatgaagaaactgtgactaccca
tgcatatcaaacatgaaaacaatttatttacaggtatgtgaagtgagtaa
ctgcatgatcttacctaaaatagtcgaaagcgaaaaaagtgtctcatgga
gaagaaggagaaggagaaggagaagaagaagaaggagaaaaagaaaaatc
tcagttactaatacactaagattttttcaagaaaaaatcttgattacgca
cacagtatgacctatgtgtccgatcgcggagaaccattattgactatgat
atttctctgaattataaaggtaatttttcatagatctttctatgataATA
Ttatcaagattttttttaaaatcttagttgtgttggaaactgagccgttt
tctccttctccttcttcttcttcttctccttctccttctccttctccttc
tccttctccttctccttctccttctccttctccttctccttctccttctc
cttctccttcttcttcttcttcttcttcttcttcttcttcttcttcAGTG
AGACAGTTTTTTTTGCTTTTTGCCAAAACAGGTATTGACAATGAAGTTGA
TGTGAACTTACCTGTAAATAAATTATTTTTCGCTTGGACTTACATGGGTA
GTTATATTGTCCTAAGTATCTGCACACCTTTAAAATTATATCTTTTTGTA
TAACGTATGACACAATTTTCAAGAATGTTTCTGTAAACTTGAAGGGAACA
TTAGTCACAAATTCTCATTATAATCATACAACAATGGTTCTGTAAACTTG
AAGGGAACGTTATCGTGTCACAAAACATCCCTCAATATCATAAAAATTCC
CGTAATCCCAGCACGGTCATCATAAAAGTTTTTATGATATATTGGCGAAT
CCGAGTTTTGTGCGCGCTGAGACAAAAAGCGTGGTTATTTTGCACTGTTG
AAAAAGATGAGGTCAATATCATAAAAATGTTTTATGATATTCCTGTTATC
GTACGATACCATAAGGTACCGTACAATACAGGTAAAAGGGTAACTATCCA
TTATTTTTTTAAATAATATGCTTGGTAACTTACCTAACATACCGTCTAGG
TAAATAAAATATATGCTGTAAATTAAATTAGTATTGCATAATGTCATGAA
TCCAACATAAGCAAGAACTGTCCAACTTTGTTGTTACTTTTTTTATGTAC
ATTTTACAGTATATGGTGTTCTAGCCATCAACAATGGTATGATGCCACAG
TACAATGCACACTAACGAATATGTGATACCACCAGCCTCATCTATACAAC
ACAAAGAGTGTTTTGAAGTACTTATGTATGCAGAGATTGTTGCCAATATG
GCATACTTCTACACAATGGCAACTACGGGAAAGAAACTTTTGTCATATAT
ATATTTATATAGCCACAGACAGCAGATATAGAGGCTGATGCATAAATTAG
ATTAAATGATTGAACCAAAAACCTCCAACAAAACACAACGACGACTTCTA
CAAAGTTGTTTGAGACAGAGAATCTTTTTGCTATAACATCAGCTGGACTT
TATTGACAAATTCATATCCCAACCATTTTCAAAAGAGTGAATTAATTTCT
CTTTACTCATTATACGGTATTTTTCCTATGTAACAAAAAAGAGTCAGTTA
TTTCAGTCTGCCTCCACATACCATCCTGTGAATTTGGACTCCTAAGACTT
TGACGGATAACAAATTGTTAGGGCAAAATTTCTGAGAGGGATCATGAGAG
ACAGCTCCATATCCAAGGAAGGCAGCACACACATTAATTACCCAATACTA
AAACATTGAGGTAACGACAATAAATACCAATGCctatgaatatgggtaca
taatatacattttagtgacaggtatcagtggataagacactgcaatatct
aaaacgtagagcgtgttagtactatttgctgattggaccttggagtgaat
tttgattgtcagatggtcaagaaccatatgacttgaactgacaccacaac
aataaagtcagtgctatggtgtgtgtgttgtatagaattgaaagcgcgta
gcgttcgaggcactcgcacccatttgcaactactatagtacatattaatt
aagcatagaaaagtggcatactaaaacaagcactttatttcaaaagtagg
tctttttGCTATAACATCAGCTGGACTTTATTGACAAATTCATATCCCAA
CCATTTTCAAAAGAGTGAATTAATTTCTCTTTACTCATTATATGGTATTT
TTCTTATGTAACAAAAAAGAGTCAGTTATTTCAGTCTGCCTCCACATACC
ATCCTGTGAATTTGGACTCCTAAGACTTTGACAGATAACAAATTGTTAGG
GCAAAATTTCTGAGAGGGAGCATGAGAGACAGCTCCATATCCAAGGAAGG
CAGCACACACATTAATTACCCAATACTAAAACATTGAGGTAACGACAATA
AATACCAATGCctatgaatatgggtacataatatacattttaggtgacag
gtatcagtggataagacactgcaatatctaaaacgtagagcatgttagta
ctatttgctgattggaacttggagtgaattttgattgtcagatggtcaag
aaccatatgacttgaactgacaccacaacaataaagtcagtgctatggtg
tgtgtgttgtatagaattgaaagcgccagagccgctgaggcacctcgccc
atttgcaactactatagtacatattaattaagcatagaaaagtggcatac
taaaacaagcactttatttcaaaagtaggtcATTTTGCTATAACATCAGC
TGGACTTTATTGACAAATTCATATCCCAACCATTTTCAAAAGAGTGAATT
AATTTCTCTTTACTCATTATACGGTATTTTTCCTATGTAACAAAAAAGAG
TCAGTTATTTCAGTCTGCCTCCACATACCATCCTGTGAATTTGGACTCCT
AAGACTTTGACGGATAACAAATTGTTAGGGCAAAATTTCTGAGAGGGAGC
ATGAGAGACAGCTCCATATCCAAGGAAGGCAGCACACACATTAATTACCC
AATACTAAAACATTGAGGTAACGACAATAAATACCAATGCCTATGAATAT
GGGTACATAATATACATTTTAGGTGACAGATATCAGTGGATAAGACACTG
CAATATCTAAAACGTAGAGCGTGTTAGTACTATTTGCTACTAGACAATGT
AATGAAAGAAATTTGGCTGTAATTTTATAGCATATTAGAAAACAAGGGCC
GTGCAGTGACTGACAAATCATTCATGACAATATACTTACACAACGGCGAC
TACAACTGTTTCAAACACGAACAAAAATGCACAGTGATCAGTTTAAGCAA
TGAAATGAAATATCACCTACTGATGTGCAGTTCATACACAAATTTGTGTA
AAGTGGAATTATTTTTTATAACCCCTCGAGGTAATGTAGTTTTTTTTTAT
TGGGAAAGTATGATTGGACCTTGGAGTGAATTTTGATTGTCAGATGGTCA
AGAACCATATGACTTGAACTGACACCACAACAATAAAGTCAGTGCTATGG
TGTGTGTGTTGTATAGAATTGAAAgcgcgtagcgcgcgaggcgctcgcgc
ccatttgcaactactatagtacatattaattaagcgtagaaaagtggcat
actaaaacaagcactttatttcaagaaggcagaggaatcatgcgatcaat
tgcaaaacaattgtgaccaaaggattccgaccttttttttatccgtgagt
aagaggatatatgtagaattagtggatttttagtgaactagcggataatt
agtacaattgcagattatttgtactattgcaaattattagtactattgca
aaaaaattgtacaattgcatattattagatcctgtactattcctacgtgc
aaatctgctagatttctggaggactggaggatttctagcggatttgtaga
taatatgtactattgcagataatttgtacaattgcggataatttgcgcaa
tcgcggattttttgcacttgtgcaaagcagtcatgcaggtgtaaaaatac
atcatgtgcaaacatattactatgaagattttcccgcaaaatcaaggatt
tccttagccttccaaaagtacgtcttcctctgtctctacaactcgtattc
tgtccagcaagctacaaaaaatcttgcaatggctgctggtaattGACGAC
TGGTACCGTAATAAGGATATGTCAGGGGTCCTGTCCCAGCCCATTTTGAG
CTCATGCGGTGGGCGCCCACTGTTCGTACCCACTTTTCTCATGTATCTGT
ATCATGTATCATTCAGTTGGAGCCTTCCGCCTCCAGCATGCTATGTGACA
GTTCAATACGATACGATATCTAAGGTAGGTGACATAGATACAACCCAAGA
TCGCCCACCTCCCCTTCATCAATAATTGCCATGTCACACATCAAATAAAC
CCGAGTCATTATTGCGAAGAGTGCACCAGTAAAGGCCTCATAATGATTGT
CATCATCCGACCTCTCCAAGTAAAATTCACGACGCGTACCAAAGTAGGTT
TTCTCTGTTGAAATCTCTGCTAAGTGCTCTACTAGCAATGAAAGAGATCG
CTCGTTCATGGTCTCTCGTGCGCCGTCTCTTGATATATTGAGAATGTCAG
ACTCATCAGAGTCTGAAGTCGTGGTAAGAGATCTGGCAATGTTGAGTCCC
AAGTTTTGATTTGTTGCAGCTTGCTCAATTGATGGTTTTTCAGTATGGGC
TGAAAATTCAAGGGCACTTCGTGGATAGTGGATGCTTGAGGCATAATCAT
CGCTTGGCTTGGCGCATTAGCAGTGCTTCTCGTCGCACTAGAATGATTGA
CCGGAGAGGTTCTGAAGCTCGTCACCGCGTTAGGAGAAGATCTCGAGTGT
ATCGATTTTCGATGCCATCTCGCCTTTCTTTGTTTCACACAATAATGGAG
CTAGAACTTTTGGAACGGTCACATCAGCACAATCGAATACAATCCACTGT
TTTGCCACAGCTTACCATAGAACAAAGAAGGACGCGATTTCTCGTCTCGT
TTCTTTACTCTCTCCTGAAACCTCGTGCTAAAAGACCGTCTGTCATGTCG
TGAGGGAGAACCTGCATCCCTTCCCAACTCGAAACAATCTCGTTGTTGGG
TGAGAACAGAGCAAAGCGATGACCTTTTACTAGTTATTATCTCTTTCATC
TGTTTCGGGTGTAAGAAAACGAGTTCGTAATACACAAAGGGGATTACGTC
AGAGCAGTCACAAAGGAAGGAATGAGCGCTGCTGCCGGCGTAGTTGTCAC
TCGATGAATCTTCTTAGGCATCAGCAGTGAAGATGTCTTCAATCCAAGAC
AACATTATTTTTTCGATTTGATCGCTGTCTGCAAATCATCACTCAGCTAT
CAGATATCATTATTAGTTCCATCCGCGATGGTGCCATATATCGTCGATCA
GAAAATTATCTTGGACAGCATAGCAGCGTCGACAGAAGTATTGATACGTT
TTAGCTTCGATGCAACGGTACGTTTCTTTTGAACCTCTGTATCCTTGACG
GAACGATAATGTGTAGTTCGCTATCTTGTTTGTTTGGGTGGCGGCAAACA
TTGAGAGGTGATGTTCATTATTATGAAAGCGTCTTGATTTTCATGATATG
GATCCCGACGATATCCATTCATTTCTATGACTTCTAGCGGTTTTGATGAA
ATGTTTGTTGCGGCGTTTGTTTTTGTCTTTTTGAATCGGTGAAAGTGTCT
TTTGTTCGTGCTTTCCATGTATTGTGTATTATGATTTTGTTTTTCTTCAT
CATAGATTTTTGCTCGTACTGAGCTGGACGATCTCATTTTGTGTTTTCCT
TCTGTCATCGTTCCTCTCCTACACCTGGTTTTTTTGAAGATCAATCGAGG
GCATTAATTGAAAATTGGCAACCGTCATTCTGCAGTGTCATTGCATAGAA
TGTCTGTCTTCGTCCAGATATCAATTCATATATTCTTTCATTCTTTCCTT
AGGGGAGTATCATGTTGGTCATACACTGTTTTTGATTGAGACTGCTTGGC
GACTAACCTTGCACCAATATCTTAGACAGCATTGCGATCAAGGTTGCAAC
GGCATTTTCTGGAACAGAGCTCTGTCATCCGAGCCTAAGAGAGACACGAG
TAATGTTGGAATAAGAGACATGAACTAACTGCAATTTCGATTTTTTTAAA
CTTCCGGTTCAATTTGCCTTTGCAAAACTACAGTTGAGTATGAATTCATC
TAACCAGATGCTCTTTAGATGTAAAATGATCTTACATGTTATCCCTGTTC
CCACTAAATGATCACCAAACAAATTATTTAAGATCATCATTTCAAAAGAG
AGCAACTGCACCAACAAGAGCTGCAGCAGAGGCAACACCAGAAAAAATGG
CTTTGGTGGCAGGAGAAATGGCCTTTGCACTAACTGTGGTAGCAGCCTGA
TAATTGGAGCTTGCACGGACAAGATTGGCAGCTGTTTGGTTGTCGCCTGT
CAGCTCATAGGAATCTTCAGATGTACCTGCAGGGTCATCCGATCCGTCGG
GATCATCATTGGTATCAGCATCAATGTCTTCGGAGGTCTCATCACCAGAT
TCCTCGCCTGTGACATCATCAGAATCCTCAGAAGTTCCTGCAGGGTCTAC
AGATCTAGTGGAAGTAGCATTCGTATCTTCAGAACTCCCATCGTTAGGAT
CATCACCTGTTAGATCATCCTCAGAATCCTCAGATGTTCCTGAAGGGTCG
TCAGATCCAATGGGATCGTCATTGCTGGCAGTGTCAGGATTTTCTGCATC
AGCAGGGTCCTCGTCAGCAAGATCAACAATCTCATTAGGATCATCATTGG
TAGATGAGCCAGTGCTACTTTCTGAATCAGTGTCATTACTGGTCAAATTT
TGGATTGGCATGGGCGTGCTCCCTTGGAGGGATCGCTTGGAGACACGTGT
ATGATGAGGAGATGCGAAGGCACACCCAAGGATGACAGCAGCGACAGTGA
TGGAGATCTTCATTTTCAAATAAGGATTTTTTGTGCGCGAGCAATTGTGA
GCAAGGATGGAGCGAAAAATAATGAGATCTATACAGAATGAGTCAACCAG
GGAATGAGATGTGAGATGTTTCCATGAAATTGTCGCCAGTCGTGTAGAAT
ACACTCATGATGTACCTCGCGATTCCATTATGTTAAGAACACACTGATGC
AACTTCCACTGACATCGAACCATGTTGGTCGTGTACCTTTGGTGTCATAC
CTAAGCATAGGCGGCGTGTCAGAGGATAAACTAATTTCAATAGGTAACGT
ACCTACTATGTCGCTCTGTACCTGGAATATCATGGAATCTTTACCCTCTT
GTTCTCGAACTTTGGAAGACCTCATTCGATGGGAACATTGTTGCATCTCT
TGGGACTCCACTTTCATTGTAACCGTAGGAACTTGGGACTGTATAATTAT
TCTTTGTCTGTGTCGTGCAATGAAAGCAACTGCAGCAACATGTATGAATG
TGGGAGAGTAGTCTCATCAGGATGTATTGTAGATTatcaagatttttcaa
aatcaagatttttcaaaacttaagtcgtattggcaaccgagctgcctttt
ctcgttctcattctcctcctcctccttctcatcatcatcatcatcatcat
cattctccaatgagaaagttttttcacatttgaacaaaacaaatacttca
atgatgttcatacgcgtaattacctgcaaatagtatttttttgtttgacc
tacattgctagtcataatgttacacttaaaattgtatcttatttccaaac
tggacgtgttcgcctgcaaggtgcatgtgaagtatgtgaggagcacacac
ccacaaaccaagcttagaaaagccacctcattttttaacctaaaacttcc
tctgtttcaataattttcatctgtctagctcagttcaaaaaatcttgcgt
tggctgctagtattgttgatATGTGTGAAATATATTTTGTGTTGAGGAAG
TAGCATTTTTGAGAAGTCAATGTTGAGGAATACTGTGAAGAATTTGTGTA
AAGCATGCATGTGTGTTGTAATATTTGTTTGGTGTCATGCTTCATGCACT
GAGCTCACTGCAATTTCCACAGCTTTGTTATAATGATAATGTGTTATAAT
TTGTGTCCAACTGACTGCCGTAGCCTTGCTTAATTTGTGAACTCGGCAGA
GGTAGTTATTGTATCATAGCTTTTCACCCTGTGTCATAATTATGAAGACA
ACATAATTCTTAAATAGACAGGGAGCTACCATGATGTGTTGGAGACTCTG
ACTTTGGGGCATTGCCTTGTAAACTATGGTACTTGTATGTGTTGTAAGGA
CCCACCAATGAATGTAGATTGGTTATATTTAAAAAGTTACCTGTATATAT
CATGTGTAATGTTTTAGGTCAGAAAAGATAGTGATAAAATAATGGGTAAG
AAAAGTAGAAATGACGTATGTAGTGCACTTTGGTACGACAAGAACATTAT
AGGATCATAGATGTCCCTTCAGTTGACACTATCACTAGTCATTTTGAGGA
TTATTGTAAAATAGCAAATGAAAATAGCAAATGGTACAGGAATGTACTTT
GTGAGTTTGCTTTTGCCTAGCCTGTTATTGTTAGTTAAATGCTCAGCAAT
CAATGCCTGGGGCGAGAGAGTTTAGAGTTTTGTTGTAAAACTTTTTAGTA
ATATGAAAATGAAGTACTTTCCATTCAACATGAATTACAACTAAAACTCT
TACAAAGTAGTGGAATGCATAAATGTACTTACTAGCTTTCTTAGAAATCA
ATTGTTCTTCCAAGTACAAATCCTCCCAATGGATAAGGTTGAAAATCAGT
AAAATGATAAATGAAAGTATTAGAGGTAAACAGTGATTAATGGCAGTTTG
GCAGAAATCAGTGGCGTGTGAAGCAGTCCAGATTAGCAACACCTTACAAG
AACCAATCAACTAGAAAAGGCACAATTCTGACTAATGCATCTTGGGTCTT
CAAAATAGATGTATGAATTTGCCCATTTGCCACACACACTAAATCATTGA
ATTCTATCAAGTTGTGGAATATAACATATTCTAGCTTTGAGGAAATATAT
CAAAAATGAAAAATTTTGTCACTAGGTAAAATATGGACAAATGGTGCCAC
TCTTGAGGTGGAAAGTTGGCCAGAAGAACGGTAGGAGTAAATCATTGTAA
TTGCCAAATATTGTGTGCCAAAGAAGGGCACAAAAACAGCCCTTTTTTGA
AAAAGAAGAAATTGCAGACAGGCAAAAGGGTTTTAGTACAGTTGAAAATT
GGCCAAATCAGTAATTATTGAGCATTTACGTTGCTCACAAGCCATCAGTT
GGTCAAAATTTGAGCTTTTGAGACCATTCCAAATGCACCAATCTTCTATC
CTTTATTTATCAGCATAAAGTTGCGAGGTTGATGGAGGGAGGAAAAACAA
GTCCTCGAAACACCAGACCATGAGACATGAGACAATTGATATTGCAGCTT
TCAGCTTTGCAGATGGTTTCATATGCACTAATATGCAACCCTGTATTTGC
CTTAGATGGCTTGAGGTTGGGAGATACATATAGGGAATATTAATTGAGTT
TTTGCCAGGTGAGAATTGTCTGCCAATCACCATCAGATCACCATGCTGTC
AGTCAATTGATGGTGAGACTTTGTAGACCATTCCAAATGCACAAATTTGT
TATCCCATATTGGCATAAGGCAGATGAGATTGCGAGGTTGATTGAGGATA
TTCATATTGAGGTTTTGATGTAACCTGTCTTTGTAATGATGAGCTGCGGT
TTTTCctttagaaatattctggaatataaaatagataatccaaactttct
caaaaaattgtgcccatctcattcctggataagaagaatgtaggcgcaac
aatgttgacctaaccttgcaaacttgatcatgatgctcataaaatattca
tcccaacattaatggaaacaaagtttgGTGAACATCAGAgagcacaagtg
aatgcaagtgaacaaggcctgattgctcaagaatgcaaatgaacaaggcc
tgaataggagtgaacagggtcttctagccttagattggcatcaactattt
cctcaacgaatatctgtttaagtttggtgacagagaaagcaattctgttt
ggatgtgataggcaatatggacgattcaatatggtagaactgttcaaata
tttatttgaaacatgacaagtagggagatgactgatgcaaatgacatgat
tgcagcaaatagtaatttagcaagtttttaagttaatattaatacttact
tcactggcttcCTGCTAAGCTGCAAATCTGGAAGCCACACTGGTGATTAA
AAAGTAGCCACAACTAGAGCAAGTTAAAGGGCCATTTGGTGCTCAGAGGT
ACCCAACTCCATGAGTGGGTGTTGATGTTTATGGGTCCTCCGCGGATCCC
ATTGCTCACAATTTTCTCATTGCTTAATTGCTTTTATCCCACTTGATATC
CAAAAACCAAGCTAAACCCCACACACAGTAATATGTGATGTTTCACATCA
ACTGACAACATCCTACGACATCCCCTAAACATCACTTTCCACCATGACTT
TATAACAAGCAACTTTGTTGCACTACAAACTTTAAATTTCAGTGCACTCA
ATGAAACAGTTACAGAACTAAGCCAATTCGGTGGGAGCAGAAGCCTGTAA
GTCATTCAAAACTCAAACACAATAGATTTTGCACAACAGTAATATTCATG
ACTCAGGTTTGGAGATATAGCATGGCATAGGATTGTAGAAGTGAATGGTT
CTCATGTCTTCCCAATGTCCTCATGTAATGAAGGGCATGCGACACACCCA
TAGAAATGTGCACATTGGCAATCCCCATATACAGTTCATTAATGGCGATT
TTGAGACAAGCATTATATTTATAAATTCAGTTGAAACAAACTGTTGCAAG
ATTTGAAATGCAACATTCAACGCACATTTGAATGAAATGTAATACAGTgg
atgactaccataattgttctaagtgtctaaatgtccagatatccagatcc
aaattccgaatttagaacggatttgggacatttttttaaaaatggctacc
gtaattaattttagaccaaatcaatccaaattttgattttcctgctattc
gccacggaaatagtttgaattctcaaaaagataagttatgtcacataact
caacctcAGTGCCCTCCATTGTCTTCATTACTCTGCTATAATATTGTCGC
TCTCTACCGTAGTCACTATATTTTGCTATTGTTGCGCTCCACCATTGTCA
CTAATTGTTAGCTATTGTCGATCTAGGTCTCTCTCCACCAAATTCCACCA
GCGATTGTTGTTTTGTTGTATGAATTGAAGCAAAGTAGTGTGTTGTGGCC
AAACACAATAATCAACCACTCTCCAGTCTCCGTTTTCTCTGTTATCCGCA
GCTCTCTTCCATGGTTTGTGTTTATTGTTGTATTTTAGTTCCGCGTGGTC
TCCAGTCTCAGTTGTCACTGTCTTCGTCGCTCTCTTCCAGTGTGGTTTCT
GTTGATTGTTGTTTTATGGTCTCTGTGATCGAGAAAAAAATGAGCGCCAA
GGCAGAACAAGACAATCAACAACTCTCCAGTCtctgttgtctctgttgtc
tgctgttctctcctatggtatctgttgattgttgCTTTTTAGTTCCGCGC
CGTCTCCGGTATCAGTTGTCACTGTCTTCTGCCTCTCTCTTCCATGGTAT
CTGTTGATTGTTCGTTTTGTATTTTGCAGTTGCGCGCCGTCTTCAGTCTC
CATTGTCTATCGGTCAGCCATAAATTCTGTCATTTGGATGAGGATATTAT
TCATATCATTTAGACAGCCATGTTGGCTTGCGCCGCGACGAGGAGGAGGA
TACAGGGCAGACTCATCATTGTCTTCGATCATGGTGTATGTCGATCTATG
CCGATATTAGTGAAGAGTTCTGGCATGAATAAGCTGccttttttccagat
ttagaacggatttagacaaaaaagggggtagggcaggaggttcggaacag
atttaccgttccaaatatttgaatatctggacatttagacacttagaaca
attacggtattgtagtcacccAGTAGACAAATGTTTATTTGGCTTATGGC
ATCTCCTTGCCTGGCATGCCAGGGTAGGTGATGCGTGTCACCTTCCTATT
TCTCTTACTGTCTTCTACCACTACTACTGACACGAACTACGTATGACAAC
TGACAAAGCTTGATGTGCTGTCTGCAAGAGACAAGAGCAGGTCCAAAAGT
TAGCCTCGATCAAGGAAGAATCGGGATGTATCTGTTCACATGCAGACATT
ATGGGGCCGTTGAAATAACTGGTGAAATAGCCTTACATGTGAACAGCGGT
GGAATGGGACGAAGCAACACCGATGCAACCAAATAAGTCGCCAAATGAAA
AAATGTCCATTTGAAAAAGATTGTTCGCTTTCAGTTTGAATTCATCCGCT
TCTTGTGAAGAGTCAATGTCACCATCACTTCCGTTGGATTCCCCATCTTT
CGGCTTCTCCATTCTTCGCTTGCAACGATTCATGCCTTCCTCTTTCGGCG
CTACTACATCATTCACCTCCACTTCTTCAATCGTCACATCGAATAAACCC
GAATCATTATTCTGCAGGGTGCACTCTATAGTAAGCGCTTCATAATGATT
GTCATCATCCAACCCCTGTACAGATAGATCACGACATGTCCCAAAGCTGG
TATTCCCGTTAAAAATCTCTGCCAGGTGCTCTTCCTGCTCCTCGGGAAAT
AACGTCCTTGAAACATCGGACAACAATGAACGTGATTGCTCATTCAAGCT
CTCTTGTGCACTATCCTGTGATATATTGAGCAGATCGGAATGATCGGGGG
TTGCAGTCATCATGGTAAGAGATGCTGTAGCATCAAGACCCATGCTGTGA
TTTATTGCAGCGTATCCAATGGATGCTTTATCAACAATGGGAGAGAGATT
GCATGACATTTCGTGAAAAGTGGATGCTTGGGGCATGATCATCTCTTTCT
TTGGTGAATTGGTAGTGCTCCTCATTAGAATGGAATTTTGATCATGAGAA
TAATTGGTAGGCGAGGGCGTGACACTAAGCATGGCTTGCGGAGAAGGCGT
TCCGTAGCATATTTCGTTGTAGCTTAGGACTTTGTCATCGAAAGCGTCTT
CTTCTTCCTCTCCTCGCACATCCTCGTGGGGAGTAAGAGTCACATTATCA
ACCAGGAAAGGGTCCGTTGACGCAATACCACTCATTGACCCCGTGCTAGA
AGTAAGAATGCGGTTGCCGCATTCGTTTCCAGCACTGTCGGCAGGGCTTC
CCGTATGCTCTACTGCAATCTCTACGGCATTATCCATAGTTGCAACGACC
CGAGAAGATAGTTTTGACTTGAATCTCTTCAAGAACTTGTGTGCGACTCT
TGTCTTTCCACTACTGGTATCTTTCTTGGCGACAATTGTTGGTGTTCTAT
CACATGTTGCATCTTTTGTGTGTGATGCTGGAGTAGAGAAACCAGGTACC
TTTTCCCTTTCTTTTTCATCCATAGAAGTGTTTAGAATATTGTTCTCTTC
AATGTCCTCTGTTTTTTCAAGAGTCGCTGTATTCTTGGACGGTGTAATTG
AGTGGTCTGGCGATGATTTACCATCGGGATTGGCAATCCCAGAATGGTTG
TTTGCCTGTGTTGATTCCACACAGTTATCGACAACACCAATCGTCCCACC
ATCCTCTAATGACTCGTTTTTCGACAGTTCCCCACCCTTGCTGTCTGTCG
AATCACCCAATAATGGCACTGTCACTTTGTCTTCAGTCGCGCCGGCACAA
TCATTCTTCGAAGCACGATCATGCCACGGCTCATCATCAAGGAGCGGAGG
AACACGAGGATAGAATTTCTTACCCTCCTCTCTGCCCTTGTCTTGTGCAT
AAACTCCTACTCCGTTCACCAGCCCGTAATGTCGCGAAAAAGAACTCGCA
TCTCTCCCCATCTCGAAACAATCGCGCCGTTCGGTGACAATGGAACAAAC
GGACGAACtttcgcttcgtttcaattcgttcgtttGAGTCGGATGGAGGG
GCGTAGTGTCGTACGATGACGAGGAGGTTAGGTCGGAAAATACGTTGCAC
GGGATGACGTGGACGCTGCTGGCGGCATCTTCTTCCGCAGAGTGATTGCT
GGAGGGGAGGGTTTGAATGATGGGCAGTAAGGGCGTTGTGACATTGGTGC
CGACGGCgttgttgtcgttgtgattgttgttgGGAGTGCAGTTGTTCATT
GTGCAACGAATGGTGGTGAATCTGACTCTAGACTATTTCTTTGGGCGGCT
GGAATGGGGAACGACGACGTATGAGCTAAGACTGATGATGAAAGAGAATA
AAAAATGCATGCTGAATGTCCTCGCCTTGGGTAAGTCTTGAACTGTTTTG
AATTGGTGACCACAACTTCTATTGAGAGAATTGCAAAATAATGATCTTGT
TGAACTGTGGGGTGCAAGAACTCTGGCCAGAAAGTCAAGCATGGAAAGAA
TCCCAGTTTTCCGAAGGGAAAGCTCAATTCATGCAATGATCCCAAGTGTG
AACAGCTAATCTACACACCCAACCACCGATTCATAAAAGTAGTCAGGGTT
ACCTAGTAACTCAAATATTTTATTGAACAGGAAAATGATCAAATTGAATA
TGCGTCGAACTTTTTCGCAGTGCATACATTGATTCATAAAGGTAAGATAC
CTCCAGTCAGGAATAGAAAGGTACATCAACGTTGCGAACGTTGAAGAACA
CAGTTTCCCGCGGTGTTCATGGGCATAAACAAAAAATCGATTCGTTGATT
TAAAATTATTACTAATTCCGAATGTACCGAATTTGGCCATCGCGGGACGT
ACCAGAAGCCACAAGATGTGATAGGATAGACATCGAAAAAAGATCTCTGG
AAAGATGATGCTCTCGTTCAGACTGAGAAGCTTTTACATTATTTTTGTGC
AATTCCCACAAAAAGGTCAGGTATAGGTCAGTGACAGCATTACGTGTAAC
TCTTCAAAGATTATGCTATGTTTACTTGAGAGATCAGCACAGAGACACGA
ATTTCTTTGCCAAAGGGTCAGCGCAGCAGTTATGGGGCCGAAGAAGGATG
GGGTAATCTTTCCTCTCCCCCCCATCGAGGGACAGCTGGGTGTTACTGAC
CAACTTATTTTCacatgtcctggacatgtccttcgatgtgtattgtgtcc
ttaatttttccaggacatgatttttgtggacacgaagacaaatgtcagtg
ttgagtcctatgtcctccccatatcctaagaaattttgactcacatacat
tacataacagtatctaggtgcatacctacatatcttaagtatttttgtac
cacaagcttaatggattgcacttaaatgaatgtaacatacatgcaacagc
caccgctcttagtatgtttcacctgaaagtatcaaaaaggaaccttaatt
gaagtaaacactacatgtcctctcatgtcctgtcgtgtccactgtgtcca
aaatttaatgtcatgtgaactttttcaaaagcactaaaaacatgagatgt
ctaggacatgtcctagactgtgtctttttcaacaatttttggacacagat
gcagcggacatcagacacgtgaaactaagCTGACCCAAACCTACACTTCC
CTAAAATTAAGGGGGTTACTCTTGTATGTAAACCCGTTTTGACAGGATTG
ACTGCTCCTGTTTTTCCAGCCCCTTGCTCAAAGACTGCATCACAGAGAAG
CTGCGTTATTGGTCAGACAACATTTGGTTTGCAACAgaactggtatctgg
agtcttgtagacaagaccagtgttagtagagactttttagtagccattaa
aagaaaacggaaccactcaccaaattggccccaaaaagaaacgggtcaaa
aaattgaggttcattatttttggcaactgaatgaattcttactgtggctg
caccagcaaacttggtggcctagtttaccattttggcaaagtttaatgaa
aaaataggaattttaccaaaaaatagtacctgtgacataggccaagaatc
agcccatttttctacccattggtacaaaatacaaaaggagcattctcagg
actccccaggcgggaagtccactgcccctgatccaaaaggcaaggactcc
ccaacatttgagtccaccgccctggtccaaaaagctaggactccccacca
caggagtccactgccctatgggctccagaacaccagagtccatagcccct
tcaTTTGGGAAGGtaccaaatgtgtgtagaatctacacacattttgtttg
cattgtttggattggaagagcagctccgctgcccttccatcctcacaatt
agagcaaattaagctcataaattaaaatcttctacccctgtcgaaactac
ctatattttttgtgtgatgttttttcttgcgccgaacggctcaggtcacc
atcttaagatagccatggtgtgaccttcgcacaccaaaaccaacaacatc
caacccctccgacacaaggtacgctaaatattttttgatcgcgagtggca
attttaattttttcgcgtcaccgatacatttttttgcgcgatccacgatc
tctccaaaatcagctacgcgttcgacgaattcctccggttttgcgatcaa
cgagctctcccaaaattctcccatgatcagcgagttaagcaataaacttc
gagcaatcgacttcggcaattggggagtcctatgagttggattaattttg
tgatcaagaattcttgcgaattagttggaagcaagactttcaagaattaa
aagtcgaagaagagaaattaaaaataaaaagaatctttttcgaactaacc
tccacagggcacccaagacctttttcaaggcctcgttttaaaatacgccc
attggagaggcaattgaaaggatgtagtcgagtaagttgagcccagaagg
cctcaagccacaggagtgtgagaggagttcagggaggtccaagccaccca
tctcctatattcctacagtcatggacaccaccaaggtggtaaataaaatc
aaggtctccaacaagatgactttgtccatccccgttttcgatgagggaag
tccggagcagttcctgaaccatgttcagacctcactggagattatttccc
agtggggactagacccggattttgaagaagcctgcaaggcagacaagaag
gctgaggaaaagctgactgctgctattgctgccaaagccaagcataaggg
aatggacaaaagttctaccatcctccaggcatggacaaagacaactgctg
ccaaaatccgtagccaagaggccatagagtctgctggccaagcaatcttc
ttgcagtattccacccaactgtcggaaactgctcgtagaccttggaccaa
catcgtaggggaacagatcaactgtgaacaatggacagatgtctatgggg
ttgaacaccccacgaaacgatctgcaacctggcactccttcagggagtgt
gtccagttgcacctgcagactgtctttaggactgatgcagcggagcaaga
acggttctatatcagcaatgggctgaagaaacctaacagggtacctatca
gggactttgtgcagaggatccaatgccttaacgggtatgtagaactcttg
ccgtgcctattttactcttcgaagactgcaaagtcaatgaaggtatgtgc
accatttgatgatgccgacttggcaagccacatcctcaggatggttccta
ggaactggcaggaccaatatgagctcagtggagctttggtactgcagagt
gtcagggaactcccagaagtccttgaatgcattgaaaaggcctatcccac
cgtgaaggttggagaaggaccaaaagtgcagccaagtctagcaactcgac
taagaagaagatggtctcttttagtgaccagattccgaagaaatgtcgca
cacagaagtactgctctctctgtaagaaacatggaggcacacataccaca
cacaatactccagattgccagaagtatgaatccaatggtaccccaaagcc
tagcttcaaggggaaaatgccaaatggaacctctcgtggacaagagagac
ctgctcgaggaggaagtagctatgcgcagctatccgctaaaatcgacaaa
cttaccaagtccaacaagaaaacgaaatgtgctatcagcaagaagaagcg
taagcatcatgacatgagtgacagtgatgattcagactcatcctgagatg
atgggttgaagagtactaagaaattgtgtagtaaacttgactgtaatgac
atgatcaacacctatcttagtccgattaaaacttccccacgtgccaatat
aacattttctgattcaaatattgtcagttcgaatccaacaccagaactag
gaaatcttgcagttgaaccaacacagagtgaaacaattgccgaattgtcg
gaccccgaactgttgggtgaccttttcaatagtgtgaacccccctttgac
aggtaaagaaggacgggtcactactgtagtagccaaagcacgttatataa
cgacttaaaatccagcccgtaagaaccttgaacactctatagggcgccgt
accagtaacacgatcatcaagatcctactagatagtggatctgatggtga
cctcatatttcatgccaaaggaacggagaaacactttccctacttgacta
ggcaggtgccaaagtcttggcatacttcgaatgtgagcctcctaaccaaa
gggaggagcgtagttaacttgaaattctttgagtattcaaacagtaagga
gtacttagtgactcccgatgtagtagagttcgataaaaagaaagtgacta
agccagtgtttgacctcattcttggatgcaaaaccatgaaagagctcgga
attgttctagattttcgaacaaaagaaatttccattggccacgtcatttt
gccaatgagagatgtcaatagtctgaccaaagcaaacctggataaagcct
gggctgttaacaacagcatggcaaatgaactgcaaagtacgcaggaagcg
acacagcgggtagttaaaatcctagatgcaaattataaaaaggcagacct
ccaatcaattgtaagcaacaattgtactcaccttagtctccaagaccaaa
acttgttactggagttactcacacattttgaggaactttttgatggaaca
ctaggtggttggaacacagagcccgtgtcccttgaactcaaggaaggcgc
taaaccatatcgtggtagggcatacccagtaccaaaatcgcgtaaagaaa
caacgattaacgaactaaatcgactatgcaaactgggagtggtagagttt
cagcccgagtcgaaatgggcatcaccaccatttatcatacaaagaaagat
ggaactgtacgctttctcactgattttagggaggtaaataaacgactagt
cagaaaaccgtttccattacccaaaatcagtacagttctgcaagagctag
aaggatttacctatgctacaaccctagatttaaacatgggttactatacc
ataagattggtctctgattcatccaaaatatgtaccctcatctttccatg
gggcaaatattccaacctcctattgccaatgggcattgctggttcacaag
atatttttcaaccaaaaatgtcagcactaatggtagccttagagttcgta
agaacttatcttgatgatttgttatgcatcacaaaggcaaatctggaaga
ccaccttgacaaactaaaagtggtgcttaccaggctacacgaggcaggct
tgcgaatcaactcccgaaaattgtctttctgtgccatagaaactgagtat
ctaggttataccctcacacgcacagggattaaactaaagcagaaaaaggt
acaagcaattcttgcaatctcaccaccacaaaatgtcaaagacctccgta
agttcctgggaatggtccaatactatagagatctttgggcaagacgcagt
gaagtgcttgcgccactcacctcactggtaggagagtgtggtcacatcaa
ggtcaccagagccagcaagacggagaaatgtccatggtactgggacacgg
tgcatcaaaaagcattcaatgatgtaaagactacaattaccaaggatgta
gtcctggcctacccagattattcaagggaatttgagatatacactgatgc
ctcgtctaaacaacttggatcagttatcacccagggtaataggctgcttg
cgtttttcagtaggaaactgtccacagcgcaacagaaatacagcgtgacc
aaacttgaactactgaccatagtggagacactaaaagagttcaaaagcat
gttgtggggacaaagattgaaagtctacacagaccacaaaaatctaatcc
aggacaccctccggttaatctctgtccgtgtctaccgatggagattgctc
ctcgaggaatttggccccaaaattgtttacattaaaggcacacataatac
tgttgccaacgtcatctctcgcttagacattggacccattccgagtgatc
atgaaaactggatgacattttcaaaatactggtgtcattacaccatgcaa
gaagagagtgcaatcgacacctctgcataccaagaggaaatgaatctggt
attggcgaagatgtaatctacccgttaacagtatgagagattgcagaagc
acaaaagcttgatgccagcttgaagacaatgaaagatcagtacttgacac
aattggttgaaagtacggaactcctctgtaaggatggaaaaatgatcatt
ccaaaagatcttcaacaccatgcagttagttggtaccaccactatctaca
gcaccctagacacactagactcgaagaaacccttcgtgctgtgatgtact
ggaaaggtatgcaaaataccgtccgtaaatatgccaaaaactgtcatgca
tgccaagtaaacaagagacataagcataagaatgggaaactccctactaa
gatcgccatcacaaacccttgggaagtactatgtctggacctaattggcc
cgtatacaatcaaaggtaaagatgggacagtaattgatttcatgtgtctg
actctgattgatccagcttccagctggtttgaaatagttgaactgccggt
aatcactgaggcaatgattcccctcgatacaaaagggtgtaggagcaaaa
aggacaatgaagaacctaagttagcatactttgataagtcatcagcaatg
atcagcaacttagtgaacaagacctggtttagtaggtatccacgttgtca
atacataatttatgacaatggaagcaaatccaaacttcactccaaagccc
tatgtgaatcatatgggatcacgagtaagcctattagtgtcaagaatcct
caagcgaatgctattctagaacaagtgcaccaggtgatatcatcgatgct
ccgtacagctgaaatagacatggcccttcagtagaaccaagcaacataga
tatgttcgtgacgaatgtcgcttgggccattcgctcaacataccacacag
tactaaaagcctccaccggtgcagccatctttgtaagggacatgttgttc
gacattcccttcctggctgactggaataaaattggagaatacaggcaaca
ccaaacagaccaaaacacagaatgggaaaattgctcacttcgtgattggg
actataaaattggtgatcaagtacttctttttaaagatggtatactccgc
aaaggcaaaagcaggtatgaaagtgatccttggactatcacaacagttca
tacgaatggcaccatcaggattcaacacggaacaaaatcagaaagattga
atattcgaagagttacaccttttttaacaaccaaatgtaaaccaaaaata
atgtcagttttcaaaaacgacatctccctcttcaaacaacacttactcgt
tacatatatttaacagactccttagtttgttatagttactctccggagaa
ccctttttttcacctaaaacatagttagttttttccgtttttacctgata
actccatacgtgggggcgagtgacataggccaagaatcagcccaccattg
gtacagaattcaaaaggagcattctcaggactccccaggcgggaagtcca
ctgcccctgatccaaaaggcaaggactccccaacattggagttcaccgcc
ctggtccaaaaagctaggactccccaccacaggagtccactgccctatgg
gctccagaacaccagagtccatagccccttcatttgggaaggctaaatac
ataccaaatgtgtgtagaatctacacacatttcgtttgcattgtttggat
tggaagagcagctccgctgcccttccatcctcacaattagagcaaattaa
gctcataaattaaaatcttctacccctgtcaaaactacctatactttttg
tgtgatatttttttgcgccgaacggctcaggtcaACCCGTTGCAAGCTTG
TGTGAAGCCAAACACTATCAATTGCATTACTTGTTCTCAAGTTCTGATGC
TTGATAATGGCAGTAGTCAGGAAAAAAATTATTATAATCAGTATAAGTAA
AAAATATTAATGAAAAATTCCGAGACACAAAGGATTATTCAAAGACACTG
CCACAACAATTCTTCCACAATACCACAATAACACATCTAATGATAATGAA
AAAGTTGATTGTACATAAGAAGATAGCTGCCTGGGGGAAATCACCAGGGG
CATATAGCCAGAGGACAATGCCTGGCAAGTGTAGACTTCCAGATGTGACA
ATGATGCTGATGTCTGTACTTCAACAAAGAAAGAAGGAGTTAAGGCAACA
ACTGAAAACATATGATTTAACTTTCCATGCTCAGCATGGAGTAATGCTGG
GAATGAAGGAGAATGAACTAATGGCATATTTATGAAAGCGACAATGTATA
CAAAAATCGGATCAATGCAATTGAAAAGGAGATGCAAAACCAGGTCTTGG
CATTGTGACATTTTAGTTTCTGGTCTTCAGCTGGAGTCATTGCCAGATAG
TTTGTCCCTATCTGGTTACAGTCATGAGGACAATCACCACCAACAAAGCT
AATTGTCCAAAACATGCTCATGAAATTGATAACTTTAATGACTGTTGAGA
TGCGAAGACCAATTCTGACAATGCCGTCCTGTCACTGGATTTGTCTGCAC
TTAGGGTTGAGAAGGTGACATTTCATCAGATGCTGCTACATTCTTACGAA
AAGACTTTCCAACAACACAAAAGTCAGGTTTAAAGTTCAGGAAATATGAA
GACTTTTGGTGGTCGTACAAGAGGTATAAGGCAGTAATGAAGGCAATAGT
GTTGCTTCATGACAAGTAACATCAAAGCAGTGGGATTAAAATATGTGTGT
CCTAAGTACTAATTCACCACCTACAAATCTACAAAAAATCATTTTTGCAA
CATGTCAGTTCAATCCCATCTTTCCTAAGTTTCCTAGAGATATTGTTTCT
AACGACAAAACGGTGACCTATTGGCCAACGTGGGTGGAAATTCGTGGGTC
TGAGTTGATTCTTCTTCGCTCTCGCCATAAATCATAGCTGAAATAACCGT
ACTTGTAAAGGATATTAATCACCTGCTGCATCAAGAGCGACCCACTCCCA
AAAGCCATGCTGACCCCCCAGTACTTGCCTTCTAAGCCATCTTCCGCAAC
ACTCATTGCCATCCCTCCAAACTCAACCATGATAATTTGAAGCACTATGG
TGAGTGACAAGATCCCACAAAATAAAGGATTTTTGTCAATGCCACGGAAC
ACATTTACTAATAGTATGATAGAGAAAATGATAATTTCAGACCAGGGGGC
AAGTTGATAACAGAAATGGAGGAAGCATTTACCACTTACCTTCTCCTTGA
AGGCAGCGACTGTTGACTTCATTGAACAATTGCATCCATACAAATGTGTT
AAATATCAGAGTATAATGCACTGATTTTTCTTTCTTCCATCCTGGATAAA
GACCGTCATCACTTTCAACAAGATGCCCATCCTCGAACCCGAACACTTCT
GGCCCAAAAAACAAGAGGAACATTATAACGCAAACCTGATAAAATGCCTG
TCCAAACATGTTTGCCCACATCCTTGAAGCAATGATACTCTTGGAGCGGT
TAGTAGGAGACCTTTTCAAAAGTTCATCAGTGGGTGGTTCTGATGCAAGG
GCGAGACTGGCCAACGAGTCCATAATTAGGTTGACCCACAGTAGCTGAAT
CGCCGCTAACGGAGACTTGGCATAGGCAAAAGAACCCACCAACGCGGTGA
CAACAGCGGCAATATTGACTGTTAGCTGAAATTGAAGAAACTTCTGGATA
GAGGCGTAAACGTTTCGTCCCCACTTCGCCGCAGTCTATGAAAAAAATGG
CCAAAGATAGTTGATCAGCATGACATGTTAAAAATATTGAAGGAAATATC
AAACAACAACGGAACTCACAACGATAGAGGCAAAATTGTCGTCAAGTAGG
ATAATATCAGCAGCATCCTTGGCTATTTGCGTGCCCGAAATACCCATCGC
AAAGCCAATGTCAGCACGCTTAAGGGCAGGTGCATCATTGGTTCCATCAC
CTGTCATAGCAACAACTTGGCGATCAGGGAAGATGACTATATTGTCGACA
CTTTTCAGCTCTTTACATTTTTCCTGGTCCACGAAAAGCATTGACTGGTT
CAAGCCGTGAGCTAAAGTGAGCTTATCATCTGGTGAGCTCCTCGCCAACA
CACGGAGGTGTGGCCATATTACATCAAAGGCAGTCTGATCGAATTCCTTA
CTCCCATCCTCGTCAATTTTGTACACTTTTTGACGAAATGTTTTTCCGTC
CATGAGAACGTTTGGCTTCAGATTTGATGCAACCTTTTCAACTCCTGTAT
CGATGAAATGAAAGTCCTGAAGTATTCCAGCTTGATAAGCAATGCTAACA
GCAGTGTTTGGACTGTCGCCAGTAACTAGACGGACATCAATCCCAGCATC
ATAGCAAGTTTTGATGGCTCCGGGAACTTCAGGTCTAAGTGGATCTTCTA
TTCCAACAAGTGCAACAAACACAAGCTCTGTCTCAATACAGAGAGCTTCA
GAGCCATCCGAATTCAATAGAGTTTCACTCTTTGCATCAAAATCAACATC
CACTGCGATGTCATTATAAGCAAGTCCCAAAGTTCGCATACCACGGCGTG
CATATGCTTCAGCAACACATAGAATATCCTGGCGTGAATCATTACTCATT
TCCATAGAAGAATCCTCACTGTCCGTATTGATCAACTCGCGAGTGCAACG
AGCAACTAGAACTTCAGTCGCCCCCTTGCAATAAACGCGGTATCCCCCAC
TCTTCAGAGGCACTACCCAGCTCATCATCTTGCGAGCAGATGAGAAACCA
ATTTGTTTTCCCTCAACCAAAAATTCAGCCAACTCTCCCTTCCCACTTCT
TCCGCGAGTACTGTCACGAATTTCTTGATAGTCATGACCAAGATCATGTG
CAAGCACAAGGAGAGCCACTTCAGTCGGATTACCAGTGGAGTCAACTAAC
TTGCTTCCTTCAAACTTCACAGTAGTTTCGTCCATAGTATCTATGGCAAT
CAATGTCGCTATCAACGATGTGGTCGACTCATTAGGACTCTGAGGATCTT
TCTGCACAAATTCACCCAACGAAATGGCAGGGTCATTGCAAGAAAAATCA
GTTTTGGTTGTGTAAATGGCACGGGCAGTCATTTTGTTTGCAGTCAAAGT
TCCTAAATTTGAGAAAGTTAGGAGAACGACATTAAATAGGCAATAAGGGC
CATATCAAATCAGTGCTTGAAGATAAAATCTTACCAGTCTGGAGAAGAGG
GCATGAAGATGATAGAAGAATATTACAAAATCAGGTTGAGTTCCAATATG
AAATCAATGATATCATTCCCATTCACTCACTTTATCGGTGCAGATTGTCG
TAGCACACCCCATTGTCTCACAAGCATCAAGATGTTTCACAAGATTCTGT
TCCTTCATCATTTTGTTAGACGAATACGCGAGTGCAAGAGTCACGGCAAG
TGGAAGTCCTTCTGGGACAGAAACGGCTAAAACTGTAATGGCAGTAACAA
TGTACTCGATTAAGGCCTGCTTCGGATCTTCGTCACCAAAAGCAAAACCC
TTGATGCAGTTTACTACAAATGAAACGATTGCAGCACAAGTGCCTGCAAC
ACCAATTCTCTTTGCAATTTTCTCGAGCTTGACGAATAGAGGCGAGTCTT
CATCTCCATCGAGGCCCTCGCCCTCATGATCAGATGATTCGTAGACACGA
GCCTTGATCTTTCCAGCCACACTGTTCGTGCCAAGAGCAATCACGACCAT
TTTGGCAGCGCCTTGAACAGCTGTAGTTCCACTTAGCACAACATCACCAG
GATTCTTGGAAATCAGTACTGATTCTCCCGTTAGCGTAGATTCGTCTATT
TTCAGCCCGCCGCTGAGAGGTGGGCCTAGCACAACGCAATCTGCTGGGAT
GCTGGCGAGATTATGTGAATTCACACTGAGTATGTCTCCGACAACAATGT
CATCGTCAGTTACGCTGATTTGTTGTCCGTCACGAATAACCATTTTGGTA
TTGGTTTCGTTTAGACTGTGGGTGAGACGAATGAAAGCAAACTGCTTGGC
GTAATCGATGCCAGCAGTCACCAGCACGACGATAATAACCGACGTCAAGA
TCGCAGCACCCTCGAACCAACAATGACCACATTGTTCGCCAGGCTCGAGT
CCGATGGTAGTCTCAACAAGAATGCCAATGATCCCAAGAGCAATGAGCAT
GAGAAGCACGAAATCCTGGACTGCGTTCCAGCACAGCTTGAGGAACGAAT
CGAGTTTCTTGTCGGCAATGGCATTCGTTCCAAAAGCGCTCCTGCGGAAT
TCAATCTCCGATGCATCGTTACGAATTCCTTCGTCAGGCTTCGACCTGAG
AACAACTGTGGCAAGTGCAGTGGCCGCCATCTCCATATCGTGCTTGCGCT
GCATCGTATCCTTAGAGTCCTCCGCGAGGGATTTGCGTCGGCCGTCATCG
TCATCCTCGGTCCCGATGCGCCTCACAAGCGCCTCGATTTGAATGCGATT
GTTCTTAAGACTCTCCTCTTCCTCCGGAGAAGCGGCGGGCAGGTTGGATG
CCGCCTTGGAGAGGACGCGAGCCAGCGCCTGATGAGTGCGCTCGGTGCTG
AGATCGCTGAGATCTTTGGTTGTCACGACGAACGGTGCGTCTGGATCGGC
GGCCTTGGCAAAGATCATGTGATGGAGGATGGCGGAAGAAGCGCTCTGAA
TGGAACGAAGTGAGCTGTCAACAATGTTGGCCAAACCACCAAAGCGAGGA
GACTTGATCGGCCCATCGTCTTCCGTTTTCCCCAATGAAATGTCGAGCAC
CACAAGCGGATCGACCTTGTTTCCAAATCCTTTTCCCGCCTTCGAAAAGG
AGTCTTCTTTCGGCGTTTTCATTGACGATTCTTGATGCGAAATATGTTCG
CTTGCGTCACCAGGCGTAAGCTTACTGGGGCAGAATTATTGTGCGCGGTC
TCGATGAATGTATTGACCATTATTTATTATTTCATTGAATCGGTCGCGAT
TTGAGCGAGGATCACGATTGGCGATTGGCGCTATCATTCTTTTCGCATAA
AAACATTCCCATCGTTGGGAGTATACATGCTGTCGTCAGAATTTCGTTAC
CTGGGTTCACGACATGACGTGGCGAGATAAATTTAGTCTCGTGCAATATT
TTTTAATGTAGAACTACGTCTATGCACAATAATATTATAATGACACGGAA
TTTGGCCAAGACGTCATTTTCCCCTCAATTTCCATTACAAGTAGGAAAAC
ACGAAAGACATATTATTTACTCTTACTAGTGATGACATCTTTTTGTTTGA
ATGAGGACTTCGAAGCTCCCAAACACTCAATTAAAAACTTCTCACAGTCA
CTATAATTCGTTTCACACTAAAATAGATTTTACATGATTATGACGTGACA
TTTTAATCGACATCATCATGACAACGCTACTTCGTGAATACTACCAAGAA
AAACAAAAGGAGTAACCCTGTAGACACGAACCAAAGAACCGCTTTAATTC
CATCTCTTCAAAGCATAACCATAAGGAATTCTTTCAATTTCCTCAAGAGC
TTTTATTGTTGGAAAATACAATGCATCATCGTCACCCTCATCCCTCCCAA
CCAAAGTCCTCCATCTACCGCCAAGAAGAAGAAGCCGCATTTCTTCCCCT
TCCTCAGTTGACCGTCGTGGAGTTGGAGTATGGGAAACAGTGGGCCAAAT
TCGTCATTGTCCATGACACTGTAATAGTGATTTGTTTTCTGCATCCATAG
TTGTCCATTGATTCATCCCATCTCAGTCTTTGTTGTGATTGCAATTGTGC
CAACAGAATAgttgttttgttgctgttgttgctgtgttcttCATTTCATC
ACTGCTTCATGACACCTATTTGGTGGCATTGGTGGAGGTCTCCATTAAAC
AAGTTAATAAGTAAGTGAGGTATAATGATGCACTCTAATGATGACCCCTT
TTGCATCATTGCTTCTCTTGTTGGTGGGTCCGGTGTGAGTGCTGAGGGGG
GAAGTGCAAGTGTGTGAAGAGCAGCATGGAATTTGATGAAGAGGGCACAT
TGCTTTTGGTGTTGCCATGCTGTGACGGATGACAATGTTATTTGTAAGAG
AGGGAGAGGCCTACCCATGGTCCAGTACATTTTGCCTCAAAACACATGCA
GTTCTTCTCCAACATGGCATGATTGCTTATGCGGTGTCAGAGTGGTTGTC
GGAGGTGGTTTTGTAAGGCCAGTCAACCCAACAACGAATCCTGAAGTGGA
AATGTATGCATCTCAAAAGAGAGCTGTGTACATGATGGTATGTGTTGACA
GGGAATCAACTGACCCCAGTGTGATCTTTAGAGGAGATGGTACGTATCAG
TTGTTTTCTTCATGGTATTTCAAATTTTTGGTGGTTACATGAATGCAGTC
ATCTGCATTTTGTGAGTTGTGCTCTCATGGTGTCATTGTGTTTGTGATCA
TACATTTATTGGGAGTCTGTGAAGCTGGTTAAAATATCTTTAGCCAGCAT
AGgaataaatgaaacataggctccaaataattatgggtggaggacatagc
tttgtcaaggacttttgggtattgaagttgcctcgcgtccccttctcggt
gtgaaaatcaagtcaaaatatcatacagcccactcatgtaaactaaacac
aaaatctttgtacaacaaaggtgaaaacgggtttacccaagataatgtga
tagattgcatgaaggaATGGTGAAGTGTCAAGGGTATCAATGACATAGAA
TTTGCCAAATACTTGCAACACGCATCCATTTCCAAaatcaatactgtagc
atcatccattcctccctccatctgaattcgccattatcatctgagttctt
ataagcattatcctcctgctcatcaatgcatgccaaccaatccatgaaac
tcaccattttcagagtgacaaatctctgaaatctcttgtgcccatcaacc
attccattccatttgttgtccagattccccaatgaggagagtaatctcgt
caatacactggaagagaatgcttataacttgaggttcacatagtaaaaat
tctccaatggattgtagtcaagatgaacaagctggatgacctaccaggac
tgggcttgcacataagcatgtcttgggtcatactcagtgcctgtctgtag
tctggagtaggacctttccaagaacaatttgaagacagctataagaaagg
caagctgatgtcacccctttgaaatcttttccatcttgatgaagttcttc
aagaagatgatgtctgtgtgaaggatttcCTCAGCCCCTGCATGTCAATG
CAGAGTGGAAAGGGGAAGGTCCAATAATGGAGTAGTAAGTCACCTAATGA
CATTCTAAGTGTCCTCAAGCTCCCTAATACTAACAACAACTGATGAGGAG
CAGTCTTCTTGACTGACACTCCTGCAAAATATCATTCTCATTGATGGATG
TAGTCTCCTTTGATTTCTTGGAAGTGGTGGCATTCTTGGATATGGGTGTG
GTAGCAATCTCCTGTTGTTGTCCATGAGATTTTCAACTTCTCCTTCAGAT
ATATTGGTGTCATCTTGGGTGCCCTGTGAGTAGGGAAGTGCACTGGTGAA
AAAGTTTAAACATCTGATGATTCTAGTGAAACTTGGGGATCACCGATGAT
AGTATTCATTGAAGACTATTGAAAGTTTCAGGTCAAAATAATCTTGCTTT
TTGTTATATGTCCAATAACGTTCTTGATTAGTGACTGGACTAGGTCACAA
GCTTTAATCATAATTTTTTATAATTTCACGTGATTTTTGTTATGCACTTA
TCCTGTGCATCTCAGATGAGTCCATTAACTGCTAATCAAATATTTATAAC
ATATAACATGCCCTTTAACAACTATAATCCAAACCAACATATTCCCTCCA
TTACTCTTTTGTTGCTTTATTTGGATTCAACATTCTTGATTCTGTCTAAC
CCTGAGATTTGACTTTTCATTCATATTGGAATGACAACATAATTGTCACA
GTTAACATATGCAGACTCATCTTCATTGTCAATTGAGAAATCATTTCAAT
TGTGAAGCTGATTAGTTCACTTTTCAATGATAGCATAATATTTTTCCTTG
CAGCCCAGCACTTTGACTTACCTTCTGCTTCCTAGTTCTCTGTTCTTTTG
GCTGTACTTGCCTTCACTTCAATATTTTCATCTGTTCCAACTTGTATAGA
CTAATGCTAGTTTTGATTTAGTGGTGTCATCATCTTAAGAAGTGCTGAAA
AGTTTATGCGAGGCACATGTGCAACTTCACATACTTTCAATAAAGTGATG
AGCGAATGCAGTAAATTCAACACAACTCCTTGCAATgacaaaggatggtg
tgaattttcccaaccaagtcccaaataatgaatcaaaatgtgctactcca
ctgcattaagcctgtttgtttcactttgcagctgattattcactgagatt
gccatgctagcagtagtccaacaGCAAAGAGAATTATATACTGCTCCTAA
AAATCAAGTGTAACAATCTGCCCTTCCTGTGTGCAATCTCTTCTTTTTTC
AAATATGCTGCTTTTTGTGCATCCCATGCTACATCACTTGATTTTTGATT
TTGATGTGTCAGATTGGGCTGTGACTATGATTGATTCATGCCATTCTAAT
GGGAAAGAGTGAAATGTAAAAAGATGCATTCCAACTTTCCACCTCTAACA
GTAATTCTAGTAACCATTTCTTCATGGTCTTATcctaagtcattgtttgc
acgagtctgcacttcaccagtaacctgttgattctaaccataccacttgt
gttcagtgaatgtttagtagaagtgtgagtgcattctgagatgcttttgc
ctgcatcTTTGTTCAAACATCATTTTATCCTGATCTGATAGCTGAGATTC
ATGGAACTTGTCATTTATACTAgaaagttatgccaaattagttttgaagt
gtcctgaaactcaatttgaaacattgtggtagcttcttcttttactatga
aacaagacaattttgttttggatggataaaatagtttagcatcgagttca
tcatactgtaaacattttggtcatctgactttcatccagcaacaggtttt
ctttgttttcggtgaaaattacatctaggcattcccaaaatgaatctcct
ttgatggctatgaaagatacatatctatgtcatattcctcactcagtatc
aaggagcctttttgaaatcccttaaaacctttcttccatcaaatccagaa
ttgacctcatatcatagtatgtgaagcaaaattgcctaaatccttggcat
tgctagctaactgccttgtgggcaaacatattgaaatgtagcaataccac
cacttctgcagatgaagctttgtgaacaatttttgttgcaatattccacc
cctattgatgcctattgatagacaccagtgcaagaactgcagataatata
gaagattcatcaagacagcaggtgcacaaaataccccaagatcgtgtctt
gaatcaccacatgctccaatgattggatataaataagggtgttacatcca
actcttgaaaatagattgatcctttgtatagtttgctgtgggcccaattt
ccttctcattgcaatgtagaagtcatcaattttggggttgacatgcaaaa
gatggaaggtaccatattcaaatcatcttccaacagatgtgtgaatgtct
tgctaagttgtttTATGACTGAGTCAAAACAGATATTGCATACATGTTGA
TAGCAATTGTGTTTACCTCTTCTGGCGACCAACCTTTGTCCACAGTGAGC
TCCTATTTTGCTCATCACTCATTGACGGAATTCCATGCAGTTCAACAAGT
CTCTGTTACAATCATTCTTTGTTTGGAAAGCTTGACAGTGTATTGTCATT
ATCTTTCAGAATCATTTCAAGATCTAACTAAGTAGTCCACTATTATCCCA
TGTCTTAATCTTTCCACATTATTTTAGAGCAATTGGTGTTATAGCATCTt
ctgacaaggactgaagaatgaagcatgaggtaagctttacattagagtaa
aaaatagcagtatcaattgtatgaatttgttcatggcactgtctaaatca
aactctatttcttctatttgttttttctttcttggctatttctggcatga
gctcctgaatgaaaaacaatctttcctctccagtgtctcttcaaatactt
ctccttgttgctctattttttcatgacatcattgcatcagttgatgctgg
gatgattcttgattttgatgttatgcaccctgccattttgactgtcataa
gtgcatcagattacttgatcatcaaagcacatatgctggtattcttgatt
tttcagcaaactaaagttggacagtctatttggataaaacagagagcata
gtgctttgccttctccattatgctgtatgtctcagctttagggctgtttg
tgctgcagtgacagcagacttcatattttgaaaaggaaacaaaggcaaag
ctatattgcaaaagatttgtaatacattcgatagagaacaaagttaaaag
taaaactgacattaattttactttgcatcttattccattcttttgtgtgg
gtagaaatcaaagaattaattaatttgatattataaaagttattcaatca
ttttgattcattattttgtgtttttgttaaagagagtttttgttttgggc
tgtacaatctcatgtttaattttttagaacagaacagaaagtcaatacac
taaaaatggaatgttacaaatgaataaagtattgatcctggctttaatat
ccatctttatgatttaagtttattcttcatgacatgacctctcttgctct
aaaacatttgaatatgctttcaattttcatcagacaccatggcatcatgg
tgtgcagcccacttctttgggtatgcatcctctgccatcttttttcattt
cacagcatgtttttttgttggtcggtcaacttcttgcatgtattcaattc
tttctttgctttgtcaatgcctcacttgccctttttggtgccttcaagtc
ctggttttgtatacatcctagctgctgctttggaagctaccctcttggga
tggtgttctcaaatatttatcaacttgaaagggttgcatgggagtttttt
gtccattgcacacttgagattgtggcagaatttcctctttgacaactctc
tcatgaatccagacttttgggaggatcactcccttccatactaatgcctg
gtaagatggcatgacaaaaggtgagtactttgtgaaattttagtgtgaaa
agatgcaaaacataacaattcaccttgtgtttcactgaaacatgcacccc
ctgcctcttaccttcagtggaagtcgagagagtgataTGGAGTTGGCAGA
taggttgtaaattttgattttggttgtcccaaaaacacaaaaaccagtaa
ccagccagaatcactgcagtaatttggtttgattccgatcatattactgt
tcaggagtctcaatatgtgatgtcacatgcatcaagtcactcttggagtg
tacaaaCACCCACTTTCCTATCAACAGTAACATATTCTGTAGACCTTAAA
TTACTGTGGTGGTTACTGAGCATGAATTTTTGCTAGGTCTAAATTGATGA
TTAATGCCCATTTGTTACTGTGTGATCACTGCTGTATTAATTAAGATTTT
CAACCAATGCTGATGCTGTAACTTCTCAGTGGAAATTTCCAGCCATTTTC
AATTCTTAACACAAGAGATAATACTTCATAAACTCCACTGTCTGcaagac
aggcaactttgccacgtggaagttttttgtgagccaaactgacgacaagt
gacgactttggcatttttttctcatctgacaactttcacgaccatttgat
gaccctgacgactgcgtgtgacgacattttgacgacttgacgacttttgg
tgaagactttttgacgaccctgacgactttatatgacgatcttttgacga
cccatgttacgactcatcgattacctcttgacgacccttctgacaactct
gacgacccacttgatgtcttcacgaccttccaccaagaagtacagttaga
gcaagtcccgaacagtacgactccgtgatgaccatgacgactaacgaccc
aaactgacgacccaagaaatctactgtgacaacctgtgcgactccacctg
acgaccgctgacgacccaagtgacgaccaaaaaacgaccctgacgacccc
tgacgactttagtgacgacctctgacaacccaactgtcgactggttggtg
acctcaaaaatctcttgacgacaactgatgactccatctggcgatactta
tagccaaagtcgaaaattgcctgtcttgctgacgagtgaatgaatgtgta
caccatttttgtagtgattccttttaatgtaaataaattaactttaagtt
ttgatgaggtttattgtaacataggtttaaaaagttgtatacacattttc
aatacaagcaacctaacatgatgtgtagccttgttgcaaggataattaag
acacacacaaatggacactttgcaagctgcatacacaccacacacatgtt
atgcactatatagtggtggtaggtgcttattacatacctttaattacagt
tgcaacacaattgatttcacataaaatatctctttgtgcaccacagtggt
ttgtgcacaattttgctgataccacagattttggcaaaaataagattttt
ggggaaatgtagtttggctaaaatagtagtgccgcgcccatggccatcca
atccaaatccaataaaactggagggccatgcatgttgtgtggagttgCCC
TACATTTCATCTATGTAGAACCTCCATTTTTGAGGAAGGCCGGAATTGTT
ATTGATGTCCCTCATGATATACTAGGTGACATTTTAAGAAATATATCTGT
TTGAGTACTTTGTTATCAGTTTGTTTTGTAGAAAATTTGAACTTTTGTTT
TGCcttcattcgattcatcaacttttctttcaagatttggacgccactac
caaatggaaagtaaataggaaaagcatcttcaaaattcatttcatgatcc
ttctacttgcatccataagtattgtgggagcagttaattcaaacatagct
tgacaaaatctacaattttatcaaaTTTTTTTTTATCAGGTGGTTGCTCC
TTGTCTCCCTTGGGTTTGTTTCTGTTTGCTTCATATACCTGTTTCTTATC
TTGCTTTGTTTCTGTATGCTGCCTCAACACTAAGCTGCGTCTCTCTTTCA
TATAGAGACTCACATACTATGAGGAGATAAAGTGATCTAAACTTCACTAA
AATAGATTATCAAATCTCATGACTAAGTGGGTTGATAAGAGACAATGATA
CTGAGATTTCAAAATGTGTTCATATTTTGAAGCATCATGGGACTTCAATT
GTTTTGtgctaaatttattgatagagagtacataacattcaattgacata
agagataaattgaaaaatgcaactctatttttctgttgagagcagagtgg
tagggttgcaagcccacctgttgtttgtgttgttattcaccctgttttcg
gcagagagaggatggtgcatgtgctgtgcctgtatgtattgtgtagtatt
tgaaaaataagaaactcaaattccttggttagcaaatgggacttagggtg
gcaaggggtacatcctcatctgagttgtcacatgaggataaggaGGAAGA
GAAGTCATATTAGTGTTTTGGAGGTGGGTTAGTACCAaatttggctcata
acaagaatgaggaaaagacacagcccccacaaaaaaccaacctttatggc
aactggcacaattctttattgataggagatgtgtggggtgagcttgatgc
cacaggtatacccagtttggttttgagaagtctgggaaagtaacttttga
attggaataatttggctgaaatgagattgaggaaaaagggaatgtccccc
tttaatagtaacctattttgcacaaggcatgactctcaaaggatgcatga
tgcaaggcatcaaaGATGGCAAGTTGTTATAGGTCAGAACAGTGATGGGG
ATGGCTGGTGAACTTCTTTAATTATGTTGATCAAAAATTTAAAAATGAGG
ACAACAGCTGCGGATTGAGAGGCCAGGGCAGATCCATAGCAGGGCAACTA
CAGTGTGCCAAGAGCAGCATATTATGTAGGTGTCATGAGATTTGTTTGGG
TTGAAACTTTGGGGGGGGGGGAATTTTCTTTTGATTAGCTAGATGAAAAC
CAGGGGTTATTATAATTCCACAGCAGCAGCATCTAATGGAGAGTTAAGGA
TAAGCTTTCCTTCGATGTGTGTTGACAAGATATTTACAGATTACTGGGCT
ACAGCAGACTTTCCCGTGGTTGTAGACTTTAGTGAGGGTGGACTGGTGGC
AGTGCAAGAGAGGTTGACACATTGATTCAACAATTAGCAATGCTTCATGA
TAGTAGAAGGTAGAGAGTGTCTGGATAGATATTTGCTGGTTCTGGGATGT
TCTAGAGTGATTCGATGTTCTGGAGTGATTCCATGTCACATCTCCATCTA
TCTAGCACATAGAAAGTCTAACTATTTGACCATCTTCACAGTAATCTCAG
TTCAACAGAAAGCAAAGTACTGAGAAATTAAGCAGTAATTCTGTTAGAAT
TTGAAATTCTGATGGAATATGCATCCTAGGTTGGCAAGGCTGCAAATGGC
CCTGCTACTCACAGAAGTCAGGTTGCACAGTGAGTTATTGTGAATCAGGC
TCAATGTCAATGAATCACCTCACCATGGTTGCCAGCATtttttgtgctgt
gtgattcttgattagtagatcaacaggggtgcataaaatgggtgatgcag
gtgcatttttaatgttaccaccatgccactgcatcacaaCAGTTGGGGAC
AACTATGCCAGCgatgacatttgaggatcaagtgttgagatttggggagg
gggggtcaaaatttgtttttatcgtgattaggaagaaagctgggcaatgt
cagtcagaaatgggtgttagtaaagtgtgaagttggagttgactaaaaca
tgtTTACTTACCATAGTAATACAAATAACCCCCTAGTTGAATCCgacatt
taatggtcagcaagttgttatgcaaaaatgacacctgtaaaactaagaag
ttggatgtcatatccacaaccacatgtgctgtgtgtgcaatgtgtgcaac
acagatgcaccaacatcttccatttgcatttaaatatagagattttctca
gtttcttttacagaaattctatcatcatttcttggtttcattccatacat
gtcatagggtaatgtaggtttagtcaagcaatgcaacaaaggtacagatg
tttacttttgaactttatgcttcctctgtttaacaaatgcaagtttgcca
atcaagaaaagtctcctataagaagtccaatccaatggggcaacttgcct
gttgcaaaaagtgttgcagCACTTGCTGGTAATTGGAAACGGATCATTTT
TTCATCTCCTTCATCCCTTCATCTCCTCTTCATCATCCAACTCCTTCATC
TGAAACTGAAACTGAAACTGAaagcaccttagtcagagtgtcaacagaac
aatgcataacataaatgcagcatgtaaaagctttcaaacgactaatctta
gaatggacaaaatataaatatcacatgtgtaagtacatggtacatggggt
tactaaatatttaaaaaacattgactaataatgctgtaagtgatgggctc
atatttttctcttataaatcaaatatttgataagtattattgctttctat
gttttgtggtgttgttttcttgagtaactggtttttataaatcagtttct
tcataaatgtgcactcattatgcatcatatttaatgaagatatcatcatt
ctgatcaatatcttgcagaacgtataggttacagctgtaacattttgatt
ggctgataatgtttgtttaccactgttatacttcttttaggtgccctctg
ttgcaccatcccccagcatatcatttcgttacctcaattgggaaattcct
ttggctcaattgagcattttcacaaatgcttgattgatgtgccatcttca
aatgttctccctgtatcttgataatgaatgtgatgattgtgaagcagatg
gaagtgaccgtgcttttctttgccgcctggtttattttccagtcaagatg
taaggacatcttttgccaagatattgctctgcccaacatttgtttggttA
ACTActgtataatccaaattataggtaacaccggtgtataagtaaattta
agtgagtctcactgacatgtgtgtttttctggtattcaatccacccaaat
ggaactaaaccctcaagaatagtttcccctttgcatcagcaatacttaca
tgtgtattgctccccgtggctccggattattgccaagaaacctccgatgc
tgtcggaagtcaccacacaactcgcacaatggtggaggggtggacagcgt
ggatgacaaaggcaggtaacatgatgggaggggtgcaatatgtctacctc
aatagttttttagataccaataatttttcaccgtgttggaaacgttacac
ttaaatatcttttgacatttgtaatttgtatatcttataatccggcttat
acTGTAGGTCAGTGCCTtgaaaccctgaattggcacccaccccttatcga
cactggtaccagttctgggacacaccattttggttttggcatgggtacCA
CAATGGCGCCTAGCCAACACACTGTGAACAATGGTTGGTCCTATGTTGTT
TGATTTCATCAAACATATATTTTCATTAGTGGGCTTGTCAAGTATGGTCT
GAATCTCTTGTGATCAGTCAATTTCTTTTCTATACAACTATTGTgaaggt
tgacacatgtcctatagtagccaatcctgcgctctcagatgaaatcaaac
atggttcactgctggggcaatattttttaTAAGCAAGGCAATggctaatg
ctcacacaacaacacactggcctttcaacctacctcagaacaagaatcca
gaatcctacttagtgttagtctctaccatcatcaagaaatgtccccaaat
tgtcaccgggttgatttgtgccacttatgtcaataggggatggaaacatc
ccagttccagcactggacaaaaatggtatccccgtgctggaactgggacg
gtacctatttgggacccaacaTCATAGAGGAATAtagatacctactggtc
aagcaatgctctctaatctctaatttagactttatgcaccctctctttca
acaatgagactttggtgatcaaaacattctccaaaatgatgaccaaacTG
AACTAACCCTAATGGTAATCTAATCACATTATATTCTTTAACACTAATAG
GAACCATTTCCAAGTCTACAATTTGGCCAGATAGGATCCAGCAACCATTG
ACAATAGGGTGGCACTGGACTAGTCATTAAGTTAAAATGTCTGGGATTCC
TCAAAAATGTTATCTTGAAGTTATGCACCTCTAAATTCTACATATCAGTC
CCCATTTCCCCCGAAATCTCATCTGAGTTGGGGTTTTGCTCGGATGAAGC
ATCACAGCCAAAATTTTGTCAACAGCCTCCGACCAATCATGGTGAAAGCA
TGCATGTTAGAATTtttttggtgaggggcacttcctgtggacagagaatg
ggatggtgacattatgtctccaggtgtattttttcaggcgaaatcatggt
ttgtgagcatggcgtccatgagtttctgcaaaatagttatttctagGTAG
TCGACACGTCTCCTGGGGCTTGATTTGTAGGAACGAGGATATTATATCAA
AAATTCTTCTATCGCAAACATAGGAATCTGTATGATTTTACCAAAGAACC
GAAACATAATATATTCATATTATGGGCTTTTCCAAAAAATCTCCTCCCCT
TACTTCGTCATCGTCGGTGTTGCGCTATTCTATATCGAATTTGAAAAACA
ATTCCCACGTATGGTGACATGAGTATCTTTTGCGACGTTAAGCAACTGGC
TTAAATGAATGGCCCAATGTGAAGACTCGAGAGATGGAAAAGTTGTGCGA
TTTTTATTCTCCTCGTCATGGTACAATATGTAATATAATATTATATGGTA
CCATACCGTACAATTAATTGAGCTCGCGACGTAGTGAGCCGCCAAAATAA
AGGCCGCATATCCGCATTCCTCCTCTGTTCCTGACACGGTCGACCACTAC
TACTTCTCCACACCCAACACGGAGATGCAATCCAATCAATCGAGGAACGC
CATGCCATCCAACATGGTCAGTGAATGAATAGATCAGCACGCTCCGAATG
CCCACCGCGGTTCGAACGCCTCACTGACACAAAGAAGAAACACAAATACG
ACTACTCATACACACGAGACAGACAAACCATGTCCCTCCTTCGACCAATC
ACAATGAGACTGTCACCGGTAAagaaacagcaacagcaacaagaatccac
acacgacaacgacagtaacaacgacagaaacaacaataatgacactagca
tgccagagtccacaacaacaacaaaaacagcgacaACGGCAGTGCCGCCT
CGTTCCACCCGAAACAAAAAACACCCcaacgacaaagacgaccacgacga
caacgacTCGCTTTGGATCACCTCCTCCACGGAATCATCGGCAACCACCG
CCGTCATGGCAGGAGCAGGACGATGGCGAAGACGACgcagcggcggcggc
ggcagcggAAATCTCTTGTCAAATCGATCTGCATCCACAGCAACGGCTGC
GTTGGCATTCGAAGCAATGAATCacaaccaccacaacggcgacaacaacg
acaacgatgacggcaTGCACTCCGAACAAGACGAGCAAGATCCCCTCCTG
GCCTTGTTCCGGGTGCACAATTCTCACCGGGTCAAATTCGATTTGTCTCC
GCgaggacgacgggaggaggaggaggaTCATCACCAACATGACAACGACA
ACGATGGTGACGGCAAAAGGAAGGAACTTAAATTCAACATTAAAAAGTTT
GTCCAGTCTTCGTTGTTTCATCATGGGAATGGATCGGCCGTGACAGcatc
aacatcattatcgtcgtcgacatcgacattatcgtcatcgtcgtcgtGCC
TCATTCATTCCAAGGCATCATTAGATCAGGAAGAAGAACTAATCATGAAT
AAATTACTCTTGGGTGGACGTAAACAGTCCTTATCTTCTTTGGGACGCGT
CACTTCATTTTTGAAAAGTGTTCGGGGCAGCCACGGTGGGAGTAGTGCGG
TGGCATACCATGATTTCCTTGAGGAGGACGAGGAGGGGCAGGGTGCGCAG
CACGCAATCCACACCACGAATGACAGTGTCGATGACAATGATGTCCGCCC
GGGGAAGGAGCCAATGCATtcgtcattgtcatcatcgtcgtcgccgtcgt
cgtcgttgtcgACATCCAAAGAACGAATGGGCATGTATCTACGCAAAGCA
AAACGAGCCCATCGTATCACACATCGGTATCGATTGGCCATGAAATACTA
TCTATTGACACTCAAGGAATATCAACTTTATACCAATGAAACGAATGGAA
ACAATCCTACTCGTCCTCCcaaaatcaacaacaaaatcaaaaacaaaaac
aacaacaacaacgccaccaacgacGCATTCACAACCCACATCCTAAAATG
CCTCAACGACGTCCACCACGCCCAAACCACCCTCAACAACAGCGCCTCCA
TTGTCGAAATGGGGATACGACACGAAGATCGAAAGGAATACGTCAAGGCA
TTGAAAATGTATACCGTGGCGTATCGGATGAGGAGGGATTCGTTGGGTGA
GGCGCATGCCAGTTTGCCGGTGTTGTTGAATATGATGGGGAGTGTGCAGA
TTAAGAGGGGGGAGTATGAGGAGGCTTTGGAGATTTATGAGTTGGGGTTG
AAGAGACGTggacggagggggggtaggaagcagaatgaggaggaggagga
ggaggagaatggtgaggaggtcgagcagagtagtgaggagCAAACGAATG
GTGTTTTTTACAATATGAACCCCTTAACGACAAGTGTCACCTTGAGAGAT
ATGGGAATGATATTTGAACATTTGGGAAAGGAAGAAAAGGCATTGAGGTT
TTATCATGCTAGTTTGAAGTATGCTGTCAAATACTTGAAGCAGAGGGAGG
TGGCCTTGGCCAAGATGAATGTACGAAAGTTATCGCTCGGAGGAGGAGGA
GGAGACGATAGTTCTCGTGGTACTGGTGGCGATGGTAGTACGGTGGAGGA
TGATTCCGTTGACAGATTCAAGTTGGGAACGACGGAAAAGAATTTTCGAG
CGATCAGGATTCTTCCACCGATTCGTTTTTAGAAAATATCGATGCCCATG
TCGATGAACCATTTTCGTTGGAGGAAGTACGTATTGTCAAGTCAACGAGC
ATTGACAAAAGTTTGACGAAACCGGTGTCTTCGAAAAAGGGTGAACCGCC
GTCTGTGGTTACGGAATGTGAATCTGGGGAAATGGAACTTTTTCTTGAAA
AGAGATTTGATCGATGGGCATTTTCACAAGAGGTTGCGAAGTCAAAATCA
GCAAAGTTTTATTATGATGACTTGTTCGTTGGGCCGCCACAAGCTGCAGC
TCCTGCAGCAGAGTCCGATGCCGCAAGGCGAATTGGGAACGGAGAAGGCG
CCGACGTAGATATCGCCATGACGTTACATCAAATAGGCCAAATTCATCGA
CGGAGTCATCGCTATGCCGCCGCTCTCTCGGCATACAACGCCTCACTGCG
GGGAATGAAACAAGTATTCGGTTCCGAACACGCACACATTGCCGCGATTC
TTGGAAACATTGGCAATTTATACATGGAAACCGGAGATAACGACGAAGCC
TTTGCGATCTATCAAGAGGTATTGGGTATCGAAACGTTGCACCTCGGACT
CTCCCATCCCGAAGTCGCCGTTACTCTACACAACATTGCCACGATTGAAT
GTAGTCGGGGTAATTTCGCGGAGGGGATCTCGCTTTACAAGCAGGTGGTG
GAAATGCAAAAGATTCGATTTGGACACAATCATATCACCGTTGCGGTTAC
CTTGGGTTGTTTGGCAGATGCCTACGAGAGGATGGGGAATCTTGAAAATG
CTATGAAAATATACGAGGAGGCGTTGGCGATACGGATGGGTGTACTGACC
AAGTATCACTTAGATGTGGGGCGGCTCATGCACAAATTGGGTAGACTGGC
GGCGAGTCGTCAGGACTATTCGACTGCCATGGGTCATGTAAAAAAAGCCA
TTGAAATATATGCTCTTAACGAATTGCCATCCAATCATTTGTTTATGCGG
GAGATGGCGAGAGATTACGCGGATATCCGGGCGGGGCTTGCATTTGGAAC
GGTGTGGCCATATTTTCACCTTGACGATAACATTGATGCAATTTTTGACT
GCTAACTGCGGTCTACCGACGAGCTGCGTTTTCCGATATCACATGAGAGT
TCATTTAAATTCAATAAATTTATTTATTCTTAGGCTTCTCTAGCATTAGG
ACTAGAGAGGAAGCAATCAACGGGGGCGACACTTTACGCGAGAGCCACAC
TTATCCTCTCGTAGCTATTGAAGCATGGCTTTGACGGCTGTAATCGAATC
TTGTGTTATGACATGGGCGGTGTGAGGTTATGCCTTCAAGGAGGACTTGC
ATTCGAAAAGATGTTGACACAAGACATCATCACCTCCGAGATGAAATCGA
GGTAAATGTGATCAATGACGCTGACCTTGAACGAATGAGCTTTTCGTATC
ACGTTGTAATTCAATTTAATTCAATCGGTTTATTTCACTCATTCGCTTCT
CTAGCGTTTGGATTAGACAGAAAGCAACAGCGCCTACACTGACCGGAGCT
GCCCTCACTCTCTAAAGGATGCGCCATCGAAGAGATCCTCGATTGCAACT
TGCCACTAAAAAGGGTAAACGACACCTGACTTTCCTTCGTCCCACACCAT
GAAGACATTATTCTGCGTATCAAGATGCTGGAGATATGCCCTAGCTTCCA
AAGGGGTAAATGGTTCTTGATTCTGCGAAGATGAGTAAGCGTTCACCTTG
GTTATTAATTCTTCCACATCCATCTTCTCAACATGCAGTCTTGTCATTAC
TTGATATACTCCGGCCTTAAAAAGTTCCTTGCGTCTGTGATGACGGTATC
ATGAGATTATAGAAGGAAGTGACAACCGCAAGAAAAGCGAAAAGTACGAA
AAATACTCACTGATCATCCACTTTCACGACCAACTCTCCACTCGCTGACG
AAGAAGACACACTCCCTCCAGGAGAAGAAGCGGAAGGTTTCTTCGCTTTG
GCCACATTTCCTTCGTCTCGTCTCTTCATATGATTTACAAACTCCTCGGC
CTTGGTGGATTCCTTCTCGTAAAGAGTTTCCGTGAGAGTCATGGGACGAC
TACTGTTGGCGGACTCCTCTTTCGGGATCGTCTTGGCCTCGGACTTTTTC
TCACCCGCAGGCTCGGCCGTGAGATCGACGTAAGAACGAGGCCGACTCGA
CTTTTTCTTGGAGGCTGCCTTAACTCGAGCGGCCTCCAATCCGTCGATGC
GTTGGGCCAAGGACGAGGCATTGCTTTCTTCTGTTTCTTTGGTCATTTTG
GATGCCACTTCCTTCAATTTGGATTGCGTATTGGAAGGGAAAGAAAAAGA
AGCTGCTCTATTGGAAGCGGAAGCTTTTTTTTGAGTCGCATGATGGAAAG
GAGTGACGGTGTTTATCGTGGATTTGTCCGATTTGTATACGTTATCGATG
GTTGGGACTAGCTCCTTCTTCTTTGCGAATGGCGTGGTGTTTTTGTTATC
AGTTTGTTTAGTCTTTGTTGTTGAAGCTGGTGTGTCTCTGTTGGTTTCCT
TCTTGAAAACAGTGCCTCGAGCATCAAGGGTTACGCTGACGGGCTTCGAC
TTTTTGGCAGGGCCGTCGCCGGTGTTGCTTGCTTTAGTGCTGACATTTTT
GGTCAACAAGCCAAAGTCATTTGGCTTACTCATAGCTACAGTACCAGCAC
CCGTGCTGCAGGCTCCGCCCCTGTTCTTCTTGACCAACAATCCCAAATCA
GTCCGTTTACTCATGGTTATGGTACCACCACTGCTGCAAGCTCTGGCCTT
GTCATTCTTGATCAACAAGTCCAAGTCAGTCGGCTCGTCCTTGTTTACAA
TGCCACTGCTGCTGGCTCTGGCACTGTCATTCTTGACCAACAAGCCCGAG
TCAATGGGTGTCTTCATCTTCATGGTACGACCACTGCCGCTGGCTCTAGC
ACTATCTTTCTTGACCAACAAGCCCAAGTCAGTGGGCTTACTCATGTTCA
CGGTAGTCCTACTACCCCTGGGTTTGGTATTGTCATTCTTAACGAGTAAA
CCCAAGTCTGTCGGCTTCGACATTTCGACAGCATGACAATCGTCGGCACC
ACCGCTGGCTTGGGCATTTGACTCGACAGGCTCACTGCCACCACTACCGG
CTTTGGCACTGGACTTCTTCCCTACCTTCTTCTCGTCATTCTTCCGGTTG
GACGCTGGATTCGCCGGAGACTTTTTAATTTTCTTCTCCGATGGCATTCC
ACCTCGCTTCCGTCCGCCCTTGCCGCCATCCTCCTTCGTCTCAGTCTTCT
TGTCCACAGGACCAATCTTGACCTTCCACCTCTTATCTCCAGGATGAAAC
GTCAAACTGGCCTTTTCCCCATCCTCAAACTCAACCTTGACAACCCATTT
AATAATTTTGGATGTGACAACTTTGTGTATGGATTTGAGTATGGTGGCGT
GGAGCCATCCGTCTTCGTGATTCCACCAGTATTGGATGCGGGTTGTGGCG
GTTAGGTAGGGTAGGTAGGAGGATATTTTTCCGGACTTTGAGTGCGTTGT
TATTGTTGGGGTAAAATGAATTTGATCACAACACAAATGAATGAGGAGAA
TGAGAATGAGGTTGAACAATGTTCGTTAAGGATATGGGAAGTTTCATTTT
TGCAACAATTCATGCTAGAATGAAGCAAGTTATTCAATAATATGATTCGT
TTGCAACATCTACCAAATGGCAACTCAATGTGAAAATTGTCATGTAGTGG
CTCTTGTTGACATTTATGCAGAGGCCACCCTTAATGGGTCTCCGAATGAC
TAGGCAGGGTCCCTAGGACGTGAAGCATCCAGAAACAGCCTACAACCATG
CGCCATGCAAGCAATCATGTCTCCAAGTGGCAGCCATCAACACGTGACAT
AACCGACATGCACCGCCAACAAAACAACAACCAACTCACCTTGATAAAAA
TCCACTCTCCATCCATCTCAGACCCCTCCGGCAATCCACCATGCTCTTCC
TTCCCACCGCTCAACTCGGCATTTGTCATTGGAACGttcttcttattctg
cttcttctcaacctccttcttGCCCCTCTTACGACTCCCACAATTCCCAT
CGACATCTCCCAACGCCACCCTCTTCTTTTGACCTCCTCCTCCTCCCCAC
TCTCCCATATTCATTTTGACATCCTGTTTCCGTTCCCTCTTGTCCTTTGC
CATCCTCGTTGACGTTGCTGTCGTGGCCGACATGGACGAGACATCTTCCC
GTACATACGTCAGTTCGATGCCACTCTCCTTCCCACCCAAAACGTATTTG
ACGTCGATTTTAGTGGGCTTCCCTCCCGGGTTGTTCTCGTCGTTGGAGTC
AGTGTGGATGCGTGTGATGAAGGCGGTTCCGCCGCATCGGTTGATGCCTG
GATGGGAGCGGGGAAGGATGGTAACTATTTGACCTACTTGCATGTTGGGT
ATGTTTGGGGTTGTTTGGGGTGTTTTTGTCGTGTGTGTGGAAACTAACTA
GGCCGCTTCGTGGCCTGGTGAGTGGACCGGCGTGGTTTATTGTGTCATGG
CCGTTCCCTTTCGTTCTTTGTCGGTGGCTGGTTGAATGGATCGTGTGGGA
GGAGGAGGCTACACATCATCGTTATGGTATCATGTTGTCTTGGTCTGATT
TACACATGCACACAAACATGCATGGTTTCATTCATGTCATGTTTCGGCCA
ATCGACGACAAAACAAACAAAAGGGGTGGCAAAAAAATTTGGCGCGGCTT
TCTTTGATTTATGTCACTTTGACCGACATACGTATTTCAAATTATAGAAA
TGTCTTTTCGGAAAAAAGACATCCTCGTCTTTTCGGACAGGCCGCAGAGT
ATTCCCGATCTAAAATAATATTATGCTGGCTCGGAATTTCTTTGTGCGGC
AAAATGATAATATTTGTTACCATGCTCCCTCAGTAAGTAAGTGTTGTGCT
GTCTTGGATTAACTTCTGAATTTCCCCGTTGTTTCAACAACAATCATAGT
CAACAAGCAGTCAGATTAGGGATTAGATAATATCATGACACACAATTCCT
CTGTTCCAAAAAGATTATTGTTGCATTGTTAGAAAGCACAATACATATTT
AGTGACCCAAGCCACTTGTCGAAGCAATGTTGGACCAATTGTGTTTCCAT
TCGTCATTAATCAAGTAAAAACCTGTCCCTGTTTCGAAATCTCCTCATTG
AACATTGAACTGCCAATCAGGAGGAACAGCCATGGACCAATTGGATTGGT
CTCACATGGTGTTGGAAACGATCTTTTTGATAGGCACTTTGTTACTCTTG
CACCAGGCCATTGAGATAAGGGGATCGATAAGGAGGGGGCATTGTTACAT
GAAGTTAGGTACGGTCATAAACAATTAAAATAGAATCACGAGACAAAAAG
CAACAGTAGCAAAATCAGCATACCTTTGAAATTTCAAGAGAAACTTCTCC
ATTGTAATCCTTGTGCTTAATATTCACCTCCATCTTGGATATATTTTCGT
TCCAATTGTCAAAATCTACTTCTGCCATCCAGATTTCATTCAAGACTGGC
CTTGTAAAACATCATAGCAATGCATTGAATACAATACTAATACTTGATGC
TAGATCTTCTTGTAATTAAAGGTCTTCTGCAGGAGTGTCCCATATGCAAA
GAAAGTTTTTCATTTAAGTGTCTCCTTCAAAGCAATCAAAATTGTGATAT
ATGTCTTTAGTTGTtgacataggccaaagatctgccttttttgtaccccg
ggtacaaaacttaaaaggagccttctcaggactccccagtaggagagtcc
acctcccaatggcatggactcctcaacacagaagttcagaaccccaaaca
agagaacacactagagaagggtatgaacacccttgagaagggtatgaaca
taccaattttgtgtaggatctacacaatgatcgtttgcatcatttggatt
ggaattgcagttccactgcccttccatcctcacaattgcaacaaaaaagc
tcataaaatcaaatctttgacacctgtcaaacctacctataatttttgcg
tgatattttttgcgacgaaacggctcgggtcactatctatagataaccgt
ggtgcgaccttcgcgtactgaagccattgacatccaacccctccaacaca
aggtacgctaaatattttttggttgcgggcagcaattttaactttttcgt
gtcagtgatatgttttttgtgtgcgatcgacgatctctccaaaatcatct
ttgcgatcaacaaattcctttggtttcgcgatcgacgagctctctaaaat
ttatcccgcgatcagcaaatcaagcgatcatcttcaagtgatcgacttct
gcgatcggggattcatacgagcgggattaatttcgtgatcaagaattctc
gcgaaataattggaagtaagactttcaataaatagaaagcgaagaagaaa
aatttaaaaataaaatacaatcttttttgaactaacccccacagggcacc
caagacctttttcaaggccttgttttatgatacgccccttggagaggcaa
tcaaaaggatgacaacaagcaaatcaagcctcgaaggactcaagccgcag
gagtgtgaacggagttcagggaggttcacgccacccatctcctacattcc
cactgccatggacatctcgaaggtgatcaacaaaatcaaggtctccaaca
aaatgaccttgtctgtcaccgtctttgatgagggaagccctgaacagttc
ctcaaccatgtccagacctcgatggaaataatttcccagagaggcttaga
cacggactacgaggaagcctgtgaggcagacaaaaaggctgaggcaaaac
tgattgggccactgcggccaaagccaagtacaaagggacggatgaaaatt
cccccatcctccagtcgtggaacaaagcaactgctgctaaactccacacc
agtgaagccatagtgtccgctggccaagcaatcttcttgcagtactccac
tcaagtatgggagactgctcgtcgtccttggacaaccatcgtcagggagc
aaatcaactgcaaaccctggacagatctgtatgagaccaagcatcccaca
aaacgcctggtatcttggacctcctttcaggagtgtgtccagttgcacct
gcagaccgtctttaggactgatgcagcggagcaggaacgtttctatatca
gcaatgggttgaagaaaccaaacagggtacccatcagggactttgtgcag
aggatccagcgccttaacgggtttgtagaactcttgccgtgcctgtttta
ctcttcgaagactgcaaggtctacgaaagtatgcgggccgtttgatgatg
ccgacttggcaagccacatcctcaggatggttcctaggagctggcaggac
caatatgagctcagtggagccttggtaccacagagtgtcagggaacttct
ccaagtccttgaacgcatcaagaaggcataccccaccgagaaggttggag
aaggacccaagactgtagccaagtctacggactcatctaggaagaagatg
gtctcttttagtgaccggattccaaagaaacgtcgtacagagaagtactg
ttctttctgcaagaaacatgggggcgcacataccacccacaacactccag
attgccggaagtatgactccaatgggaccctgaagtcaagcttcaaggga
agaaaaccaaatgggaactctagtggaccagagagacctgctcaaggagg
aagtagctatgtgcagctatccgctaaaatcaacaaacttaccaagtcca
acaagaaaacgaaatgcgctatcagcaagaagaagcgtaagcatcacaac
atgagtgacagtgatgattcagattcatcctgagatgatgggttggggag
tactaagaagttgtgtagtaaacttgactgtaatgacatgatcaacacct
atcttagtccgattaaaacttccccatgtgccaacataacattttctgat
tcaaacaacaccagttcaaataaagcagaagacctaggaagtcttcaagc
caaccttacacagagtgaaacaattgccgaattgccggaccccgaactgt
cgggtgatcttttcaatagtgtggacccccctttgacaggtaaaaaagga
caggtcactactgcagtagcacaagcacgctataaaacaactgaaaatcc
agcccgtaagaacatcgaacactctacagggtgccgtaccagtaacacag
tcatcaggatcctactagatagtggatctgatggtgacctcctgttccac
gcaaaaggaacaaagaagcacttccctactttactagacaggtgcccaaa
gtcttggcacacgtcaaatgggagattcctacccaaaggaaggagcgaag
ttaacttaaagttctttgagtatttgaacagtaaggagtacatagtgact
cccgacgtagtagagtatgataagaaaaagatgaccaagccagcgtttga
cctcattcttgaatgtcaaaccatgaaagagctcggaattgttctagatt
tttgaacaaaagaaattaccattgatcacctcatttttccaatgagagac
atcaatagtctgaccccatcaaatgtggataaagcctgggctgtcaacaa
cagcatggcgaatgaaccgcaaagtatgcaggaagcaacacagcacatgg
tcaaaatcctagatgcaaattataaaaaggcagacctccaatcaattgtt
agcaccaattgtactccccttagtctccaagatcaaaacttgttgctgga
gttgctcgcagaatttgaggaactttttgacggaacactaggtggttgga
acacagagcccgtgtcccttgaactcaaggaaggcgcaaaaccatatcat
ggcagggcatacccagtacccaaatctcgcacagaaacaactatcaaaga
attgaatagattatatgcgaactgggagtggtagagtttcagcccgagtc
ggcatgggcatcaccatcatttatcactgcaaagcaaagacggaactgta
ccctttctcactgattttagagaagtaaataaacaactaggtagaaagtc
gtttccattacccaaaatcagtacaggtctgcaagagctagaaggattta
cctacgatacaaccctagatttaaatatgggttattataccattagattg
gatcccgattcatccaaaatatgtaccctcattttcccatggggcaagta
ttcctatctccgattgcctcagacatctttcaagcaaaaatgtcagcact
aatggtagccttagagtttctaagagcttaccttcatgatatgttatgca
tcacaaaggcaaacctgtaagaccacattgacaaattgagaattgtgctt
accaggctacgcgaggcgggcttgcgaatcaatgcccaaaagttgtcatt
ctgtgcctttgaaacagaatatctaggttataccctcacacgaacaggga
ttaaaccacaccatcacaaacccttgggatgtactatgtgtggaccgtat
cggcccatataggatcaaaggtaaagatgggacagtaattgatttcatgt
gtttgactatgattgacctagcttatagttggtttgaaatagttgaactc
ccggtaatcactgaggcgattattctcctggatacaaaagggcggaaggg
taaaaagaccgatgaggaacctaagttagcataccttgacaagtcatcag
caatgatcagcaacttagtgaacaagacctggtttagtaggtatccatgt
tgtcaatacataatttatgacaatggaagcgaattcaaacttcacttcaa
agccctatgtgactcatatgggatcacgagtaagcttaccagtgtcaaga
atccacaagcaaatgctattctagaacgagtacatcagctgatttcatct
atgctccgaacagctgaaatagacatggccccttcagtagagccaagcaa
tatagataagtttgtgacgaatgtcacttgggccattcactcaacatacc
acacagtactaaaagcctccccaggtgtagccatttttggtcggaacatg
ttgttcgacacccccttcctggctgactggaataaaattggagaatacag
gcaacatcaaacagaccaaaacacagaacgggaaaatctctcacgttgtg
attgggactataaagttggtgatcaagtacttcttagaaaagagctatac
tccgcaaaggtgaaagtagatatgaaagtgatccttggactatcacatca
gttcatacaaatggcaccatcaggattcaacactgaacaaaataggaaag
attgaatatacaaagagttacaccttttttaacaaccaaacttaaaaccg
tattaaatgtcagtttcaaaacaacaaaaacggcttctccctcttcaaac
aacacttacttgttacacatttttaacaaactctttagtttgttatagtt
gctctcatgagaactcatttttttcacctaaagcacttaggttttttgtt
ccatttttacctgatactccatttgtgggggcaagtgacataggccaaag
atctgccttttttgtaccccgggtacaaaacttaaaaggagcattctcag
gactccccagtaggagagtccacctcccgacggcatggactccccaacac
agaagttcagaactccaaacaagagaacacactagagaagggtatgaaca
cccctgagaagggtatgaacataccaaggatctacgtaatgatcatttgc
attgtttggattggaattgcagttccactgcccttccatcctcacaattg
tagcaaaataagctcataaaatcaaatctttgacacctgttgaacctacc
tataatttttgcgtgatattttttgcgacgaaactgctccggtcaCTTGT
ATGCTTGCGAGTAGGAATGAACTTCATGATTTAACCTAATAATGATTTGA
TAAGCGACATCAAATATTTTCTTTAAGTTCAAGGGCAAGCTTAGAAGGGG
GGTGAAGTATTCCCAGGTATTGGAGTTTCAATGGATTTATACTTCATCTT
GAAATGGGCTATGACAATGCGTACACAAAATCTAGATAATTTTGATTTAC
GTCTTGATGTTATAATGAATTTGCCTTTTCTCAACCTTGGCTTGTGTTGC
TTCTTTGGTGATCTATTTTAAGATGGTGAGCATCCACAACTTAATGACTC
ATTTTGTGAATCTTTGTCTTTGTTACTGGCTCTTTGCCTTGGTCTGTGGT
GGTTCATGGTGGAGGAATTGTTGGTGATGTGACCTGTTTTTTTCTTCTTT
GGTGTGGTGCCACATGGAATATGGAGCCATGCTCAGGCAAGCTTAGAAGG
GGGAGTGAAATATGATCCGTTGAGTCATGTTTCTTACATTAGCCTTACAG
TGTAGTTTTCAGTTTCATAGCTCTAAAGGCAAATGAAACAAGTGAAACAA
TATATCTTGATTTTTAACCATACAAAGCAACTGATTTCAGACAAAGCTGG
ACATCCATAGTTTGGTCACTCCAATTTCTACATTATATCCAAAATGACCA
ATTGACCAGCATGTCACTGCAAGAGTTTTGTGACGTGGATCCCAAAATCT
TCCACAAATCACCCTGAACTCATGATCAAATAATTAAGTTACTATTCTAC
CAAGGAAACTAATTCTCTCTCCTCCAGTCTGTCGTTTCAGACAAACCCAT
TCTCCAAGGTGACAACAGTCATGTGAGTCTTTCAATCATCCTTTTGCCAT
GGTGTGTCTGTTTGTAAGACAGCTTATGCACTCTCTGTTCAATCTGTTCA
CATTATCAACCATATCAGTGCAATTGGCTACTATTGACAATGCTTGCCTG
ATGGTAACCAGAATAATCAGAACACTAAGAACAACCAAAATCAAGGCCAC
AACCAGACTCAAGGCCACAACTAGAATCAATATGGTGAAAACTGTAGCAA
TGGCATCACTGCCTCAAACTGTGAAGCTTGAATGTGCTAAGGCTAAGATG
ATATGGACCTTGCATTTATTCCTGCCCCGAATCACAGGGAGGATTCGAAT
GAGGGCTTTTTTTATTTTATGACAAGATTGGTGATTGTTGCCGTGAGTGT
GATTGAGCAATAGAATGATTACTTCAATTGGTGCTGTAGAAGAGGAAAGA
CTGTTTCATGGCTAAAAATGACTCTCCATGACAAAAGCTTAGCATTGGTT
ACTTCATTGCTGGCTGACATGACTTTTGATTTGTATAGCTAGTGAGATCG
GAAGGCTACTGATTTAAAAGATAAATAATTTCTTGACTAATTCACACTTA
TTTGACAGCAAAATTTCGGCATTGAATAATGCTCATGATTGAAGCCCTCT
AGAACACGAGTTCAGGACTTTGTCATTATCGAAGCTAGACCCAGTGTCAT
CGCCACGACACCAACCACAACATAAAACATTGCAATGTAAAAGTCCTTCC
ATGATGGATCCTCTCTCTTCAACTCCACCTCAATCTCCACCGCCGAAAGA
CGGTTGCTAGACGATGTTTCCGTGGTAGATTCAGTGTCCAATGAGGGCGT
CGCACTTCCATAGGAAATACCAGGTGGCTTAGGTTGTATTAAATGAGCTT
GCTCAACGTTTGAAAGTGCAGAGTCAGAGGGGTACCGAGGCATTTGAATT
CTATTGACATCTCTATTTGCATTGCTCAAATGAGTCCTGGGAGGAACAAC
TGTTAAGCGTTTCGGCTTGAATACGCCAGGAGATAATGAATCTTCCTTCT
CGGTGTATTCAGCCATTTTTCTTTGACCTACTTGAGCTACGGTTGACCAG
AATGGCATAAGAAGGAGATACCAAATGATGACATCGATAGATATTGTATC
CATCCCTGACAATTCAGCCGACTGTTCCTCTCTCTGGTCGACGGGAGGAT
AGCACCACAAATATTTTGATGACGAACTCCAACGGGATTGTATTAATGCA
ATGAACTCGCTGTGGTAGACCGCAATGAAAGTCATTCCAGGTCCAATATA
TGCTAAACTGCTTCCGCCCTTACAGACAAAATTCAAACACACATTTCCAC
TATTTAGTTTGAAAACCAAAAGCCATACTAACCATATGACAAGACGACGA
AAACAAATCGTGAAACTTACAATTGCACCAGCCGCCGAGAGGACAAGTCC
TGTGTTTAAGTTCATCAGCGCCGGCAGTAAAGAAGCCATGTAGAGTATCC
AAGTAAGAATCACTCGACGATCGTTTCGGGATAGGACGATATGATCGTCC
CCTTGAACGAAGTGTAAGGACGAGACATTCACATGAGGAACAAAAACAGA
GAGAACATTAGATGTTTCAACCTAAAATAGCATACCTTCATGAGCACTAA
TCCCCTCAAAAAATAGCACCACACAAGCGTGGCGCGCAATGTACAAGTTC
ATGGGATAAGCAAAAAACATGGTTGTCGCCAAGATCGCTCTCGAGACTAA
CCCAGACCAATGATGAACGTCCATATTATTCAAGACATTCCCCACAGTAT
TCTCACGGTAGGCCAAGTATCCACACAGACCAATGGTCAATTCGAGCGTG
CAACATGTCAGCATTGCCGATCGGGTGACGACCTTCCAGCGAGACTTGGT
TGGGTTGGATAATGATCCTGCGATTATGAAGGAAGAATCTTGACAAACCT
GGAACGTAGAATTATTTCAAGATGGAACAGTTCACCGTAAGTCAAGTGGC
CGAAACGTAGGAGGACACATGTCCGAAGCAACAGAGACAACTCCAACGTA
TCACTCACAAAAGCAAAACTGGCAACCCCAAATCCAACAAAAAAAGAATT
CTCATCAAAGAACATCTCCCTTCTCAAAAATTCTCCCAGCCCACCCGCCC
CTCGAACCGATTCCACCACGGGACTATATCCCGTCACCATTGCCACGAGT
ATCAAATTCAAAACGACATTCAATCTCGATGTCTTCTCCAAATCCGCCAT
ATCCCTTTGCATACTGAGGGGAAGTATGACGATCAAACTGCTAAGTAGCA
TGATGATTCGTTTCATGTCCTCGTCGTGGGGAGTATCCTCTTCGTGGGTA
GAGGTGACGCCGAATAATACCGGTAAGACATCCTTGATGATGGTGAGATA
GGCAATCATGGCGCCGTACGATAGAAAAAGCATGTTGAGACTGAGAAAGA
TGAAGCCGGGACGACCGAAGGTTGCTTCCATGAGTGTTTCGTAGGAGTTG
ACGTTGGCGAGTTTTCCGGTGGAAATGACTTGACGTAGGGAATAATCTGG
GAGGAGATGTTTTCGGTTTATTTGACGGTTGCTGAAATCAGTGAGTGCGG
GACCAAGATTATACCGCTTGATGTGCAGTGGCATGAAATTGAGTCTTACC
CGTCATGGTTGCGCAAACTATTATCATGATGGTGCCAGAGATCATCCCGG
CTTCCTTAATGGCATACGGCTGCCACACCACATATATAATACAATACCAT
CAAGATTACAAGAGGTCAGAACGCGGAGAATCATCACGAACGAATGCCAA
TCAATGCCAAAATTCTCCAAAGGACATCATTCGACTCACCAAGCCAACAA
TGCCGGCACCAATGGTAACATTACAAAGATTGGCGTAGGCACCCAACAGC
GATGATTTCTTCTCCTCGTCGTTCAGCGGCACGTTTTTGACGATGGGTCG
ACGAGTGCCGTGCGGAGTTTGAGATAATCGCGGATTGGAGGGACGGAAGA
AGGGCGATTTCGGAATGGCGTCACTTTTTTGTTGTTGGTTTTGTTGCCGT
GATGATGTCTTGGGCTTCGTGTGGAGAACGGCGTCTTGGGGAGGTGCGTG
AGATTTCTTGGATGAGATCATTCTGCCGAGGTGGGAACGGTGATTATTGT
TACACTAGTAATGGTGAGAGATCTTTGGAATGGCGCGTTTGGGAATCGAT
GCAGGTCACATCATTGCGATTGGCCGCTTGATGTAAGCTTGATTTGTGGA
ACGATCATTATGAATCCACAGCtggaagacaggcaacttcgcgaaaaatc
gctcaactaCAGATGGTCCACACCGATGTTGCTTCATGCTGGTAAATACT
GAGAGAACGTAAATGTATtacgtaacgtaaaaataaattaattaggacag
aaaaataggagtatgggacaaccgtaccagcataaagctccgggccttat
agtccacaactgtgcccaccactattttttctccaccgaactgccatcac
gggatcaccatgaacctggcacctcctctccctaatacattgccgccgcc
gggtgcgcagcccgttttcgtccagaccgcttacggtcccgccttctaca
accccgtagacggctctctgcaccttgccggtattcccggcgccgttatt
tacccacaaacggcgctgcagcagcagGTCTCCCAGGGAGTcgccgccgc
cgccgccgcccccgccgcttccgctgtcgacctttcgactactcgtcctg
ccgtgggaccgagtgatcatgccgcaccgtgctgtacaaccactgtcacg
gggccctgcaagcgttgccgtcaattgcgcccgcccaagccagcgtcagg
atgtctacatttacgccgtccgaggatatggccgctgcgctcgaagctct
ttctcaacgtaaatggaggatgaggacaagtctacgtcagcaacaactac
tcgccgtcggtaccctccatgaagatcaacgttgcaatggcttcgtattg
aacgtggacgtgacgggaggaggtaagtctcattccatgaggatgagcat
tgcatacgaaggtgcaattggaatcatctgcattccattgcttgctctca
ccgcgtcggtccaagcgaagatggaagactacgacgaaagcgtatggacc
tgtgcttgttgtccatttggatgagcattgcgctggtgattctgcccgca
ggtcggtcatcgacctacttcaccgagtgaaagcagacacagaccgaacc
atcattgtactcacctcaccacagtacatcgcggacaacagggatttcca
gcagtgtctcctgaattgccgtgaccgaagtactctacggaccttccaat
ttgatgaggtgcatctattttgtctgcagggtgttggattccgggactgt
ataatgaatcttggaaaattcctcaagaaactattcaagagtcctattcg
tccttacataatggcttgcactgccacttggtcgacatcttctttcaaat
cacggggatcgaggttcaaccacataacattgtgtgggctcccacccaag
cattcaggcaacgaaacattgtcctcaagttacaattcagcgaggagcct
attcgctacgttcctggattgatagtggaccatgtccaatcacaattgaa
agagaaggaacaaattcaggcatcaaggattgggtcttttgtggtgcttt
gtagctctaagtcagagtgccacaagatataccaatcaaccaaacttgcg
atggacgcagcggacattgatctagatgttgtcgagattcatggagacct
caacaaagtgacaaagttttaccggtgtagagcattttgtagtggggaga
tgtgggatgactacgatactgacagggttgttggatgttttggtacttcg
gcaatagatgttggcttcgatcatccattgctggtttatcaaattaatgt
gggctggtgccatgactggatgcaatggcgccaacgcattggatgtctgt
ctagacacggcgaacggtctacaagtcttctcatcattggattcggtgac
tacgtcttcaacgctgtaacggcccaactacgccgatttgatcctaacct
ttcttcacctcatgacggacagactaatgagttattaaactctaacacaa
ctgttttctctcaaaacaccactccacaatacagaggggaccagacaaca
aatgcccagagacggatggtagctacaatgtttcacaatcatacagtgac
aatgttgcggctcatctgttgtcctgtctaccaacatggtggggttctcc
atgtcgagatcattcgctatctcttcgtcgaagtccgagtcgttgtcttc
ggcaaaatatgactcaggaatgtcaccgatacgacggatgtgaggcgttg
actcggaagaacgcaacgatgaaatcaaatcgaaggaggacaacaaggcg
agtcggaagacttctggcgcttcgcaggtgattggaatagtggagcgtct
gaagccgcgatgtcttcggtgctttcgaaggtacaccgagtagaggcggc
gggctcggtgaagcgacgagcgtgagtgtcgaaaccacggccacaggtga
gcaggggatcatcagagtcccaatgttggttggtaccgccaagtgggtgt
tcggcggcggcgcggtgaaataacaaacgcggaggcagcggggagatgtt
gtcgttgcgaggagggtgcacgcaggaggaaacggcgtgtttggtagccg
TTTGCGTGCTGGTGGACGGAGGAGGTGAAGGATGGTCCGTGACGGTCATG
GTGTTTTGCAGTGTTTTACGGTGGGCAGAGAACTATCTGAAATTTAGTGA
TGGGCACAGTTATGGACTCTAAATGCCTGAGCAACTGGGATGCACAGATT
GGACTTACTCCTACTACTTTTCTCTAATTATTTTTTGGTTTTCAGTGACG
TAATTaatgtctgaactaatacaggtggatatgtagcaacagacatctat
gtaagtgctattatgtactcatcttacatctatcctatagcatcccagga
gatcaggcctgtgtGAGATGGTCTGATATgacggggacgaagttgacgag
aattccgacgagacccattttcccgccaaatttcgaacaatggggactcc
acatgttccccaGGTGTTGTGAGACAGGCGTCAGCGCTTAACAGTGAAGA
GGTTTCACAGTTTCACCACTGGCATGTTTGTGTCCTCATAATATTACGCA
TTTGCACATGTTAAACTATATAAAAATATGCCAAAAAATGTAACACGTCA
TATCTTACACACCCTGTACGCACCAACCTCTCCACGTCCACCGCACCATA
ATCTCTACGTTCCCATCCTGCCCACCATCGCAATCATCTCACAACCTTGC
TACCATGCCCCCTAGATATCCCACAAGATTGACGTgagctccgctatcat
cgcactaacatcgacgtgcgacgagcatcgacgtgattgctgctccacga
tcttcaccgccatcgcacgggcttcactgccgtcacacaagctccactgc
catcgcacgggctccactgccgttgcactagctccgctgcagtcgaacga
gctccaccgccgtcgcacaagctcgacgagcatctccggagctcgacaag
cctcactcgagctccaccgccgttgcacaagctccgccaccgtcaaacag
gctccactgtcactgtcattgcacgggctcaatgagcatctcgggggctc
gacgagcatctcacgagcttggcatctcacaagcttgacttagctggctc
gacgagcatctcacaacctcgaccagcatcTCCaggtcaactaccatcgt
acgagatccatggccatcgcgcgagctgcacacccatccaacaagttgca
gggccatcttacgagctcgacaaccatcACGAGATATTGAATTCTATCTC
GTGAGCGAGAATTTTGATTGGACAACAACAACAAAAACAGCAGCCCGTTG
GCTACGAGAAAATACACTCCATTGGTTAGAAAAGGGTAAGTGATACAACA
TCGGCATTGTGCAAATTTCATGATAGCTTTCTTACCATTTTTAAATGATG
TTTGCATTTTTATCAAATATTTTTTATATCAAAAAGAACATTTCTTACAT
TGACAGTTGCTTGTGACAGATTTTTACAGAATTTAAATTGTAGGCCAAAA
AAGAAAAGTAATCACGAAGTTACCACCCGCCTCTTTTAGTCTGTAGAAAT
ATATACCCACAAGACTTAATTGTATTCctttatatcaaacaactatttac
ttgtctcgtgacctgccctaagctggtgatcctgatcaggtgctgtccaa
gtcaggaaatagttcttttgtatcttggtttcaatgtgatctccgggttg
tatttgctgctccccagacaccgtccaacaagaatccaccaagaaagtac
tgcagtcactaccccacaggcaaggtgacatcaaatatgtgacctgcaag
aagtgctctttgacagtgtgcatacattgtttggaagctctcaccaaaac
agtgcgatcttcatccaagtgcaagacagtacacccttctgatccatggc
tgattgctcttgcagacatgatgtcagctgcaagtagcaactgtgacaat
tgcccaatgggattttgttgcttgttttcttcttcaattccaaatgcatc
gaagtgcacattggtgaagccgcctagagctccactgcttctgtcctctg
cagctcaggcatcagaagacaatgaatatgaattcatcaatcatgacact
gccaacaagagaagcaggtactttatgaggagggagcacatagaagacca
aacaagtgttaacttccttaaccagtacttcatgacactgaaccccccac
catcaatgacacctccaaacacccatggaatcctttgcaacatgaataag
agtcgttttcgttcgaaaaagcccctcctacagctgaatcaagttcaagg
agtgttgatataccccgagatcaaccttctcctccaatcagatgatacta
acatccattggagctgtgatcatttagctttagctgaatcgcaagtggac
tccaccccagcaatcattcatgcagtcataaactcagtaaatgcaagaga
cattgaagactacatggaagagcaaacgtgtactaccacacggttgaaca
gcaagtcagagcgcatcgtactacaagtgcactcaccagaagacaagacc
aaggaaatggatgttgctgtggatgttttcagtgtccatcaagtcatgaa
gatcgacagtaataatccactaaaaggtcaaagttctttgatccatcctt
tgttgctggattcaatttttcggacatgaagatattgagtgagaatgtaa
tgaatgttgatttgaagtcaattatcttgcgcattactcaccttctttgc
actattcgatattagtgaaagttgtcattgcacaatcattttaggattgt
ttagcatggaagaatccatcaatacctccaagcttttgttacttcgtcca
agtggaatgctttgtaatgtcttgctgatgaggtctaagaaagacaactt
ctcgctagaaatttataagcaattgcattcatatgcagggaaaaagagga
tttgaagttaggagaacgtgtggctcttctgggacagtcgatggggaaac
cgacaagaatctcctgcatttcctgagttaccatgagggaatattacctc
gactagcaagaggatgcatcattctatgtggtggagacagatacattttc
tgttacgcaaaagtgtctccttctccagtagttgacatttttgtttggga
ctactctccaccaagagaaggaggtcaatttgaaatgccagctccgtgta
ttgcaaagtttccacccattgctgagatgatatatcttaagagccttgca
atctgtattttgaattcttttaacactcaccgtacaaaaattgggaagga
accaattgcttgtggtcccttgcagtttgaaaatgttagtctattgaaag
cacagaagaagtatcgacaggccaatcaagaagaagcaatgttttgtttt
ttagaaacattcaacagtttcaaccattacagtatggttgcatatcctgt
gggtctacataaagaccacttcaaacatgctaaagaaagcctggagaata
aggtattattttgtctgaatcccaatgttggaaaatctactagcagaggg
ggttgtcttgttgggcgaagttatgtgtatgcgttgttggattggtaaat
ttCTTAAAATGATAAATGTGGGAATGTTTAAGTGATGTCTTATGTTATAT
AGAAGCAATAGATAGTTCGACATCATTGTTTTGCACCCAAGTTCCTGGGT
GATCGTTTATtgttttgttgaacacatatttcttggttttgttgttatgg
gtaattaacatgttcatgaccttacccataaCGCAAATGTTTGTTCAATT
TACATCTTCATAACCGTTGATGAGCAGAAATGAAATACAAAACAGCCTAT
TTTCAATGGAATTGTCCGTGTCTCCTTCCAAGAAACTAATTTGATGCACA
CCAAAGGTTTCATGTTTGAAGATACGGTGGAATGGTTCCGTAAATTAGAT
GTAACGGTGGCTTCTTGACATTTTTGCTCACATTTGTTTTCTTCAtccta
tcacgtagattcaacttcaagcattcacgccttggacagttcgtcaccaa
atgaccttgattacaaaaactacagtgaatgtttctgctagcatttccat
tcacctgtaccatatgagaggacccagaaacatcctgcgaaagaccgagt
gcctgaattgacttcctaatttttttcgatgcaacatttgactggattgc
atgcattggttttgcacaagttttgcgttgtgtcgaccgtcccattgcag
taggcacgtcaattgtgaattcatgtgcggcgtttagaattgtttcactt
tgattgttatcaacagtcattatatcttgtaactgcaacacaagatttga
gatttgaaactgttgctcacggggaaaactgttgtatccacctgtaacag
ctgacagaatgttactgatctgttttttcccgagaggttttacaccacca
ccctgttttgtttgtaacattgaagccgacgactggttgacaatttcatc
atgttcagtcgattccatgcatgtactggcgttctctgcatttccatttc
ttcatattcaaatccaatcagtccctcaataaaaacagtctcagattcat
tccaaccaactaacgatcctctcacacgttgtcgacgtaagtgtctgtca
aggaagtaagagctttcaaaaccacctctgactttaatctcatgagcaca
catatccaattctctcaatcttttgttacacacacacctctcgttctttg
acttgaaagtttggctaggagcgttgtcgtaccttgcagatcgaacaaca
taaatctgtgtgtgatgttcatcaattctttcctccattgttaagtcatt
aagagctctttctgctgctctcttgtatcgttcataaactggaagacaca
aaacagatgcagctttcaggagatctttaataatccacgtttgtggttca
ttgttcagccggccaacttctactcgcatcttctgtgagtggccttcctt
tgtcgtggcaatagatctttgatgagagttacaggatgctcgcagtaggt
gttccctccctgtgctacgccagggctcaagtgtgagattacactccaat
ggttctgctcgctacatgcatttccatgaagtccacaattctttggtatc
ttggcaaggcaatgagatgcatatgtgtggcatctctcaacaaaatctac
aagtttctcttccaaagcaccattccttggtatgatattatgcaattgtt
ggagagcaagctccgatgtcaattgaaactcttcctctgacttggatttc
accatttttaccgtatccctgtagcagttcgtacccactttttccaaaga
ttttcaccaaacccaaatcaagtagatgccattgatccaaaatgaaatga
gcattaacaaaacccaatttctggattaagtcttgatcaaaaaaaccatc
tgctgcaacagcactgacatcagacagtgaacgcccgggagaatgtgcct
tcaaaaaattacattcgaattggtacatgtcttctcgctctccacaaaga
atcccttcacacccgatgcaaactttctttgtctcatcatacattgCTAG
Cgagaagtatggccaaagcaaggtatttattccccttttcatcatatcaa
ggccaacaaagtcaccgaataattcaaaattacgcctcatagttggaatt
ggccagattacgcctattagtttcttCCCAGACTCACTTGTACTAGACGA
CATTTCAGCCAGTTGGAAGGCAAATCCTTTTGCCTTGGATTTGATTAGCT
CCAAATATTCAATAGATGAAAATAGTTCCGCGTCTTTGCTGACAGATGAC
CCTGTCACTTCAAGCCACAGCGACCGGGCAAGTTCATATGCCTCGTCATC
ATCAATATCTATCTCATTCTCAATCCCATCAAGTAGATTACCTGCATTCA
CCACCTCTTTAAACTCCTTGTAATCTCCATCTACTCTTCTGTAGACAGGA
AGCAATCTCATTACCTTCACACGAATGTTGAACACATCGTACTTCGAAAA
TTCCTTGGCCCTAGACCAGACTGGCTTCATAATTTGGTGATTAGATTGGA
ATCAAGTCTTCCCAGATTTTCCATGTAGTTGCATAAAGTGAAAATAGCTG
CTTTTGGCATGTTGTTCATGTATTTTTGAGCTCGCTGAGAAGTGTTCACT
CTATTCTGTTTGCTTGGTTGACAGGCTGAACCATGAGTACAacatccatc
gatgattttaatgggtctatcccatctcttcatatatctccacttttgtt
tggtagaatcagcaggcatgtacctctcgaccaaagatgcaattttgaat
tgaaatgtgcatcccgcattcaaaaggaccattaacatatgcacgctttg
tcttattggtgccctgtctgttgcatttaatgtactctttatcgagcagg
atggtgaaactttgatgctttgccacaagatccatagctgttatcaataa
ttctcgactaatccatacctcatcagcttggaataagtgccttgaaagct
cttcataatcataataattggggttatagtctggagatgccttgtcgcag
tattgggtgtatcgggaactatcaaattcaacaaccagtattcccgtctg
ctTTaaagtgccattaacaaaagttctgatgtctgtttcttttagggttt
tgacaaatttggcaacattagtcggagaataggagttaacggaagcggcg
tgggcctggacagattgacagtcacttgaaggatcatctaataatgtctg
ctcgacaacaaaatcatcaatggctgcatcttcaacagacgcatatccga
cagacaaagccatagccacggcattgttgttgaaagaatccattgtaatc
aaaggaatatctttctgggttgatgcttagtttgattcactgcctttcgc
taatccagcggtacttggcgcgtaatttcagcataccatttgaaggcgat
catggctaattatcatcgtacagatgcattaaatggattagcaaggtgcg
ccaaaaaatgtccacatgacaagaatatatatccagcgagccacatttct
gactggttgaagtttcataccgaaagtttcaaaagaggatgctataaatt
ttcaaaaaacctttatgtcattgagatataaaaaataccatatttatggc
gggaaactggtcttgtcagaattctcgtcaaattggtccccatCATATCA
GACCGCCTGCTCAACCATCAACCCATGTACTTACCATAATGACTCATGAA
TGTGTACTAACAATGATTTTGTACTATTCCGTTGTTAATTTTATTTTACT
TGCGAAGCCCGTTTTTTTTCCACTACCTTTATCTGTATGTTCGCATGCAT
GTGTGCCCATTCAGACAAAAGTAATTTTGATGTCTCAACCATGGGGtgtc
ctattctctttccatgaattggactactgtcattggtatggcatgggtac
ttggcgataagttccattaaagtagaaattatgattactctggtgcaatt
aactaggttttcaaaatgagaaataaatgttctaaaactgcataggatat
tctcccccatgatacaatgagcttgcaatgaagtataattttgataccat
gcagggaagatcagtcatcccttgagtggtaagggtggaggcaactgatg
gaaatgtccttgacaTACTTGcctctcctgatgtgtactttaccatttgc
atagacgtgaatgacttcaaagggaccatcagtaggagaagagagcttgg
ctttctttgcttgttcatacgttggttccacaatgagaaccaggtcaaca
actttgtactcatgttgcttgtggtttctattttccgtgtcattgcttgc
aatggcttggagtcgacacttttctttgagaagatcccagtcaactttga
tATTCTTCTGATCCATATCAAAGGCCATTTGTCCAGCATTGTAGGGTATG
TTGGATGGGGTAGTGGTACGTACAGCCCAAGCTACCGCTTGAATTAGGTG
GTCCATTTTGTTCTGCCAGTTGTTGTCTGAGTATATGGAGGTACGAAGGC
TGTCTCCGAGTGTGATGTGTAAGCATTCTATGACTGATTGCACAGTTGGA
TTTTCGACCATTGTGAGCTTCGATTTGATGCTGTAGCTGATGAGGAGTTC
TTGAAATTCCTCATCAATAAATTTGCTGCTGTTGTTGTGTCTGCTCTGTT
GGTCTTGGATAGCAACAGAGCCATTGCTTGTTCAATTGCATGGCACAGCT
TTTGGAGTTGGCCGTGGGATGAGTGCAAGTTCAAGCCATCCGCTTCATGC
GTCCACCCTTGACATGACATGAATGTGTGATATTCAATCTTGTCTCGAGA
TGCTTTGGAACCAATTTGAACTGTCCAGGGGCCAGCACAGTCCATGTGAT
TTTAGCTTTGAGGGCCGATAAGAGGGGTAAGATTCCGTATTGTGGTTTAC
CAAGGATTTTGTGGCATTGACAAAGGGTTTGACATGAGTTTGCATGCCTT
TCCAGCCAAAGGTTTGACTGATTGAGTTGAGGGTGTGAGTTACTCTGGGG
TGGCAAAGATTGGTATGGTACCACTCAATGATTTGTTGTTGAAGACTCCG
AGGTAcaattcagaattggcattggcccactatatgtcaaatatctttgg
ctactcgtgtggcctcaatatccaacccctgagatgcatccaaggatgca
aaaccctttgagactatcttgagagcttaagtccagctctacacatcctc
agcttgtcgctatcaccacctaaaattagccccagttaggggtctaaatt
gagatagtggttcaaagtccaatgcgtagaaattgatttgttttctacgc
tgatgttgatgacagatagcatgcatcgtgaaaattgcgggatcatgtta
ggatggtactttatgcgcatacatgcgtgatattttttgtgacttacagt
aattcagactatctgacgctttacatcaaagaatgttttgtcaaaacaag
tacaatttcgtgtaggaatagtacctggccgccataatggttcaaagtcc
agtcaatgggccaaagtcaattctgacttgTACCCAAACTTTGTTGTTGA
AGGTGTGTACCTCATGGTCTCCAAAGCTTAAAATGCCATAGTTCAATTTG
TAGAGGTCCTGTTTGAGTAGGGACTGGAGCTTGCCATTTTTGTCCTGTTC
CAATTCAATGAGAGTCATTGCGAGTGGGGAGTCTGGGTTGTTCCCCTGGT
AGAGTTTGTCAATCGCATAGACTTCTGTGAGAAGACTTGGTGCAATCTTG
TCGCTCATTGCAAAGCAAGTGAGACTGTCGGCGCAGGTATTGTGTTTGCC
TGCAATGTGTTTGAACTTGGCGCTGTACTCTTGGTTTAAGGTGATTTGTT
GGCACAAACTGCAAAGGCTTGTGTGCTTTGTCTCTGCTTGAGTAATGTTC
ATGTGGTCACTTTGAATGATGACTTCACAACCGTAGATAATGTTGTGGAA
AAATCTGCATGCTTCAAAGGTGGCAAGAAGTCCCTCCTCTCTGACAGTTT
ACTTGAGTTGAGCGTCATTAAACTTCCAAGAGAACACGCTGATGATGTCC
TCCCGTACCATTGACGGATTGGGCGAGCATTGCTCCCATGGAGTACATCT
GCAAAGCGTCTAGGTAGACGTTGAAAGGTTTGTTGGGGTCAGGGCAGGTG
CAAAGGATGGCATTGGCAATAGCAGCTTTGTTTTTGTCAAATGCTTGCTG
TTGTTCCTCCCCCCAGACAAATGGTTGGTTATCCTTGGTAAGTAGCATAA
TGGGGGTCATGATGGTGGCATAATTAGGGATATGGTTCTTGATAAAGTAG
ATGGTTCCGAGGAACCCTCTCACTTTAGTGACGTTGTGTGGTGGCAGAAG
TTTGAGAATTGTTTCGATCCGCTTGCCGGTAGGTTGAAAGCTGGTTTATT
TCACGAGGAACACTAGGAATTCACCTTGAATTGTGCAGAGTTCACTCTTT
GTTAAGTTGACTTGTATTCCTGCTTCCAACAGTCTTTCAAAGATTTCAGA
GAGGATACTGAGGTGAGAGTCGAAGCCGTCACCTTTTCCATGGAAAATTT
CATTGATGTAAGGATTTGGTTTATTATTCTTCATCGGTTGGAATATTCTG
ACCATCCTAGAATGACAGAAGTTGGTGGCTGGCTCAATTCCAATTGGCAA
TACACAGCACTAAAAACAATTGTTGTCATGATAGTGAGAATTTCACATTT
TTTTGTCGGTGGGATCAAGAGATAGCCCATGTTGAGGTCAATGAGAGAGG
CAAAGATGAATCCTATAGTGTCTGTGAAGATTTTGTTGATGGTTGGAAGC
GGGTACTCTTTGCATTCGAGGACTTTGTTGAGTTGGCAAAAGTCCATGAC
AAGTTGGATGGTTCCATTCTTTTTTGTTACTTCAAAGCATGGAGCCCATT
CATGAGTTCGATTTCATCAGCAGTGAGTTTGCATAGTGCTCTGGTGTCAC
ATTGTTGGTACACTTCTTCTCAAATGACTTGGCAGTTCTTGAGAGGTACC
GGGTATGGTCTTGCCCAGATAGGTACTGCTCCTTTCCTGACCTTGATTGA
AACTGGGTCACTCACTTGTCCATTTGTCATGGCAGCTAAGGAAAAGCTGC
TCATGGTCTTTCAGTACAATCAGTAGTTTGCTCTGTTGTTCGGCGTTGAG
ATTGAGGCACTTTTGTACCACCTCCTCAAGGTTTACCTTTTCGTATGCAA
CAGCTTGCAGTGCCTTGGTTGCATTGGATTTGTCGGTGGGCACTTCATAG
GGTGTGCTGTTGGCTTTGGTGTCAACTGGGggttgtttgctgagttgggc
tttgtggcatacaatcctttactctatccaatagtcttgagtgaccatgg
ggattcctgtccccaaaggaatttttttgtccctgatgcttgtgtcaagg
tcaagtgcttgcattgattcctctcccaaaatgactccgtagttgctgct
tttctgggatagaattaccataagttcgagggtgaatgtgtgattggtca
atcgacatggcagcagagcattcttgattttcaggttccggtcagcagag
actgtcccggccacagttgtgaaggtgcgatagcttctcgttattgttga
taggccaagcatttctaccaacttctgggagattagacctttgaccatgc
agcattggtcaagaagtaccttgcatgcgactatcttttgattcttgtca
gggagaatgatcacggtgattgggtgtaggttgtcgtggttggcggagtg
ctgggtggcattgatggccatcactttgccgtaagaactggtatcttcct
cggtcttgtagtcaacttcttcaaatctcactcctcgagaGGGAGAGCAA
GTGTAACTATTTTCACTTTCCGTTGTTGtgacataggccaagaatcagcc
atttttgtaccctagggtacaaaacctaaataagagcatgaatcagcctt
ttttgtacccctgggtacaaaacctaaataggagcattctcaggacccca
agtaggagagtccacctcccgacggcatggactcccaacatggaagttca
gaaccccaaataagagaacacacttttggaagatctgaacatctttcaga
agggtatagacataccatattgtgtagaagtctacacaatgttcgtttgc
atcgtttggactggagtgcagttccactgcctttccatcctcacaatagc
acaaaatatagctcataaaatcaattcttcgacacctgtcgaaactacct
ataattttcgcgtgatattttttacgatgattttcggctcaggtcactat
ctatagatagccgtggtgcgaccttcgcgcaccgaagccatcaacatcca
aaccttccgacacaaggtacgctaacaatttttttatcgcgagcggcaat
tttaacttttcgcaccagcgatacgttttttttgcacgatcgacgattta
tccaaaatcggctacgcgatcgacgaattcctacggtttcgcgatctacg
agctctctaaaataatcccgcgatcagcgagcatcagcgataaacttcga
agcgatcgacttctgcgatcggggattcctacgagttggattaatttcgt
gatcgagaattctcgcgaaataccttggagcaagactttcaagaaataaa
agccgacgaagaaaaatttaaaaataaaaaaaaaaaaattcgttttcgag
ctaacctcaacagggcacccaagaccttcttcaaggccttgttttataat
acgccccttggcgaggcaattaagaggatgtcgaccagcaaatcaagccc
agaaggactcaagccacaggagtgtgaacggagttcagggaggtctaagc
cacccatttcctacattcccactgccatggacacccgaaggtaatcaaca
aaatcaaggtctccaacaaaatgaccttgtctgtcaccgtctttgatgag
ggaagtcctgaacagttcctcaaccatgtccagaccttgatggaaatcat
ttcccagagaggcttagacacggactacgaggaagcctgtaaggcagatg
caaaggctgaggcaaaactgactgcgccactgcggccaaagccaagttca
aggggacggatgaaaattcccccgtcctccagtcatggaacaaagcaact
gctgctaaaatccacaccagtgaagccatagtgtccgctggccaagcgat
cttcctgcagtactccactcaattgtcggagactgcctgtcgtccttgga
ccaccatcgttggggagcaaatcaattgcgaaccctggaccgatgtgtat
gggacagagcatcccacaaaacgcccggcatcttggacctcctttcagga
atgtgtccagttgcacctgcagaccgtcttcaggacggatgcagcgagca
agaacgtttctacatcagcaatgggctgaagaaaccaaacagggtaccca
ccagggactttgtgcagaggatccagcgccttaacgggtatgtggaactc
ttgccgtgcctgttttactcttcgaaggctgcaaggtctacgaaagtatg
cgggccatttgatgatgccgacttggcaagccacatcctcaggatggttc
ctaggaactggcaggaccaatatgagctcagtggagctttggtaccacag
agtgtcagggaacttctaagtccttgaacgcatcgagaaggcctacccca
ccgagaaggttggagaaggacccaagaccgtagccaaggctaacgactca
tctaggaagaagatggtctctttagtgaccggattccaaagaaacgtcgc
acagagaagtactgttctctctgcaagaaacatgggggcgcacataccac
ccacaacactcggattgccggaagtatgactcaatgggaccccgaagtca
agcttcaagggaagaaaaccaaatggaaactctcgtggactagagagacc
tgctcgaggaggaagtagctatgcgcagctatccactaaaatcgacaaac
ttaccaagtccaacaagaaaatgaaacgcttatcggaaaaagaagcgtaa
gcatcacgaaatgagcgacagtgatgattcagactcatcttgagatgatg
ggttggggagtactaagaaattgtgtagtaaaatctattgtaatgaaatg
attaacacttatcttagtccgattaagacttccccacgtgccaacataac
attttctggttcaaacaagacatgttcgaacctggcagaagacctaggaa
atcttccagccaaccttacacagagtgaaacaataaccgaattgtcggac
ccgaactgtcgggtgaccttttcaatagtgtgaacccctttgacaggtaa
agaagggcaggtcactactgtagtagcacaagcacgctataaagcgactg
aaaatccagcccgtaagaacatcgaacactctacagggcgtcgtaccagt
aacacagtcatcaggatcctactagacagtggatctgatggtgatctcct
gttccatgcaaaaggaacggagaaacgctttccctacttgactaggcagg
tgccaaagtcttggcgcacgtcgaatgggaacttcctaaccaaaggaagg
agcgaagtcaacttaaagttctttgagtattcgaacagtaaggagtacac
agtgactcctgacgtagtagagtatgataagaaaaagatggctaagccag
cgctcgacctcattcttggatgtcaaaccatgaaagagctcgaattgttc
tagattttcgaacaaaagaaattaccattgatcacatcattttgccaatg
agagacatcaatagtctgacctcatcaaacttggataaagcctgggctgt
caacaacagcatggcaaatgaactgcaaagtacgcaggaagcgacacagc
gggtagttaaaatcctagatgcaaattataaaaggcagacctccaatcaa
ttgttagcaccaattgtactcacctaagtctccaagaccaaaactcgttg
ctggagttactcacagaatttgaggaacttttgacggaacactaggtgat
tggaacacagagcctgtgtccttcgaacttaaggagggcaaagccatatc
atggcaaggcatacccagtaccaaaatctcgcaaagaaacaactatcaaa
gaactgaatagattatgcgaactgggagtggtagagtttcagcccgaatc
ggaatgggcgccaccatcatttatcactggaaaacaagacggaactgtac
gctttctcactgattttagagaagtaaataaacgactagtccgaaagccg
tttccattacccaaaatcagtacagtcctgcaagagctagaaggatttac
ctatgctacaaccctagatttaaacatgggttattataccattagattgg
atcccgattcatccaaaatatgtaccctcattttcccatggggcaagtat
tcctacctccgtttgccaatgggcatcgtgaggttcaccagacatctttc
aagcaaaaatgtcaacactaatgggagccttagagttcgtgacgagctta
ccttgatgatttgttatgcatcacaaaggcaaacctggaagaccaccttg
acaaattgaaaatggtgcttaccaggctacgcgaggcgggcttgcgaatc
aacgccgaaagtcgccattctgcacctttgaaacagaatatctaggttat
accctcacacgaacagggattaaaccacagcagaaaaaggtacaagcgat
tctcgcgatttcatcgccgaaaaatgtcaaagacctccgtaagttcctgg
gcatggtccagtactatagagatctttgggcaagacgcagcaaagtgctt
gccccactcacctcactggtaggagagtgcggtcacaccaaggtcaccag
agccaacaagacgaagaaacgcccatggtactgggacacggtgcatcaaa
agcattcgatgacgttaagacttcaattgccaaggatgtagtcttagcct
atcccgattattcaatggaatttgagatatatactgatgcctcgtctaaa
caactaggatcagttatcacccagggtaataggccccttgcgctcttcag
caggaagctgtcgacaacgcaacagaagtacagcgtgaccaaactagaac
tactggccatagtggaaacactcaaggagttcaaaggcatgttgtgggga
caaagattaaaagtctacacagaccataaaaatctaatccaagacgccct
cggattaacctctgaccgtgtctaccgatggagattgctcctcgaggagt
ttggccccgaaattgtttacattaaaggcatacataacactgttgccgat
gccatctctcgcttagacatcggaccaatgccgagtgagcacgagaactg
gatgacgttcaccaaatgctggtgtcattacaccatgcaagaagagagtg
cgatagacacctctgcataccaagaggaaatgaatctggtatttgcaaac
cgcagcaaagaagatgtaatctacccgttaacagtacgagattgcagaag
cacaaaagcttgatgccagcttgaagacgttgaaagaccagtactcgaca
caattggtcaaaagtacacatctcctatgcaaggaaggaaaaatggtcat
tccaaaagatcttcaacaccgtgcagttagttggtaccaccactatctac
agcaccctggacacactagactcaaagaaacccttcgtgctgcaatgtac
tggaaaggtatgcaaaataccgtccgtaaatatgtcaaaaactgtcatgc
atgccaagtcaacaagaggcataagcataagtacaggaaactccctacta
aattcgccatcacaaacccttgggatgtactatgtgtggaccttattggc
ccgtatacaatcaaaggtaaagatgggacagtaattgatttcatgtgtct
gactatgattgacccagcttctagctggtttgaaatagttgaactaccgg
taatcactgaggcgattattcccctggatacaaaagggcggaagggtaaa
aagacccatgaggaacctaagttagcatactttgataagtcatcagcaat
gatcagcaacttagtgaacaagacctggtttagtaggtatccacgttgtc
aatacataatttatgacaatggaagcgaattcaaacttcacttcaaagcc
ctatgtgactcatatgggatcacgagtaagcctaccagtgtcaagaatcc
acaagcgaatgcaattctagaacaagtgcatcagctgatatcatctatgc
tccgaacagctgaaatagacatggccccttcagtagagacaagcgatata
gacaagtttgtgacgaagctcgcttgggccattcgctcaacataccacac
agtactaaaagcctccccaggtgcagccatctttggacgggacatgttgt
tcgacatccccttcctggccgactggaataaaattggagaatataggcaa
caccaaacagaccaaaacacagaacgagaaaatagctcacgttgtgattg
ggactacaaagttggtgatcaagtacttcttagaaaagatggtatactct
gcaaaggtgaaagtagatatgaaagtgatccttggactatcacatcagtt
catacgaatggcaccatcaggattcaacgcggaaccaaatcagaaagact
gaatatacgaagagttacacctttttttaacaaccaaacttaaaaccgta
ttaaatgtcagtttcaaaacgacaacaacggactctccctcttcaaacaa
cacttactcgttacacatgtttaacaaactctttagttcgttattgttac
tctcatgagaacccattttttcacctaaaaacacttaggtttttggttcc
tttttacctgatactccattcgtggggcgagtgacataggccaagaatca
gccatttttgtaccctagggtacaaaacctaaataagagcatgaatcagc
cttttttgtacccctgggtacaaaacctaaataggagcatcttcaggacc
ccaagtaggagagtccacctcccgacggcatggactccccaacatggaag
ttcagaaccccaaataagagaacacacttttggaagatctgaacatcttt
cagaagggtatagacataccatattgtgtagaagtctacacaatgttcat
ttgcatcgtttggactggagtgcagttccactgcctttccatcctcacaa
tagcacaaaatatagctcataaaatcaattcttcgacacctgtcgaaact
acctataattttcgcgtgatattttttacgacgattttcggctcaggtca
TGTTGTGACTTCACCTCGATTCGACCAAGATCTGTTGTTGCGACAGGTGG
AACTTTCGTGAGAGGTGGAGTTCCGGCTCTTATTGCTCCAATTATTGGTG
CAATCCTTCCACTTGTGTTTTCCATCATGGTTTCTGCATGGCACCTTGTT
GCACCTCTCCTTTCTGGACTGATAATTGCCCTGGCTTCCACTGTGATTGT
GGTTGTGGTCATTTTCATTGTTTTGCTTCTGCTTTGCACTTGTTTGACTT
CATTttcagtgtccaagatttccaagattttgggagcaagtttgatgact
aatccttttcacgaagtttagcacctccttttgtcgaggtactttagttt
catcacgtgtttgagattgcaagggatgactttcatcaccatctcatgca
ttgtgaagggtttggcgttgttgctgaggacttcgatgtccttgttgatc
tggagcaggcgttccactgtctttttgtggtctgttccttcataacacaa
ctgcccgttttccatgacatccttctggtgatcaattgtcatgcttccaa
gatatttcttcctgaattttcgaatccctttcttgaatttgttgcgctgg
gccaccaaatttcccgtgttgtgccaaggcctttgacttggctttcccag
atttcttcacagcaacctttgagcgttcatcctccaatttggcagaggac
cttccactttccttccatgaagatattgtagcaatttccaagctcgagca
gttgtttttcaaaatcaatcagaagttccttttgatccccgtctgcgaat
atgtggatgagctcctcaatttgatttctattgctgtctttgaaggtggc
cttgatttggtgatcgtttcacttggtctctttgatgttaaagatGAATg
acatctttccactgttgctttttggcttcccatgctcacaatgatcatca
ttggtggcgcccaaatgaagagacctcacttattttgatcaaaatttcct
attccctttccatgaattggactactgttattggtacgtcattgatactt
ggcaataacttgcattaaagtagaaattacgattactctggtgcaactag
gttttcgaaattagaaataaagcatctaaaacTGCATAGTATATGGGAGA
TTGATGCTGATCGACAGTGCAATCGACAAATTCTCAACAGCGTCCCAATC
TTAGGTCCTCCAAATTTGAGTGCGAATAAAAGCTATCTCTTCTCATTGCA
CTTCACTTTGGATGACCAATGACCAGGTTCCTGAATCAAAAGAGATTACC
TTGTGTTTAGTGCCATATTGTGCACGAGTTGCTTGCTCATGAAATTGTCA
TCAAGAAATTGTACCCTTCTTGACATATACTGCACTACTCATCTCTCAAA
TATATGCCGCCTTGCATAACATATCCGTCACAAAACTATCATATTTCTAT
TCAATGTAGCAAAATTATGACATAGCATCAATGGACAATGAAAAGAGAGA
GGGATCCAAAAAATGCTCATACGTACAGATCAAGCTGTCATGAGTGGTAA
TGTTGGTTGAGCAAAAGCTGTCAAAACTATTTTTTGTGAGTAAACTGAAC
ATTACATAATGATAAAGTGATTGAAACATAATAGTTTAATTATGATATCT
AGCCTATGAATATATAATCTTATTGCTCAGGCTATTGAGATACTTAAGTT
TCTAACTTGTTTGCAACAAGCCCCATCCCTATACGTTATAAGCAAATGCT
TATTGATTGTTTTCATTGCAATTAGAACAAAGACAATTTAAATTCACTTG
TAACTCGTTAAGAATCAGGTTACCTTCTAGAGCATTTCACATTCTCAAGT
CACAGGAATTCTAAATGGCAAATGGAAAAACAAGCAAGCATTTGGATACA
GACACCATTGAGGATGGCCTGACGGACATCGGATGCACCATAGCAGACTT
CATCAAGCCGACATTCTCTCAAAGATAGAGCAATTGTGCTGCGATAGTGA
TTGCAACGCTTGATGGTCCATGAACTCCTGCAAGTGCAATAATTAAATGG
CAATGCAGAGCAATGAACCTATCATCAGCTGTTCTGCCACATCTATCGGG
GTCCAGGAAACATTACTAACAGCTAAACTTACAAAAATTTCATAAATTGT
TAAATGATTTCAAATTTGTTGGTAAAGGTAATTTAGATACTTCTTAATTC
CTCTGTAGTTTAATACGAATTTGAAAGATTTCTACATGTGAGTATTAGTG
Cattgttgacgggattcaaaaaatcaaatgacaactaaatagtagacagg
tcctgtcaaaaatgttgatagaaggttgatctatcaactttttagtcaac
atgtcaactgtgtgagttgatactattgactgcttgatatcaactagcca
ttgaccatattacataggaagttgtcagaggcacatacatgccaaTctta
gtttcacatgtcctggacatgtccttggacgtgtcctatgtccttaattt
ctccaggatgtgttttttgtggaacgaggacaaacatcggtgttgaatcc
catgtccacaccgtgaggagatgtcctggacatgtccaggacatctcctg
gacagtgtctttttcaacaatttttggacgtgaatgcagctgacatgtga
aactaagatgcccattattgaccaactatcaacactttcatcactcgttg
atagttggtcgatGAGATGCATTCGATCTATTATCTGTTGAACTTATTTG
CACTTGTGTATGAGCAATATACACCTTTCGTGGATGGAAATGGCTATATT
GTTTACAAAGTAAGCATGACCATAGGACAGCCAAGATTGATATAtccagc
tgattgtcttgggcttatttggcatcgagtaggacatggggttcgttaat
ggtccttcagatgatatttggaatgaagatgtctccagtggcaaaatatc
tttgatttgcttgcaagattttggttaaagtcctaaaggttggtgatctt
gccaagattcagataccgcctccagaaaagttggaagaatactgggcact
cattgtggcttgtggcttgccatcacaccattgacatggtttgcagacta
tggatggTTTGAATTGCCACACTGAAAAGCTCTTGATAAAATAGCGGAAT
CTAGTTTTCTCAATGGATAGAAACAGAACTATGTCTCTGCAGTGTTAGTG
TTTGTTGTAAAGGCACAATTGACTTGGGATTCTTCAATATCCCAGGATGC
TGTCATGGCAGTTCAATAGCGTATTAGGGGGGTGTATAGACCAAACTGTG
AGTTTAAAATTTGCCATCAAATCAGTATGTGCAAGTGGTACTTGCCCATT
TCTTATCAAGTCATTGCAAGATGACATTACTACCAATGAATGACTGTTGG
AAATCGgagaggaaacaatgagataatctgatgagtggggaatgagagct
ctgcaatcctcacattagccagattataggatacaatgatttttcaagag
catggagagaggaggatcaatcttaggtgtatgttccatttgataactta
caagcaagacttgtaggaatcaatgaaattacaacagtgtacctaccagc
tctTCAAAATGATCACAATCTTCTGTTTGCACCTATCTAAATTTAATTTG
TAATGAATTTTGTGACAAGGTAATGTACATTTTGTAATCCTGTCTTGCAT
CATGAATTTCTGTACAATTTGATATCAACGTACAAATTTCTTAATCCCTT
AGAAAATTGAAGGTTTTACTCCTCCTCCTTCGTGCCTTTAATCTCTTCCG
TCTCTTCCTGGCATTGGAGGAGTATGAGGAGGGTTGacagtattagcagt
agcaacagcagcagcaacaAAAAGCATATCCTCCCCATCATAATCATCAT
AGGGGTCATGAATTGTTGTTGCATCTGGAGCTGTATGCAACGATCCTTCC
TTTGTTCTAGAATTATTTCTTGGAAGTAGGAGCGTAGTGCAAGGAATTCT
AGAACTGGCTTGCCTTGACAGCCCCATCTAGTGGGTAACCCTAACACTGA
CCCTATTGTGCTGTGattgcgagtgattgttgcctttacagtgttgaatg
cttgctgatggatgttgtctcaatgccacagctttttctttgttttatta
gcctttgtgactttggtatgtccacactccccaactaagttggtcaatgg
tgcaagtatttcactgcgtcttgcccaaatgtctcagtagtactggacca
tgcccagaaacctacagagttgtttaacattttgtggcggtgttaatgca
aggattgcctgtaccttctctggttgtggctttatatcatctctggataa
cacatatcctaggtattctgtctccacagcacagtaagatgacttgcgtg
cattcactgtcaagcctgcgtctcgcaacctgatgaaaacccgccttagt
ttactaaggtggtcttccaggctacccttgctgatgcatgataagtcatc
aaggtaagttcagacgaactcaagggttgccattagctcagacatcttaa
cttggaagatgtcgcgagaacatgcaacacccattggtaaccgtaggtaa
gagtacttaccccacggaaagataatggtgcatattttggacgcatctgg
atccaatctaatggtgtagtagcccatgtttaaatcaagggctgtggcat
atgtaaagccttctagttcttgtagaacagtgcttattttaggaattgga
aacagttttctgacaacctgtttatttacttccctaaaatcgctgacaac
ccaaatggtgttgtccttcttgggtataatgaatgtgagcagtgcccatt
cagaatcatcttgccatttgagtacccctatgtcatatagcctctgtacc
tcccttttggtgatttctatctgcttcttgggtatgggaaaagaccgacc
atgatatggctgtgctccttccttcaactggagggagaccgacttacaat
cccagtcacctagtttcccgctaaatagctcctcaaattcttgtaggagc
tccagtaactttgtttgttctgggacacttaggtgtgcagttgtccttga
caattgccctgagatctgctttttcatatttagagtctagcatgtgtatg
aggcatcttgttgccttgagcgtactttggggttctttggacgtgtcttg
gtagatgctatcattcatagtccaagcccgttcaactgtcgctcttgttt
ttagtttattgatgtctcccattggcagtgagatgtcatctactgtgatt
tcctttgtccgaaagtccaggacaattcctaactctttcaaggtattact
accaaaaatgaggtcaaaccctggtttggtcatgctatcctctttgtatt
ccacaacgtcagcttgtagaaaatactcattgctactggagtattcaaag
aatttaactctgatcttcccctgtccagttgtctggaagctcccttttga
cgtatgccaagactttggcacctgcctagtcaggtagggaaaggggttgt
cttttccttttggtaggaaaataaggtctccgtcagacccagagtccagt
aggattttgattttgttactggggcgactcctcagaggttgtttgtattc
tctggaggactgactttcagtcgctggttccattatggctattagtgccg
taacacgtaggcggtccttggtgtgggatgcaaccatttgttttggttgc
ttgagactatggtttgcactgggagtattaatactatcctcagtggcttt
tgttttattactgacattgttctggtcgtaagatttttctgaaatgtttg
aggtcgtagtctctaaatcgtctcgaatttttaattcagactttcttgtt
ttggaacaagatatttttgacgtcttctctttggtgacagtcaatttatt
tttttacttttattagtttggatagctttactcggactgggggtagtata
actgtcaattgcagtatttagcttacgtttcttacgtacatttaattcgc
ccgtgctatccaacccgcgccttcaagaactttcgttggagttgctgtcg
ctttctgagtcattggcacgacgtttcttgcgcttgctagacttcatgcg
tagtgttttcttcaactccgcccggactatctgggcaacgttcgcaccct
ctggcttcctttcttttgaatggggcttacctgtgcccccattcttcttg
ataggagtaccgtttttgttatgacggcggcagtcatgggtgttgtgact
tttgtgcgtccccccatgcttcttgcatagcacacagtgcttgtcagtcc
agcccaccttcttgggctttttggggatgcgggagtccattgactccatt
ttgcgcttctgatcatccccctttactttggtcgtgctggatagcttcgc
atcgagttccgcattattctcgatgttctctaggaccaagagaagggccc
tagtactgactggagtggtattctcagtgaagtcgttctgggtctgccaa
ttggccggacacttgcgcaataagtgagttgcaaggtcggggtcatccaa
gggcaataccttcttaggagcctgatttgccttcgggctgtaatacaagc
agggcaatgtcttgaggtagctattgagctgttccactcagacaaaaaac
tgatgtattgagaccctgttgggcttcttcaacatgttggtgatgtagta
cttgagggcctcacccacgtcatgatggaacacctgtagcaggtggaaca
tgacgcacttgtgaaatgagtcccaagtcttcatgggagtctccatgtgt
gggactctcttgatgtcttcccaaggagcgcgagtcacttgggccttaat
gatcttttcccaaggctgttgggccttgtcggagaggaggttttgataca
gctcaaagggctttgctcctgtcattgtgatggcaagcttcgcggcttca
agagcctttagggccatgtcgtatgaggccttggcttcagctagggcagg
caacacagcctccgtggttataccgggcgcatctcctttactgcccttct
tctttttcttggagttgcgcaattgcgcgtactcccccttcacaatctaa
gcattgagcttagctggctcaacagccctctctgcttcggcaaagcttgt
gtcaagcccatttgcttgcacgcgtgaatcgcggagcgtacatgcagtaa
gaactgctcgggagtcccggacgcccatactgccacctttaactcattcc
ccatgtcgggaagagtcaacttgaagtaggtggtctttttagtctccttg
agggcatcctgcacgggatcctgctcaggaatgtagcgtacgggggaatt
ctttcctttgacgccacgttcgcactcaatccacttgagcccttcgggaa
atacgttcacggaggacatggctcatagcttctctcctagactagttccc
caaaaaagtttcttgtaggaactccttggagggctgaggaagaagtcgtt
tgcatggttgtgcgcaatgaacgtagtactctgcgtggtaaaaattcatt
tttcttgaccgcctgtgggttgttgggagagccttctttgagtggtagtg
caatgaacttaccgagcttgactatcgtacgatagtgacctaagccggaa
gtagtcgaaaagtagttgtagataaaggagtaggaaaagaggtattccag
ctgattggaaattatttttatgcgctatttaattgggtgagaatgaggac
tgtaaactatcagtcctcatgcttttaacatgaaattttcatggtaaatc
gatttgtgtcacaattgactatttgtgaagttttaactgtgaaaacttat
ctgtaacatcaagtgtttctatggggaaagacttgttgtgttgtgaagta
ctttcttgggaagtacttcttgtgatgtgaagtgtttttctgtgaaaaac
gattcatgtcttctcgagacaacactttttgtgaggtgaagtgtttatac
ttcctttgttgtggaagtttattgatttgggctcattaggtcctgttttg
gggtctaaaggcctggggagctaccttggctcatgtcaTGCTGTTGTATA
CAATAAGCAAtagaaatagtctcacattcaaccctccaagtgagatttgt
cttaaatgtgttatactactgcttaaaaaggagtagaacttgtactactg
ctagttttgcagtagtacaGGTAGAGGCAAGCCCACATAGattgtcatct
gcgggcatattccatgctaccctactattgacaatcatgcaatcaaaaat
cccaagtaaactaactcatttgatgccaTTTCTTAAAGTGAGCCTGCTTC
AAGAAGAACCACCATTTTTGTCTCCATTGTTGACACCACTCATTTACAgt
atatacgggagcataagaaccacaaaatgtgtggtcattttgaaatgata
cctttagtggttcttgtacccggaatgaagctagtaaaatgtatctcttg
tcttattgtttacctctattaccctacctgaagtgcaccgtacacagcac
atcacacgcatcacaacaatcaatcgccagcatccggtgcagcacctcat
catggtgacggatagtgagtgttcggtcataattaaaataacttggcgaa
tatttgaatgcactgggaactacacatatggggaaattgatgttgacgag
gagaatctaaagacgatagctttagaacaaacagagtgtgttaattggcc
gaaaaaacaaatgttcacaaaaatcagtcattttgcagttgtggttctta
tacccctgtggttcttatgctccggtatatacggTAGTTTTCTCGTGTGC
AATGTGTCAGAGCCTTGGAAATCAATCCAATCACTACCAATTTGTATGTT
GACTCCTACTTTCTTCAACACCCCAAGAGTTGAAATGAAAGAAACTGGTC
TATTTTTCATTCCATTGCCCAAAAAGAACTTTATTCACCGCATCATAATT
TTCTAACAATGAACCCCGGGCAAAACTCTTCTTCAAATTCATTGTCATTG
AATCCCAACCCTTTTGATTTTTAAGAATGGTTCCACAAGCAAGGATTTGG
TATCTCTCAGGAAAAAGCACAAACAGTTACCGAGCAGTGTACCACagaac
atagagacatcagaaaacaggccatactactgctcgttttagcagtagca
cctgtactactgtgtgtttttgttagtgtagcccggagggtTAATAAACA
TGCACAACCACAACCCAGTCTATAATCTACTCAATATTTTACGGATGAAG
GATTCACATCAGAAAACAATCAGCACTATGGCAATGTTCCTAGTCTATGA
ATGGATCAACTTGTGACAACTTAATCAATTAGAGATGTGTTTGTTTTAAA
GCTAACTTTAGTTTGTAGAACATCAATTCTGAATATGATGCCGTAGATTT
GCACAACCTATCCAACTACAGACTGTTGCAAAAATGCCAACCTCTCCCTC
TAGAATTTTAATTCTTGGACGTACGAGTTGTAGTGCAAGCACTTCCAAAA
CTGGCCTCCCTTGACAGTCTCATCCAGTTGGTATACTTCCTAAATGTGCA
GCAGGATGCCACAACTGGTTTTTGTCTGCCCTCCCTTGGGACATGCCATT
CTTCATCGTTAGTGCAGTAGTTGGAAAAACTCTCTAGTAGGGTAGAACAA
ATCATAACAACACTACATCTCTATAAGAGAAGCATGAAGGAACGGAGCAA
CTGAATCCTTACTCATCATTACATCCTATAAATGGATTTCCATTCTAAAT
CCTCGTCACATGTCGAATCCCCAACAAATCAAAACACTGCCTCATCGTAA
TCGCCGTAGCTCGACACAACAACAATCGACTTTCCATCTCCGGACTTCCC
AACACTTTACATTGAGTGACAAATTCCGATGCCGCAATGGAAAGAGCGTA
GACGAAATCGCAAATGTGATAGGGGAGAAGATCCTTGAGCGTTTCTTCGA
TGGAATCGGCAAAGAATTGGAGATGCAGTCCTAGATTTCGTTCCGATTTG
TGACTCAGAGTGATTTTGGCCTTGCCCTCCTTCAATAAGGAGTCGACATC
CACGCCGTGTTCCGCCTTGCCCTTTGTCACGATGGATTCCAACCGGGCAT
GCGCATACAAGAGATAAATTGCCGTGTTGCCCTTCGTATCCAACATTCGA
TCGTACGAAAAGATGTAATTGCTCGTGGGATTACGACGCAAATCAAAGTA
CTTCACCGCGCCGTATCCCATGGCTGAGGCTGTGGCATGAATTTCCTCGG
GGGGTATGTTGGATCGTTCCTTGAGACTGGTTTCCATTCGGGCCACCGCT
TCATCGAGCAAGTCGACGAGGCGTACGGTATCCCCCGAGCGTGTTTTGAA
TCGCTTCCCGTCCTCGCCTTGAACGGTACCAAATCCGATGTGATCCAATC
GATGACTCTCGTCCGTGACCCAACCGATCTTTTTCGCGGCGGCAAACACC
ATCTGGAAATGATCACCCTGGGTAAAATCGGTAATGTAGACAATGTGAGA
GGCCTTAACCTCCGTGAGTCGATACTTGATGGCTGCCATATCGGTCGAAT
CATACCCATACCCCCCATCACTCTTTTGCAGCATCAGAGGAACTTTAAAC
TTGGGCACGAACACACACTTGGCCCCTCCCTCCTCCACGCTGATCAAACC
CCTTTGTTCAAACTCTTCAATGACGGGAGGGATCTTATCGTTGTAAAAGG
ACTCTCCGCATTCTTGTACGGTAATATCCAATCGATTGTAAACCTTTTCA
AATTCCTTTCGCGACACATCGCACAAGACCTGCCATATCTCACGACACTC
CCGATCGCCCGCTTGCAACTGGACCACATTCAACTGCGAAATCTTTTTAA
ATTCGGGACTTTCATCGAATCTCTGTTTGGCATTCTTATAAAACTCCGTC
AAATCGGTAATATTGGGGACATTGCCACTAAAATCGGGATATTCCTCCTT
GAGATATTGAATGAGCATCCCGAATTGCGTTCCCCAATCACCCACGTGGT
TCACACGACGAACGTCATGTCCCACGTATTCGAGGATCCGACAGACGGAT
TCGCCAATGATGGTGGAACGAAGATGGCCGACGTGCATTTCCTTGGCGAT
GTTGGGCGAGGAGAAGTCGACGACGACTGTGCCCGCGGGGGTGGAGAGTT
TTGGTTTGTGCGGCGATCCGTGGAGGAGGAGGTCGTTGACCCATCGGGAG
AGGTAGGACGCCTTGATGCGGCCCATGATGAATCCCGGTCCGTTGACGGT
GAGTTGGTCTAATATGGGATTATCGTTGGGAATGGCAGCGACGATGGCCT
CGGCCATGCCAACGGGCGAATTGACACCGGGTGGCAGCTGTCCCAATGCC
TTGAGCTTTTGGAACAGAGGCATGGCGGCATTGCATTGATAATCTCCGTG
TTTGATGTCTTTGCATTTGAAGGCCTTGGTCTCAATCCCCAGCGAAGTCG
CCGAGGGCAGACCCGCGATATGGCCGAGGCGAAGACAAACGAGGTGGCGC
GGAGCAACGAAGGATCCGATTCGTCCAAGGAGGGCGGCAAAAGCGAGTCC
ACGAGCGATTTGGCCTTTTTGTACTCGGGAGACTGCTTGGTAATGTCGAC
GTAGGACTGAACGATGGCCGACGACCACGTCCCCTCCGCCTCCAGGAGCG
AGAGGGAAACCACGACATCGGCAACAGTGAGCGGCGTGCTCCCCACCAAA
CTGGTCCCACCGTGCGATTCCAACGCCTTCTCCACGGTCTCGACGACCTT
GGCGATCTTGCCGGCGTTCTTGGACGCCAGCGCCGGACGAAGCTCGCAGC
GTTCGAACTCCATCCAGTCGTCCATCGCGGCCGACACGAAGCGACCGGCC
GCGAGCGAGAGGGCCTTGGCGATGCCGTTGCCGCCGAATGCCACGAGCGG
CGGGGAGGAGGACGCGTCGGAGCCGTAGAGCAGGGCGGGGCCGTGCACGA
AGGAGGGGCAGGACGACGGCGGCGACGGGTGGAGCGTGATGGAGTGGAGG
ACGGACGACAGACATGCCTTGAGGGTGCAGCTGTCGTTTTGGGCGTTGGA
GAGGCGATAGCAAGGTGGAGGGGTCGACGTGGCGGCGCTGCTGGGGACGA
TGCTGGCTGGAGCTTCATCGGTGGCTGCGCCGTTGCTTGCTTTGGCGGAG
GCCTTTTCGGCCTTTTTCGCCAGCTTTTTTAGTTCCTTTTTGGAAGGCTT
TTTGCCGTCTTCTTCGGCGCTCATGGTGATGGAGGTGTCGTCAAACACGT
CGGCTATCTGTTTGTACCGTATAGGCCCTCTTGCGCAGTGTTGCGACGAA
CTGGGATGTTGGGTGTTGGATGTGGGGTGTTGGGTGAGGTTGGGTGGTCT
TCAGGAATGCTGCGTGACAAAAACATGAGTGCTGCCAATCATACGTAGAT
GTTGAACGGTTCACATGATGTGAAATGTAAAAGATACGGTACCTTTATTT
AGAGAAAAAGAACAAGATCATGAACTCATCTACAGGAGACAACATCACAA
CACAATGTATGAACAAGATAACAAAATCATCTATCAAGGGACACAGCATG
TGATAATTCCAATCGAAATGTATCCTTACGAACCCATAAAAAATTATAAG
GTAACAACATCACGTGTACCCAATCAAAGTTTTTAACATTTATAAATATT
AGTGCGCCTTTTGGTGGACATGAGCATCTAAAGCATCTGTGCCCGAGCGG
TCTAAGGGGTTCGACTCAAGTTCGAATGTATTCGTACTCGTGGGTTCAAA
TCCCACCGGATGCAACGATTTTTTTTGTGATTTCCGTCCGGAGTTTTTCC
TTAGGATTTTCTTTGCCACTCTTCACATTGCACATAAATAATTACTTGAT
TTCCTCAACCTGAGCTATCAGGTAGGCCGATCAATAAACGTACTGGCAAT
TTATCAATGACATAGTCATTCTGAGAGATGTGTGTCGTTTAATATCACAA
AAGGTACTACCTGCTGCTGCTCATGATAATGATGATAGTGGAGGCTTGCT
TTGCTACTTGCCAAGTTGAGGTGGTGGAGAAGTGAAACAATGCCTCATGA
TGACGCGTCTTGTAGAAAAGGGGAAACAGTGGGTTGAAGATGGAATATCA
CATCTTTGAATGCCATGTCTGAACTCAACCTGATATGATGGTTATAATCT
AATAATTTTGTGGAAAAAGGAAATGAGGCCCAAGTTTATCTGGTGGAATC
TTGAAATGGCTGACATGTATGACAGGGTTACTGCCTATGATGTGAACATC
ACCTATCTGCATCCTCTGCTTCTCAATATCCCTAGAAGCTGCAGCCAATA
CCAAAATTGTTATATTTGATTTCTATTTGTAGACACATTTTTATTATAGT
GGCTGCCAATCATCATGATGAAAGATCATGAGAGGTAGTATGGAGACATT
TGATATTTTCTGGACTTTCAAATTCTCTGTGCATTGCATGATGGTTTAGG
CATAACTTGACAAACATGGGGCAGCATCATCATTTTAATTCTACTATTCT
GAAACAAGGGTGTTTGCAGCAAGCCCACGATGTACAGTATTTGTAACATG
GTGCTTTACAGACTTAGTAGAAGTAGGGTTCAATGCCTATGTTTTAGGTG
GTGAAGACAAAATGGCAATTGAAACATTAACAACCAAACTAAAAATTGTG
AGTCATAATGTCCAAGTGATGTTTTCTGTACGAGGATTTCATGTTCTACT
TACATATAGTTAATGAATGGTCTCAACGTTTCATTATATTTAGAGATCTC
ATCAAGGGATACTATGTTTCATCATATCCAGAGACTCCCATAAAGGGATA
CATCAACAAATTAGGACatatactaatattgctgagcatagcaagatgca
tcgatcgttgttaattaggtgataactaatttatgagagctattttatag
tcaatacagtcccacatattgatgacgcatttcagtggctcttagatcag
cccttttggggctaaggacctgagagagtacttacgtgctactcatgtac
tgataggtacatacatgattgcacatggagaaaatgatgggtgatttttt
caattggcatgggtgcgatgatggaccggactgcttcgcggacggcggct
tcgttggctgtgggtgacaacatgtttgtgttgtaaaggggttggttgat
tgttgagtggttaggtttttaattggtgaaaaagtgttagttatcactgc
tgagcatagcgagatgcatcgatcgtcgttaattaggtgatagctaattt
atgagagctattttgtagtcaatacagtcccacgtattgacgacgcattt
cagtggctcttagatcgggcctttttgggctaaggacctgagagagtact
tacgtgctactcatgtactgataggtacatacatgattacacatggagaa
aatgatgggtgctttgactggtttcggctagtatagcaAATATCTTCCAT
GGCAAGCCTTATAACACTCAGCACAAGAAGTAATTATGATGTTTTCCAAA
ATTTCCAAGATCAAAACTCAACATCATCTTAAAACAAGAAGGTTTTAGGC
CTTGTCTTCAGCAGGTAAAATAGAAAATTGCAACAATACAATGTCCAATT
ACATTTATGAAGCAATGTtacatagattgatgttgtcagtgagacctggt
gtgctatcttattgttaaaattctgttgatgttgatttgttcagttgtat
aagaccatgagctctactcccaactttggacatgtactttcttcacagct
ttctgacccagagagtacgcatactgatgtttggattgatttgcactgac
aaaggctgtccttgagagatcatttgtggtactgagcaatggccacacaa
tcaagacatttaagaacctattgctgataaatggaatctgtcctagtatg
ctgccactggttgtagcagcagtaatacacatactatgtgtttgcagttg
cgaaggccttttcagccatgtcttatacccaaatcaaattttgcaaggga
ttgctgcacatcaatgtctgcagaagaccatacactgttgggtgcatata
tgcacaaattggatttgattgtaggttgttatttgtgaaatgtacctcct
ggatgtcagaatgattGAGATGCTACTCGAACTTGATGGTGTCTCATATG
AATCGGATATCCCTATAATTGACAATAATGAGGTGGGTGAACCAATTTAT
GATGACTCTGACTCTTATGATGTGTGTAGAAGTGTTGTCAATTATAATGA
ATTCAGTAAGATTAGGGGACAACAAGGACAACAAACAAATATGTGGTTCA
GTACTTATTTACTGGTTAGTGTAGTTATGTCACAGCAAATGACAGGAGTC
ATAATCTCAGTAATACCTGTTGTGGCAGAAGTTAGAATCCAATATTCAAT
ATCATTGCTCAGTGAGAGGTGTCACCAAGTATGATTGTACATTGCTGGAA
AATGTGTTAGTTCTACCATGTTGATATCCATCGCAGGGTGTGGACAGGCT
GTATGATCAAGTCAATTCATGGAAATCAAGATCATTGTAGTCATGGATTT
ACTATTGCTTATCTTCTTTCAGGTAGTCAGGAGCAGACTCTTGAACATAT
ATTCAGTGTAATCAATAGCTGCACAAGGCCTTTGGATCAAGCATAAAAAT
ATAAGGTCCTTGGTCTACAGCATAGGTCCGACAGGGTATGATACTGACTG
TTCTGTATTTTAGGAGGTGGGCATAAGGCCTTTCTTCCATTGCCTTTGAA
CTGACAAGACCAAAATGAGCCTTATGTTCCTTGTGGCTGTTTGAATGACT
GCACTCCCCTGCTGAGGGAGAATTGCTTTGTGGGTTTAATGGAAGTCCTT
CTTTGACATTCTCCATGCAGGGCTTCCCCTGGCATTCTTCTTGCCATTGT
AAGAGGTATGGACCTTTGCTGCAATAATGGTATCAGTCCTCTTGATGTGC
ATATCAAGGAAGGCCACACTTGATGTAGTCACCATTGTAATTGTCGTGGC
ATTTTTCTCATGCTGCAGCTGTGATGTTCAAACCAATTGGATTGATCAGT
ATAGTGACCAGTGTGATAGGACAAAGGTCATTGTAAGTTCACGTATTTTG
GCCATTGACTTCTCTTTGAAGATCCCTTGGCCTTTGATTACCCACTTGAA
CTTTCCACTGCAAACATCAGTACTGTAACAGTAATAAAAAACATCCAAGT
TTGAGATTATATATCAGTATTGATGACATGCTGCTTGTCAGAGCGCATGT
TCCTCTTAGGTTTTGGCTGCAAAAAACAGCTTGCTCACTGTGTTCTTCAT
TGTTTGGGACCTACAAACAATGCTGCAAACAATCTGTCTTGAGGGGCAAT
AAGTTTGTATTTGTTGATTAAAAATTCTCAACAGAAATGTGAGTGGGCAT
GTTTCAAGTCAAAGCAAGCTGTTTGCTTGATTGCCAAGGTTGATGCACCT
GACAGTGTCCTCCAGGTAGTTCTTTTTGGTGATCTGTGTAATGCTCAGAT
CATGACATAGGATTATTTTGGAGGTGCACAGGCCCCATTTTTTGGCCTCA
CAGTCTTCAGGTGTCTACAAAAATGTTGAGCTTTTTCCTTGTATGCCCTC
TTTTATTCTTGAAGTTGGGTCATTTGAGTGATACTCTTCTTCTTGATGTC
CACAATCATTCTAACCATAACAGCTATGGGCCAAACAATCCTTGGCTGGC
TCAACTTCAAATGGTATTTCATAATCCTTCAAGTTGGGTCACTCAATCTT
GATGGTAGACTCAGACCATCCATGACTCAATTGGGATGGCAGCTGCTTCT
GTAGCACTCATCTTGTTTTGTGCCCCAGCCAAAACCTGGGGGACCCCTTG
CTGCTAGCAACTAAGGATGGCAAAATGGTGTATTTTATGTGAGCTTGCAC
AAACAAATCAGCATCAAATCTGTAATACAGGTCCTTTTGAGTTTAACAGA
TATTTAGTTGATGAGTAAATCATTGGTGTAGTAACAATATGGTTATGGTT
GAGGTTGTAAACTAAATCATGTCCAGTATTTTTCTTTGTGCAAGGAGCAG
TTATTGTTCCACTCATATGTAATTGGTGCACAGTCTGGTCATTACATTGT
TTTCTGATTTTCCTCTGTTGATTTCTGTGATAGACAACAAAATCAAAGCT
AAAAAAGACATTTTCCTTGATGTTGGTAGAAGGCTAGGTAATCCAGATAC
TGATATGAACATGGGTGTGACACCTTACATTGGTGTGATATGTCAAGAAA
GTTGTACTAGTGTTGACATGAGAGTGAGATCTTAGTGTAATTGTTGTGGT
TTAAGGACACTGGAGTTGAGCATGTGTATGCAGGATGCATTGCTAAATTA
TATCATTCGTAAAATACAAAAACTAGTGGAAAGCAGACTCAAATGACACC
ACATAAGAATGAACAAATCTGAGGCGACAGATTGAGGCATCCCTTAGCCT
GCATTCTTCTCATATTGTAAGCAGATTACTCAGAATTCAGTACGAACCTT
ATGTCTTGACATCTTCACTCGGCATGGCCTTTCAAGTCTTCAAAGAAATT
caagtatgtatctgttcgagcaaaacataacaattcatcatgatctgtca
ttatgaggacaaacaataaattttgcaactgggccaattttggtcaagct
gcgcatacttacgtccaccttacagccttgctttgtttgtgcagaggcat
gttggaaaagctgttgcatattgctactagcaatggataggcagaaggac
aaagagtaatgggattcaggttgcagcagttcgtcatttttgaccaagat
gtaggaatcttgctaagatgtcactgaattgagattgagatgaaggcatt
agcttttataaatactcaaacttgtaaaaattttcttagAATTATCACTC
TCTATTAGCTCTGGTTTCTACTTGTCACACTTCTTGGTCCTTTTTTGACT
TCAATTTGATCTTGGAACATGCAGCAATTGCATAGAAACCAGAAAACTTA
GACTCTCGAAAGCATCGGACTGCTAAAGAGCTCAAGCATGATTGTAACAA
AATTTAATGAAATGAAAATCCTCCTTGGTGATCTCTTCCTTGGTCAGAAA
CTCATCAAAGCGTACAGCAACAAGTTCCATCTGAGCAGCATCCAGAGAGC
TAGCACATCCGGAGAGCTAGCACATCCGGAGACATCCGGAGAGCTAGCAC
ATCCGGAGAGCTAGCACATCCGGAGAGCTAGCACATCCGGAGAGCTAGCA
CATCCGGAGAGCTAGCACATCCGGAGAGCTAGCACATCCGGAGAGCTAGC
ACATCCAGAGAGCTAGCACATCCAGAGAGCTAGCACATCCAGAGAGCTAG
CACATCCAGAGAGTCAGTGAATATACGACAATTCCGAGAGGCAGTGCTAT
TGTCGACATTACAAGGGGATGGAAAAAGTGAGGATACGTAACTTGGCATT
AAAAAACTAGGATGTTAAATGTGATGTAATCTTTGGTCCATTTCAGACGA
ACATAAGACAGACCACATATTCCATCCACTGATATTATAAGCTAATTTGC
AAACATTATCTGTTTGGCCGTTTTGTCGGCGGAATCTCAAGCTTCAACCC
CATTAATTCAATAACACTCTGCTTCGTTTCGCCATTTTCGACACCAGTAA
GACGTTCTTTCTCATTTATTAGTCTTTTCCCACGCGCGGGCACAGCCTTC
AGTGTGGACAAATCTGGAAAACTAAACGTGGACTGGCGCGATCCAGAGAA
AGGTACCGGGATTATGGCATCCGTCTCACGAGCATGTTCAACTAGGTCTC
GCCAGTAAGGATTGACCATTATCGACGAGCATCTTGCGATTACGAATAAG
AAATTCTTAGCCCTTGTGAGTGCAACGTTCATCCTTCTGACATCGCTCAG
GAATCCAATTCCCTTGCTTCCTGCTGCTCTCACACACGAGAAGATTACTG
CCATTTGTTGGCGATGAACCGGGTAGTTTTCAGCGAACAATGGAAAAATC
GGGTCCAAAAATCTCAAATACCGGCTCACCAATATTTGCTTCGCGGCCTT
GAAATGCATCGACGGTGTTGACCTCGACAAATCGTTCGTAATCCCCACCA
AGACTGCTGCTAAACGTCCTCCGTAACAGTGCCGCTTGCTGCGCGTATGG
CGTAATCTATGATGGGTTTTACACAACAAAAGAAACTCAGCGATCCATGA
AGACAACCAAAGCAAATACAATCAACACGATGCAGGAGACACACTTACAA
CAGCAACTCGAGATTTCGTAGAAAGTCCATTTGTTCCGCTCTTGAGGTTG
TTAAATACATGAAGTGCCAACTGGGCTTCTGCTGAGTTAGCTAGACTTGT
TCCACCACGCTCTTCCGAAGACTCCAAGTCCAAGACAGTGAAAGGCTGTT
TGCGTGAAATGAAGAGGACAGTTTCTTGTGAGATCAATATGGAATAACGC
AATGGTCACGAGACAATCGTCACGAAGGCTTCTACCTGGAACGCAGGAAA
CTTTTTAAAAACAGACATCTTGAGAGGATTCCCATACTCGGGGTGTTTGA
CGTTGGGACCGTCCACCAACCTCCCGTCGTAAAATATCCTACGTGGAAAA
TCGCTTATTGCTGGATGCTGAAACGACAATGGAATGGACACTCTAAGGTA
AGTCAACAAATAAATAAAATAATGAGCACACAACAGACACACCATTCTAT
ATTGGGTGTCCAACATATGCACAGCATGACCCGCCTCCTCGAGTCGAGCA
AATAGACTTCTGTCGTACTTGGTATCTCGTCCGGACATGGAAAAGATTGT
TGCAGGCAACTGCTGAGGATCCCCTACGAGAATGGCATGAGAACTCCCTA
GTTGCAACCCAGCCTACAGGGAATAGTAGAAACACTACAGGATGAGACAT
GATTAGCACTCAGAACGCAGAAAAGAACATAACGACTCTTACCAAAGTAG
ACGGCTCAACAGATTGGGCCGCTTCATCAATAACCACAACCTCGAATTTG
TTCGCCGCCTCAAGTGCGCGATTTCCAGCAGTACCAAGCGTCGTCATAAC
AATATGCACCGAATCTAGAATGTACGTCTCAAGTTGAATACGCACATTAT
TAATGGCATGAGAGTGCGCCCCGCTAGAACCGCCCGAAGCAGCGGCCGTC
GCCGCCGCATTCCGACAGAGTGAATAACGGTCAATTTTCGACGTAATGTT
GTTGTACCGCTCGACCATCTTCACTACTCGGCTCACAAATGCCTTATACT
CCGGCATGGCCCTGGCAGGAAAATGCCTCTCGCCCGGCTCGGGTGGCGGA
GGAACTTCGTACGTAGTCGTCTTATCTTTATGATTGACGAAATATACGCG
CGGTGCGCAATCGGCAGTCTCTTCGTCAATTCGAATTTCCCAGTCTTTGG
ATAAAGGATAGGGCGCGGCATTTTTCATGACATTCATCCTTTGCCTCAGT
TTGGTAATGTCGGAGTGAATTCTTCGGCATTCTCCCTTAAGTCCTTCGAT
GGTATTCTCCAGCTTGGTCACATCCAGCGACTCGGACAGGTAGCTCTCCA
CCTTATCTTCTAAGCAAACATCCTTGACAGATGCACTCTGCCCGCTCCCT
ATTCGCACAATGGAGGGGTTGTACCTCATTCCATTCCCATCTACAAATCC
ATCCTCCATTATTTTGAGTATGATATTGTCCACGGCGGCATTCGATGGTG
CGCACACCAATATCCGTGGTCGTTTCTTTGCGGCATCAGATAGAGAGAGG
GTGGCACGTTTTCCGACGACGGCATTATACGATTCGGCAAGGACTTTTAC
TTCTCCAAAGTATTGGTTCATTTGTCGAATATGGAGTGCGTTGAGGAGAG
CGCAGAGTGTGGTTGTCTAATGCATGGCGCGTTTGTAATTTAACACAAAG
AAGAATGATCCGCGAATGAACAGTGGGCACACAAACCAATGTGGCCTAAA
ATCACGTCCGTAGTCGGACCAACGACTCACCTTGCCCGTACCAGGCGGTC
CCTTAATCAAGGTAAACCCCCCATTCCCATACTCTGCCGCCGATGCCGAT
ACAGCCTCCAACTGCGACAGATTAAATTTATGACGTGCATAGTCAGCAAA
TCCCTTACCCAAGGCAGAGGCACCTCCCATACTTTCAAGAATTCGCTTCT
TGGCTTGCTTCTCCTTGAGGGATGGGTCGAGATTATTATATTTGTCATTG
TCCACCGTTGCGCTGGTACTAGTGCTGATGTCTTTATTGTCATTCGTTTG
GGATACATTCATTTTATTACACAAAATATACTCTGCGAGCGGCAATCGAT
CCATTCGACACAATGCCGTAAATTCTCGTAACGAAGTAATATTGGATCCA
ATTTTGAGGAGTGTCATTTCCCGCGAACCAATTTGTGTCCACAGGCTACG
TGAGACAGTGATGACGAGGCCTTCGATGGATCGACGCGTATATTCAATGT
GTCCTACGATGCCACATTGGAATGCCTCTGATATTGACGATTGTGTTTGT
TGCTTTTGGCTGTTGTTTCTACCGTTCATCGTACCTTTTGTGGCATCCCA
TAGGATGGACTCTTCCTCCACCAAGACCACAATGTCATTTGCCATAAACA
TTCGATCCTTATACTCCCCCACTACCTCTTTGACCACAATTCCCAAGCCA
TCACTTGTTGATTCTAAATCCTTCTTTCTCGGCTGAAGCATCACACGAAC
GGGACGTTGGTCTGGCTTATTCCTCCAATGGGGAATATCTGAAATGGAAT
CCGACAGCAATTGAGCCCGCATTTCGTTGAGGAGTAGTGGTGCCCATAAC
GCACAGTATTCCCGGTGGGATTGGAATTTGTCCGGAAGTGGCTGGGCAGT
ACCttgttgttgctgttgttgttgttgttgctgctgtttgttgtCTTTAC
TACCACCAACTCCATCATCCTTTCTGTTGACATCCTCCCGTTGATCCCGC
TTACGCTTTCCATCGTGTTTATTCTTATTCTTAGTATCGGCCATGATTCT
CTCATTCAACTCTTTCAAAAAATCCCACTGTCGTAAATTCTCCCAATAGT
CATTCGGTTCGATCTTTGGATAATGTTTGAGTAATTTCGGTGCGTCCTTT
TGTAGACATTTGGCCGTGTCGTTGTTGGAGAGTAAAATATTTGTTAGCGA
GCCGGGGACACGTTCTGATTTtgctgttcgcagcagctgctgctgctgct
gttgTGGATGTTAATACAGCCGGCCCACGCCGCAGCGAAGGTCGTTTCAA
CTTATTCTCCACCGCATCTCCAACGCCCCTTTTGTGAACGTCCTCCTCCT
CGGCCGTCACGCTTCCCACTCGCTGACGAGCCTGGGCCAAAACCGTTTCG
GCCTTGATTCTCGGCCTGGCACGTTTCAAAGCTTGTTTCGGCGTTTCGGC
CTTGCTGACGCCACGCGACGTGTCATCGATGCAAATGGGATTGTGAGCCG
TGCCTCGCGCGGTCTCTGGCGATGACGTCACGGTGGATTTCCCAGTGAGA
GACGAGAGGCTTCGGCTGCCAGTGCTGTCGTTGTTGCCAGCCGGTCGCTT
CGCCGTCAGCTTGGCGGCATGAGTGGCCTCGGCGGCGACGGCGGCGCGAA
CCATGGCGATGTCTCGTTGGCGTTCGAGCACTTGGGCCTCTCGGCTTTTG
AGATGGTTCTTTGGATGATGGGGCATGGTCGGAGTTGGGAAGTATTTAGA
AAAGTGGTGGAGGTGAATAGTGGAGGTCGGAATTGAGAAATGGGATGGAA
AGATAAATTGATGTTTGTTGTGTAGAATATAGAGAAAAATGGCGCCATCG
ACTAAAAGATCGCGTATCTTGACCTTGATTATGGTACAATACAATATTGT
ACCATACTGATCGTGTCGAATGGGGCCTATAATAAAGGGCCAATAAAAGG
TACACCGTATATATCGAGGGTACCATACAATAGCATACACAATagtggtt
ctcaaagttttttttttcctcagatgcgatctcttcttttttgctacaat
agaccgaaaattacttaagggcacttacgtcagacgtcatgccaatttta
gacatcatatctgatggtcagaaaactatgagatccctttttatacgata
tttacatcatcagacgcagtaattacctatctatttaatttttttgttat
ttttacgtggcttcacatatctcgtccattttccgatttcattcaaccac
gggcattttgatctccgtgatgattgcggcgaatgggaggtatcgtcgaa
gtggcgagttagacgatcggggagagggcgtcgtaggtatggaaggaatt
cctcttggagtgctttcccccctcgccctcccccgtgacgtcgaatcttg
cccctCGCCGTGACGTCCCCATGCCGCCGCCGTTCCGTTCTTCTACAAAG
TTTTCGATGACAGATCTGCTGAGTGCATCCAAAAAATGGATGATGATTAT
TCTAAAGTAAGAGAGGCAGTGCGTAAGGCTTTCCCAGACAGAGAATCCAA
GTACATGCTGGACTATCTCTCGTTGGAAAGGGTTTCTCATGGAAAGAGCG
AGAACGACAACATCAAAGACTCGTTCAGGAACAGCGCACAGTTGGTGCTA
ATTAAAACTCCCACGGTCGAGCTAGACGGGGTTCGGCTTGAACACGAACT
GTCGTTTTTCACGGATGATATCCCCTACGGAGTACTCATAGCTCGATGGA
TTGGACAATAATTGGGTGTGGAAACTCCATTCATTGACGATGGGCGGGAT
CCATCCGTGGCAAGAAGTTCTTGAAAGATGGTAAAGTCGATCTTGAATAC
TGCTTGTCCGGAAGTCATACTGCTGGAATCCCACCGGCATACGGCATAAA
GAGTATAATGGATATCTTGGATTGAGCTAGCCTTTGGCATTTAACATACT
TTGGGAAAGGGGGTTCCATGAAAAGCATATGGCATCTACGTTACTTATCA
TGCAAAATAATATTAACAGTTCCTAGATAAGAACGATTGACAAATTCTCC
CTTATCAACTAAATAGTTGTATGCGAGATCacgatcgatcgcgaataaaa
gcaaacatctgatctgagaaggtcgcatctgatctaagccaaaatcggct
tagatcagatgcgatcactcagatctgatgtttggtcgctaaaaacgagg
aaattctggcattagaacacccaagggacttgcgaaatgtcccttggatg
tgacaaaatgcctcagatgcaatcatctcctctacatacgtagcccggta
tattacgtcacagaaattgtaggagtgtcgagttggagatcgcatctgag
gaaaaaaaactttgagaaccactAATAATAACCACGTTGCTTTATCTTCA
CCTATTCCTCTACTCCGGGGTATTATACTTTTGCTTCATCTCTAGTGACG
GCTATTCACACCGCATACCCATCATTCGAACCCACACTCCGGTTTGCTGT
GATGAAGATAGTGGTGCTTCTGCTGTGGCCTCATCATTTCACCCTTTTAA
TTAACGACGTGATCCTATTTGGTGAGCAGCGGCACATGAGCACCAAACAT
GTCTCCCTAAATATTGTGTTGGAATTTTCTCACCACCAATGAGCACTTGG
GTAAGTGTGAGAGGGATTCAATCCCATTGATTCGAAACCATTCTTCGATG
GACAAGAAGTGAAGGGGTCGAACATGGCGAGCTTGATTTTATTTAGGGTT
GAATTTAGTGACCACTTTCTTCTCTCCGCTGAGAGCTGTTTGGCTGAGGT
TGTATTAGCTAATATAGGACACTGGATGGGCAGACACTTAATGATGTACT
CCTTGCATAAAGTTTACTGCCATTTAACAACTACTGTGTCAACAAAACAA
AATGACACAGATAGAGGTACAAGATACACCCTGATATTTTGTGATCACAA
ACAGTTCTCAGGCTGCAACACTCCTCTTGGCAGCAGCACGCTCCTCGAGA
ACTCGTTTATAATCATGGGGGAAGACTTTCACAAAGTTCTTGTGTTCCGC
CTCCCAGTTTTCAAGCATGGTCTGGCCAACAGTGCTTCCTGTCATAGCAA
CGTGTTCTTGAATAAACCCATACACTTTCTCTTTCTCTTCGATAGTATCG
ATTGATTCCAAGCCAACTAGCCCCATGTTGCAGCGCTCTGGGAACTTTCC
ATTCGGGTCGTAAACATAGGCAATTCCACCACTCATTCCTGCACCAAAGT
TTCTTCCTGTCTCACCCAAGACAACTAGATCACCTCCCGTCATGTACTCG
GCACAGTGATCACCCGTGCCTTCAACAACAGCCAATGCACCTGAGTTTCT
GACGCAGAAGCGCTCACCGGCCTTTCCTCTAAAGAAGGCTTTCCCAGAGG
TTGCACCATAGAGGCACACATTTCCAACAATAACATTGTTCTCTGGAACA
AATCCGTCATCAATGACACTTGGCGATGGGTACACAGCAATCTTTCCTCC
TGAAAGACCCTTTCCAGTGTAATCATTGGCATCACCTTCCACTTTCATTG
TGACACCTTTGGCAAGGGTGAAGGCAAATGACTGCCCGGCATGTCCCTTC
AAGTTGATTTGAATGGTATCATCTGGAAGACCTTCCTTGCCGTAACGCTT
CGAGATTTCATACGACAACATAGTTCCACAAGTGCGGTTCAGGTTGTTAA
TTTCTTCATCAAAGACAACGGGGGTACCATTCTCAAGTGCATCTTTTGCC
TTCTCAATAAGGACATTATCCATGGCTTTGTCGAGACCATGATATTGTGT
AGTCAAATTTCTAATGCCCGCGGTGGGATTAAGTTCTGAAGCAGGCGTGA
GCAAAGGAGAAAGATCAAGTCCACGACTCTTGTAGTGAAGACCACGTCTG
TTCATTTCCAAATGCTGTGTTTGACCAATCATGTCTTCCATTTTCCTGTA
ACCTAACTTGGCCATGATCTCTCGGATTTCCTCTGCCATCAAGAAGAAGT
AGTTCATCACATGCTCTGGTTGTCCAGCGAATTTCTTCCTTAGCTCTTCA
TCTTGGGTGGCAATTCCAACGGGGCATGTATTTAAGTGACACTTGCGCAT
CATGATGCATCCCATGGCAATTAGAGGACCAGTGGCGAATCCGAATTCTT
CAGCTCCAAGAAGGCAAGCGATCGCAACATCACGTCCTGTCTTGAGCTGA
CCATCCGTTTGCAATTTCACCCTATCACGCAGCCCATTGAGAACAAGAGT
TTGCTGAGTTTCTGCGAGACCGAGTTCCCATGGAAGCCCGGCACCTTTAA
TTCCAGTCCAAGCGGCAGCACCAGTCCCTCCGTCATGACCACTGATAGTG
ATGTGATCAGCAAGGGCCTTGGCAACACCAGCGGCAACCACTCCAACACC
GACCTCAGAAACAAGCTTGACAGAAACTTCTCCCTTCGGTTGCGCGTTTT
TCAGGTCATGAATAAGCTGCGCAAGATCTTCAATGGAATAAATGTCGTGG
TGGGGTGGCGGGGAAATGAGACCTACACCAGGGGTGGTGTGGCGATTTTC
CGCAATGTATTCCGAAACTTTGAACCCAGGAAGTTCTCCGCCTTCTCCTG
GCTTAGCTCCCTGAGCCATCTTGATCTGAATTTGGTCACTATTGGCCAAA
TAATGAGACGTCACACCAAATCGACCGGATGCAACTTGCTTGATGCTGGA
TCTGCGGTTGTCAAGGAATCGGGCTGGATCTTCTCCACCTTCACCAGTAT
TAGAGCGCCCTCCGATTGCGTTCATGGCTTTTGCGAGAGTCTCGTGAGCC
TCGCGGCTGATAGATCCGAGTGACATAGCACCTGTAGCAAAGCGTTTTAC
AATTTCCTTAGCAGGCTCGACCTCGTCCAACGGAACCGAACGTGAAGGAT
CAAATTTGAACTTCAACTGTCCACGGAGAGTGACCTTCATATTTTGTTCG
TTTGTCAAGCGTGCAAACTCTTTGTATGCTTCGCGGGAGTTGGTGCGTGC
AGCGACCTGTTCAAACAATCGATAAATTAAGCGAATTGTGATGAGATCCT
GACGAGAAGTTCAAATACTTAAACAAAACTTCCCGATGAAGAAAAAGCTT
ACCTGTAAATTAGCCATTCCTCCGGGAGTGTTCAAGTGCGCCTCGCCCCC
ATCGCGATAATGTAACTGTCCATCATTCTGGACCAAAATTGTTCCAATAT
TTTGGTTGTCAGGGTAGCCGATTTGGTGCAAACGTTCCAAGTCACGATAG
AGAGCCTCAAAGTCAGTGCCTTGGATACGAGTCGTTGTACCTGTAAAGCA
TCGGTAGACAATTTCGTCTGCGAGACCCACGGCTTCAAAGACTTGGGCAC
CCTTGTAACTCTGAAGTGTTGAGATGCCCATTTTACTCATGACTTTCAAC
AGACCTTTGGCCACAGCCTTCCTGTAGTTCCTCATGATTTCTTCGTCGGT
GTGATCTTTCTTAGACTTCGCTTCGACTAATCCGTCATGATTCATTTTGC
ATAGCGCTTCGTATGCCATGTACGGGCATACACCATCACACCCGTAGCCG
AAGATGGTCGCAAAGTCGTGGACTTCCTTGCAGTCTCCGGCCTCGGCAAA
GATGGCAGCCTGAAACACATCAGGAAAAGAGTATGTCAACGATTTCAGCT
GAAGAAAGTAGTTGAATGTGTAGCTTCATAGAGACTAACCTTGGGCCTCT
GCTTCGTCCTCAACAAATGCTGATGAACTGCTCCAACCGCGATCAATGAT
GGCAGAGCCATTCGATCAGGACCAGCCAATCTATCGGACAAAATCACCGC
TTGTGCACCGCTTCCACCAATGATGCCTTGGATTGCATCAGCAGCCTCAT
CGCAGATTCTTTCGAGAGCCTTGGGTTGAGGAAATGGGAGTATGAATTTA
ACACAGTCGACAAAGACGAAACAAGATGACTAACAATTACAAACCAACAT
ACCTGAAGCATACCGTCCGGCCCCGATCCAGCGGGAAAGGTACAATCAAT
GACATGCGAAGAAAATGCCTTCTTTCCGTCGTTATCCACGTAAACCTTGC
TCTTCAAAGTCTCCATCTCATCCAACGTCAACACAGGATGACGAACATTC
AACCGCTTGCAGTGCTGCTTGTCGGGATCGGCGAGCAGATTGCCCTCCGG
ACCAACGGGGCACACGAGACTCATGACAATTTCTTCTCGGATGGGGTCGA
TGGGAGGATTGGTCACTTGAGCAAAGAGTTGTTTGAAGTATTCATTGATT
TGTCGCGGTTTCTCCGACAAGACTGCAAGGGCGGAATCATTCCCCATGCT
ACCCAAGGCCTCCTTGCCTCCGATGCCCATTGGGAGGAGGAGCATCTCTA
GTTTTTCTCCGGTAAACCCAAACGCATTAAGACGACGATTGGTCTGTGAG
AAATCAAAGGGGGATTTCGTGGCCGCCGCCTCCTCCGTCCACTTTTCCAA
ATCAATCATGGATTCGTCGAGCCACTCTCGGTAGGGATGCATCGACGAAA
TTTGTTCCTTGATCTCATCATCGGGCACAATTCGCTGCGTTTCAAAATCC
ACTAAAAACATCTTGCCCGGCTCCAACCTATGCTTAATCTTGACGTCCTC
ATCGCTCAACTCCGGAATGACCCCGATCTCTGACGACAGCACCACATGAT
CGTCCTTGGTCACATAATACCTCGACGGTCGCAGACCGTTCCTGTCGAGG
GTGGCACCGATGTACCGTCCATCCGTGAAGGCAACCATCGCCGGTCCATC
CCACGGCTCCATCAAACAGGAATTGTATTCATAAAACGCCTTTTTGGTTT
CGGATAGGTTGGGATTATCTTGCCAAGCCTCGGGAATCATCATCATGACA
GCCTCGGGCAAACTGCGTTCGGATCCCTTGGCCATGAGTTCTAGGACGGA
ATCGAAATTTCCCGAGTCAGACATGTTGTCCGAGGTCGCGGGGAGCAGTT
GATGGGTATCGTCACCGAAGTAGTCGGAGGCCATGAGACCACCGCGGCTG
AACATCCAATTTTTGTTCCCCCGAAGAGTGTTGATCTCTCCGTTGTGACA
CATCATACGGATGGGTTGGGCTCTTTCCCAGGAGGGGAAGGTATTGGTGC
TAAACCTGGAGTGTACGAGACACAAATGCGAGATGAAGGTAGGATCTTTG
ATATCAAGGTAGTATTGCGAAACTTGTTCGGGTGTCAATTGTCCCTTGTA
AGTGATGGTTTGCGAGGTGAGTGAATTGATGTAGAATCCGCTTTCAGGAC
CAAGCATGGATGCAACTTCTTCTTCGGCCATTTTGCGTACGCGGAAAAGC
TCTCGTTCGAAGGTACGGAGGGATAGTTTGCGCGGTCCGGTGTTTCCAAC
AAAGAACTGGTTGAGCCAGAAACAAGGAAAAACGCAATTTGTAAGCACTG
GACATGATATCATGTTGCGACGAAATGATCAAGCATCATCGACATTCATG
CTGAATATCTCTAAAAACGAACCTGCTCAGTATCCGGCTCCGAATCCAAA
GGATCACGTCCCAACATACTATTATCAACGGGAACCTTCCTCCATCCCAA
TACCTGCAACCCTCGCTGCTTTGCAAGCCTTTCCATGATAGATTTGCAAT
CTTGCATAACTTGCGGATTTTCAGGGGGGAAGAAAACGTTCCCCACGGCG
TATTCATTGCGTGGGGGGAGTGCTATGGAGAGGGTTGCGGCTTGTGCTCG
GAGAAAGGCGTCAGGCATGCCGAATAGCATTCCTGTGGGGTGCGTGTGTG
GTGGCAATGTATGTGTTCGTGAGTGATGGCAACAATTGAGGAATGGCAAC
GAAATTGAGAAGAAAGCACACAAAAACGAGACGGCATCCAAACAAACCAG
GGAAATCAAAGCGATCAAACAAGCAAAGTGGATGAAGCATGTCAATCAAA
TAAGGCAAGCAACCGCATACAGCCAACTAATAATGACACGAAATCCAAGG
AAACTACGGTAACTCACCGGCCCCATCTCCACTGGCAGGACAGCATCCAA
CTCCACCCCTATGACTCATCCTCACCAGCATCTCATCGGCATCTTCGACG
ACCTTTCGAGAAGCAACGGACTTGAGGGATGCAACGAGGCCTACGCCGCA
GTTTTCTTTTTCCATGGTGGGATCATACAGAGTCACAGGCAGCCTGTCGC
CACCCGCCGAAAGACCGGTTGCCTCCGGCAGGCCACGCCGACGATGTTTG
AGGATCTTTTCGGTGGAGTACCATTGTCGAGACGAGAGGGCCGCGGCGGC
AGGGCGGGCAACGGTTCGTGCCGTCAGGCGGGAGGTGCGGGGCGCGAGGA
GGGTGGATTTGGAGCGGAGGGAGCGCCTCGCTGCTTGGAGGGAGAGGGAC
AGCATGGCGCGTGGTCGTGTAAGAAGAAGGAGGCTCTTTCCGGATGTGCT
GGGGTTTGTTGCGGAGAAATAGTATCAATCAAACTCGACCTCGGCGCCCT
CCGGTAGAGATGAACCCCCGCTATGTGGTTTGTGAGTCAAGAGGAAAGAA
CAAGCTGATGGCCCAGTACAACACAGTGGTAAGGGGTAAGGAGCCAGGCA
GGGACCGGTGTGATCTGTCCCTCAAACACAATACACCACTTGTTCTGCAG
TGCCTGGTGCGTCTTGTATGTTGTAAGTCAATTGCTGACGGTATTGTACC
TACACGAGAGGTCGTGATCTACTCTAGATATTGGGCGGGAGCTTGTCTGT
GGACCACACGAGAAGTTCCGGTCAGCTTCCGTCGGAAGATTTGACGACTG
ATTCCCATGTGAAGAAAATCTTTGTCATCAATTTTACTACCTTTGTCCAA
ATTTAAAAGATACACATGACACATGATAACTTACATATGATTTTGTGCAC
AATTAAGTCGTCCCAACAGAGGTAATTGCATCGAATTGGTTCAAGTCTCG
ATTCCTCTCGTGAAAATGCCGCCATTCTCAAAAGATGCCATTACCTATGA
AAAGTAAACTATGTCGTACTTTAAACAGGAATTATTTATGGACAATCTCA
ATATTTAAAAATATACAAAGGTAGCTGTTGTTATTTTTTAGTTACCTACA
TAGGAATTTATTTAGACTTATTATCTTTTTTTCACTCACACCAAGGGATT
TTGGATATTGTACGATAcattatgtccatattactagcagccgctgcaag
attttttagcacttgatgcgttgtagggctgagagtgtagaattgaagtc
atagataattagtaaagtaatgtgcttatcgcttcaagcagccaatgatt
ttggtcatagttagcttgggctttaaagatgacggtagtgacagtgtgag
aacacactttcacaagctatgcagtttttataaagtttttaaagtgaatg
cccattttacttgggcaatagagtagtcttgtgagttttagtagagctat
cgtgtgacgtgttgttatattcttgctgatcgtgaaaaatgacgatgaat
aagagtcctaactacggctatgcagtttttatatcattgagcgtgaatgt
atttttacttgggcaatagattagtcttgtgagctgtagtctaactgccg
tgtgacgtgtttttacgtgaagacatcatatcattgtgtttgatatcata
tatacaaagtcttttgaagtttttatcttttattttttagtgtttgctgt
catacaggcaaagtctcttgaagttttcaacttttttgcgtgcaaaccaa
taacacaagctgtctaatcactctgtttggtaagcttgctttatgtaact
gtggcttcggcaattgccatcatcctagcttcggtatgtcttaatggctg
tggaatcagatcatctcgttgtttgggtggtgtgctgaagtgattgtgtt
gtgtgttgttatggcgaagtgtctttgctttgtggtggcggtggtgcgtc
gtctccggttcgccagttggactttacgtttttgttgcatcgttgctgtg
ccagagtgaagtcgtcttcatcgtttgcatggtcttctgttggtattgta
tactgttgtcctggtggtgacttttggcgttttggtgaatgtggttcgtc
gtctttggttgctctccgtctcttcatgcagtcgctgtggtgcgtcttcg
ttggtccaccggccgttgcaatgattcattgtggttgttgcattgtctgt
gagtctcagttgccgtaaaggggtttcaacattgttgagttgtattgtag
tctccagccctctctcatcatgactatttccaccgcttcttcataattcc
gagacttacaaaagtcatcacactgattttacccatcaattttttgaaca
gaggattcacattgaataggtgagtttgtttcattggtatgaatggtgtc
attttcgttgctgctttgtttgattttcactcttggtctagttctgtttt
tattgtccaacactatctcatcatgaacattctcaatctgttcttgtaat
tatcctttcatacagaacccatcaaccctgtcttacccgtcaccgtttac
tggaggatcaacatttaataggtgagtttattttactgatctgtgctatg
ttcttctttgaattatacactcacctaaaaattgctatatatgtcaacag
gtgagatgactgaaaattttatttttgccttgaggaagttctatgtcaga
gtcatgagacacaacaatcatcatttattgcatgatttctgttcggtggt
tattctgcttgtttctgtgttgttgtagtgcttgttcatggtcgcatagt
gttgtgtcATGTCTTCGACAttttagtcactttgtatattattatgttgt
gagaaatttggtttggtggtagtggtttctcggttcctcatattgttggg
tgttatctgcacacacattttacaatcaccagtggtcttactccttggta
cagcaatgagtgttatacttgccaagtcactcatcaataatgtgttggcc
ttcatttactgcattttggggcgtgttaaaatttgagctgggatgccacc
aacaatttggcagaattcaaaaattcaggcttaggttggcgtggtgtgcc
agttttcatgagtgtcatgtttgctgcatttatgtgtgctttttagtata
gggctagttcttcattgatgcatcaaaattctcttatcatgactgttgat
gctgctttctcataattcagcctgccagacaaaatccatcacactgtttt
acccatcatatttggtcatagataggacacgaataggtgagctctttcca
ttgatgtgtcatgttggtgtcatttttatcagatgttgtacactcacgta
atacttgccatttttgtagtcgggtgagaagattgataatttatttttgc
ttgagggtttgtgttacagttccatgagacacaacaattatgaattattg
tgacagttctagcgtatggttatcatgtttgtttctatgttgcttccgtg
ccggtttgcagttttgtaatattgcaccataatggatgtgctatgcttgt
caatggttgtgtgtggtgttggttgtgcttgctttcctttgatggcgatt
tcttcgaaatgCTTGTTGCTGATAAGTTGTGAGCTGTTTCATCTAACAAC
ACTGTTTTTCATATTATCACCAACAGCGTCATGTTTGAAGAACAGAGGAC
TACAGATGGTGCTGCTTCTATCGATATTGCTGGTGACAGCGGCAAGAagg
aagttgatgtaagtgatttgcattgtatagtgactttgttaacatacatc
acgttgtgacttactttgatatcataaagccgactgttgtgcaagaggca
cctgatgttggtgtaaatttacaagaggcaaatcattctaattatttacc
gacagatgaggagtttgtgagtctttttgggaagttgaatttttgtgtgt
tattattcttacaaggtgttttttagacattccgccgtgtgctcacattt
tgcatggaggtggtaggattcccaatttgcaccatgagtccacttccctt
gtttcctatgatacgaatctctctcaaaacatttctacaatgagtcagag
ttggacaaatgtgatgcaagctttggccgacactctagctcgacaacagc
aaattttggagactggatttagtggacttcaacgacataacctgttggtg
cagaggatttgacagattgattgagtgcctttcacacacacacagtactt
cgctgttagaatctgattctggtattgagtttggagaaggcaacaatagc
aatgattggcaagatgaggatccacatgatgggtcgtattgtgtgtgtgt
tgagcgtcggatggaaagcattatcagtactgcttgccttcttttggcga
agtttttaagttttggaggacaatccagagttaccaggacacttgaatca
tttcttgacatagcacacgtgctggcagctgctggttggagtgtttacca
agatgataaggcaaagcgattttgccgttcgtgctaaattggaagctatc
cttagtctttggttgtgtgatttcaatgactggaagcttccaaagttctg
aacaaatttgcggcagcctttcttatagtggatggaaagctttgtgttgc
tgtgtttgacttatggtataatcaagaggatgtcagcatggaacccaaac
tgactattattgttccacaatcactcagaaacagcgttctaccagagaag
gaagtgaagtcatttttcataaggtgtttaatgttcccaatcaaggtggc
tttgattatttggacacagttgtgcagagggtggttcctgctgatgaaga
tcccaagcaacttgagactttgattgcaactggtgtaaaggtcaaagacc
tcataccaaagttttccaaagtgaaaggtgttgctttcagaactgacttc
acagatgcgttgtactggttcttcactgtgtgttgttctggaagcggtgg
agactatgtttgtgaggtccttatccggctgcaatcctgcatcaaaaaca
gtgatcctcacaattacaataagacattctgtatggcaattatggaggct
aatgtgtttctgatgaagagaaaatttctttctcttgttaacgatggtga
tggcaagccttttggagagtctgcaactgctgatgattttgttgcagaga
tgaagaagtatgggaatcctgggaagcagTCTGGTTCAGGTATATTTGTC
TTTGAATcatcaacagtgcccaaacaggtgggaaaagtatctacttcaag
ttcgttcttttagttctttcttgtcataagagcaccccagatacctcaag
atagaaccagaacagcccccatgtatcaaactccttttaagttccccaag
ggacgcgatgagcctcatgtccgtgagatacaagtatctaaactaccatg
caaactacaagtaaaatcacgaggaacctcagatacactcactgatttaa
gatggaaacagttagcaaataacgaaattgtgcttactccatgacctgag
ccgaaaatcgtcgtaaaaatatcacgaaaattataggtagtttcgacagg
tgtcaagaattgcttttatgagctatattttgtgctattgtgaggatgga
aggcagtggaactgcactccagtccaagcgatgcaagcgaacattgtgta
gacttctacacaatatggtatgtctatacccttctgaaagatgtttaaat
cttccaaagagtgctctcttgtttggggttctgaacttccatgttgggga
gtccatgccgtcgggaggtggactctcctacttggggtctgaaatgctct
atttaggttttgtactcaggggtacaaaaggctgattcatgctcaattta
ggttttgtaccctggggtacaaaaatggctgattcttggccctatgtcac
tcgcccccacgaatggagtatcaggtaaaaaggaaccaaaaacctaagtg
tttttaggtgaaaaaatgggttctcatgagagtaacaatatgaactaaag
agtttgttaagcatgtgtaacgagtaagtgttgtttgaagaggagagacc
gttgttgtcgtttgaaactgacatttaatggttttaagtttggttgttaa
aaaagtgtgtaactcttagtatattcagtcttttctgatttggtgcgttg
aatcctgatggtgccatttgtatgaactgatgtgatagtccaaggatcac
tttcatatctactttcaccttttgcggatataccatcttctcagaagtac
ttgatcaccaactttgtagtcccaatcacgagtgagctattttctcgttc
tgtgttttggtctgtttggtgttgcctatattctccattttattccagtc
ggccaggaaggggatgtcgaacaacatgtccgtccaaagatggctgcacc
tgggagagcttttagtactgtgtggtatgttgagcgaatggcccaagcga
cgttaatcacgaacttgtctatatcgcttgtctctactgaaggggccatg
tctatttcagctgttcgaacatagatgatatcacctgatgcactcgttct
agaattgcattcgcttgtggattcttgacactggtaggcttactcgtgat
cccatatgagtcacatagggctttgaagtgaagtttgaattacttccatt
gtcataaattatgtattgacaacgtggatacctactaaaccaggtcttgt
tcactaagttgctgatcattgctgatgacttatcaaagtatgctaactta
ggttcctcatgggtcttttacccttccttttgtatccagggaataatcgc
ctcagtgattaccgtagttcaactatttcaaaccagctagaagctgggtc
aatcatagtcagacacatgaaatcaattactgtcccatctttacctttga
ttgtatacgggccaataaggtccacatagtacatccaagggggtttgtga
tggcgaatttagtagggagtttccgtacttatgcttatgcctcttgttga
catgcatgacagttttgacatattctggacggtatttcgcatacctttcc
agtacatcgcagcgagaagggtttcttgagtctagtgtgtccagggtgct
gtagatagtggtggtaccaactaactgcacggtgttgaagatctttggaa
tgaccattttccttccttacataggagatgtgtactttcgaccaattgtg
tcgagtactggtctttcaacgtcttcaagctggcatcaagcttttgtgct
tctgcaatctcgtactgttaacagattacatcttcttcgctgcggtttgc
aaataccagattcatttcctcttggtatgcagaggtgtctatcgcactct
tcttgcatggtgtaatgacaccagcatttggtgaacgtcatccagttctc
gtgctcacttggcattggtccgatgtctaagcgagagatggcgtcggcaa
cagtgttatgtatgcctttaatgtaaacaatttggggccaaattcctcgg
agcaatctccattggtagacacggtcagaggttaatccgagggcgtcttg
gattagatttttatggtctgtgtagacttttaatctttgtcccacaacat
gcctttgaactccttgagtgtttccactatggccagtagttctagttcgg
tcacgctgtacttctgttgcgttgtcacagcttcNNNNNNNNNNNNNNNN
NNNNNNNNNNNNNNNNNNNNNNNNNNNNNNNNNNNNNNNNNNNNNNNNNN
NNNNNNNNNNNNNNNNNNNNNNNNNNNNNNNNNNNNNNNNNNNNNNNNNN
NNNNNNNNNNNNNNNNNNNNNNNNNNNNNNNNNNNNNNNNNNNNNNNNNN
NNNNNNNNNNNNNNNNNNNaccattttcaacttgtcaaggtggtcttcca
ggtttgctcctttgtgatgcataacaaatcatcaaggtagctcgcatcta
actcctaaggtctccattagtgctgggacattttgcttgaaagatgtctg
gtgaacctgcgatgcccattggcaaacggaggtaagaatacttgccccat
gggaaaatgagggtacatattttggatgaatcgggatccagtctaatggt
ataataacccatgtttaaatctagggttgtagcataggtaaatccttcta
gctcttgcaggactgtactgattttgggtaatggaaacggctcgactagt
cgctatttacttctaaaatcagtgagaaagcgtacagttccgccttgttt
tccagtgataaatgatggtgacgcccattcgattcggctgaaactctacc
actcccagttcgcataatctattcagttctttgatagttgtttctttgcg
agattttggtactgggtatgccttgccatgatatggttttgcgcctcctt
aagttcaggacacaggctctgtgttccaatcacctagtgttccgccaaaa
gttcctcaaattctgtgagtaactccagcaacgaagttttggtcttgaga
cttaggtgagtacaattggtgctaacaattgattgaggtctgccttttat
aatttgcatctaggattttaactaccgctgtgtcgctcctgtgtactttt
gttcatttgccatgctgttgttaacagcccaggctttatccaagtttgat
gaggtcagactattgatgtctctcattggcaaaatgatgtgatcaatggt
tatttctttgttcgaatctagaacaattccgaagctctttcatggtttga
catccaagaatgaggtcgaacgctggcttagccatcttttcttatcatac
ttactacgccagagtcactgtgtactcttactgttcaatactcaaagaac
tttaagttgacttcgcccttcctttggttagaagctcccattcgacgcag
ccaagactttggcacctgcctagtcaagtagggagcaagcccgctccttt
gcatggaacaggagatcaccatcagatccactgtctagtaggatcctgat
gactgtgttactaaacgccctgtagagtgttcgatattcttacgggctgg
attttcagtcgcttatagcgcgtttgtgctactacagtagtgacctgccc
ttctttacctgtcaagggggttcacactattgaaaaggtcacccgacagt
tcgggtccgacaattcgctattgtttcactctgtgtaaggttgactggaa
gatttctaggtcttctgacaggttcaacatgtcttgtttgaaccagaaaa
tgttatgttggcacgggaagtcttaatcgactaagataagtgttaatcat
ttcattacaatcgattttactacacaatttcttagtactccccaacccat
catctcaagatgagtctgaatcatcactgtcgccatttcgtgatgcttac
tttctttttccgagcagcttctttcttgttggacttggtaagtttataga
ttttagcggatagctgcgcatacttctcctcgaaagcaggtctctctagt
ccacgagtttccatttggttttccccttgaagcttgactgggtcccattg
agtcatactccgcaatccgagtgttgtgggtggtatgtgcgcccccatgt
ttcttgcagagagaacagtactctctgtgcgacgctttcttcgaatccgg
tcactaaaagagaccatcttcttcctagatgagtcgctagccttggctac
ggtctgggtccttctccaaccttctcgtgggtaggcctctcgatgctcaa
ggacttcgagaagttccctgacactctgtggtaccaaagctccactgagc
tcatattggtcctgccagttcctaggaaccatcctgaggatgtggcttgc
caagtcggcatcatcaaatggcccgcatatttcgtgactttgcagccttg
aagagtaaaacaggcacgcaagagttccacataccgctggatcctctgca
caaagtccctggtgggtaccctgtttggtttcttcagcccattgctgatg
tagaaacgtttgctctgcatccgtcctgaagacggtcaggtgcaactgga
cacattcctgaaaggaggtccaagatgccgggcgctttgtgggatgctca
gtcccatacacatcgtccagggttcgaattgatttgttcccaacgatggt
ggtccaggacacggcagtctccggcaacaagtggagtactgcaggaagat
cgcttggccagcggacactagggcctcactggtgtggattttagcagcag
ttgctttgttccacactggaggacggggaattttcatccggcctttgaac
ttggctttggccgcagtggccgcagtcagttttgcctcagcctttgcatc
tgccttacaggcttccccagagtccggttcaagcctctctgggaaattat
ttccatcgaggtctggacatggttgaggaactgttcaggacttcctcatc
aagacggtgacagacaaggtcattttgttggagaccttgattttgttgat
taccttcgggtgtccatggcagtgggaatgtaggaaatgggtggcttgga
cctccctgaactccgctcacactctgtggcttgagtccttctgggcttga
tttgctgtacatcctcttgattgctctcgccaagggcgattataaaacaa
ggccttgaagaaggtcttgggtgccctgttgaggttagctcaaaagaatt
ttttatttttaaatttttcttcgtcggcttttatttcttgaaagtcttgc
tccaaggtatttcatgagaattctcgatcacgaaattaatccgactgtag
gaatccccgacagaagtcgatcgtcaagtttatcgctgatgctcgctgat
cgcggattattttgagagctcgagatcgcaaaaccgtaggaattcgccga
tcgccagctgattttggataaatcgtcgatcgtgcaaaaacgtatcgctg
gtgctaaaagttaaaattgccgcgataaaaaattgttagcgcattccgtc
ggaaggtttggatgtcgatggcttcgcgccaaggtcgcaccacggttatc
tatagatagtgacctgagccgaaaatcgccgtaaaaaaatcacgcgaaaa
ttataggtagtttcacaggtgtcaaagaattgattttatgagctatattt
tgtgctattgtgaggatggaaaggcagtggaactgcactccagtccaaac
gatgcaaacgaacattgtgtagacttctacacaatatggtatgtctatac
ccttctgaaagatgtttagatcttccaaaagagtgctctttgtttggggt
tctgaacttccatgttggggatgccgccgggaggtggactctcctacttg
gggtcctgagaatgtcctatttaggttttgtacccagggtacaaaaaagg
ctgattcatgctctatttaggttttgtacccctacaaaaatggctgattc
ttggcctatgtcactccatcgagctcacaattttcagaattgacctgaag
aagacttcaaactacttgagtcctaaagtagtcgtcgtaattctaaacct
aacgacttatctgggtaaaattgcttcaatttaactacaaacacCTCCAA
AACCATCAAAAGCAAACCCATAACCATGTTAACAACACTTGCAACTCCAC
GCTCTCAACAACCTAGCACATCGTTAAACAAGGTTCCGCGGCTCGCCAAA
TGAAGGGGCTCTCGCCTCTTCCCCACCGCTAACTCCACGCCCAATTCTGC
aaagaaaagacaaagagctaaccggtaaggagattgcagaaaactcaaaa
cgggagactcacctctcgctgaacatctggagtcgctacccaggcaagtt
tcaacagtcatcgaggaacaagccaccacgatgctcgacctctttctaga
aatagtccagaggaagagagccctagacagattcaacacgaaagtgaaga
atactgctggagccgaagaactgttcgccccacgctgctgccgcctcaaa
aaccctgtaactggcagccgatctgtgaaggactcacttgattttaaaca
gatcgtgagcgactatgacgagatcatcaagatttatcaaacgtcagcaa
gagacttactcttaaaagccgccaagcttgaggtttcaacccgcgagaaa
tccctgaaggacatggtgatcacgaatctcttggccctatccatgaactt
cgccatcgaagaactaaccaagatgaaaattgtgcgtccatcaaccacat
tttcccagcccgacaaagtaacagcctaccaagcagctcgcacctacatc
gcatcactcgatacaaatacactcaaagctctaaacttcgcctcgattgt
cgacatcaaaagccctagatgcagtagtgcacaaagaagggataagtctt
gtcaactacgagcaaagagcatcagaagatgacaaaaacgcactcagtgc
gattaccaacaaactcaccctcatcttccctaaaatgtccaccaaactct
ggcacaacattcaagaaacggacatcctccgccaagtaaatgctgcccaa
accatcttcaaccaaaacaaccaacaaaacacggcaaacgagctcactgc
cgaagccatcacacaagagaccaatctgagcagcactcaacttattgccg
tcgtcaaggacatcattaagaaggaattcaagactcaagcgaccaacaaa
cgaaaaaactcttcggcgggcgccaaaaccccggcgcccaatgccacaaa
gagtggtcaaagttccaaaaagtctccaggaacaaaaaacaaagagtcta
tcaagaaatcctctccaaccttgaaaaaacgcaagaggaaccacacgaac
ccccaagcaaactccaagaaaagcccccgggccaacaagcaaggaaaaag
aggaaatcacgaaggatcagtctcctacgcaagaaacaaacgccgtcgca
cgaagtagtggtcgcaacaaaacaaacaaacttcacaaacattcatatcc
ttcataaaacttctgcactcaaacaactcctcctcaaaaaatacgggttc
ctagccgatccaaaactccccacttggcaaaacgtccaaaacatcatcaa
acaaacacctgccgaactttacttcatccaaccaaaaaacaactcgatct
tctgctttgtccccaaggaagcaatcccccaaggcacactctcgctcctc
agcctcggtctcaagttctgtatcaaggcaagtcatcccacaaacaaact
cgacaagagcctcgagcgctttacaagcaacatcagaacaaaatacttca
ttaacaacaacgaacttggagaaaaggaaaacaacttcattccccaactc
taccttcccaatccattttggagccccccccaagcaagtcaagaagtcga
aaaagcACTCGCAACTTTCAAAAGCAAAATCTGCAACAAACAACGAGCCA
TCAAAAAATACTCAAGACCCAACTTGACATGCCTCCAAAACTACGCCCTC
CGCTCCCTCGTCGATCACCCTCAATTCATCATCGTCGAAGCCGACAAAAA
TATGGGCGTAACCATCTACGATCGGCAAAAATTCATCAAGCAAGTCCTAG
AAGAACACCTGAACAACAAACAGGTGTATCAAAACATCACAAACACGATC
AAGGAGCACATCAAGGACCTATCCCACCGCTTTCAAGACTTCTGCGACAA
ACACGAAGAAGCACTAGGCAAATTTGTCCTTACCTTCTTTGACCGCAGCC
AACTAGCCCACGGCGATAACATCGCACGCTTCCGGGCCACGGCCAAAATC
CACAAAACTCCCATCAAACTAAGGCCCATAGTCGCGAAAGTCGGTACAAC
TGTTGAATCAGTCAGTAAATGGCTTGACTGGACTCTACAGCGTGATGAAA
CAAGAGCTCCCCTGGTGCCCCCAAGACAGCTCTACATTTAGAGATAGGGT
AATGCAAGTCGAACTGCCCCCAACAGCAAGACTTGTAACTTTCGACGCAG
TGTCTATGTACTCAAACATAGACCTAGACCACGCAAGATCAGTTATGAAG
GGCTGGATCGAGTCATATGTCCCCCCAGATAGAGAATCCCCCCTTCCTCC
AACAGATACCATCCTAGATGCGCTCGATCTAGTCATGCGTCACAACATCA
TGCAATTTGGTGACTCCTACTTCAAGCAACTAGTAGGTACAGCCATGGGA
ACATCATCAGCAGTCACCTTTGCTAATCTCTATTTTGGAAAACACGAGAA
AGACACCATACTGCCCACATTCCTTGAAAACTTGAAGCGAATATCCTTCT
ATGCACGATTCGTAGATGATGTCTTCCTAATCTGGAACGGACCATGTGAT
GACACGTGGGATTCACTCATCAAAACCTTCGATGACTTTGGAATCTTAAA
ATGGGAGACTTCACTACCTTCATCAAGTGTGACCTTCCTTGATCTCACAG
TCACACTAAGAGAATCCCAAATCACTACAAGAACCTTCCAGAAAGAGAAC
AACCCCTATCTCTATATTcccccacactccgcccaccctccaggaatgat
agatggtatcatctatagcctcctccgcacatactaccatcagaatagtc
accattcagacttcctccacttcgcgaaactcctatttcaacgccacgtc
tcacaaggatgggatccaaaagcccttcaaaagatcttcgcaaaagcatg
ggataaactcaaagcaagaaatgagaaccccgctcaaccaagtgactcaa
ccagcaatgaagaactcctattttttcatatgcaattccaccccaacgat
atttctcaaagggatataaggaaaatctacggtgaaacctgcgaagaaac
cttcaagacagaaataggtattaacaggcttatcattgcctactcccgcc
ccaaaacaattgggaatgtcatcgcgaaagccaaactgttcgaaacagag
gaacaaaaagtaagtagacatattgcgggggagttacctgacacgtagac
tccccctactcttcccaccttatttgggcactgtatgctgtcagcacagc
tgacagcatcaacagtgcccaaacaggtgggaaaagtatctacttcaagt
tcgttctttttcgttctttcttgtcataagagcaccccagatacctcaag
atagaaccagaacagccccccatgtatcaaactccttttaagttccccaa
aggacgcgatgagcctcatgtccgtgagatacaagtatctaaactaccat
gcaaactacaagtaaaatcacgaggaacctcagatacactcactgattta
agatggaaacagttagcaaataacgaaattgtgcttactccatcgagctc
acaattttcagaattgacctgaagaagacttgaaactacttcgagtccta
aagtagtcgtcgtaattctaaacctacgcacttatctgggtaaaatttgc
ttctaa
>scaffold358|size337739
cttggtgtcacccggctcactcggtgtcacttcgagtccactcggtttca
cttggtgtcactcggctcgccggaaaaccaggtaatcgggattctcgatt
cattcccgcatgacttgggttcactcggttcgctccgacggtaggacgga
gcattttttctccgttcgagaaaaaagaccacttggtgttacttggattc
gcttttattgccaaaacgaggttttccaggaagttgCAGAGGGGAACTAC
TCTTGTAAGCCCGGGCTGATTTTttagtactcccaattttaatccgtgac
acaactcaggaaatctcctaCTTATCACTACATAAAATGTGTTATTGCGC
AAAGCAACCACACTACTACGGTATTGTACAATACCATTATTGTATTGAAT
CGTACCATACCGTTTCTTCTCCCACCTCTCCCTTCATTACAATACACACA
ATTGTACCTATCTACCATACACACTGTACCTGTATGTAAAAGTGTTGAAT
TGCCCCAAACAAAACTCATAAGATAAAAAATAATGTTTTCTGGAAGACTG
TGAAGAGAGCGTAAAATTGAAAATGTGATCACAACATCAACAATATAACA
GTAACATTTGTACTTGCTAATCGCGAACACGACTTCTCAAGCATACTGCT
ATACCCAAACCCTCAAGGGCAATGCAAAGAAGCGATTTTTATGAATGGTT
TATTCGACCTATAATTTTCTTTGTCCTCGCATGGCAGCAAATTACTCCCC
TGACCACAACCCGCCAACCACACACTACCATCGACATCCATCATGACTTT
TACCTCACTTTTGGTCCTAGCCACTGTCGTTCTGCAGCTTAATTCTGTGC
GATAAATTTGTGTCCGCCAGCAATCCAAGACGTAGTCTTCGCCCCAGAGA
TAACGTGGGTGAGATGGTACGGCAATACAGAGGCAGAGATGTAGTAATCA
AAGATCGTTACACCATCCACACCGAAATCCAAGAAGGATCTGAGAAAGCA
GGCACCGAGCTAGCCATGGACGTTGTCGAAGCGACTCATCCTGCGGTCAC
TCGATACCATCATCAAGGATGAAAGAGGCAACGAAGTTTTCTGTTGGCGA
CAACATCCTCCTCTACACCCTACTAGTAACTGATGTCGATACCGTCGACG
GAGCCGATACCTTTGCCATGTTGGCAATCAACCCCGAGACGAATGACATG
CATGGATTGGTTGAGAAGAAGGGCAAGCGCGGTGAGAGAGTGCCCTACAC
GGTAAAGCAGAGCAAGGGTGAGAACGAAGGTATAGCAATGGCACAAGAGC
AAATGGAATTGCCGCCGTCTGACTGGCATTGCGATGTGGCTGAGGAGGTT
CCCGGTGAGGAAGAAAGCATAGAGAGGAGGCTGGTGAATGGAGACCATGT
AAGACCATTAGTGCATTAAGATTCTATTCAAGTGATACGTACTGCATTTG
TACACTGCAGGGTTGGCTCAGCCTGTTCTCATAACTTTGTTTGCGCTTCG
CCACCAAGCATGGTATTCACGACCGTCATGGGCATGGAGACCAAGACAAA
GGAATTTCTGCAATGGAAGCTCTAAGGAACGTTGTCCGTGGTATCAAGGT
TAACCCCCTCAACAAATCTAGACGTCTGCAGACCGCCAGTTATAACTTTG
AAGTCGAGATGTACATTGAAATCGACAATACCTTTGTCAATAATCTAGGC
AGCTTGAGCAATGCTGTGAATTATGTCAATACCCTGGTTACTGGCGCCAA
TGTGGTTTACGAGAAAGAGATCGACACTCATCTACGCGTGACCAAGATTG
TCGTGTCGACTCTCTATGATGGCGCTACATCCACATCTGATGCCCTAAGG
TACACATTTAGTTCGCTTGGCGCTAGTTTGTATGACTGCTGTAAACGAGA
AGAATAACTTCCTTTGTCTTTTTTCACATGCCCGTGCTCAGCATCATGCG
AACCAACTATGGAGGAAATACTTGGCATGCTGCCAATGTTGACATCCACC
ACGCCTTGCTTGGGAAACTTGGAGGTGGAATTGCGTACATTGGAGTAGTT
TGTCGAAGCGATTGGGGCTTTGGCTTAACTGGCGGCTTGAGTGGAAGCTT
CACGTCGATGGGCCAGCCGGTGGTTTGGGATATGAAAGGATTCATGCACG
AGGTGAGTTGTGTACGCAGCGCAATAATGAACCCAAATTGTGATTGTGAT
TGGTTTGGCTGCCCGCTAAGCATTTATTTTCTTGGCAATAGGTTGGACAT
AACTTTGGTAGTGGCCATTCTCATGACACGAACTATTATGACGTGAGAAG
TCATCAAACACTTTCCGATCGCTAATTGCTCTAACGATCTATGCCAACTC
AATAATCCGTTCAATTTCACACTTGATGTAATTGGTTTGGTAGCCGGTCA
TTGATAGCTGCGGCATTGCCTGTCCGACAACTGTGGGCTATGGCTGGAGC
ACAATCATGTCGTATTGGTACGTGCACTCAAAGGTTGAACTTCTTTCGTT
CCAATGACAATTTTTCCGAACGTGTGATGTTAACAAATCGCTTCTGGTGT
TGACTATATTTAAGTCAATGGTGCCCTGGATCTTACGGCAATATCATGTA
TTCGTTTGGTGCCGACTACGATGGAAGTGGAGATGTAAACGACCTTACCA
ATTGGCCTGCAAATCCCAACATGGTTGCAAACTACGACCAAGCCCATCAG
AGTGTCGACCCGGGCCGTGAGGCTCAAAAGATGTACCTTCATGTCGTCTC
CAGGGCTCCTTCTGGCTGCGTCGCCTTATCCTCTCCCGCACCCCAGTCGA
CACCTCCACCAACCCTAAGCCCGACCTCATCCATTGGGGTTGCATTTTAT
GACGCGGCCCTAGGAGCACCAAAATGTTCCAAGGTTTCTTCATTTTGTGA
CTCTGGGTCTCTGCTGAATAGCCGGGATTCGATCGGCGGGGCTTCTGAGC
CGAATGGTCCTAATACGCTTGATGCTTGCACGGATGGTGCTTCTGGTAAC
TACCACGCAGACGAATCAATTGATAACGTCAGGATCACCGCTTTAGGCGG
AGGAGAGGTCCAAGTTGGCGCCACTGTTCAGATTGTTGCCAAGGTTTGGG
CATACAGTGCGACTTCTGATTTTATCGACTTTTTCTACGCAACCGATGCC
ACCAATCCTCAGTGGCAGCTGATAAGTACGGTCAATCCTACCTCATCCGG
TTCCAACACTGTCTCGACTCAGTACACAATAGGTGCGGGTAGTCTTCAAG
CCGTTCGAGTTGTGATTAGATACAACGGAGTAGCAAGTCCTTGTCCAGGA
GGAGCTTATGATGATGTCGATGACCTTGCGTTTGAGGTCAAAGGTTCGCC
AACAAGCCCGGTCCAATCTCCTCCTCCAACAATCAAACCAGCATTACCCC
CATCTCTCAAACCAACGCCCTTTCCAACACCACTGCCGACTCGTTTGCCT
ACACCATTGCCTACGCGCTCCAAAGCACGGAAGTAGATAGAATATTCATG
TTGTTGAGACTTCGAGCTTGAAATTTAAAATCTGTTATGAAAGAATAATA
ACAACATCTATTTCATGTTACGTCTATAAACTGTCTCACTAATCAAATGA
GTCTCCAGCCAATGATGCATGGGTGAGTAATGAGAAAATATAAAGTAAAA
TGCTTTATGGCTATGCTGACAATTCATTACACCTACTCATATCCCCTTTT
GGATCTTAAGACTTAGCTGAAAATATTTTTCATTATGTGCATATTGTTTG
AGGCAATGTTCGTTTTGTCCCTTAAGATAAAATGTCCTTCCTGTTCTTCG
CTGTAGAGAAGACCTTCTAAGCAATCCCAAGTATCTGCACCACAAAAATC
ATCATGAACATCTGAAAAGTGTCGATTCAATGAAGCCATCATTATATTTT
CAATGTGCTCTGGACTAATTAACATTCAtgttagcccccatagtggcact
ggcccagtgctggaactgggaccgattttaagccccgtgctggaactggg
acactgacgtccccatgttggcaccgtgccagggcgctggaactgggatt
aaaaaagcaagtctgtctcgccaagttccagcactaggtgtccagtgctg
aaactgggccagagccttgaaaccccatattggcacccaccccatattgg
cgctggttctagttccatcgaagaaggcttatttctccgaaatagtctta
tttatagtgctattgcggatatataagcctctttcaagataaatcactat
ttccaagaaagcacggcttactttcacaaaaacattgcagcataaacaca
gattggtattttgcctattgtcacacagaagacaagaaatttcataagac
aACAACATAGCAAATGCAAATTGGTCTGATCaaagatggtcctatcccgc
acctagatgtggagcacagaactcaaagcaggcttccatcaaaacatatt
gaaagaggaaataaacccggaccacctacatgaagtcagtgaggaagggc
ttagctccagattaaccaaatgaaactctctctctctctctctctctctc
tctctctctctctctctctctctctctctctctctctctctctctctctc
tctctctctctctctctcgaatctctctctctctctctctctctctctct
ctctctctctctctctctctcgaatctctctctctATTGATCTCTTTCCA
GATCTCTCGATCTCTCTCGAATCTCTAGAGATCTCTCTAGCTCTATAGGA
TATATAGGATATATATATACTTAGGATATAATATATAGACTAACtatata
tagaatatatatatatatatatatatatatatatatctatatatatatat
atatatatatatatatatCTATTTGGATCTCTATATATAGGAATATATAG
GAGAATCTATCATAAATATATATCTATCTCTCTCTCTATAGGAGGCTCAT
GAATATATATATATCTCTCTATCTCTCGAAACATACTCTCAAGCCATCTC
TCTCTCTCGAAATAtctctctatctctctctctctctctctctctctaaa
ctctctctctctctaactctctctctctctctctctctctctctcaaagc
tctctctctctctctcaaagctctctctctctctctctTTCTTATTTGGA
CTAGGAAGAATCTGTTGGTTTgtccattgatttgtcaattttttagatga
agataaggaagaacttttagccctcaaggatgacaccaaacaagacatgt
cattcaagcaagcagctgcttgtgtgaataccaccagcaaaatatcccca
aaagggactctactgatgatgtcacaaaaggcatgagaacactgcccttg
cctcaagtcccaactactcatgcactttccgttagaggaaacataacgaa
aaggatggggcggaggaaatcacactttgagttccagacagctaatttcc
tgacaagttacctacagcttgtaaaagtcttgccaggtggaatgaagttc
gccatctgtatggctaccgtcgagtggatttttgaggagggatatctctg
cactgtggtgaaggctgattggagtgaaggccatgtgtatgtccattatg
caatgaaatagcagtacatcccattcacatgtgtatgtctgctttggagc
attgggttgtgggtgaagcacacgtgcttatcctccccttcaagcccatt
aagggtgatggagttccccactggggaaatttgcacactgctggagtcaa
agatatcacagttactgatgctacggatgctcttcaggtacagattcagt
tccagcgcacaatgagctttgtcttgtgagtgtgcatgacaaCaacgtga
atggaaacaattggtcccatttacaagctaactccaattggaatttgtac
gtatggacagtaatgaatgaatgtccacagattgaaccctacaagactga
acagaattctgaccaatatacagccttgagcaagactgcacaatgaacaa
gcccgccatttattcattccacctttcacgtcaaccattgccaaaaaatt
aaagtggcataatgtcatttaagccagtcaagaaagcaatacttgatcac
aaaggggtgagtatatagttgtataagatttctattgctcattccAAAAA
TGTGTATGGTATCATACCATGCCACACCAATTCATCATTATTTTTCTTGC
AACTGACAGCAACTTTTATTGCTATTTTTGGTCCATCACATTTagaacat
cattcaaaagagtccttaaaatgatctattaatggctatatggttgccaa
tatttctctactctaccgatcacatcgctttcatccttcagacaggtaat
agacagagcaATACGGCATTTTAGCTGTTAGCTGACCCTGATCATGAGAA
AGCAATCAATGGGTATCAATTTAATTCACATTCAATTAATGTGATTAAAA
ACAATAATTGCCATAACCATGTCTCTTTTTGAGCAACTAATGATCAACAA
CAGCCATTGAAACAATTTCAACAAGACAATTTGGAGGGGATGAATGATAG
TGACATGCACATGGTTGGTGAATGAAGTGGGTGGTGTCAAACTTACACTT
TGTGGCATCAAAACAAGACAATGGCATAAACAAGAGACCCTATTAAACGC
CAACAAATCAATGGGATCCCCACAATTTAGAGAATGTTGCTTGAGTTGTT
TGAGGGCCCATTGAGACTTCCTCAGGTTTTCTCTTGTTATTGTATTGTCA
GAGTGCTGGGTGCAAGAAAGTTTGATGATGCATGGTATAATTTTTGTTGG
CATTCTTCCCTGGTGGTAGTTGCAGAAATTGTTGACAGTAAGACAAGTAC
ATTCATACAAGAGGTTAAAACACAATCAATCACAATTAACAAACACCACT
AATAAACAATTCCATCTCGGTGATCTGCATTCATGCAAAATGCATCCACA
GTATTCAATGCAACATCATGTCAAACCCATTGATTATCTTTAATAAATCC
AGCAGAAAATGGAATAATAGGTAAAACCAACAGATGATTCTGACATTGAA
GATTATTGCATTCATCACTTGTCTTGTCAACTCAATGAATGATCATTTTG
TACCTGTGAGACAGCACTCAATCCTTACTAAATATTCTACAATATCCCAC
ACTGGCTGCTGTGCAATTGAAAATGTGTGAAGAGGGTGCAGTAGATTTGT
TGTGATGACAAACATCATGGCAATGGATTGTCTGGTGTGCAAAATATGAT
AGCTTCATTTTTAGGCACATGGGATTTATTTGTTAACTAGTCTAGATTTT
ATCATTAAGAGTGTGTCAATCAGTAATTTTTGACTTTGTGTCTGTTTAAT
TGTCCTAAATATAGCCATTTCCAGGCCAACTTATGGGCTGTGGGAGAAAG
CAGTGGTGGCAGCCAGAGGAGTAAGTACTTTCTCCATCAGCAAATAAGTT
GGCTAGGGTAGCAGACAGGAGTGCTGTTGGCTCTGTTTGATGATGGAGTG
GCACCATGGTCATTTCCAGAGAAAAAATGAAATCACACTCCCATGTAATG
TGAGGAGAAAAATTAGGATTTTACAAACATTATGCTGGGACTATGACATT
ACTCAACAGATAACATTACATTTTTGTTGACATTTCAGAGCAATGATGCC
TGTCAAATTTATTGGTTTTTGACAAGCCTTATTCCACTTCTTGTCTTGGC
CATCACAACATTGGTGAACTCGGGCGGGGTGCACAGTTTGTGTTAAAAAA
AACAAAAATATACTCAACAAACCCAGCTACTTTTGGACCATCAGCACTAT
AGGTTAATCTCAGAAATCCCATTGAGGGGAATTATTTTTTATCCTGTGGA
CAATTGGGTAAGCCCTAAACATTTTATTATCTGTCTGGAAACTAATATAT
CTCTCTACCTCACTAGTCAATGGTGGTCCCTCTCAGATATGCACAATTAT
TATTTGTCAGACATAACCAATTATTTGGAAAGGCAAGGAATCTTGTCTTG
ATTGAAGAAGCGGTCAACTTCCAGGGGGCAGCAGGTTAAAAGACCACAAT
GAATACTGCATCATCTGTGGATAACTCCAAGAGTCCAAGATAGATGTGAT
CCAAAGCCACAGCAATAATAGATGTGATAGGTCCACTACGACCTACAATT
CTAAACCAAAGACTTCAAGATGCATTATTAGTAACATATTATGTTAATTG
TTAATTGTGTCTGATTTTATTTTCTTGTTTATATTATGTGACAGGGACTG
TTGCATTGCCTGGTCTTTGATGAGAATAGACGGAATGATACTGCATGGCA
CCTGAGAATTGAAATGTACCACCAAGAGACAGATATATGAACCAGTCATT
AGCAAAGCAAGCATTGGTAACTGAGTTATGGGGCATGTGTCGCATGCAGT
GAATAAAATAATTTATACTAGAAAGCTGATGTGGTCTTTTATCAATCTTA
CGAAAGTGTAAAGTTCAAACCCACAAAATAAATAACCTTGCACTTAATCT
ATATGCAATCTTTTGTACCCGGACTTTCAGGGCGGTATTTTATGCAGTCT
GTCTTGTCCTCAATCTGACAAGAAAACAGCAGGTCAACACCGCAAGTATG
ATAGCAAAGGAGGTCAAGAGGTTTGCAACAACCATAAAATGAAACAAATT
CTAAGAGTGGAAAATATTTTAACAAGAGATCTGTTGTCTTTATTTGATAA
TATATGATTTCTTGCGGCACAAATGCACAGAACTCTAACACTTTGCACAA
CTCTATCAGTGGGAGTGTCTAGAAAATTTGTCAAGATGTGCATGGCTCTC
TAGACATTCCCCCAAATGCACGATTGAGAAAAATACTAAGTTCATACCCC
TACCACCCAGcaacctcctggaaaactacggactcggtgtcacttggagt
cacgcctgggttttcggggataaggaaaatattgatattagtccgtttct
ccgacttggtcttacttgggtttgctcagtcgtgatctgggtgttcttgg
ttgctcgcaccggagtaactgagtgcactcagtgtcacttggtttcactt
ggtgtcactcggtttcacttggtgtcacttggtttcactcggtgtcactc
ggtgacactcggtgtcactcgacatcacttggactcggtgtcacatcact
tggtttcactcggtttcacttggtgtcacttggtgtcacttggtttcact
tggtgcaagccaagggccacagtggccacagcacgttgtattagccaaca
cagccccacgaagcaatatgaaaaacaaacccagcaccattggaagttcc
gcaccccaacgcatctggggaggaatccctcaatttcatctccatggacg
atcccccatcgcgtgtcagccgcttaagtaaatatcaccaccgtttccat
cgtctccctcaaaaatagccatcaacatctattttgccgtcgacgcgtca
actgtgccgtcatgataactccgccgtcagtgccacctaacccaaacctc
attatccgacgactacggagcgatgcccagctcggaggccaaggccggag
caaagagagacgcacggtgtctcctcgctgggcccggccttggcgtatag
acatagctccactgcggaggcaggagtcaacaggctcttgagtttgagag
caatggaagcagcaaggcgatcatgggaggggagggcgtcaggcgtcaca
tcaggtggtgactagttgcaacaaacttggatgacaatcccgtgggtaga
gatgccttcaaattgggaggagaaggaggcgaggaagtcactgctagaga
gcggggaagaaggcttgacaagatgtgacgaggcaggacgtaacaatcag
ccgaaagtatctgcaggcaccaatgatggttcgcctagccattactgagc
aagagggccaactaagcaaaccagtcggcccaaggaaggatgagctggat
ggtagGAGAATGAATAAGAACCCCTGTCATTGGCAACACCATTTCTGCTG
Caatagccaccattgtgagagcggagggagtcaagcatttgtcgctgctg
ttggagggtatttgtcatggtgggttggtgatggaggaagacgacgaaga
tacatgtacaaattggcaacattgattgtatcgtctactggatttggcgt
tgtattggtgtcaaggcgttctggccgtcatttgaaccattggtggcctt
ggaggccttgtgaaagagtatgaagaggaagcaaaggactcttcaaactg
caaagacgatgacaatgtgagacatgtggacggtcaacttgccaccaaca
ccaaatccgattcacgcacaatatgtgtattgattgtgcaaattaatctg
aaattaaagttattctagagatcatgacgactttttgtctgcagatactt
tgcttgcagccatttgtctgcttgttcctttgtcattccatcttttgttg
tggtccttcctgccaaaaaatcttcaagtttccccttagttctttgtagc
aacccaatgttatgttctgcttctatcaactgtccagtgctctttgtcac
ttctttaacatgacagcatgatctaaaaaccagaccaaacgacattccaa
tatcactcgacacctttacttccgtgctgaaaaatgtaagacattccttg
tcaaattcaagtctttgttgatcctgttcatcatctgggtgcaagaaaac
agagatccattagacaacttgaattctttggatgcaccttcaacattaag
tttaacgaatccttttcctttctcttcttttgttctccgtctcatgagct
gaaaaagaagactcctcgaatctccaatagcaagaatacaagtcaaagat
tgcttttgttgagaattttgtctctccatgaattctccttttgaattgta
cctttggtctcgatgaaaacggatatgtttcttatcaaaatatgagataa
cttctaattcatttaaatgcactcgcaagtttacagactcatcctcatca
aaaacttcgttcatctctttcattatggctttttcaattatatccatatc
ttttgtccaatctctgtaaactaagtaactttataaggaagaaatgatta
accaatggaaattctcaaacatacacaacaaaaacaatgaatttaccttg
atgctgtcccatgtgtgataactccacttccagtgccatatgtgaaacag
tgtctatgtgcatgacactttgaagtgataccagtggcagtcttactgaa
actttgatgcaggtaagttggcttctcaatattgagttgaactggattgt
tgtaacatgaatcagcagtgagaacaattccaggtcctgtctcccatgga
gcatggcttggatgtaaatagagatgatccaaaattgctgtggcagattt
caatatacctgaatgcttgtttgcaaagtcaggaaccaatacagacttta
aacggcctgcttaaaatgagaagttaatattgtttctctacaaactatga
tttctcacaacatatcactcactctgtaatttgttctcagaagcaacaga
aatttcacctctcccttgtggttctatctcttttccgctagtgctttctt
cttgctgctcttctagctcagcttccatggtgaattggttatcaatccct
gctgcctccaacaatgcaatgccctccgtcagatCATTTGTTGGGTCAGC
TTCTGTATCTCCATTCATGGTATCTTGGAAATTTATGCCCGAAGCCTCCA
ACTTTGCTTGTCTACTCTTGGATAGTTTTCCATTCTTCATTGCAACTCGC
TGCTTTGAAAGCCATTTATGAAGCCTTCTGCTTTTTAGATGACCATTTGT
TGCTTGAAACTCGATAACTTCTTGCAGGTTGTTGTCGAATGCTTCATCTG
CGTTTGCTCTCACTTCCCAGACAAACCCAATCTTCTCGAGCCTCTCGATC
CTGTCTGCTGTTAGAGTTCCAACTGACTTCCCGTTGACTATTTGCTTTTT
CAACCTGCGTTGATTGTTGACAAAGTGTCCAAGCTCTTTGTGAGACTGGG
GGACAAGGCAGTCTCCGTTCTTCTCTTTGTATGCTTGAAGGGCCATAAAT
TTTTCTTCCCAGAAGTTATATTCAAAGGGAAAGTTGACACTCTTCAAGAC
GGCGATTTGGTCTTCTGTGATTGTTTGTTGCCTTCTTGAGCGTAACTGCC
TAGCAGAATTGGAGTCTTTGACATGAATCTTTTCGATGGCGTCGTGCTGT
TCTTTGATCCACTCCGCAACGGATCGTTCATTTGCATCTTGACTGTCGAG
AGAAGGGATGTAGCCCCTTTTCTTTGTAGTTCTAAAGAGAAGGAACTTGT
AGAGGCTGCTGTTCCAGTTGTCGGCATTGGGGCTCGGGCCTGAATCACCT
TGTTTGGCCCTTGATTTCCTTCCTCGTGCCATGGTGCAACCCAATTGGAC
GTGATGTGGAGGCAATGTGGTCCCACGGAGAAGAgtgtagtattgtacag
gtgtattgtaccattcatagtggtcaatgaagtcaaggacgcgatgaaat
ttcagatcggagtgatgtctcccaaagttttttcaatattacttgaaagg
ttcatcattctcttttctcttttgtggtaattaaataagctgtgatagag
ggaaaatcagcaaattaccttccccctaaagtcattaaagaaagaacttt
atggtctgactcaaaccgttgaagttgatctgtccctcataaagtcaact
ttgacgcccgttgaaggctccctaaagtcaactttgaaGCCCTCGTTTGC
ATgcaatctggcaccacggagtcatgccatctgtcagccttcacctcaaa
ttcgtgtacatccatctcagatgacggcatccaccaacagaggcaacttt
caccgctgccacctcaaaaatctgtgaagacttcatgtctactgaaaacc
aatcgactgttggggacaccaacacagacgcaccaccgtctacccttact
gtaattgtaaggaaagaggtgagtgatggtgtaatctgtcataactgcat
aggccaaaattcatggtttacgtcgtccctcttcaaagcgatcttgaact
caggttcatgatccgtcgcaatgcagaaatgcgtcgtgttatggatcttt
ttccagtcggcttggaattgaagactacatcatctggttctttgctaagg
gtgaaagagtccgtccacaggatactgcggagacgttggaaatgaaagat
ggagacgttatcaattgtgttgtgacgtctattgctgtgatcacaattat
cgtgaaggaccaggtgagttcattttgaaaaccactatgattctgatgcC
ACAACCAAATTCAATATTTTATGTTTGTTGCGCATTTCGTTTTAAAGAGG
GGACAGGAATTGGGTTTTAAGATGACTAGAGATTCACACATGATTCGCGT
CATGACTGTGTTTGCCAGACGAATTGGCACCGACCTCAGAGCGCTCCGTT
TCCTTGCTGATGGTGTCAGAATCCATCCAAAGGATACTCCTGAAGGCTTG
GACCTGGAAGACAGGCAAGTGATTGACTGTGTATTGGAACAGAGGGGAGG
GATGTTTGTTGTTGTTTGAGATATGAAAATGCTGCGTTAAAATTGAAAGG
ACGGGGTCATcctcacctgagctcgcggtcacggcttctctgagcagtgt
aggatatggtgttggttgtgtcaatatacaattaatcaattaagtaaata
acgatcaccactgctcttaattttattttatgcttcattatctgtagaat
tcacaagtgtatttgtcggaccagctaaacttaaagatcagctttattca
gtacaagagtaattggtcattgagtctaactttccaagtgcatttcgttc
caagcattcctcatttctgctatattcttttcgtattttttatttgcagc
tttgtttctatttgtttgccaccctggaggtgtattgaagtaccactttt
gctgtgcaatgtgatcacaaaaagttttcaagtcaaactcctggtacgtg
attcccacaatttctttggattgagatgaatcggaggatttgaactcatg
gcttgtaacaaatcacgcttgaggtgatagcaagaaggatgagtgtccca
aaatggaacccctatgcatatagaataaattggattagtacattgaattt
gttcccaaataaaacaattaatagtgcatttacctcttcttgtcagagtg
cctctaggatttgctgcagtatcagcaacgaagtcatggttatcctcgtc
agcaatcttttccacactcagaacaggccttcgggcggtttcaattttcg
cgaaaatagctcagtggccatctattgaatggtgggctttggttgacttc
ttcagctgccataaattgcacacttgtgggtcgagcatccttcaacaaac
tcaaaaggaatctcttgtcatttgatctttcccatttttctttgggcatg
ggttgctcctttccagtcaaacggtctatcaattcttgtttgtttccctt
tgcagttggtagtctcattgcagttagtttcattttgagctccttcacag
tatatcgtttgagatcttcttctgttccttcctccatttccacctcttgt
cccaatagacggttgataagatcagacctgctgcctcctgatggctgccc
tctctcctttagtttttctctaagctcggccacactacattgtttgagat
ccttctctattccgtcctccacttcatcctcattttccaatagacaattg
ataagatcagtcttgctgccacttgttgatttttgttttgcttttagctg
ctctttgagctctggcacagtatatcgtttcagatcctcttctgttcctt
ctgccacttctgtctcttgccccaatagccgctttataagatcagacttg
ctgcccccggatggttgtcccctacttctcagtctgtctcttagctcggc
cactgaagagttcttcaagttggggccaaacacaacaagtcttgcatttc
tttcctcatgtacactgttccttgattctgaattcgacgagttatgagac
ggtagcttttgtagggaacaaggaggcgtactgccattaccactcgaaag
agaacgagtggtaagtacgccgctcccttgagctgttttctgaaacttca
ctatccgaactggaatcaagttgttggtggaatgagaaaccattaacagt
gcccttcaactcccctgaatcagaagatgaggattcgctgctgtacctga
acatgatttctggattgctttcactgcggtgcctcgcattgcccttgaat
acttttcagatggtgaagttaacttttggtgcttcgaggttggcagtttt
ataatgaataaagtaggatttgttcaaaagaggttttgtaatgatttctt
ttttaatcatgcattatttgtaaggaactggtattatactttgctccatt
tctgacttgattattgtcattgattcaaccaaccacaacttctatacttg
atgacatgtatcatttgagagtcttgaccacaaaacagtttcagtttttt
tcctttaaggcacaaatggtttgaaatcgagaaacgagaatcatgttttg
ttggtattatttcaccatgtcccccatcatcatcatcggattaaatacca
cagcaatgtaagccaaacgcaaatgtcaatgcttcactttctgcccttgc
aagctcataaaacaaaaaaactgcccatcgtaagcatcgattgacatcca
tggcaacatatggttgaaatggttgatcactaccaacaacagattcagct
ccttaagtactctcttctttctaacaccgaccacgccttaatcaacaaga
actttgtcttccttgacaattgcgacaccatttttccagatctcaagtgg
gcttgaattaagaagggatcagtcaagagattgcttgatcgttatagaca
ctctaaatgccaagacgacaacaccaacgtacgatacggcgaaaagggaa
acgcaattgactacaccccactccccaagacctttaacccgcttgacttt
attgtgcacaagccagggtgtcatcgcttgaagctacctcactttgcacc
attctattccaagcagttccgaccttcctttgatgacagcgacagcgaag
acaacagtgttgacgaagatcctgacgagttcaacatagttcactttgcc
aacgattccaacatgtccacctcccaacgcactcagtcaaaacacagtga
accatccactaatcaagcaggtcaagggcaagtcatcgatcagaagccac
aaggttcgcgtgtagaaattcgccgcattgtagatcgccatgactttggc
gccattgctaccatcaatcaagaccaggtcttcaatggttgtaagatcga
cctaaccattgaactcttgcacaatgataatggcattggtagctctggat
atcccttctacatcttgtctggctttacgcagaggggagggttgagtcaa
aatcgagttgacctgaacaccttcttcatttttcccccgtccttgctcac
agcaaaatgatcatgtgtatggaccctgagcatcaccccgtattggctga
tgatgggaggagcattatccttcatttgaaaggtatggattgcttttact
ttctgttataactacttatctcaccattatttgtctatcctcagatgatc
acaatgagcaataccttctcggtctccttgataacttttcttcagctttg
actgttagggtccgcagtaacggagaagatttgatgcatgctttctttga
gactgtcaaacacctcaaggatacaatgatgggtgtgcacaatgtcaaga
gggatgcaaagatcatttgccttcgtttgaagttgccaaaaaagatagtc
tgtgacacttgtgcctttcaggatagagctacaggtcttgcacaacgctt
tatctctcccgagtacttccattgcggatatccgtacatcggtcctggcc
aaatgagatacaggactccccttgatgatagttctgactgccttaggttt
ggctttggttttttcttaccttttgtacccaagaacagtgcagtatcact
gtttgaatcaagaaccagcgagactaccatgatggcccgcatgagaagat
tgcatttgaaatctggagcagctgttggtactcagcattctcctaccaac
actcagccttcttacgccgggagtcagcccagcactcagcagtcctatgc
tggtactcagcaacctattggacatgcctcctatcactagcagtcatatt
ctggaacaccgcaaccaggtgttggaactcggcaatcagacgcaagccat
tatgcctccagtgagtatcaatattttactaagtaagcctcttgtcgtta
ccaatgctaactctttaattctttattcatctgctgtcatgaagcccata
ccattgcaactgaccaatcaaccccgctgcgctcgtatactagcatagac
agttgcaacaatgtcaagcagcgagattacagccctccaaggaatgacgt
caataccaaccatggacttacccctcctccccaaaccattcatgccaccc
atattgcatcgactactacgcacactccatcatctgccaccgcctcagtc
gctaataccttgcttacgcgtgtgagtggtatctttggaagtggcggacc
tcgtgttggggcaagcggggagaagaaaggtgtcagctttcaggatgaga
tggaagaagaggcaagacgtcagcaagatcccactccaactaaaccttct
cgtaagggtaggttttacgatggacaagttctccaacacatcaattgcaa
aggagtaaaatccgttgttacagttgttgaagtgcatgacgatgaggact
ttccacattacactgtgttgtttgacaatggtgatgagatcaaagtcaag
caagagagtttatctgagattgaacacaattcttacgaatttgaggatgg
gcatggggatgaacacgtgacttatggaaggggctcttaagcaagcttac
tttggaccgagtgaggctatgtagtttgccttttctttcgttttcccaaa
gttatgtgaattctgctgaaagtacctagggagctatttgattgtgtcgt
tattttgatattgggtacagaggactgttatgccagagaatgttagtaga
aagaattgatctgtttgtttagcataatgccgtaatctttgagttatgac
ttgctcctaattgttcattcaTTGGAGGGGGCTCACAAAAGTAAACCTAC
CTTCAGAAGccagaagcttagagagtcctaagcaagtcaactttgagaga
cagtgcaaggtcaaattagataggctggcaaacagttcaattcatttcag
ctgcaaagtagggaaattcgcaaatggacagggaatatcatcgagataga
caatctgagatgtctcctgaagttgcatgtttgaggactttgaagggtaa
aaattctaggtgtcttctaaaagtcaactttgaagggacctttagaggcg
caagagttagttgaattaagtcaacttatctccagaagcttagatcgtcc
tgagcaagtcaactttgagagacagtgcaaggtcaaattagataggctgg
caaacagttcaattcatttcagctgcaaagtagggaaatttgcaaatgga
caaggaatatcatcgagatagacaatctgagatgtctcctgaagttgcat
gtttgaggactttgaagggtaaaaattctgcggtgtcttctaaaagtcaa
ctttgaagggacctttagcggtgcaagagttagttgaattaagtcaactt
atctccagaagcttagatcgtcctgagcaagccgactttgagagacagtg
caaggtcaaattagataggctggcaaacagttcaattcatttcagcttcc
aagtaggtaaaatcgcaaaaacagacagggaataatatcgtctctatggt
atgtttgtagacaagctgagatgtctcctgaagttggaagttagctgaga
tgtctcctgaagttggatgtttgacaactttggagattcggaagtgtctt
caaaagtcaactttgaaagatccttATCTTGGTACGGCTCTGCAAAGTCA
ACTTTGAAAGGTTGGGTTGTGTTCGTAATTGTATGGCGCTAAAACCACAT
CACTGAGAGTGAAAGGGTTTATAAGGGGAGAATCAAGTGTGAACAGTGCC
CTCTCCCTTACAGTTGTGTTCATAGCAGCTCTAGATGTTTGCGCTTGACC
CAAGGCAACACTTTCAACTTCCACTTTACACTTGCCCCCCTCCCCCCCCC
CCTCCTGCAGTCTTGTTATCTAATGAATGACAGCAAAGCAATCATTATCA
ATGATGACGTTTGCTATTCCGAAGGAGTTAGTGACAATTCTGGTGACTAT
TATCCCTGTAAAAACCAATGGGTATGGGCGCCGCACTTTCTTAAGGTTGG
AGCAATTAGGTCGGTTGTTGCAAATAGAAAATGTGGCTTTCATGCATGCA
TGGAAGGTTTGAAATGTCTTGACCTCGATGATGTGGATAAAAATCTGTGC
AATAGCATTGTCCGCTTTCAAAATGAAATCTTTCGTTTTGGGTTAGAATG
TTGTGATGAATATGAAAGCGGTGGCAATGGACTGTTTGCTGCAGATGGAG
TTGACAACAAACAAGTTCACTGCAACCTCTTCAAAAGATTGGAGCGCTTA
AAAAGCAAATACAAGCCCAACAATATGCAAAAAAAGACCAGTGGTTTGGG
GACGATCTTTTCTTCATTGTATTGAGACGATTCAAGGTCAACATTTTTGT
CTACACACTTCATTGACAACAAATGAAGACACGAAGCATGAAAAAGGGAA
GAAAGACTTCGGCAGCTACAATGGATGTTGAAACAGAATTCTATTGGTAC
CAAAATAGTGGCGTGATATTTCGAAGTCGACCAAAGCAGAAGAACCATTC
AAGTCATGTTGTGTATCCAACAAGAAATGCGTTATGTATTCTATACTCAC
AAAATCACTACTCATACATTGTAGCTGGTGATGAGTATCCTAAGTCTCCT
CTTCCTGAAATCACCTTTGAGGCAGAAGTAAATGAAGCTGCTTGTGTGTT
GATCTCATTTACGTATGAGTCTGACAAAAGAGGAGAGGACAATCATTGTG
ATGCGACTGTGGTTGACGACGTAGGAGCAAAGGCAGTTGCAGCCATAAGT
GGAGCATGTAATGATGACAATCTATCATTGCTGGCATCAGCATCATGTCA
TCTCCAAAAAACACCACAAAAGAAGCCAGCCAAAGATCAAATTTGTTATT
ATAATCCCATTTGTCAAAAAATGGCAAGTATTTGTGGTGGTCGGCATATG
GGCAAATGTTGCGATTATGGACCTCGTGGTCCGCTTCATCATCTTTTGCC
GGAGAATTTTCTTGAGCTGAGAAAACAGGAAAGAAAGAGTTTGCAGACTG
AAAGTTTGAAGAAAAGTAGAATGAGAGCAAAGGATCATACATTGACAAAA
AGAAGGGCACCAAGAGAGGAGTAGTCTACCCTCCTCGTCCCATGTATCAT
CAATATTCACTTTATCCACCCGACCTCCTTCCGCCAATGCCATATTATCC
ATGGGGGACATACCCCCAACAACACCTGCATACATTGGGGGCTAATTTCA
CAATGACATACAGCAATGGGTCGGTAGTCGAAAGACTGTCTGAAGAGAAT
GCACAGTTGAAAGATGAGATCTCGAAAATTAATAGCCTGTTATCTAACAA
CAAATGAAGGACAAGTGCAGAGTTGTTTTTAGAAGGTTGGTCTAAACTAT
TAGGGTTCATTTGGTACAATGTCAAGTGTTCTAGTAAATAACAAAAACTA
TCACTTAACTCATTACAAACACATAAGTCACCATGGTACCAAAAACTTAG
ATGCTATCACCAGTCTCCTAACGGCCGATGCTGTAAGTCAAAATGTAACA
GGACATGAATTGATTCAACACAAGATTTGTGCTTTGACATTTTCATTTCA
ACTGATGCATTTCCATGGCAAAAACGATGTTTTAATACATGGAACTCTTG
CATCCTTCCGTGGTAGTTTTCTTGCAGGGCTTTTGCTCGATTAATCATGT
GAAGCGCCAAGTTATTCTGCCCTTCCTCAGCAACAGTGCATTTGTCTGGC
ATTCCACTGTACAATGAATCCCCTATAGCTTTTTTGCCAGGGGGTATTTT
ATGGTAGAGGCTATTTTTGTTCCACAGGCTTTTGGTTGATCAAGTGTTCT
GCCCCAAAACAAACACCCATCATGAGCGACTCCTACATCCCCGGTGGGTG
GGGGCCATTTGACCAAATACAAGTTTGCTACAAAATTGAATTGAGGTGCT
TGTTGGAAGAATCATGTACGCATATAAGCAAAATTACTCACCCGTTTGAG
AGTCAATGGCatggcatattcatacttaaaccctgccgactttgactttg
gatcaaaccactttgtacttggttgaatgcgtggttcctcaatcaaataa
ttcacacagtcaactgacatcacatgaacctcatcgtgtttgaactcgtc
tgatcaaagttgatcaacctctttttATATTCCTGTATTGTTCCAAGAGT
TTTCCAGATACAGTGTATCTTCGTGAAGTCCCCAATGACCCGATAGTACC
ATTTCAGTATCATCTAAAAAATGATTTCAGTTTAGAACTTTACAACAAAG
CACAAACTGATGAGAAATGGTTGGCACTTACAAAGTTTGAGAAAGTTAAG
CGTGAACAGAAACCTCTCGAAAGTAATACCGTCATCATATTCGTCAAAAT
AATTCTTTGCGTCAAGAACGGCCTCCGGTAGAAGTTTGTAGAAACCACAA
AAGCGCTCGATGTTTGTCTTACGGCACACATTTTGACGCCTGTCTTCAAA
TCCAGCATACGTCAGCCCTACCAAAAGGACGTCTTCCCTTGTACAGATAT
GATGATGTTTTAGATCAACTTTTTGTTGGTGTTGATCTCTCTTGAGATGG
AGCATTGCAGCAACATCTTCAGCTGGTAAGTTATCTTGAGCAAATTTTAC
GGGTCCAAATTTCCCAAAGCAGCTCTCGAACTATCTCAAGCGGCACAGTA
ACATGTTTCTTTTTTTCATCTTGAGATAGTATGCCATGCAGCCAAATGGT
TCGACGTCGATGACAAAGACGAATTAGAGGACCCCACATCGCAAGATGAC
TTCTGTGAAGAACCATGAACAACATCAACAGTGATGACGAAGACCTTTCA
GATGAAGAAAAGGATTTGAATCGCCGACTTAAATGAAAAAGTAGCTTTCG
CGGAGACCTAGAAGAGTCATCGGAGCTACTGCTGGATGCAGTCTTACGAC
CAATCCGATTGAACATTGTTTAAGTTGTGATGCGGGGTCGCGCGAGCAGG
GTATTTAAGTGTGTCTCTTGCTTGTTGGAATTTGTTTGTGTGTACTGTGG
GTGTTTTTGCACACTGTGGAGCCTGACGCAAGGTGTGCTTTAGACTTGAA
GTGTGTTTTGGTGTGTTAGTTTTGGTGCGTTAGTTTTGGTGGACACAGAG
TTTttggtttttggtgaactcacagttgggcttcactctcacgcacttgg
tgtcactcagtttcacttggtgtcactcggtttcactcggactcggtgtt
acgtcactcggtgtcactcggtgtcactcggtttcactttgacttcactc
ggtttcacttggtgtcactcggtttcactcggtgtcactttcgagtccac
tcggtttcacttggtgtcactcggtttcgccgaaaccaggtaatcgtgga
ttctcgattcattcccgcatgacttgggttcactcgggttcgctccgacg
gtaggacggagtattttttctccgttccgagaaaaaaagaccacttggtg
ttacttggattcgttttattgccaaaaaagaggttttccaggaagttgCA
GAGGGGAACTACTCTTGTAAGCCCGGGCTGATTTGGAAgtactcccaatt
ttaatccgtgacacaactcaggaaatctcctaagtatCACTACATAAAAA
TGTGTTATTGCGCAAAGCAACCACACTACTACGGTATTGTACAATACCAT
TATTGTATTGAATCGTACCATACCGTTTCTTCTCCCACCTCTCCCTTCAT
TACAATACACACAATTGTACCTATCTACCATACACACTGTACCTCGTATG
TAAAAGTGTTGAATTGCCCCAAACAAAACTCATAAGATAAAAAAATAATG
TTTTCTGGAAGACTGTGAAGAGAGCGTAAAAATTGAAAATGTGATCACAA
CATCAACAATATAACAGTAACATTTGTACTTGCTAATCGCGAACACGACT
TCTCAAGCATACTGCTATACCCAAACCCTCAAGGGCAATGCAAAGAAGCG
ATTTTTATGAATGGTTTATTCGACCTATAATTTTCTTGTCCTCGCATGGC
AGCAAATTACTTCCCTGACCACAACCCGCCAACCACACACTACCATCGAC
ATCCATCATGACTTTTACCTCACTTTTGGTCCTAGCCACTGTCGTCTCCA
GCTTAATTCTGTGCGATAAATTTGTGTCCGCCAGCAATCCAAGACGTAGT
CTTCGCCCCAGAGATAACGTGGGTGAGATGGTACGGCAATACAGAGGCAG
AGATGTAGTGATCAAAGATCGTTACACCATCCACACCGAAATCCAAGAAG
GATCCGAGAAAGCAGGCACCGAGCTAGCCATGGACGTTGTGGAAGCGAGT
CATCCTGCGGTCACTCTCGATACCATCATCAAGGATGAAAGAGGCAACGA
GTTTTCTGTTGGCGACAACATCCTCCTCTACACCCTACTAGTAACTGATG
TCGATACTGTCGACGGAGCCGATACCTTTGCCATGTTGGCAATCAACCCC
GAGACTAATGACATGCATGGATTGGTTGAGAAGAAGGGCAAGCGCGGTGA
GAGAGTGCCCTACACGGTAAAGCAGAGCAAGGGTGAGAACGAAGGTATAG
CAATGGCACAAGAGCAAATAGAATTGCCGCCGTCTGACTGGCATTGCGAT
GTGGCTGAGGAGGTTCCCAGTGAGGAAGAAAGCATAGAGAGGAGGCTGAT
GAGTGGAGCCCGTGTAAGACCATTAGTGCATAAAGATTCTATTCAAGTGA
TACGTACTGCATTTGTACACTGCAGGGTTGGCTCAGCCTGTTCTCACAAC
TTTGTTTGCCCTTCGCCGGCCAGCATGGTCATCACAACCACCATGGGCAT
GGAGACCAAGACAAAGGAATTTCTGCAATGGATGCTCTAAGGAACGTTGT
CCGTGGTATCAAGGTGAACCCCCTCAACAAACCTAGACGTCTTCAGACCG
CCAGTTATAACTTTGAAGTCGAGATGTACATTGAAATCGACAATACCTTC
GTGAATAATCTAGGCAGCTTGAGCAATGCTGTGAATTATGTCAATACCCT
CGTTACCGGTGCCAATGTGGTGTACGAGAAAGAGATCGACACTCATCTAC
GAGTGACCAACATTGTCGTGTCGACTCTCTATGATGGCGCTACATCCACA
TCTGATGCACTAAGGTACACATTTAGTTCGCTTGGCGCTAGTTTGTATGA
CTGCTGTAAACGAGAAGAATAACTTCCTTGTCTTTTTTCACATGCCCGTG
CTCAGCATCATGCGAACCAACTATGGAGGAAATACTTGGCATGCTGCCAA
TGTTGACATCCACCACGCCTTGCTTGGGAAACTTGGAGGTGGAATTGCGT
ACATTGGAGTAGTTTGTCGAAGCGATTGGGGCTTTGGCTTAACTGGCGGC
TTGAGTGGAAGCTTCACGTCGATGGGCCAGCCGGTGGTTTGGGATATGAA
AGGATTCATGCACGAGGTGAGTTGTGTACGCAGCGCAATAATGAACCCAA
ATTGTGATTGTGATTGGTTTGGCTGCCCGCTAAGCATTTATTTTCTTGGC
AATAGGTTGGACATAACTTTGGTAGTGGCCATTCTCATGACACGAACTAT
TATGACGTGAGAAGTCATCAAACACTTTCCGATCGCTAATTGCTCTAACG
ATCTATGCCAACTCAATAATCCGTTCAATTTCACACTTGATGTAATTGGT
TTGGTAGCCGGTCATTGATAGCTGCGGCATTGCCTGTCCGACAACTGTGG
GCTATGGCTGGAGCACAATCATGTCGTATTGGTACGTGCACTCAAAGGTT
GAACTTCTTTCGTTCCATTGACAATTTTTCCGAACGTGTGATGTTAACAA
ATCGCTTCTGGTGTTGACTATATTTAAGTCAATGGTGCCCTGGATCTTAC
GGCAATATCATGTATTCGTTTGGTGCCGACTACGATGGAAGTGGAGATGT
AAACGACCTTACCAATTGGCCTGCAAATCCCAACATGGTTGCAAACTACG
ACCAAGCCCATCAGAGTGTCGACCCGGGCCGTGAGGCTCAAAAGATGTAC
CTTCATGTCGTCGCCAGGGCTCCTTCTGGCTGCGTCGCCTTATCCTCTCC
CGCACCCCAGTCGACACCTCCACCAACCCTAAGCCCGACCTCATCCATTG
GGGTTGCATTTTATGACGCGGCCTAGGAGCACCAAAATGTTCCAAGGTTT
CTTCATTTTGTGACTCTGGGTCTCTGCTGAATAGCCGGGATTCGATCGGC
GGGGCTTCTGAGCCGAATGGTCCTAATACGCTTGATGCTTGCACGGATGG
TGCTTCTGGTAACTACCACGCAGACGAATCAATTGATAACGTCAGGATCA
CCGCTTTAGGCGGAGGAGAGGTCAAGTTGGCGCCACTGTTCAGATTGTTG
CCAAGGTTTGGGCATACAGTGCGACTTCTGATTTTATCGACTTTTTCTAC
GCAACCGATGCCACCAATCCTCAGTGGCAGCTGATAAGTACGGTCAATCC
TACCTCATCCGGTTCCAACTCTGTCTCGACCGAGTACACAATAGGCGCAG
GAAGTTTACAAGCTGTTCGAGTTGTGATTAGATACAACGGAGTAGCCAGT
CCTTGTCCAGGAGGAGCTTATGATGATGTCGATGACCTTGCCTTTGTTGT
CAAGGcagcttcaactcctcctccgactctcaaaccgaccccccttccaa
ctctaaagccaactccaGCACCCTCATCAAGTCTTCCTACCTCAGTCAAA
CCAACAACTGCTCCAACTCGTGAGCCAACTCCAGTACCTATATTAACTCT
TTCGCCGACGGCCAAACCAACGGTACCATATGTTTCTTCAAATGTACGCC
TCAAATATATTTTGGTTGGTATCATTGCTATTGTTTCTCACCTTATTTGC
CTTCCACTTTTCCCATCCATTTCGTAGCCTACTGCTTATTCTGCCACTGG
AAATGCGTATTACGATTTAGAGCTCGGCGTACCAAAATGCTCTAGCATTG
GTTCGTTTTGCGACTCGGGATCTCTGCTCAATAGCCGAGATGCAATAGCA
GGTCTTTCGGAACCTAACAGCCCGAATACACTTGATTCTTGTACCGACGG
AGCTGTGGGAACCTACCACACTGACGAATCTATTGACAACATAAGGATTT
CCACTTTGGATGACGGAGACTTTCAACCTGGCTCAACACTTCAGATTGCA
GCCACTGTTTGGGCGTACGATCCATCTGCTGATTACGCTGATTTCTACTA
CGCTACTGATGCAACTAATCCACAATGGCAGTTCATCGAGACAACCAAGC
CTACTGCATCTGGTGCCAATACTGTTTCAGCACAGTATGCTCTCGAAGAA
GGGAATCTCCAAGCTGTCCGTGTTGTCTTTAGAGCAAATGGAGTAGCAAG
CAGCTGTCCCAGTGGTAGCTATGACGACATTGATGATCTTGTGTTTGTTG
TCCAGTCATACCAATCTGTTCCTCCACCAACTCCATCGCCAAATTTTGCA
CCCGCACCAACAAATAGGCCAACCAGAATGAGAGCCACTAAGCTTGCGAA
GCAGTTGTTCACAAACACTCGGGGATGAAAGTTATGCGACTAAGGAACTC
GCTAAAAACGTTTGTTTGCATTATCCtgttaattgtcttcattgttcatt
gttctttagtgattgttcTCTTAGCAAGTGAGCTAATCATATTGAAGTCC
ATCAACCTAAATATTCGCATGCTAAACTAATATTACTTTGGTGCTGTGTT
AACATTGTCGCAAAAATGCTATGGAGAGAAGAGAGTTATTTCAAGAGGAG
TTAAAAGTATGCAGTGAAATCAATTGGTACCCATACGATGGTGTCACTCC
ATTTTTGTAACGACAATTTAACTTCTACATCAATATTGCAATGATTCCCT
CTTAGCTTCACATCACAAAACCTAGGGAGTACTTTCCATTGTGTGGCACG
CACCGAACCTTTCATTCGCCGAACTTCATACATGCTATTAGTGGTTGGCT
TTGATCCATAGACGAAAAACATTCCATCTTTACTTTTTGTTTGCCTTGTA
ATAATTAATCAAACCATTTGTGGAACTATCATGACTGGTTACCTCGCCTT
CCCCATCCAACTCCGGCAAGATCTTCTTCGCCAAGGCCTTCCCCAACTCC
ACACCCCACTGATCAAATGAATTGATTCCCCAAATCGCGCCCTGGGCAAA
AATCTTCATCTCGTACAAAGAGATCAAAATACCAAGCATGCGTGGAGTGA
GCTTTTGGAAAAGAAAGGAAGTGGATGGGCGATTTCCTTCGAAGACTTTG
TGAGGGACCAATGCCTCCACTTCTTCATCTGACATGGTGCCCTTAAGCTC
AGCTCGGACAGCATCGGCAGATTTGCCGAAGGCCATTGCTTCCGTTTGGG
CAAAATAGTTGGAGAGGAGAATAGGGTGGTGATCGACCGGGCCGTTGAGA
TCTTTAACTACGTTGTTTTGTGTTTCAATCGGTGCGAGGAAATCGCAGGG
GATGATTTTGGTGCCTTGGTGGATCAGTTGATAGAAGGCGTGTTGTCCGT
TCTGTGTTGAGGCAGAATGGCGAATATGACGTTATAATGTAAGTGTATCA
GGTCGCATGTGCCGCGAGATACTGCAGGAGTGCACCAAATGACAAAAACA
CCATCAAAACGATTCCTTCCACTCACCGTTCCCGGTTCACCCCAAATAAC
AGGTCCCGTTTGAACGTTCACCCTCTCACCCTCCTTGTCAATGTACTTTC
CATTCGACTCCATATCCCCCTGTTGGAAATATGCAGCAAATCTATGCATA
TACTGATCATAGGGCAAAATTGCCAACGTCTCGGCTTTGTGAAAATTGTT
GTACCAAATTCCAATCAACGCAAGCGTCAACGGGAGATTTTGTTCAGCAG
GCGAGTTGATAAAGTGCAGATCCATGGCATGGGCACCAGCATGCATTTCC
ATCCAATTGTCGAATCCAATAGATAGAGCAATGGGAGTGCCTATGGCGGA
CCACAGAGAGTACCGTCCCCCAACCCAGTCCCAAAATCCGAACATGTTGG
CGGTATCTATTCCAAACTTGGACACAGCGTCCGAGTTCGTGGAAAGCGCG
GCAAAATGTTTGGCCACACTGGATTCATCCCCCCCATAATAATCCAGCAG
CCACTTCTTAGCGGTATGGGCGTTCGTCATGGTCTCCTGCGTGGTAAAGG
TCTTAGACGCAACCAAAAACAAGGTCGACTCGGCATCGCACTGCTTCAAA
ATCTCAGCAATGTGAGTTCCGTCGACGTTGGAGCAGAAGAGCATCTTCAG
GTCGCGTTTCGAGTATGGCTTGAGCGCCTCGCAAACCATGACGGGACCGA
GGTCCGAGCCGCCGATGCCAATGTTGACAATGGTGGTGATGGATTTTCCC
GTGTGGCCCTTCCACGCTCCCGATCGTACGTTTTCAGTGAATGTCTTGAT
TTTGGAGAGCACCTCGTTCACTTCGGGCATGACGTCCTTGCCGTCGACGA
GAATAGGAGTGTTGCTCTGGTTTCGCAGCGCCACGTGGAGCACGGCGCGT
TTCTCGGTGTTGTTGATCTTGACGCCGGAATACATCTCCTTGGCCTTGCC
GATGACGTCTCGCTCTTCGGCCAGAGCGTAGAGCAACTTCATCGTTTCGT
CCGTGACGCAGTTTTTCGAGTAGTCCAAGAGGAGGTCTTCGAATTTGAGG
GACATTTTGGAGAAGCGGGCCGGGTCGGCCGCGAACAGGTCACGGAGGTG
GAGGGACGAGGTGGCGGCGTAGTGGGCGGACAGGGCCGCCCAGGAGGCGG
TGGTTTCGACGCCGGTCATGGTGCAGCTGTCTGGCGGATGATTGATGAAA
GGGGAATTTGCACAGGTGAATGTGAGGAAACCTTGTTCAAGAAACACTGA
TGCACAAGATTTTGATGGTATGGTAGAGTTTTATGATGTTGTGAGCACCG
ACTTTTAAGATGTGTATGTAACGTAACGATGAAAAATCTTTCTCCCTCTA
CGGATACCTGTAGGCGCAAAGATTCGAAGGGCACAAGTCGCTATCTATTC
CTATGTAATTCACAAACATTCAGAAGATTTTTCTTCCGTGAGTGGCCGAG
GTAGATCAATGGAGGGTAAGATACCATACAATACATTACAAGCAGCCACT
Gtatgtgttccctgttggattcttgggtgtcaattagggtcttagtgcac
ctgattaggctgtaaatctgatcttgccgaggggtcatccaggactcctt
ggtcttgccacagagtcttgccaaatgtttggtgggatcctttccatagt
gacaagaattttatttgtggttatttccatatcctgttattggggcacca
gtaggtatccttggctcatgtcacttacatgacctcacagaatgcaaagc
tgtcccctgtcatgcccaatcagtccttggcctcagtacgtaattaatcc
aactgcaaccatacatcacagggtatatcttggccaccactgcatgcttt
gaatgtgaaatctacctcaaggtcttctttgTTCAGATACTCATCAATGA
CCATGCAACACTGCCACAAAAAATGTATATATGAAATCCCTTcaacacca
ttgcccgagatcccaccctaggtggactctgggttaagtaaattcttcag
gtgaacccataacctcttccaccaatgtatagagctatcacacatctact
ccaatacaatgacatcattttctgaaacctccacaacaaccctactctcc
tctttccagacacagataaatgcatgtgaccatgtgctgtcacatacaac
cagtatgcaacagactgccttgtccacctATCCAACATGTCCGCCTTTGA
ATGGATCATGGAGAACAATGCATGGACGTAattgttgctaccataccact
gatgagcccaactagacaaaacaataaatgccattaatggtcacgggcaa
catctgttgCAATAATAAAATCCGAAGTTACATTGCTTTACTTGCAATCA
AACAAAAGGCATTTTCCACCAAAAACAACGATTTATTTTTtttatgaata
aaatgatttgtggaagctatcactaaagaaatcaacactacaaaaacaaa
cactaataatacttacaaaatatttgattaataatgtaagtgcatgagtt
tattgctcacagcaattatgactcatttttttgctattgtacacaaactg
ttgatattaactagcaaattataacttcacgtgtgagactcataaggcag
attcattcaagaataagttgaattaggttataataggtattgtcaacatt
atgtattggtttattgacaagctctgactaggcacttTTGGACATCAATT
GCAGTAGAGGGATCAACATCTTTCAaaatttggcatgatgcagcaccaat
ggttgatcttctcatggatactccatttgtgtcagcttgaataactttat
cttcaagcatcaattgcagtttgaaatcacctgttttgaaatagcttatc
atcccattgcaaaaggtctgtggaggttaaatAGTATCTTTTTGTTTCAC
ATTGTGAAAAATTGGAGATTGATTGTATTTAAAACAACCAGAAGAGGGAT
CATTCACTCTGATAGAGTACTGATCATGCTTTCTGTTGCTGTTTGCAAAG
GCAATATGAAATTGAGAGAAACATGAGGGAGATGAGGAGCAATGGTAGCC
ATTGAAGTATAATATATTGTTTATAAGGAGATTAAAATCTGTGTTAGTAT
GAGACTTATCTAACAACTATAGTTTGGACTGATCATCACTGCACAGCAGG
ATGTCAATCTTATTAAGAGTACCATGATGATTTCCTCCTAGAATAGAAAA
ACGCTTTGTCCTCCACTTCTTCTATGTCGCAGATAATTCTAGTGTTTGTA
AAACTGTAGTCAGTAAAAGACAATGCCCAACCATCTAACATACCACTACC
TTTGCCCCCATCTAAAAGTGGATTATACGTATATATCCATGGGGTAGGAC
ACATTCAAGTGATTCACCATTGCCTTCATCATTGGCACCTTGGTGTCCAA
TGTACACAGCATTAGGTTCAGGGAATACACTGtcaggaattcaaactcta
acaggatcaccaagcttgccctactctcacacaaaacacttgtgggatag
agatagcttcgcttctggctgggggTAGTAAATTAAAGTGAAGAACACGA
ATACAGAAGAGATATGCAATGATTGTGATTGCAGCAAGAGCAAAACATTA
TTACCGCCATCAAAATGGATGATTTGTTGTTGTAGGTACATGACCACCAT
CAAAAACAGATGATCTATCGTTCTAGGTGTGGACAATATTGCTCATGATG
ACAGTGATATTCAATTAAATTCATTTAGTGCCATTGAAAAGTACATGAGA
AGTATGTTCCTTTAAAATGTACTTGCATGAATAAAAGAGCTTTGaactta
tgcaggattctgcagaagttaagagtaaacctatgcatttttgcataagt
tgACCCATTTAGACCGAACAAGCTCTCAAAGATTGCTCATTACCTGTCAA
ATCATGGGTGTTCTGAGAGaagttgaccaacatacgtaggatctaggata
cgttaactaaaatttcttcccattagcatcttttgattgcttttaattgt
attctatgcatcagttgaactccttgaggtcaaatggccccaatagtccc
ccgcacaccagctatcagtatgtcacaataccatccagcgGTGAACTTAC
AACAACATTGCACCACCTCTCTCTTCTCAGTACATGCAGATGTTTCCAAT
CTATCCCATATGTCAATTGCAATGCCGACAACCTTAGATTGATGCTAGAT
TATACACATTTTCTGTTTCTTCCTGAGTTTGATCCTTTTCAGGTTCAGGA
TCTGGTTAAGGCCTTGGAACTGTTCACAGACACAAACAACAGAAACAACA
CTTTCAACACTACGGGTGATCCCAGAGCAAACATCACAGTGACACCTAAT
TTAACAGTGTGGTTGTCAACAATATAACTAAAGGGACAACATATTTTACA
TAAAAAGGAATTATAGCTTGACACAGGTAAGGAATCTGACTTTAGGACCC
TTAGGCACTAAACAAAAAATTCCCAATTATGGGATAATCCCAAGCTCCCA
AATGAAAAGGAAGTCTACAAGGACAAGATCCCTATATCTATAGATCTGTG
TTTGCACAAGAGAACACCCTAATGAAAAGGGTACATAATACCAGTAcaag
tcagaattcactttggaccatttgggggacattgaaccataagggacgtg
aactattattcctatgtaagattgtacacgtttacacaaaaattcatgga
cacaaagtgtccaatagtctgtccgtagtttattatgaatgccataaaaa
aatagcgcgcatgattgcgcgatcatgatgtgtcttctcaccattttcaa
cacttttgctattggacaccaaggtcatcgtagaaaacatacaaatttct
acgtggtggactttgaaccatttcatcatatcatgcccaaaatggcagcg
catttgagaaggtgatctcaaggaccgaaggttgtgtggagctggactta
agctctcaagatagtcccaaagggttttgcattcttgtctgggtctcaga
ggttggatattgccactacaccattgcccaaagatatcggacatgtaatg
gtccaaagtgaattctgacttgTACTgtgtagaacctacacaaaatccat
ttgtttcattttttatgagacgggttgtaatgcccttcctacctcatttt
ttcgtcattatatcagtaatccataagcacacaattaatcagtaacaaAG
CACCTGCCAGCAGTCAAGAATAAGCTTATGTACgtaagcgccacaagctt
ctacctggaacctccaaaggtcttattcactttgtgcaatgcaaacgaag
tacaaaatcacaacatactggtttgtgagaaacaatgttcaaacgacatc
ttcttttgagagacacacctgtatctgtcaaatgcatttctcaacaataa
tactccagagatattttccttcttggagaccttctcatgagacagattat
attggcagtcaatagaaaggatcaagtcatgcaactgctccagcaacagt
cgatctcttgcaggatccgctgtgtgttgtgcataatgatgtatctagta
gcttgtaaattcctcagtccagtaaaattaatctcacaatTATTCTTCAT
GAAGAATCAAAACCCATGTATGCACATAATACTTtaacatactggtttgt
gagaaacaatgttcaaacgacatcttcttttgagagacacacctgtatct
gtcaaatgcatttctcaacaataatactccagagatattttccttcttgg
agaccttctcatgagacagattatattggcagtcaatagaaaggatcaag
tcatgcaactgctccagcaacagtcgatctcttgcaggatccgctgtgtg
ttgtgcataatgatgtatctagtagcttgtaaattcctcagtccagtaaa
attaatctcacaattattcttcatgaagaatcaaaacccatgtatgcaca
taatacttttagtattttttatttGATCTGTAAATCTTGCTATCAATAAA
TTTCTCAAGCAAAAAATCTAGCAATCCAGGGAATCTTGCGATTAAAAAAT
TTTGCCTTTGAACCTTGCAAATTGGGAGTATTGAAATCCCACGAATTTGA
AAATCTTGTGAGCCCACAAATAATGACAAATATTCAACCCCAAGTGAGCG
TGACTGGAGCAGTGaagagcttttttgaggcccactaatcagtacacccc
tcagagtggccttcaatagaggatgtctgcctccaagacagtacccaaca
gactgaagccacaagaatgagagcacagtcctggaggggacaaagccctc
atctttcacatccctgaaaaggataacattcaagatacctCTTCCAACCA
CACAATTAAGATCAAACTGCCCAACACAGTGCAGCTTACTGTGACTGTGT
GTGGCTAAGGCCCACCCAAAACATTTTTGAGTGATGTGTAGATGGAACTT
GAAATCATCTTGCAGAAGGGACATAGTTATTTGCTCATGACAAGGCCTGC
ACAGAAAACAAGGAGGGAAAAGAGAAGCTCACCCATAGGCCACTAAGGCT
TAATGCAGCTACCAGcaagacaggcaactttggacttcagcaataaagag
ttgccaactgagtcgtccaatgtcgtgcaatgttgtcagttgacgtcact
taaaaatatcgggtcatttcatgccttcactacgggtcgttaaaatgtcg
tcaggtgtcgtcacttgggccgtcattgagtcgtcagtgttgtcacttgg
gtcatcaaaaagacttcacggttgtcacttgtgtcgtcagtttgtcttca
ctatgtttttgtttagggtcgtcagtcgtctttgacgtcactttgttcat
cactatcgccagtaggcagtcgtatatataccacgtagggtcgccagtgt
cgccacggttcatcagtgtcgccacgaagggtcgtaaaatgtcgttaact
gccttcagttcagtcgtcattttgtcttcagtgccgtcacttagggtcat
cattttgtcttcagtgtcatcacttcggtcatcacattgtcgttagggtc
atcacatggtgccttcttatgccgtcacttggttagtcacattaatgaga
taatgtaaaagacgtcaattgtcttcagttgtcttcagttgtcgtcagtt
aattgctcaaaaatcatccaagtggcaaacttgcctgtcttgCAGGGTAT
GGATGAAATCCTCCCAAGAAAAAAGCATCAAAAAGGCATCTGGGGCCAAC
TCATGCACAAGCAAGACTATAGCAACTGTGACCAACCGCACCACAGAGAG
GGagtctataatttgtccgcatattacagaaaaaacctcctgggcatatg
tacatagataacactctcgtcatcaacacaagttaacttacaaattttag
gtgtaagtcatcaaggtggggtctttgtcaaatggataggtcagccacaa
gctaagggagtggttcagttccttgtaacagagagattccccttttgatg
agttacacctaaaatttgtcagataacttgtgttgatgacaggagtggta
ctgtgttacaagatcacacatgcagattttcttcctctgaatagacctaa
gcactcaggcagaatatgtgtcatgtttgatgacaagtagtcagtaaaat
aatgatatttAAGACTGATTCTTCTAtaacccctgtggcacaaattttgc
aaaaagtcggacgtaaaatgtatctggcccattttaattgcaacatcctt
tcttgtagccaacttctatttgagtgaatgacattgcccccaagctgaac
tttctatggcattcaaatgctgtgcagcactatgcagctcaacgatcttc
gttttctttgttgctgccggatattacttgtaaaagattttggtgggaaa
atcagttccATAGGTATTTGAGAATCAcacaacaaacaaactgttagata
agctgtccgtgaaaaatgggcttactaacaaatgtatgtatgatttgtat
tgTGTCCAAAATCATAtcccaactaccagaggtggtgcaacaatggcacc
acaaatttcgtggtaatctgctctttttgtggtgcaattattgtgccacc
tcattttgtactactcctatgtatgtaaacagcagagtaacaggcaaatt
tgtgaaaatttagtttctggattattctgaacagaaaatctgttgctata
catttttgtactgataattttaaattattctaacatttattctaataaat
tcatatgtctttatttttccttcctgatattttctcaacattttctttat
agcttgagcagcttcacaacttccccccggagataaagcttttttaggga
aacatgccaacaacatttctacacttttgtacattggaatagccaacaag
gtggtgcaataattgcacaaccttgaaaatgagtagaaatatacagggat
tttacagaCTTCTGTAGTAGTTGGGATATGAAactgctcctgttggtaag
atgtgttgattattgctgtctcacaattatactaacaaggtctatttttg
ctaacagtttagctaacaagattTCAAACAACATATTTTCTTTGACTCGC
ACAtactttcctttgattcgattgtatgattatcattgagaattcatttc
ttcctctgtctgcactaaactcatttttggaagaaaaataggggtagcgc
aacacataatgtcaaaattatttaccacattagaggcatgcacagtaata
agtgaaagtacaacaaaaataaccccaaccagcattacagctgaatttaa
cctaaacctgtccagaatcacggggtgaacacgaaatctcaaaatgaaac
gaacttactgcttcatttgccaagggtcggaaaaattgggtttaatggaa
ttctatatcatcagaagaaccagcatcagccaaaggaggaggaggaggat
gaagagacaaaataaagggtgtaggagacaatattaagaggaagtgtgca
acatcattctttgcttttagaagtccaagtaaatgccagagtaaatgagg
ggaggggagaaaacaagtagagaataaataaagaagtcagtgaaagattc
cataaaagagaatcaagacaaggtagcagaaaaaacgaaagggaaagaaa
cataagagaaagatgtgaggtgatagatgtgagagacaagtcagagaaaa
attgaaatgaatatgatttcaaacgtTCATTGATTCTTTTCCTTGAACTA
TCCAGAACCATGTTTTGATACTTTGAACTAATTAGACCATGTTTTGATAG
TTTGAACTATGCAGAGGCATTTTTTGATCCTCTGAACTTTAAAGAGAAGC
ATTTTTGATTCTCTGTGATGCTTGCATAACCTGTCATCAAAGTCATACAT
TTCCTGTCAAAGCGAGGGGAACGGGAAAATAGGATACCAAATGTAAGAAT
GATTGACACCAATCTTGGAGGTCCCAAGATTTGCTAGGCTATGATACAAT
GTTGAAACCTGTCCAAATAGTGGACCCCATAACTCAATACAATACTACAA
Acaccatgactgtgttggaaaatcataacaccgtggataacaccacaatc
ataccagtaaatgctaaatattgtaaagtgaaaatagcattgtaaacaat
taagactgaaaggtctaacacatcgtaagagcaacatgcatacttttatg
cataattttgctctgtcttagtgtcacaaaacatgcataatggcatacca
gtatgagtaaatacactgatgcccatcaaacataacttgacatgttttgt
gacacaaaaacaggacaaaattatgcacaatggcatacaagtatgtacaa
gggcttgtcagtttatatttttttgcatagtatataaatgggtacaaaca
tctacacatttttttgcaaagatgaagttgttactcactcttgctcaaaa
acagaagtccttgagcctgtttcctgtcgttataccattttaacaaactt
ttgaagtaacctcccaactcaatccctcatttgcagcacaacatgacaag
cataccagcagccaaccttccccattcaactaagctaaaaatcatataac
aaatcatggtatggacaatggacaacatgcagttcattcccagtacagcc
aatatcaaatgcaattctgttctgttttgctgcaaagctgcagaaaatag
gtaatggatggaattttatgacaaagtggggttgtggttttgaaacacta
tcataattgggttcatgataaaacttgcacttacacgattttgaaactat
cctggcaacaattatgagaaaatcacacgagctatccactctatgtatac
tttgatatattgtgcccagccatccctttgagttgagaacatcattaaaa
ggcatgccagagaaagattgcttttaagcaaacacaaaacaaaaactcac
acataatgtcttctcaattgaaagtgattagcaatttgcctttcctgata
gtgatgacaatcagtggatcagatggttcgggaaatttaaaacacagttt
gcaaaagaggtgagtgagttcaattgaataaggatgcttgatgaggacaa
tcaagtttaaagtcacatgaattactgttagtttcccacacagagctacc
gcaacattgtacaattgcaaagattcacccccttgaagaagatgataaaa
tctaaaacaatgaaaaacaatcatatatttgtcatgttgtgtcacttaag
actgacagggagacaacattctcatgcaggctgaattccaaggctatttt
gcattgtgctGTGCtgttatgataaaacataatattgcatggagtagcat
gtgtattaaaattagtgcctgttgtggtgaattgtcaattgtaaagaaac
tgtcatgagagagtctgatgcaggtgatgaaatgaatcttatgcaaatag
ttgtgaccatgaaaatgcataatattatggtttcatgtgttgcagaagcc
ccactagttggtaatggtgatgtgggccgtgtccaatgtttatcaatagt
ctgtaataaagttttcaatggtacaatatgactggggtactgaaagagga
tccatggcattagacacactagatatcagtcactctagagtaactttggg
taccctctagcagctagcagttctctaactagatctggtagttctaaatt
ttggtgactacagtactttctaatatgattttgcagtctagcttgagacc
ccaagtacacatcacagattagtgtctaatttttttattttatgtccaat
atctggactttgtctgcatttagttgagtatgtatgttctcttactagag
tctgctagaatgtaggtactatttttggagaatgtcttgcatcactccat
ttctaagcactttcactgaagttcaaaagacccataggcagataaatgta
tgtctaGAGTTGCCCCtagttatagttggttagtcagaagttagttagca
tgttagtacgttagtttgttTTACTCTGTGTTAGGTCAAAAGATATATTG
TGGTATTTTTTTGTCCGTTCAAACATAACTCGTGTTGGATGGCTAGCAAA
TTTTTGGTGGTACATGCtacagagcacctaaactgggaattactcagtta
aaataagtttttcataggaatatgtacattttgcaactttctcccctcac
atgattgttatccccccaataagaggactagcgaaggtcatcctgttaat
cgtcgccaacacaatgaacactatgaatatttgataatcatctctccatc
actcgtgtgttgcaatactataatatttcgtgtagtcacccctaatatac
aatttcacgtcatcatgcctaagtatatttcacatcgtcacacttaataa
tattttgcgtgatatcattgcaaggattTGGTTCAGATATACATACTGGC
ATGCCcagtaggcacacttgtacagtatacatattgttactaacatttgt
gtgcattgggggggacgtgttggcatgacaaatgtcgttttcatgccaat
taatttttgaagcagaagaaatgatagaaaagccagatgtcaataacaca
aacttgtcgtggttgtcattttgtattttgatggtgaaaaaatcaatgag
agtgatggtatctcacatgaggggagacagtgcaatggccgcaaaaagtc
acgtattagataccttgctgtaaacataatatacataattgcccattcaa
aatctgtttggtaatttctgattttttacgtgatagagtaatgaaaaaaa
tagtatcaattctacgagaattctacgacaaatgaccaatattacccaat
ttttgtagccaagacaatttgtgcaatcaacataaaaacttaaccagtct
gattgtattactaatgtgatcagactggtaaagtttctaagttaattgca
cggtttgtattggatacaaaaattgagtaaagttgacggtgagctcctag
agtatgtactggaaagtaagatgccatacgtatcccctCATGTGcttaca
attggtgatgttgtctgctggtgtgtcttgagaatgtgaaagaagttatg
atgttggtacccatatttgaaatgtAGGAATGAAATTTCAAAAGATGTTG
GGGCTGTTGTTTCATGCCTGATTGTATATATTTGATATCGTCATTGCTGA
GCATGAGAATGACCCATTGTTGTGCCCTTTGTCCAGATTCAATGCAGCAG
TACTGGTTGGATCAAATCCAAATGCCCCATTGTTGTGCCCTTTGTCCAGA
TTCAatgccgcagtattggttggatcaaatccatctgcaatgtattgccg
gagtgactagaatacaccttgcctgtgccttgtacttttatttgctacct
cttgggatggatacacaaagtaaaagttgctacttgcattctctctcttg
atttcttttcatgctctttgtgcctaacactgaaaccacgtcctgtaact
ttaccacttctcacaaattcaccaaggtttgcatcaaaatacaagtacac
agcattgtagaaaggtattgcacaagaggaatctgtcagtgttgagaaac
aacattgacatggtgtcatcaagacaggtaagatcgcattttacatgctc
aagaagaatcatataatataagcagcagcaatggcaaattttttgaatgc
aagttgaatagcccagtgattttgcttggcttctgtttcaatacgcctct
tcaaaaatgttttcagtcgtcctctcataagcttgactaaagagtctcct
tttgacttcatttaatttgtaacagtcactgctggaaccaagtattccgc
atcaaacagccgatacattctccctatccactcttcaGCACCCAACAGAG
AGGAATGCATATCGCCTTGACTGTGAGCAAGGGCACCCGAAAAAGAAACG
ACAGTAGGTCCTACATCATTGGCTATAATGATTTCATTTGTTGGTGAAGT
TAGCTGCAATGATGTCAGTATGCAGTGAAAAAGGGGTTCTTATCAGCTCT
TGAACCATGCTTGGCTGCATACtttgcatcctctagctttcctttgttgc
ttgggatatcttttttcattagaagacttgaatcatgtgtctaaacaaag
tcagacaatttgggcgaggttagtttgtcaaacatttcgactgtgcattg
atcaaagatcccctccataagttctgcattttctgctgtcatgttccata
gctttgcctcaatcagtccaatagaatgcactttctcattatgcttttgt
tgaagttgttctgccttgtgtctctgaccattttcaattcactcaatgcg
ttctttacaaaggtcggtttaaaattcatgagtaagatattttgattgct
gataacgtcctgtgatataactgcggctctcaacacttcatgtccatggg
catctttggaggaaagcctagatcatcaaagagatcttcacaaatcctac
cttgttctgtcatgattctgaaaatgtaagcaaaattgttgatgactctt
tgatacagttcttctggaagtgtaccccgacatgttcctaatactttcaa
caacatgggataccttgactttgtttggtggatcaaaccactctcataaa
agccatgaagaatgtttcctcttgttgccacttttgttgccaactcaggt
aaggcagaaatataaaggagttcttcttcaaattagatttaatacccgta
aggtctcaccgttgaatgcctttgtgaccctcatcttcataaaatgtctt
gaaggatcgatgccaataacagtatgagttttattttgttgtttgaatat
tacaaacactttggctaagtctgctggttgttccactccggtccttgctg
cattttatttgtttgcaaccattttcatttccatgaacaagttatgattg
ctcaaaatagaagtcacttgaggtaagtcttgatcacaccatgcaactgc
agttaattcatctggtattgtaatcccatcagagatatcaaagtgggagt
attctttcccaggggagttgatgaatggtaagaggacattgctttgataa
aattcaaattgtttctatcttgcccgcttttggtgaacacaatgcaacct
tcttgttcatttgcaacctgctacttgaactactaacatttgagcactgg
gcaattctctgtcattaaaggccagttacagtcacgaagagagatgcaca
tgtacctccacccgaagaagtccaggaaagtttgactctcataccattca
tgtgttcactttcatcgacattgtacattgaatttgttcttttgttcaaa
cgggatttcgttgttaccaaacggaaatcatctggtttgttagtacttct
gcagaaaatgaagactgtactgtcatcagttaagttatcagttcagattt
gacaggaaccacagggacaccattccgtgagtctgtgattagattgtaca
acattctcgtctcaagtgggacttccttcaactctcttctaatatcaaca
tcttcttcatccatctcaatgaagtgtgtaattgctatcaacatcacatt
gctgattgcacccctgaatgaatgttccgcagcaaaccatgtattggttt
ttgctatggatgattgtgtaagagataactccagtgtcattgcaagctct
gtggtgtagtttcagagagtagttggtttcagatggtaatcagaatgtag
aggtatgtgacgtgcatcattcaacaattgattttgttgatcaataatca
aatcattaacttctttttgaccatacgttcttccgatgtcattgcttaac
caatcgacaatagatgatattgctgtgtcttcaaggactctgggctttcc
acccacactccatgttgtcttcaagataggttttccttgattatgatttt
ggagcatccaatacaaggagaatttaccacatggtatgtattttaatttg
atcatgtgtttaacagcagcttgactgtcatttgttaacaatacttccaa
tgcttcaggctttgtgtactgatagctgtttgctgggattgggagagata
atgacagcacattgttttattaatgatgtgcccttatatctctgtgatgg
atgtttgaaatggatcttgacatagtcgtataagactctagcattttcat
atctgcacctctgctcattggttgcatcgactattgtatctgcttcttcc
tcttgttttggtcatgtaaaactttgactgaaccaactggagcaatattt
ttcccagtgtcattcaagacatcagctacttttacaatggcaggTAaaat
aactgtgataatatttctgacaatgtcatcttgttttctttgtgaagcat
ttctatcttctaatatgacaacacatactttgagttctgatgtgatgttc
cttaagtggtggggcacttcatagagctgctatgttgggtttgtcgggga
catgtcagcataatgtcaccgtgacacgacaatgtcaccaaatctgggtg
acatcttatatatcggcgacattTttagctctaatctcacccagtcacgt
gtcatttgggtgagtcacatgtcttttccagtctgtctgttacatcaccg
ctatgcgataagtatgtatcatgcagaccagttctgttacctatatatta
ttatgcaaaacacacacaacaggcacaactgcgtgaactgcataatccag
aacagcaagctttcaattaaatagctccctcctccccaccatgaccgcag
atatctccggccataggaggaattagactttgccaccgccaacagtctgt
agccctcaacgatctctgtcgacgggtgtaactcgcgaggtgagatcact
attttttccattagattttgcctatggcgcgttttacgctaattaattgt
ttcaattaaaatgttacgtgcctcgcaacccgcaatgggatatctcagcc
cacaaggcgaattaggccacgccgccttcagcgccgtgtagctatcgaca
acagctacacgaccatctaaccagcgaggtgagagtccttctggtttttg
tttcatcaatttttcgcttttacacgacacgcacttttcaattaaattgt
tgcgtgcgccaacccgcaatgggatttctcagcccacagactgaattagg
ccacgccgccttcagcgccagcgtagctatcaacaacagctacacgacca
tccaacaagcaaggtgagagtccatttggtttttttgtttgcttgatttt
tcgcttttacatgacacacacatttttcaattaaattgttacgtgccgcc
aacccgcaatgggatttctcagcccacagactgaattaggccacgccgcc
ttcagcgccagcgtagctatcaacaacagctacacgaccatccaaccagc
caggtgagagtccttctggtttttgtttgcttgatttttgcaagcaccca
tactaacatagttttcaattaaattgttacgtgccctcccacacaaccat
ggacatctcagcccacagactgaattaggtcccgccaccttccgcgccac
ctagccaacaacaacagccatccatccaaccaggcaggtgagagtccttc
tggtttttttgtattgttgatttttcgcaagcacacatactaacatattt
ttcaattaaattgttacttgccctcccacacaaccatggacatctcagcc
cactgactgattcaggccacgccaccttccgcgccgcctagccaacaaca
acagccatccatccatccaaccaggcaggtgagagtccttctggtttttg
ttttgttgatttttcgcaagcacacatactaacatatttttcaattaaat
tgttacttgccctcccacacaaccatggacatctcagcccacagactgat
tcaggccacgccaccttccgcgccgcctagccaacaacaacagccatcca
tccaaccaggcaggtgagagtccttctggtttttttgttttgttgatttt
tcgcaagcacccacactaacatatttttcaattaaattgttacttgccct
cccacactaccatggacatctcagcccacagactgattcaggccacgcca
ccttccgcgccgcctagccaacaacaacagccattcatccaaccaggcag
gtgagagtccttctggtttttttgtattgttaatttttcgcaaacacaca
tagtaacattttttaattaacagacacagacatgcctaaacccatccaag
acatgacgaatgaagaaagtgacagcgaagagaacaccactcgcagagtt
gactaggggcactgatgcacgtgctacaagactgggaactcttgctcaca
ctacaagctgaggggattcagatcgttaggagagaggaggagggtgaaga
agagtagctgcttttaatttagttcaatgggcatttacatgtctaatgta
tcatttttcagtgtaactTGATGATTATTGGATTAtaccactcaatattg
ctactaacaattactactagtaagtactactaGGTgacgacatgtcgcca
tcttcgaaatgtcgcgacatatggctttcttttggccaccttggaaaccc
ctaatgtcgcgacatgtctcggtgacatctcgagacatgtcactcgtgtc
atatggcgtgacaaaaaatgtctttgagagcctccgaagacatgtcgtgt
ccccgacaaacccaacatagtagagctgttgtgcctttaacaatttttat
ccatcttggttataacattggaggattgctcagtgtcattcaaagtggac
agcttgtcatggtcatggtatgctaccttgacatgtggccttcccgtcga
tgacaacatttctattattatggcgaagaatgttttctacaatcatggcc
tatttttggtggcaactaccttgaattatttcaaagatcatcgcgaaagc
atctattaattatcatactggtagggagcatatatcatatatgggcagag
tgttgggcaaattttaggtgtctgcatacatacagttaggcagggatggg
atgggattgatatccgtttatacacaggctgcctgtatatgtaaagatag
ggtatgacccatctacacatgcccgtatatttacagaacaggcacttact
gtttataatcaaaaacttccctttcacacagaggcactgccaatataaaa
ataggcatcattgatagtagatattgtaccctgggggatacctgcatatc
aatataaaggcatgcaaacattcacattttacatacatgaattcctgcat
ttattacaaattttacgtgtaatttagtagaggtactaaaactgacataa
ttagcaaaaaaatctttacatcaaaatacagtgttgtttcagatactatt
acgcgtaagtctggttacttgttagcaattttttggtattatacgttact
tgcagtatcacttcagtattatttttcaccctagattattgtaggtcttg
ggggagggaattgaatgtggcgggaaattttgcacgagaaaagtaggcaa
ggagttcaaaaaatatcaccttggtgttatttgaaaattAACATGGCAGT
GGTAGATTGGTTTCAtgtcaagattttttcttgaaaaatcttagtttatc
aagatttttttcaaaatcttagttgtattggaaactgagcccgttttctc
cttctccttctccttctccccttctccttcttcttctTCTcggtttgatt
tttctaaaacccgttgtagccaggctacctttgatgatataagaatgtca
tgttgaatactcaggaatgtcgtaacaccgtaataggtagaccactggtt
tacaaactggtttgaaaaaaatcaaaccggtttgatttttatttttcggc
gactctacataaagtccggtagaagatgattccaaggcatcattcgcaca
atcttaatttctacagtacgaagatacctctctcatgtcaggatcgtgat
cgccaaccaaaggggtcaatgaatagagaaatgatccatgtgtcgattta
ttttacatcatcctatctcaataggggaccttgctgatcccattgatcct
ctatttttggcccaacatACATAAccccgtaccgcataaaacatgcatat
gcattaaataagtattttgtctcacaacccattcgtctcataaatcatgc
atatgcatggcttagagcgcaatattgccctttttgtgctgcttcgttcg
cgacaaaaaatgattaatttcaccaatccaacacataaaaaccacgtgaa
tacatctcaggaagacccctgatgaaaaccgcatcgtaattttcaatatt
gcctcttatgtgggctgttgagtggaaggagtcggttgagatttttatca
cttttatactaattcctacgttcatttttctgtattgaaattttcctagt
ttcgcgccaagagtgtgatggcttgttttttctactgacatatgtgctct
catgatgcaactgtgtattgcccctgccattttgtcatcattttcatcac
tcatccccaatcacgtggaattgctcatcagcctcttctccatgcatcaa
tattataacatttgtcaacacacacactagaccagcactctatgatttac
tttcccaccaaccatttcattttctacttcatcgctactatcattccagc
cctaccactgtgatctatcttagttcctcatttcatctcaacacattcct
ccatgatgccaagagctatcgccaccaatatgaatccggacaaaaggcta
ggtggacgtgttcttcgtttcttggtggcatctccacccaacaacacaac
tacttctgttcttcttgacctcaattctggtgaagcatcttccttaacat
caccacaccaagaatcacacacagaattgattattaccagcacaaatgaa
ggcaattcacctacagtaaatacctccaatgatgaagactccatatcatc
ggatgaaacgttgactccttctatcgacgacgaggacagtcaagatgagg
acaatgctgtgcttgaattgatttcatggaaagaatccccatgaagcaaa
gtgattttgagatcaactttgacaaggtggatcaagatcttgagcatggt
tactttgaggagaccaagcagattcgcaagaggattttatatgaattcaa
cacacttttgtctgacaacaagaagccatcgtcaaggttaaatgctgttg
agattttcaacgccatctatacagcagatgtgttacttcctgtccttgca
ttccagaacaaagccctctcctccagaaataaacacaccattgactttca
tgagtatgagtgttttgtccgagtattctttggactttgttcctatcagt
gtagcctggcagatgttgaaaaacacccagagacatatccattgttgaca
tcagccatccagaggctaccctccagatataaatcattgcagagcaaaat
ttgtcgtgcaaatgacctccttcgtagtttagaggggaacttctacgaga
ctaagagtaactctccggatgacaatgaagatggtatattttggaagcct
gtgtatggatttgatcgtgagcttgagaagatgtttagagatgtgggagg
gagaacttcgtctattgcttttgttgaggggtattcaaaccttaccgttg
atgatgaaaaactatgccttagatctgtcaaagctaatgatcgttctctt
tcaagacacaaaagtgccaaggcatttggtccagttggaaattgtgtaaa
ttccattgccactggaatttctctctcctgtcacatgagccatcacggag
aattgtcgaaagacattttgacatcaagccttatgatcataaaaggtatc
aacaatcctaaccgtattcgttttccagatttttgggatgcaattgtttc
atctaaaggttactccattacaaaggagtgcgtctgttttaactggataa
tttggagaaagcttctctcgatgatacgaactactcaattgccacttcca
aaagcaaggaaaataattccagaaatagttgcaaggtggattaggtcaaa
aggtaggattgatgaaatgacacgatcactagattctatgaactttactt
tcacaaatggttcagcaaagcaagtgcttgtaatgagagagttcaaaaag
atggctgtcaatgtcggattcattttgaagcattgctttccggtaaaatc
acctacatgtgggagtggatactcaacgattcaacgtctaaatcataagt
caggcgtcaccatgaaagatgttctataccaacttgcctctttgtacaag
ttgataaacccaatacgtggagttgtaccaatctcaccagcacgtactgt
cggtgattctggaattcaacatgatgctgtcgatcagaaattggagagcg
agaggtcaacatggtataaggaagcaaccaaatatgttaaggagcggatc
aaacctgacagtaggtacaagttgaataaatatattgaggacccaacttt
taacaaaatttgatatgacaggacattgtttcacatacctcattctgttg
gaagttacgtagatgcaaagaccggaaagagaacatataatggtaaaaat
gccaagcatacggaaacagtatcaaaagtcagaaggagtggatcccgttg
tattctatgtgttgccattgctgatccagacgacaaggatgctaaaattt
ctcaaacaacaacaatttgttcaacttgtcttgtgcctctatgcaacaaa
aagattgggaatagaaagacaacatgctttgaaagatttcatcaagtgag
cgatctttcgcagctagtgcaagagaagaagtctccgtcagcaagtggta
caggtagtgggaagaagagaaagcatgccaataataacgaagagtaataa
cttttagaaaagggcatgaattactagtagaatggactaacaaattttaa
tacattcatacgcatgatttattagctagcagctagtatggcaaaatttt
aagccgtgcacatgcatgaattgtgttaagacgtgaacgttcatgaaata
gcaattttgagcccgaaaaatgcccgacttgtgggttgtacagctgctag
aaatggacagtttaaagcaaaaaaactttattcacaccccgagacacatc
tatactgatgtcctaaccacttggatctcctattggatgactgtagatag
attttttttcaatctaaaacttcacatgaacatgcATGGGTTAATTTCTG
GTACGGGGATAAGATACTGCATACCATTCCTTTCAAGGGCCAACCTGAAC
CAAACAGCACATGGACACTACATCAACGCCCACCGGAATATTCGCTGTAG
ACCAATCCCTGCCCGATCAACCATTGCATCTCCCAAGGACAGCCGGATCA
ATTGAGTTGATATATAATAAGAACAATGGGTTTCTAAAAGTGTCTAATGA
CAGCCAAGAATACGGCACGTGAGTACCACATCTgttggaaggcttgaaac
tccgtattcgacctaactgttaactaacggacttttactgactttacatt
tttttatgagacattctcacgactacttaactaagaacgtgtcttgtgga
gtgtcttgtttgctccaccaagactacaaacatgaaaaaacactttcgtg
agtgcacgagcaaaaaccacactctgacaccctgacctgctctggactcg
agacttcaacttacaggactatttcaacatctacatttgatgattcacgt
tcggatttggtcaatgacttctcacggaaccatgcaggggccttatcagg
aaacttatcccaacaggtattctcactgtgtccccgtttaccacaatgtt
tgcagcggcttgtttgttttacgactactgtcactagactcttccttctg
tgcactttcactggattcaccactttctggacttgagagattaacctctt
tatcagctctgacattagagttacttgcacgatataccttcgcaacacgt
tgaaccttcgagatatccttacacaaggcttctagatcgtgactaccaac
gggcttctcaagatgatcaacaatgatttttgcaatacttgtatctctga
ctctctccgtaagatattctataagactcgtttcattcaattgtacatcg
tacctggctgtgactccaaaaacatcgttataatagtcatttgccatctt
gaagggaatggatctcaactctgacatcaaggagaccttcgcacttgcgt
cacttggtttgtatttctcctcaagaatgtttaagaacttgtacgcaaga
ccatcaggatgtttacctttcacaactgttcgactgattgcagcgagacc
atgatcactgtcttgacccaaggtaataactgcacacaagcgtttgtttt
gtttatacaacgtgactttcttcttttcgtcatctgacatgactgacttc
gtctgaagggatttgaactcggattcttcggggcattcagacatcatgat
gccttcatccaacgcatctccacaattgtaatactcggccagtgccttaa
acttagccaaatatcttggacaagattcttcttttccatcccactttgga
atggacagacttttcgattcatcactcatttttagtttcgattttgactt
ttacaggtacttcagtttcaatcaagagttcccagctatctcgcgcgtac
ttcaaagtatgttggaaggcttgaaactccgtattcgacctaactgttaa
ctaacggacttttactgactttacatttttttatgagacattctcacgac
tacttaactaagaacgtgtcttgtggagtgtcttgtttgctccaccaaga
ctacaaacatgaaaaaacactttcgagagtgcacgagcaaaaaccacact
ctgacacACATCATGATGTTTATTTGAGACATGTGTCGTGACGGTGCAGG
CATAAACAATTGCAATGCCGGGGACTTGAGAAAAACCATACTTTGGAAAA
TTGACATACTTTCACTGTTCCCACCCATTGTCCCCAATTGAAAATCGTGT
CCTCTTTTCTATTCTCATCACTCCCGCCACTCCCTTAAACACTACAGACT
TCCACGCTTTCACGGCACTAATGCAAAAAGGCTAAGAAACAGCAtcaaag
gaaaaggcaccattgtgatgaggaaagcccagtatttgatgggaaatagg
cttccatagattatggaacaattcccaccaggaagacgagatcggaatcc
gagattgggagtggtgaccttaccaattttccttctgacaactcttccaa
caaaactggttgcaaaatccccctaagcattgatctattgtcctgggcac
tttgtattttcatttgaaTGTCATATCAGCTGTCATAACTTTGCATACCG
CATAAGTTTGCCaatagttgactcctaaccatgattcataagtattttca
tcacaatatttgcaaagcacaaagcattaactaaagatacaattattaat
tattacagctagagtacttgtgatttcctaaagaatccatgaacacattc
ctgagtaatcgtacccaaaacctcattagcagcaaatgcaggactgtgcc
tgtctacACCATCCCACCGCCTCCTCCCCAAATAACAATGATGACCGTTG
TCGCCATCGCCACGTCTCACCGCGCTGCAACACCAAATTGAAAACGGTGC
CATTTCCAGCGCCGCCTCTTGGAACGCTGTGCCGATACTGCAGGGCACCA
ACAAGACGACGAGTGGGACGCGATGGAGGGTGGAGGACACCACGAGGATA
CCAAAACACACAAACTCCAACCATGACACCATTCACGCCGTATTACTCCA
AATCGGAAGCCATGGCTGTTTTGGAGCAAAATGCGCCCCTCATGACACTT
GCGGCGGATCAAACGATTCAACTTCGATTTGTCCCATGTCAAGAGAAGAG
ATTGTTTCACAGGACAGTACGaacaacaataacaacaacaacagcaagga
cgataacaacagtgacaacaacaaTCATGACAATGATGCAGACCTACCCA
ACACCCCCTGGCGAATCCTCCACCCATCCAAACTCACACCAACTGACACA
AGTaccaccaccactctaccgcctgaaaccaccatgccccccacctccat
ccatcccacgactacacccccGACGAAACTCAACACCTGTTATAAAACCT
ACACCACCCCCCAtccaccgcattacaccaaaatccaaaccattgacctc
tcatcgagatttcgaccccaaccccaacaacaacgcctcgtcatggaaga
actggtacaacgagagttggttcccgtaaaatttggacaactgtatgcct
cgagagggagagaggtgggatagtctggcgttgtcttcttggagggtccg
tgaaacaacaacaacaacaacaacaacaacaacaacgagggtggaggagg
gcgagaatggcaatagtgcggtggaaggaaagggtcaaaagaggagggca
cgacaatccttgtcacaacccctcgccatgaagaagaaacaaaaggggaa
atgtctccgatgcattaaggaaagggattcgatcttgggaggacggggaa
ttggcacgacgtgtggcggtggagttggaatggagggggtGGCATGTTTT
GGCGccttcggattgacggctggcgcgaaggtcgggggttggacattgtc
gagaagagaatcggccaaaactggacgaaagtggacggtgttgttggttt
ggctgtcgggggagaattggagctgtcatgacagcaaacgaagcctttcg
gtgaaaaatggctccacatcagaaaaattgtagaatgcgagtctgtcgag
tgcgttcgaaaaaaacatgtgtggcaggccagcttgcacgagataCCATA
ACATAACAAGTATTAAGTGGCTGCACAGTGCCGCACAATAATAACCGAAG
TATAAAACACAAGACAAAACAGCTCACAAAAAAACGTTATGGCGACCGCG
AAGACAACTTTCCCCTTAGGAGAATGGATCAGATGCGCACTATACTACAA
CAATCTCAACCGCAACACTGCGGGATGTTGTTGCGACACCCTGCCATGGG
ACTACCTTATCGCATCCATCCGGATTGCCATATGGCTCTCCCATAAAATA
GACGACGCGGAGAGTCTGGCTCGCTTCAACATTTCAGATGTGTTCAACAG
GGAGCAGTCGCATCAAATGTCGAATGGTTCAATGCCTGACTTGGCTGAAT
TTATTACAGTTCGTTTGAAGGACCATCACGATGGCTACATCGATGAAGGC
CAAGACTCTCCATACACATTGAACAGCATCCCACATGAATCGATGCCATA
CTCGATATCAACAGCAACAGCGCCCAGTTACATTTCGGGAATTGACGATG
ATGAATTACATGCTCTCTTGGATAAATGTGTTGATGGATCTGACAAGTGC
TTGGCGGTGCCCTCCGTTGGGAGGACGGGATCTAATATCATCTATGAGCC
GGAGCACCATCAAAGCGATCGCAGTTATCTAAATGTACACTCTGCAGACA
TATCTTCTATAGGGAACGGCGATGGATGCAACGAGATTGATTGTTCAGAC
ACCTTCTTTGACAATCAGCATTGAATTCACTTTCTTGGTTTGGTTTTCTA
CGAGTTATTTTCTGGCGGCGAACGGCCTCCTCCTGAATTAATAATTACCC
CAACCTCTTGCGACGATGCCGCAGACAAGAAGTCAGGATCACAGGCTTTT
GATTGCTTGGCGGGCTTAAACTTCTCTGACGAGAGTTCTATTGCTGAGGG
GTGCAAAAATATCAATGATATCAACAACAGACACAATGGCAACCACCCAC
TTCGTTACGAAGATAGGTGCGGTCCAGAAGATCTGGATGATAGTTGCACG
GAATCTGGAAGGCGGAAGCGGCAGTCTACACTTAGTCGTTCTCTGCGATA
CTCACAGTGCAACAAAGGAGAGAGGGAAAATGGAATAGCATTGTGCAAAG
TAACAGCTCAACTATCAATTGAACAGCTGAAGTCGAAAGGCGTTCCTGCA
GCACTGTGTAATGTGATCTACAACATGATCGATTGCATCAATGGAGATTT
AAGTGGAGACAAATCATACTCGAATATATCTGATGTTACTTGTGATTTGT
GTTTGATGGCGAACTATCCCGAGAAGTTTCTTTGAGATTTGGATTTTGAC
TCCCTCTCCTTGACACGTCTGACATTGAATGAAACTGTCTTTGTTCGCAA
TGATGAGTTTGCATCCCTGCAGTGCTCTTACATGCGATCTGCTTCAGGGT
CACCTGAATTATCACTCATAGCTGGGGATTCTGGAACGGGAAAGTCATGG
CTAACCGATCGTCTTGGGCAGTATATAGTTGCGAACGGGGGTGTATTCCT
CAAAGGCAAGTTTGACCGATTGCACCAGTCCCAACCATTCTCGGCATTGG
TGGCGGCATTAAATTCGTATTGTGATCTGTTGATTGAAGAGACCAATCCA
GAAAGAGCTATTTGGATATCTTCAAAGATAAGAGGAGCTTTGGGGCGAGA
TGCCTGCCACTTGGTGAGGGTGATACCCACTTTAAGTAAAATTATTGTTG
TGGATGAATGCGAAGTTGGCTCGGAAGCCAACCAGGATTGCATGGATGCG
CAACAGAGAATCTATTACTTGATGTATCGCTTTGTGGAGACGATCTCCAT
CTTCTCAGATCGTATCATTGCTCTTTTCTCGATGATCTTCAATGGGCGGA
TGGTAGGTTTCTCGCTTCGCTCATTGTCTATACAATTCAAGATGTTTCTT
ACTTGTCTTGAAAACTTGATAATTTCATACAGAAGTTTCGATATCAGTGA
TTGGTCACGTTTTGAAGTCATACAATGCAAATACGCGATTTTTCTTCCTT
GGTTGCTATCGTGACGACAAAACAGGGAATGACCATCCCTTTTTGAAAAT
GATTGAGAGTGTTCAAGGTTTGGGTGTCACTACAAGAATTGTAAAAAGTT
AGAATGCATGGATAAGGACATGGTAACAAAATGTTATCTAATCTCCTGTG
TCTATTTCCGCGACTTGTGCGGTCCCTGTCGGAAATAGTGTACTACGACA
AAAGGTAATCCTCTTTTCTTTTCGCATTTGATCCTCTCGCTACATCGGGA
CGGGCTACTTTATCTGAGTCTGACCCGCCGACGATGGGAATGGAATGAAG
AAAAAATACTCTCAAGAAGTTTGCCGGAAGATGTAGCCATGCTTTTTTCT
TACAGGATAGGCAGGCTCCCGTCGGATGTGAAGTCGGCGCTTTGTACATT
ATCGTGCTTTGGTTCTTCCATAGAAGTTGACGTTATAGAAAAATTGGAGG
CAAGTCTTGGTGACAACTTGATTGATCCATTAGCCCTCGCAGAAAAGGAA
GGTTTCGTCAACAAATCAAATGGGAAATTTCAATTCTTTCACGACTGCAT
CCAAGAAGTTGCGTACAGCATGATACCAGAAGAACAAAGGTGCTTATATC
ACATGAAGTATGGACTATCACTTGCTGAACTCTCATTGAGTGCGAACAAG
AAAAACACGATGTTGTGTGTGGCTGTTGGTCAGATAAATCTCGGTGGCCC
TTCTGCTATTTCCAATGATGAACAACGTCTGGAAATCGTGAAGTACAATC
TTGCTGCAGGAAAAATGGCAGTTGATATGTCCGAGTTCCATTCTGCGTTC
CATTTCTTTGACAATGGTATCACTTTTCTCAAAAAAACCTATTGGAAAGA
TCACTATGCCCTCAGTCTTGAACTTCATGAGTTGGCAGCCGAGTGTGCTC
TTATCACCCGTGATGCTTTTAGTCTTACTGTGTTGACTGATCAAGTGCTG
AAATATGCACGGTCGTTTGAAGACACTCTCAACATATCATACATATGGTA
AGTCAATACACGTCTCGTACATGAACTACGATCTTATCGTCAATTCACCT
GCTACGCACTGGACTGGATTCCAGTATGTCGACACTAGGTTATGCATCAA
GAATATCAAGAAGCTCGGCGAGGAATTGCCCAGATCTTTTTCAGACGATT
GTACCGAGGATCGAATCAAAACTACACATACAATGCTCGATGAAATATCT
GTTACTAAGTTATTGAACTACAGGATGATGACAGATAAGAAAAAGATGAT
GGCAATGAAATTCCTGCATAGGCTTGCATCAGTGACTCACCAGGTGCATC
CGAATCTCCTTGTGAGTGAATAAATTTTGGTGAATTCTCTTCTTTTGCTC
TTCAGCATCTCTGATCAACGTACTGTTTTGTTTCCCAGCCTGTTGTTACT
CTTAAAATGGTTGAACTCACAATTGCCCACGGAATGTCTTCGATGAGCCC
TATCGGCTTTGCATACCTTGGCAGTCTCGTTGCAAAACTGGGAGATATAA
AGGGTGGATATAAATGTGCAAGCTTAGCGAAGTCTCTTGTCGATAAGATG
AATCTCAAAGAAATCGCAGGTGAAGTGTATTGGGTATCGATCGAAATATT
ATGCTACATTGAACCCCTTCCTGTTGCAAATGAGAATCGAATAGATTGTG
AGGCCATTGCTTTAGGAGCAGGCGAAGTGTGAGCACCCTGTTGTTAATGA
TTCTATCCTTTCTTTCGTGCAACAAATACTAACAAATATCACAATTACCA
ATGTCATTTCCCTTAGGACATGGGCTTGTTATAGTAGACTCATGTATGCC
AGTGGCATTTTTTGGTCTGGATCAAAACTTTCAGTATCTGCAGACGTTTA
CTTCCGAGGCCGTAGGTTTTTGATGTCTCAGGGACATGTTACAACTGAAA
ACTATCTGTTGTTATTGCAACGGTCAATCCTCATTTTAATCGGAGTGGAT
GAGGGCGAATTTATCACAGATGACGAATTGAAGCGGCGTGTTCTTGCAAA
TAACAACCCTTTTCAAGTCACCCTGTAGTGAGTGCTCTGTGTTTGTGTTA
TTCTTCCCAGGTCCCTTCTCACTAATTTAGTCCTATCGCCTTTCCGATGG
TCCTGTTTAGCTATTTCCAAAAAACATTTGCAGCCTTTATTTTGGATGAT
TATCACACAATGAAAGAGAGCGCCGAGGAATACTTCAAGTCCACAGGAAA
ATCGTGGCTTATGATGTCGCTGTACGTATTTCATGTTCTGATAATTGGTC
TAGTCTCATTTAGAATATATCGCGAAACAAAAGTACGCTTTGGCTAGAGC
AAGGGACAAAGTTCAAATCTCAAATGCAATCGTGGTCAGAAAAAGGATCA
TCATGGAATTTTGAGAGCAAATACTTATTGCTACAAGCGGAAGAACACTT
TTGTAATGACAATATAGATGACGCTAAATTCATCTATGACAAGGCAATAT
CATCAGCGAAGACACACAAGTGGGTTCATGAGGAAGCAATTGCATATGAG
CTCGCAGCAAACTTCTACTTCAATCTTAAAGATTATTCAATATCTCTGGA
ATACTTCACTGCTTCACATGAGAAATATCAGAAGTGGGGTGCAGTTTACA
AGGTAACTAGACTGTACAAATGCATTCAAGAGAAATTTGCTACTTGCCTA
GGTGTCCCCAAAGTATGTGTACTCTCATCTATTGATGGGTTTGAATAGCG
AAGTGTTGATAATGAAGCAAAGCCACGAAAGAGAAAAAAGACGTAACTTT
CTGTAACTTAATCACAATGCCCAGATCTGGAGTCTCCATGAATTTTTGTG
CAGTCTTTCATAAAGACATATCATAAAAAACTTGGCATATTGTCCAGGAA
TACATTCGTATTTTCTGACATGTTCTGCAGATAGTCTCTATTATGGTATT
TAGGATAAGTTGATGGTTTCTCTAAGGGATTGACTGAGTTGGCGTGAAAA
AAAGAACGTGCTATCTTTTGGGGagaggtcaattatatggatcccccaga
cttttctgacaaacagacttttctatagggtgtgtcagacaaaatgtgtt
ggcatcacatagacgcgagggtatcaaaagggtatcttgaattccctcca
atgtggacaggaagacagtgaagcaagtattaatattaaatgaaaaattt
gccaaattactattttctgcaatcatgtcattgttatcggttttgtccct
attggtcacatttccaataaaatatttgaacagttctgccatattcattc
cctgtcacatccaaaagaaattccattcttggtcacctaacaaccaatat
ctgttgaggaattatttgatgccaacgtgaagccaaactgccctgttcac
ttctattcaggccttgttcatttgcgttcatgaggaatcaggccttgttc
acttgcattcacatgcaatctatccacttgcattaacatgcattaagatg
cagttgcatacaataatgctctgtttacttgcattaacatgcaagccttg
ttcacttgcatccacttgtgttctctgatgttcacTGTACTTTTTCTCAA
AGAAACATGCCACGCGGAACGACAACATACCACACAATATcgttcacttg
cactaacatgtgctcaattatgctagattgaaatcaggccctgttcacaa
tcagtaagtttccgttggaaaaagattttgtttccaccaaattgtcaaaa
gccatcagatgaagagttttatgagcatcaagatctaatttgaaaggttg
gggcaaaattgttgtttctacagacttatccaggaatgagattggaacaa
attttgagaaagtttgggatactattatatgttagaaaatatttcaaaac
acggcaatttgttcaacccaaaattcttttgggttcactgacttcAAGAT
ATCTCCTCTTACTTAGAGATAAAAACTTTTTCACCACTATGTACATAAAA
AGTTCATTGCACTCCAACATGGAGGTGCTCACTGGTTTGAGAACCTGTTG
TGGCAACTATGGTCCATTGGTCAGTTCATGTTACAAGATGATTCAGCAAC
Ttcttgtcagacaaaacatcttttactagaataattcatgtaacttgtgt
attctctaagactcttccattcattttgtactacaaaatcacactagcca
ctggtttcatcagacaaaaccactttttctttttaaatgtgataaatacc
tttgctccaaaatggtgtctgtttagacactaaactgaaacctatctact
gacaaaactgcatcatctgacaaaaggacttgctttgtcaggcaaaggca
aaaagttGCTGTACCATTTTGGAAAAGAGAGGAACAGCACTGTGGACCAT
AGTTGCCAcaacacactttcaaaaatctgggcctaaccacattgaactca
tgcaaattctatatacatacttgtaaacaagttttcatctctaaataaag
gaagatatatctctgtattggcgtcaattgaagataccgttttttataca
ttcatgtctgtatgtctacatatggctgacccattttgtcaggcacacca
cttgaaaaatgtgctttgagcgataaagtctgggggtttaatattactgc
ccccttttGACAGAAAAAGTTACATACACACAATCCCAACCAACAGCAAA
AATCACCAATATCTGTATGATGCTTGCATTAATAGTTTTGCAATCAGACT
CTAAAAATGGACACTTCATGATGGATAGTCAAACAATGATGAATGTGCCA
TAACTTTCATTGAAACACATATACTTTGAAGTCTCTTTGATATTATCCCT
TAATATAAGACAGCTAAATGTGATGCAAAAGTGCTTGTATTTCAATAAAG
CCGGTGAGATAAAGACATAGAAACATTATAAATGCTTTAGGGTATGCAGT
TCACACCTTTCCATTTCTAGCTGCTGGAGCAAAAGAACCCTTGAAGACTA
AGATAAAGacacacacacacacacacacacacacacacacacacacacac
acacacacacacacacacacacacacacacacacacacacacacacacac
acacacacacacacacacacacacacacacacacacacacacacacacac
acacacacacacacacacacacacacacacacGAACAAACACAAAGCGGT
AAAGAGGAGCagagagagagagagagagagagagagagagagagagagag
agagagagagaggagagagagagagagagagagagagagagagagagaga
gagagagagagagagagagagagagagagagagagagagagagagagaga
gagagagagagagagagagagagagagagagagagagagagagagagaga
ATGTGTGTAATCAGATTCTTCGCCTctgttgctatttcacatattatcac
agcacggtaccattcatcatccaatcctatgacttatggtatatttgtca
caccgccacaaagtagatctatgtgtcaccacatggcatagtgaggcaag
aatttgactgtttattttctttttattaacccttgtataatatcaaacac
cacagaagatatggccttgctttcaatagtacttcattttgatgtactaa
agaaaacttcttgcagattcccaactcacaatgctccacaaattggcttt
caatggtctgttgtaacttacaacattttgatacctcttttgactagtgg
ttgtgctcttgtatttatcaagaacaaggcagtttaccagactaagtcac
atgctagggcatgtcaagcaagatcccacagccattaatcaagaagggca
gtttaccagaccatgtgtcacttccagtgttatcctactccacaaaacag
actgcttccaggtttcacactcccactgatgctaaaaaatcttgcaacag
ATCTGTGAAAGTATTGGGAAGAGGGCGAGACTCAGTAAGAAGCGAACTAG
AATATGCGACAGTTGCTTCTTGATTACCTGGTGGGACTAAGAATATAGTA
GTAGATCAAAGGAAGGATGATGTATGAGTCATTAAAGTTGACGAACAACA
TGGCTAAAGTCAATGTTGGTCAAAAATGGACAATTGGTAGATCAGCAGAT
GTGTACAGTTAAAGTTGGGATTCAGAAAATGGATAACAAATGTGCATTCA
TTTTGACAAAGGGAGAGACATTGTTCACATAACCAAAAGGAAACAAGGAG
AATATACGTATCGACTACGCATAGTCACAACATGGAACAATAGGACTGAG
GGACAATGCTCACATATCAGAGAGGACACAAGGAGAATATACATATCAAC
CCTAACATAACAAGGAGGATATAATGCTCACATAACCAAAACGAAACATG
GAGAATATATGTGTCAACTGAACAGACACAACATGGAACAATAGGACTGA
CAGACAAAGCTCACATAGAGAGGACACACGTATAATATATGTCTTGTCAT
AAAGATAACAAGGAGGACAACATTGTACTCAACCCCTAACAAGTGCGATG
GAAGAAGACCACTGTCACAAGATGTTTTATTTGAGATTGCAGCTGATAGC
AATTTTAGGCTCTCATGGGGATGTGAATAATGTAATGGGAAATGGAACGG
GGAGGATAGAGATGGACAGCATGAAGTTGGTCTGTTTGTCACATGATTTG
CATGACCAAAGTGTCCTTAGGATAccatataagccggattataagtaata
caaatgtcaaatatacatttaaatattacttataatccgtccaaagctag
tgattttatcacggagctaaaatattggtatctggagtaactatgctagt
tactttattgtacagtattgtactgtattttaaagtcttcctgccAGTTC
TGACAGTGCCTTGGGGGCAGCTCCAGGGTGCATTTCATGTTTTGGAATCA
AGAACAGGATGAGGGCAAAGTGGAAGGATTGGATGCTGGAGGGCAATgcc
atcatgccaattagttgccgagtggctcgtagatgtttacgggagcattc
ctgcgcagacggttaggaatgcctggatgaagacaggttatgaatggttt
taattTGGGAATAAACATAAATGCATTTCAATAGATCATTTATTTGTTTT
TATTGAGAACTATGTTTTTATTCAAATGAAAGTTATGATAACACATTTTT
AATGTAAATCATTTACAGAATTATCATTTGTCAAGCGTCACAATCATATC
TACGATCCAAAATCATCACAATCCATTGGAGTgcaacacaacagcatatg
cctaacgtcagtaatggtgatataggcattgcactgacctattcgcattt
tctggatgaaaaacatctgttagccagaccgatgccctatccagatgttg
acagttctcccccgctgcatattcctgtgccataaaacatacacgacgtc
catccgcgccgtcagtgcggatggtgcagcatgccaacttgtgcagtgcc
gtcatcctcgggcaaacatgaagaccaacaccacagtcatctctgttgag
aatgagtgagttacctcatccaaacggatgcaacttgcagttacacacat
tgttgcagggcaggaaaccaaggactattcggtgcatggttttgagaggt
tttgagtgtcaattgtgtgttgtgatgctgatgtgatgtgagtatagaca
taaatgtgtatagctccacaaccagccagagttattaggactaagacaca
ttgtcatgttgctggcaatgaggagaaactaatcagagtgtattttatgt
gatcaagctgcttttgatggcggaaaacacaaatgtcagcaaaactaggc
ctgtgtcacttatacaccagtgttacctataatctggcttATCTCCTTAT
ccctcagaccacactccagcatgttttttgattttggatgcagtttacac
atataaaaattcataactttagaaccgtcagctgccttctggcacacatc
ctatatctgtgtagatgagaagctcggctttcttgtggtatatgggtttg
gggataggttgacaagacacctgtcaaatagttgctcaaaaatgtttgaa
tctgcgttttagccttttttgggtaagcatgttttttttctttcgcgcga
tctcaaaaatactctagcttcacccatgataatttatcgaaaactgctta
aaccatgaccaatctgatgccacctttgaccattccagcaatgcaaccac
tgccacctccccaaccttctttggcagattcaacttcaaatactggtcac
ccagcaataccaaaaattcctgtgactgtgtaaccaccacaggcaacaaa
cagaccatctctgtcaaccatgcaaaatgccaaacaacgcatcatccact
ctgccactgtatagttgatatccacccttactgcctccatttttcctaac
aacacgcccatcttcccaagagacccccaagaagagggagacattgatta
ccaaagggtcgctcttctgatagaagcctaccttccatcaatcgcatcat
tcaaatcatcagcccaattcacacatctctaactcatgatgccacaataa
gcaactttctccccttcttgcatcactgccatccaccaaacagcaaccaG
GGAGTCACATCGGATAGGGTGAGGAGCGGGGACTTGAGACGATTTGCCTG
CATCAGTTGACAACTAATTGATTTACCTGTACATCAATGCGGTATTTGAC
ATTTGATGAGAGCCAACAAATCAAATGACCAAGGGCGAAGCAACAATCAG
ACAATGTGGATCAGATTTTATGGGAGCTAATGCAATGCAGtgacctaagc
cgaagtaggtaaaaagtagttgtagataaagaagtagaaaagcggtattc
cagctgattggaaattattttatgagctatttaattgggtgagaatgagg
actgtaaactatcagtcctcatgcttttaacatgaaattttcatggttaa
tcgatttgtgtcacaattgagtatttgtgaagttttaactgtgaaaactt
atctgtaacatcacgtgtttctatgggggaagaattgttgtgatgtgaag
tactttgaagtacttcttgcgatgtgaagtgtttttctgtggaaaattgt
gatgtgaagtgtttttctgtgaaaaacggtgaagtgtttttactcccttt
gttgtgaaagtttgttgatttgagctaataatgtcctgttttagggtcta
aaagcctgggaagctaccttggctcatgtcactcgcccccactaatggag
cgataaggtgtaaatgcacatgaaaatataaaacctcctgaggaaaaaaa
acctctggtaggaaaaaatgatggtgtggcatgtgacaaagcgtaagtat
tatgtggagagaggggatattgtacagaggttattttattcaaaaaagcg
tgtaactcaccctatgttcaatctctcagatttagttcagcgttgaaccc
ttatggtgccattcgtatgaactgacgtgatggtgcaaggatcactttca
taccggctttctgttttgtggaggatgtcgtctttttgcagcagtacttt
gtcaccgggctggtagtcccagtctatgcgggaggcattttcccatcttg
tgttgttatctgtttgcttttgtctgtattcccctatttttgaccagtca
gcaatgtaggggatgtcaaacaacatgtcccttccaaagatagctgctcc
tggcgatgtctttagtactgtgtgataggtagagcgaactgcccatgtgg
cgtttgtgagaaagtcagcaatgtcactctcgctgactgtatcggccacg
tctaagtcagcggtatggagcattgccattattgtttgatgcacccactc
aagtattgtgtttgcttgtgggtttctgacactggttggcttacgcttca
gaccatgttaatcacagagggtcttgaagtgaagtttaaattcacttccg
ttgtcatagataatgtactgactacgtgggtaacggctaaaccaggtcct
atttattatattgcctactgttgctgaggtcttgtcaaagtagggttgtt
ttgtttggacatgtgtgtctttgctgctttgcccctttgtacccttggga
atatcaagcttctggagctgtgataccggcaactctacaatttcaaacca
gattgttgcgggatcaatcattgtgacacacatgaagtcaatttgtgtct
tgtccttgcccttgagggtgtatggtcctatgaggtccacacataatgcc
tcccatgggttggtgattgcaagttttgtttgcagtttcccgcattttaa
ttgcctgcccttgttcacctggtaactgtgacactttttgatgtgtgatt
ggactgtcgttcgtagacctttccaatacattaaaagacaaagagtttct
acaagaccttggtcccggggtgctgtaggtagtggcaaaaccaagctacg
gcacagtgttggaggctttttggtataaccattttgccgtccttacagag
tactttaatgttctccactaagtgagttaagtagcctttgtttcaaagac
tttcatcttcttgttgtgcctccgctatctctctggttgtgagtggatag
atggagtcctctttgttttgattcgcaaacacctggttcatggattcctc
ggtggttgctggggatgcttcctcctgtgctgcattgtggtaacaccatc
attgggcaaaagtcatccaagttgacctgtcatctatgacaggtcaatag
tccagtcgtgaaatggcacctgcaactatgttgtggatgcctttgatgta
cacgatggtggggccatactcttctaagagttatctccagccatacactc
gatcaaaggtcagacctagagcatcctgcattagatttttgtggtcagtg
tagacggtaagttgttgtccccaaagcatgcctttgaactctttcagtgt
ttctactatggccagtagttcttgtttggtcacgctatatttttgctgcg
cctgactcagtgttctactgaagaatgccagcggcctgttgttttgagta
attccggcgcccaattgaaatttggagctttccgtgtagatctcaaatcc
ctgcgagtagtcagggtaggccaaggtaacatcatgggcaattgttacct
tttcagtgtcgaatgcttgctggtggatgttgccccaatgtcacggcttt
tcttagttttgttagcccttgcgactttggtgtgtccacactcaccaacc
aagttggttaatggtgcaagtatttcactgtgtcttgcccaaatgtctct
gtagtactggaccatgcccagaaatctacagagttgtttaacattttgtg
gcagtgttaatgcgagaattgcctgtaccttcttcggctgtcgctttata
ccatctctggataacccatatcctaggtattctgtctccacggcacagaa
agatgacttgcgtgcattcactgtcaagcctgtgtctcacaacctagtga
aaacctgtcttagttaattaaagtggtcttccgggctacccttgctgata
cataacaagtcatcaaggtaagttaggatgaactcaagggttgccatagg
ctcagacatcttagcttggaagatgttgggagaacatgcaacacccattg
ttagccataggtaagagttcttaccccacggaaagataatggtacatatt
ttggatgcatatggatccaatctaatggtgtaatagcccatgttgagatc
aagggctgtggcattgtgtggccttctagttcttgtagaacagtgctaat
ttttggaataggaaatggttgtctcattacacgcttgtttacttacctaa
aatcgctgacaacccatacagtgttgtctttctttggtatagtgaaggtt
ggcaacgcccattcagaatcgtctcgccatttgactacccctaagtcaca
tagcctttgtacctccctcttggtggtttctacatgcttcttgggtattg
gaaatggccggccatgatatggctgtgctccttctttcaactggagggag
accggcttacaatcccagtcacctagtttcccgctaaatagctcctcaaa
ttcttgtaggagctccagtaactttgtttgttctgggtcacttaggtgtg
tgcagttgtccttgacaattgccctgagatccgctttttcatatttagcg
tctagtatatgtatgaggcgttttgttgccttgagcacactttggggttc
tttggacgtgtcttggtagatgctattgttcatagtccaagcccgttcaa
ctgtcactcttgtttttagtttattgatgtctctcattggcagtgagatg
tcatctactgtgatttcttttgtccaaaagtctaggacaattcctaactc
tttcaaggtattactaccaagaatgaggtcaaaccctggtttggtcctgc
tatcctctttgtactccacaacattgggttgtaggaaatactccttgctg
ttggaatactcaaagaatttaaccctgatctttccccttccagtcgtctg
gaagctcccatttggcatctgccaagactttggcacctgcctagtcaggt
agggaaagggtttgtcttttccttttggtaggaaaatgaggtctccatca
gacccagagtccagtaggactttgattttgttactggggcaactcctcag
aggttgtttgtatgctctggaggattgactttcagttggtggttccatta
tggctattagtgtcgtaacaacaaggtggtccttggtgtgggatgcaacc
acttgtcttggttgattgagactatggtttgcactgggggacttagtact
gtcctcagtggcttttgttttataactgacattgtttttgtcgtaagatt
tttctgaaatgtttgaggtagtagtcttgaactcgtctcgaatttttaat
tcagccttttttgttttggaacaagattttttgttgtactctctttggtg
acagtcaacttacttttcttacttttattagtttggatagctttactcgg
actgggggtagtgtaactgtcaattgcggtatttagtttacgtttcttac
gtacatttatttccccagtgttatccaacccatgccttcaagaactttcg
tcggagttgctgtcgctttccaagtcgttggcagggcgtttcttgcattt
gccagacttcttgtggattgctttcttcaactccacccggactatctggg
caaagtttgcaccctcaggtttcctttctttggaatggggcttacctgcg
accccattcttcttgaccggagtatcatctttgttataaccgcagcagtc
atgggtgttgtgacttttgtgcacccccccccatgcttcttacatagcac
acagtgcttatcagtctagcccaccttcttggttttcttggggatgcggg
agtccattgactccatcttgcgcttctgatcagccccctttgcttttgtt
gtgctggaaggctttgcatcaagttccgcgttgttctcaatattctctag
gaccaagagaagggccctagtgctgaccggagtggtattctcagtcaagt
tgtattgggtctgccacttggccggacacatgcacaacaagttagttgca
aagtcggcgtcatccaagggcaatacttccttagtagcctgatttgcctt
caggctgtaatacaggcagggcaatgtctcaaggtagctattgagctgtt
ccactaagacaaaaaactgacgtatgacaaccctgttgggtttcttcaac
gtgatagttatgtagtacttgagggcttcacccgcatcatgacggcacac
ctgtagcaggtgaaacgtgacgcactcatgaaacgagtcccatgtcttca
tgggactctccatgtgtgtgactcctttaatgtcttcccaaggagctcga
gtcacttgggccttgatgattttctcccatggctgttgggcctcgttgga
gaggaggtttccatacagctcgaagggcttcgctcctgccgttgggacgg
caagctttgcagcttctagagcctttagggccttatcgtgtaaggccttt
acttcagctaggacaggagatacagcctcagtggcagtactgggtgcatc
tcctttattgcccttctttttcttggagctgcgcaattgctgtactcccc
cttcacaatctcagcatcgagtttagctgtctcaacatccctctctgcct
ccgcaaagcttgtgtcaagccccatttgcttgcatgcatgaattgcggag
cgtacatgcagtaagaactgctcaggagtccccaacgcccatactgccag
ctttaactcattccctgtgttgggaagagtcaacttgaagtaggtggtca
ttttgctcttcttgagggcatcctgcacaggatcctgctcaggaatgtag
cgtgagggggaatactttcctccgacaccacgttcgcactcaatccactt
gagcccttcgggaaatgctttcacggaggacatggctcatagcttctctc
ctagactagttcctaaaaaaattcatgtaggagctccttggagggctgag
gaagaagtcgttcgcacggtggtgcgcgatgaacgtagtaccctgtatag
taaaaaaaattcttctcgaccgcctgtgggttgtcgggagagccttcttg
tgtggtagtgcaatgaacttaccgagtttagctatcacactatagtgacc
taagccggaagtagttgaaaagtagttgtagataaagaagtagaaaaagg
gtattccagctgattggaaattatttttataagctatttaattggatgag
aacgaggactgtaagctatcagtcctcatgaatttaaacatgaaattttc
atggttaatcgatttgtgtcacaattgactatttgtgaagttttaagtgt
gaaaatttatctgtaacatcaagtgttttatgggggaaggcttattgtga
tgtgaagcactttattgggaagtatttcttgtggtgtgaagtgtttttct
gtgaaaaacgattcatgtcgtcttgagacaacactttttgtgaagtgaag
tgtttttacttcctttgtcgtgaaagtttattgatttgggctaataatgt
cctgttttagggtctaaaagcctgagaagctaccttggctcatgtcaAGT
ATCAAACAAATCAACATAAAATTTAAATTCATACTGTTACTCATTTAATA
GTTTTCTTGCTCACTTGATGGCTGGGAACGGAGGCTGTTTTCATTGCATT
GCACTGTAGTACTTCTTGGCAATGTCAGTATATGTCTCTCTTCCCTCAAA
TGGCCAAGCTTAACACTATGAGGCGCATAAATGAAATCAAACTGTTTTTA
TATTGGGATGACTTAGCACTGCTCAGAAGGATTCTAATCACCTCCTTCCT
GGAAACCTCCTCACTacattaccattctgcaggtgcctcattctactgta
cctatttgtttccaatggtgaaaatccaacttgtcttcattcgattcact
ttcatgtgtccgtagatatccctgctgtatccttgcttcctctttacgag
ttgtttattatccccatatgtgtaaaagaattcttccccattttcacttg
tgagaccctttgaatcaagttttgaaactttgctttcatcaattgacttg
tccttcaatattgatcaaaaatacatccagctgttccgctaaatctcatg
ctattatgttggagaatgtgttactggtagtaaaataatcttatttaaat
gaagctagattcaaataataggaaagatacattgcttttgtggttcaaga
attcaacactctttcataaaAGTGTAAGTAATTCTATCTTAATTTTTTTA
AACCAGTCATGAGTCATGAGGTAAGCAATACATTGTGCCCTGTTGATGAT
CTTTCTATAGGCCACAAAGGTACTTCAGGTCATTGGGTGATTAAGTTcag
catggaactacaacactggggtgtttttctgtgatgggcccattttctta
gaataactgtggttctagaattagctgcaataGGCCAAAAATCTCAGTAA
GAATATGGGCAtctgcaagacatgccacttttaactttggtaagaaaagt
tgccagctgggttcatcagatgtcatcagatgttgtgacttattttgcat
gggggtcaccagatagttatattaatcatcacatggtagccaccacagtc
accacatgggtaatatcagatgttttatatcataactgaggtcatcaaga
ggctttctgcaatggtcatcagggtcatgactaagtctttatctttatca
catcacaacttagagtaattagttgtacttgcaatcatcgtagttgtcCT
ATTAACAGCAGGTCTCTCAGTACCCACCATATGTCTgaaagatgaacaac
tgcacaaaagatcctcaagcagtcttgaataccataggatcccaacaagt
ctttgacttcccccttccactagagtacacaggaatcccatgcaggcttt
gattttcaagtaagcCTTTCCATAAGACGTACATATTTAGCAATGGTTTG
CTCCACTGCAACAATCATGATATCTCATTTTTACTAAGCATTAGGCATCA
TCACATGATGCCATTgtcctcaggagggttgtcagagtcatcatcatggt
tcatcagatggtagatggtagtcagaagttgttatcagggtcctgaagag
gtgtcaccatttttatcagagtgatcaacatgtcacttcaagggtcaaca
tggtcaccaacaagtcttcatcaatcatcatacaaattgtcacatggtct
tatcagatgagtgagaagtttggaaaacttgacactagttgtcatttgta
gtcagtttactgtgccaaaaacttccacgtggcaGCTGGCATGAAAGTTA
GAACAGAAATCCTAAGGTATGAGGATCAACGGCTTCATCAGGgagaaaaa
cattttattttatatatagatagatatgtaacatatgtaaaaagaatcat
gatgtttattgcttgaaaaataactttatacagtttaccaacagcatacc
agcaagatacctagagcatatagcaaacagcaaacgaaaacatacaagag
catggtatgatgcatgttatgacagcgcaccagcagtgcaccaaagagta
ctaacattgtaccatagtttaccacacagacgatgaattccatgaaacca
tcttgcatgcttcaaggtaattttcagtccatcacgtttttggtcgcaca
tgatatgtgttgtaggcatggtatccaaaacaggttctcaccacattaga
agagatcctaatgatcaacggaaatagatgggcaatatgaaataccttag
agagagtaactttgagcctaatttttacagccgggtttgttagtaacaca
aaactcggagctggaaaaactagttatctcaactggcgaatgactgagta
tctgccgcacattttttgtatcccacaaaaatggactagtcaaaaatcag
ctttggccaaaagttgctatagacagcaacttttggtggaagctgaagtc
tgatttattcagttctgtgaggcacaaaaaaattgcagggatctacaagg
atcacacagagtttgaattatgtcccatgaagaatacaacatcactgttt
gtcccgtctagaagaaatccccactacgcaatgatggtaccatagttcac
agagaaagcttaccaaatcccacgttcatttaaaaacacaagtaaacagg
taacagtgtaaaaatcaaccgacggtcccaaacttacTCCCCTCTCCTCG
GCGTCTTCGTCCATTTCCCACTACATTCATCACCATGTCCCACCGCAAAT
TCGAAGCTCCCCGTCGAGGTAACTTGGGATTCCTCCCCAAGAAGCGCACC
AAGCACCACTCTGGCCGTATCCGCTCCTTCCCCAAGGACAATGATCCTTC
CGCCCCGTGCCACCTTACCGCCTTCCGCGCCTACAAGGCCGGCATGACCC
ACGTTGTCCGCGGTGTCGATCGTCCCGGAGCAGTGATGCACAAGCGCGAG
GTCGTCGATGCCGTGTCAATCTTGGAAACTCCTCCCATGGTCGTCGTGGG
TGTTGTCGGCTACTTGGAGACTCCACGCGGGTTGCGCACTTTGACTACCG
TCTTCGCCGAGCACTTGAGCGAGGAGTTCAAGCGTCGTTGCTACAAGAAC
TGGTACAAGAGCAAGCGCAAGGCTTACTCCAAGTATGCCAAGAAATACAC
TGAAAACGACGGCAAGGACATCGAGAAGGAGCTTGAACGCATCGCCAAGT
TTTGCAAGGTTGTTCGTGTCATCACCCATTCGCAAGTGAAGAAGCTCGGT
CTCCGCTTGAAGAAGGCACACATCATGGAAGTGCAAATCAACGGAGGTGC
CGATGCCAAGGCCAAAGTTGATTTTGCCAAATCTCTCTTTGAAAAGGAAG
TCACCATCGACTCCGTCTTTGCCAAGGATGAACTTGTGGATGTCATTGGT
GTCACCAAAGGTCGTGGATACGAAGGTGTCACCACCCGATGGGGCGTCAC
CCGTCTCCCCCGTAAAACGCACCGTGGTCTTCGTAAGGTTGCCTGTATTG
GATCTTGGCATCCTTCCCGTGTGTCCGACACTGTTCCCCGCGCTGGTCAA
AATGGTTACCACCACCGTACTGAGATGAACAAAAAGGTTTACCGTATTGG
AAAGAAGGGAGATAATGCTTCTTGCCAGACCGATGCCGATTTGACCGAGA
AGAGCATTACCCCTATGGGTGGGTTCGTTCGTTATGGTACCGTCAATGAG
GATTGGATCATGCTTAAGGGTGCTGTTGTCGGAGTTAAGAAGCGTCCTTT
GATTTTGAGGAAGTCTTTGATGAAGCATTCCAGCAGGAAGCATTTGGAGA
GTGCCGATCTTCGCTTTATCGATACTTCGTCCAAGCTTGGTCATGGAAGG
TTCCAGACGGCGGACGAGAAGGCCAGGTTCCTTGGGCCTTTGGCTTCCAA
GCAGAAAGCTCTCTAAAGTTGATGATTGGCCTCTGCCTCGTCAGCtgcga
ggcgtcttgttgttcttttatgagatgtctctggttccatagctgttgtt
gaaagtatctaaccgaactgtattactaatgacaactatcggcccatctc
ttgtcttgctttacttcgtcacttcatgtaaacgtagcgaatgaacacct
tttgttaatttgttaaattgatgctaagtggagagccacacttcgtgtac
catacatgattctcgtaattcttgcctttcgaggggaggcacttttatca
tttcctgcgacacaaacatctgtgtttatccacaaatacacatcaagatt
tcatccactggttgtttttttcacgacgtttttgtcaaaccaaaatacgc
tcttcgatattatcatgcagaacaagtgcaatttgcaagatccatcaggc
tggcttttaggagcatattctggataagaacaaagagggggcggttttcc
accttcattcgctctatatcagcacgggtaaacttcgcaaggacagtacc
accctttgcaaccgcatcaaatgtcctatatctctccagtaagaaatcac
aaaatccaaatatattccctactttgtggaaggactcaacggttgaagta
tgctgtgtatcctctccatctgcagtgaattccatcaaattcgacgagct
taaatttcgaccgtccttaacacctgcacctgaaataattttggtcgagc
ctagtcgtttaagaacagcgaccatgccactaaccacaatataaaacgca
tcagaatgagtattggctcggaagattggctcgccagccatgtacttcac
ttgttcgcagtatcccgctatctcatcaataagatgttcgtcgtctagat
tcacatccttgcccaaaatgcttttgactagagattccaagctgttaggg
gattgactatcacctggaatgcgaagtaaagatagtctaccatgtggaac
gtgattggtcaccctacgaattaacgatctctcacaaaactccaacgcct
tttaaatagaattattcaattgagaagaacaagctgcttcctcaaaagac
taaaaccaagaaaaaaagagacagtcacttacctcaaacaacgtcatgaa
aagaatcagttttccaaacactggttgcttccaatgcccatcgtcatttg
agagcatggacttttgatttcaacctcttcgtcaaatttaaaagcagcac
ggtgagaccgaagcatccattcgactcgaggaagcactcctgccgcacag
aggaaaatgcctcgtttctcgcatagcttggcgagctgtaggaaacaact
cgacgcggcagatgcatccagattgtgcatagcctaatcgaagatgacag
atcttaagttagtattaccaagaccaaatgccggttatagcaccttgatt
cgactcactgccatatccaagacaacgtactgaggtgggcgccgttgctt
cacggtggtttgttgtaaggtggctctcattgtgcttgtcatccgtacac
ccgaagctgaatggggagtgctaagtgcaatttctttcatttctccctgg
gtcatggagatacctgacacgcacgaaaacaggagttagacagatcggac
gcgaaaacaaaaattggaaccaaagcaaatactcaccaagatcgtccatg
atttcctgtagacaaagggacagctctgttagaatactactaagattaaa
atctaacatgtgccactctctttgaatcgactaatgatctctcaccgtga
gaagcttttgtgcagatccaaagaaaaccgatcctttgatttccagcgtt
gctattttcgcatggtcgccgtggtaaccatgtacctgaagtacattcca
gtcttccgctgaccacacagctcgtgaccgtttaataacgcgacttaatg
aagagacgcgggttgtggatgctacatgatcaaccagtgctacaacgacg
ccgaataagatgccaaaatccataccaatgatttgaatggccacaaaagt
aacaagtagaatgacatactccatcaaaaatatctttgacctaatttcaa
tcagccactcccaaaggagatcatatccaataaatatgagagttgcgccg
agaaagaaaagaggggcaatctgtaaaatgttgacagtcgaagcaaccac
ggccaaataggagatcatgatgaaaacagcaatccaacgtgaatgacaac
cagttcgataggtgaaaattgtctgagagaatatgtacgatcctacgacg
aatagtacacgtggaggtgtatacagaataagagtgtttcaatacacaac
acatttggaaatattgatcatcctacctgtgaacccaaacaacaagccag
aaagcaagttggaagtaccaactgtcaccatttctttattggtatctaat
gcttcccccatgtccatgctgaaatggaaaagacatgcaaggtgtgaact
ctcgaatggccccctcgagcttcacatttgacaaaagtgtagggatagaa
atctccttacctgacggctgcaatatccaagcacgatgcaaaactgacaa
caaaaaccatcccaacccatgtcccaatgcactttgacacaagcgaccaa
tgcactaaactgaaatccaccaggtgaagaagatcattgaactgaacaga
ggctgattcctcgcctacccatcccatttcacgcgcctccgatagagaaa
ttccagccatgtacaaaatggcatagaagctagcaggtatcataaccatt
gcaattggtagtactgcatcattagtggcctttctcgaaatataagttaa
gatgagagcagacactagccctggtgcagccaagaggagtacttgtgggt
caaaaagatatccccagtcagtaattgttgtcattgatttcgagatagaa
agagctaccccagcctcaaggcaaaagtagccaatgaaagccaaataacc
cccgatgacctgattttttcccgttgaataaaaatgtatttctacatacg
tgagcaacgcaaagttctgataaatgacaccattcgttatgagcagtaca
aagcacacttacgggctgttatcattgcgttaacatcaattgcaaaacaa
gtgagcaagtcgaaacaatctgcgaagagggaattcgtggtacaactgtg
ctgttcactcaccataggaagatatgaaacaatatccaaaagcctaaact
tccccaaaagcatcagcacaaaaccaagagacgctgtaccaaggggaaga
ataacaagcgtcgtggacaaaacttcatccacggtccccccattgtccag
aatatcgttcgcaatactatttgccatggaagaaagaaaaatcagccctg
catcttgcacggtcccgattgcaaagtccagagatgaaaacatggcaaac
gccaattggtggacgaaggaactaaagatgacaagtttggaaagagcagc
catgtgcggttgaaaggccgggttgttgaagattactgatgaatagccgt
ataagcccgggacggctatgatgacatttatgatggcgtagacgaggtaa
tggaatatagtatatcttctctcgtctagcagattggtcaaaaatcgtga
aaggtcaagttgagatgaaataaaaagatgatgagacgacgggaagactg
accttctttcgatgagctgctacttgcgtgaactttcttcgcccccaaca
gaggatccgccgggcattgagctggagcacgttgaccagtgcgtccattc
tttattcctatgacgacatcagctgagagcggcttgttggtaggattgat
tgatccgtaagcatcggatccCatggttggtattgtattgtatattgcga
tagggttcgaacgtggccggtatggcatggtatggtaCCCTCCTGTACCC
TACCATACCTATACCATACTTAAGAGTAGAGCCTAATGGAAATAATATAT
CTTTGGCAAGAGAACGGCAGTTTGGAAGAGACGAGATCACTGAATCTGCC
GGATCTTTTCTCTCTCCTCCAAGAGGAGTTTCATGGAGGTTTCATGGAAC
ATGATTTTTTCTGTCATGCAAATAATAGAGAGCCTTATTATTATTGTCTC
CTTATTGAACAGTAAGGTACAGTACAAGAAATGGACGGTGTCTACAGGTG
ACTATCGTACATAATATTACGATCACGGCTCCTCCTGTTGTAATCATTTT
CGGTGCACGACTCCATCACCATCACCACCAGCTCAAGTCAACCCGGGTGC
AAAATAATACAGAACCATTCGCTCAGAAAACCCCCTCATCGACGTTGCGA
ATATGGTTCTTGATCATGGGGTGCATTCATTCATCACATCACATCCATGG
CAATCATGCTGACTCTCCTCAAAGTATTGCACATGTTCCAAAAAATCGTT
CAAAAGGTTTGATATGGTGTATTTGTTTCCCTGTGACTCATTTTTCATCA
GGCACGCCCCATAAGGGAGAGGAAGATCTGATATAGTTGTCAATCATTTG
TCGTTGCGTTGTTGGCATCAGCGTGTTTCTTATGTATGATCATGTTGTGT
CATGAACATATTATGACGCGATCGATTCAGTGAAGCATGTATAAAAATTT
CCATCCAAATAGTCGTGGGGCTGTTACTTTATAGGTTTCTTGCCAATAGA
GGGTTTTTCCAGAATCGCATGTATTCATTGCTATATGGTATTTTTTCTTG
AATTTAGAGACCACTTTCATTACAAGGATTCACAACTTTTGTTGCCAATT
GATTCAGATGTTTGTCACAAGAGCAACGAATCCAAATACACCAGAACAAA
CTCAGCTCACTCAAAAGTAGAGTACTCAAGACACTCCCACACTCACTCTA
ATTCAGTGAAAGACTCAAATCAAGTTGGAATCAAACAATCTCACTCCAAG
TACGATCAATTAAGGAGTACTCATCGAAATAGAGCCCATTCAAATAATAT
AGAATCGGTCACCTCTTTAGTGAATCCCGAGAAAATCCTCTCATTCCTTC
AAAACCGAGGGTGGCAAGCAGACATTGTCACCGAATTTTCAATGTCCCAT
GACATGATCAAGGTTGACCGGCGAGGAATACTTAAGTGTATGGATGGGCG
TGAATCTGACAATTTCAAATTCGGTGGGCCAAAACTACCTGGTGGAATCT
ATGCCATTGCGCAAAATCGAGGGGTGAATACCTTGAAAGGTTTGAGAGAA
ATAGCTGAGGAGGTTATACATATGGGGTACGTTCCATCTGTTCATGGAGA
CCATTCAGATGATATGTTAGGATGCGGTTTCTTCAGGCTTTGGATGACGG
GAAAGTTAGGCAAACTCGGTTCCCCAAGGCCCCAGTTCAATGCCGATCAA
GGTGCAAAAGCTGTCAAAGCCGCTGGAGGAATCATTGAAATGCAGTATGG
ATCGCATTCTGAAAAAACTTTGTACATCAATCTAGTCCAGGATAAAACGT
TGGAGCCAGTTAAACGTGATCAACGTTTCGTCGTTGATGCATGGGTAGCT
ACCAAGTTTCGATTGAACGTTACTAAATTATTGGCTGATACAATTGCCGC
AGTGGAAATATTGGGCGGACCAAAGAAAGCCATCATCATAATTCCATCTA
TGACTTTAGATGATTATGTTTGGCCGACATATTTTTGATTCCACCCGAAG
ATTCTTCTATCAGAGATGTTGAACGATCGATACATCTATAGCTCATCTAT
GGGATGTTAAATACTAAATTTTAAATTATTGAAGCCCTGAATGAAAATCG
TAGACTCCAATCGATCTTCAGCAATACGCCAATTCCAAGTTTGAGGAGAG
GATTTGCTTTTCTTCTGTCAAAACTGAACAGCAAAAGAAACCAGCAATCC
AATCATTTTTTGCGCTCTGGAGTGTCAACAAGTCTCTGAATTTAATGGCA
CTCTCCAATTATATCTAACAGCATGTACTGTTGCCTATAACTGCAATGTA
CTCCATACTCATCTTTGAATAAGTTGACAAATGGGGCATATTGATAAGCA
CGTGCTGTTTTCGAACACTTCCAAATATAACAAAAATGGACAACACAGTT
CACTTGACACAGCAGCAGAAACATGAGGCAAACATTACAAGCATCTAATT
TGTAATAATTGATGGGATTCACCATCTGCTGTACCCCATCAATGATGACA
GAACACAGGTGATATCCTAGTATGACAGGTGTAATATTGCAGTGACCATA
TCAAAGTGATCATGTGTGTGAGGAGGGACAACTCTTGCACCTTGGCGTGG
ACAGTGTCACTACTatctaccccaagtaagatgtgtaaggtagattacac
aaaatacctgttgtaatcaagagggagttgatgtcacttcaagattaCTC
CTAAAGCGAAGGGCTCTAAAtcttggttacaaatgtgatctttttgtaat
ctactgagcacaacttacattgtaggtagattgtgtatgcaatactctgt
aggattttagaagatgttctagattacaaatttatgcatctctcctgtag
actgaaataggaatagtaacattggtgagattacattaatttctgttcaa
catgaaaatctgaaagggagagtatttccataaaatcttcacacaacatt
tctttcacgtttagggctgatctgtggctgcatgaattcagatcagctca
attttgagttcttattcaacaaaattgggtcatctattttgctcataatt
tttcaagttgccaatcgcaacttgatgtttgcactttaacacatgccttt
atattttctgtcacaatcacatgctgcaaacgtgtgatagatgatgttag
aagcgtgattcaactttgtcttgccagcattctcttttgactccaaaata
ctctcatgcaatttttcacgctgccatatgttgttcttgtgattaccgcg
atggcattgcccccttttcatgttattatcttgttttccgatccaaactc
tggaatcatgttttcctctgtgcggtttagttttacccaacaaattttct
gaattattatgttacaaacaataaaacgactgcactagtgagtacaagta
ctaggagtagaacctgatgtaaagatcacacaaaatacttctagcctttt
tgcaatctagatcagatttcaaagtcttaaggtgtcTTACATTTTCTGTT
TTAATCAAGTTGAATATGGATGTGTCCATGAACAGGCCATGTCTAATAGT
CAACTAACCCTACTTATTACAAAAAAGATTGGCAAATTGCTATTAGACAT
GAATCAGTCAAATTAGTTATAGAAAAGTACCGCCATATTGATAATGGTAA
AATGGAGTGAGTATGCACGAAGGATAAAAGTGTAGCCATCCATCACCTAC
AGAAGAGAGTTAGGTGAAGAAATGGTATGCACATGCAtgacctaatccgt
ttggtggtaaaaatattagataatttagttgagtgtaaaacagagtacta
ttgtggtggtgatgatattgtaagcaattagtttactgattgaaataaac
aaatgaaaatgaaaggggaatgttatttctttcatctcaaaacaaaacaa
gtgaattttgtctaggttctgcattgtgctggtatgtttatacccttctc
ttgatggtgttctctccaggggtgttctcgtgttgcttagatccacagat
atggatctttgcccttgtaaggattcttcctcacttgggaggttgggatg
acttcatacttgggagtttcttattttgtacctaagggtactccaaaagg
gggattcttggtctatgtcactagcccccacaaacggtgattgatggtaa
aggcaaggaaaaatccttctcaaggtaagaatgaatttaaccatgtctgt
gtgggaaaacaaactgaaaaatctgctttatttgtgcgtttgagtgcatg
tgttgtagttaggacagagagatagcacacataaaaaacatctttattat
ctcttaattttgatgcttaagaaaggtgtgactctcctgatatttaattg
ttctgagttggttccgcattcttttattgtcccatttgtataaccttatg
tgatagtccaaggatcactttcataccaactttctgacttgtggagtata
ccatcttttctaagcagtaatttgtcaccaactttgtaatcccaatcact
gcacaagcaatttttccacttcgtgttgaggtctgtttggtgctgcctgt
gttatccaattttattccagtctgcaaggaattgcatgtcgaacaaaata
tcccgaccaaatattgctgcacctggggaggcttttagtactgtatggta
agtcgagcaaatggcccatgcagcatttcttaggaacacatctatgttgg
taactactgtactggccatgtctaagtcagaagtgtggagcatccttata
attatttgatgttccccatccaatatgcatttgcttgttggttcttgaca
ctggatggtttgcacttgatccaaaatgattcacaaagggctttgaagtg
aagtttgaattcaattctgttttcgtatatgatttgttgacaacaaggat
aatggctaaaccggctcttattcactaaagtacttatcattgcaaatgat
ttgtcaaagtttggcaacttagtcttgtaatgagtcttagtgccctttcc
ccccattgtatctgtgggaataacctcatctgtggttaccggcagttcta
ctacttcaaaccaacttgaagctggatctatcactgtgagacatataaca
tcaatttctgtcttatctttacctttgagggtgtatgggccaatcaggta
tacacataatgcctcccaagggtttgtgatgacaagcttggtggggcgct
ttccatacgtttgcttgtgttatttgtttactagacatggacgacacttt
ttgacatgcgatcaatagtattatgcatacctttccaatacatcactgtg
tgtaatatctcctcaagacaagtatgtccaggattctgcaggtagtggcg
ataccaactaactgcttgatattgaagacttttgggggcaaccatcctgt
catccttgtataataactgagtatcctcaatcaattgattggtgtacttg
tcatgcttctgaagtttcttcaaacttctttcatgatcctgggcttttgc
aatttcctttactgttaacgggtaaatttcttcctcctttctgtaaatag
tgaacaccatgttgatttgttcttggtagttgtgagtgctttctgcattg
tttgtcaccacaccatgcatgatgtggtaacaccagcactttgtgagcat
catccaattagctttgtcatcttggcttggacttgagtctaacctagaga
tggcatcagcaacagatttgtgaatgtccttataatgggcaagattttgg
gaccatactcctcaagaaataatctccactggtatacatggtcgtggaca
gcccatgggcatcctggatcaattttttatggtctgtgtagactttgatc
ttctgtccctacagcatacctttgaactcatttagtgtttccacaatggc
tagtagttcaattttggtcacactgtatttttgttgcattataggcagct
tctgctgaagaacgccatatgtttatgatctcgagtgagtactgattctt
gttgattagacaaggtgccggtgtgaatatgaaactgttcaggtagtcag
ggcaagaaaaaactacatcctttggaatagtagcctttatgttgtcaagc
actgcttgatgtacctcaacccaataccaaggtctcttctagttttcttg
gctttggtaattttgattggccacactctcctactaatgaagtgaatggg
gcaagcattccactacatcttgcccaaagatctctataatactggatcaa
acccagaaacctatggtggtctttgacttgttttcacgaatgtgactgca
aggggttctagcgaggatataccctaggtattccattttaatagtgcaca
attttgataacagggtggtgactcataaacctgtggcttgcaaccaggtt
agtagcaaccttaaatgcgctaggtggtcatccaggcttgcctaggtgat
gcatagaaaaacatcaaatacatggtcacaaactctaaggctaccattag
cctggacatctttgattgaaatatgtctggagaatgcgcaatccccattg
gtaaactgaagtaagaatacttcttcaaggaaaaatgatggtgcaagttt
tgggtgcatcaggatcctatcttatggtgtactaacccatattgaaatca
agggctgttgcaaaagtgaatccttctaactcttgcagtacagtattgag
tttgagtaatggaaacagtattctatctagctagttatttacctctctaa
aatctcttatgaaacatacagtattatatctttctttggaattatgaatg
taggtgtgacccaAGACCgacatagtcataggtaaggaagtagacaatag
ggtattccagttgattggaaattatttttatgagctatttgatctggttt
gaaaatgaggactgacacatgttagtcttcctgctcttatcatgCTACGa
tcaacaaagtcgtatcccgttttacatacaacaataatatgtaatatgtt
taccaccaaacagcttaggccactatctatttagcagtttctgcaacctt
cttgtgtgaaaagccaataaagtgttttttcctccacatccactccatct
tgtcagcaaacacgtctgctgcacacaaacaagattttgcaaagtgtagc
tatgtctgacctaagctgaaaagtattaaaaaatcttgacgtgggccttt
cagctttgttatttttgtgagttaatttagatcatattgtgaattaacaa
tccaccatgatgaaccatgatgaagcaaacatgcttcattttggcaaaac
gaaactatgtagagatccctgtagaactggtacatttcagtgctaaagac
acagtgagagctctcttgtatcttacagtgatggatctctacttcatctt
caagtgatgtggattctgtgtcagtatttcctgactcagagcaccttgtc
ccaaatggtatttttgggtaatgaaacaattcttgctatttagcaagact
gcaaaacttagggggatgtccagcatctcctaagaaattaagggtatctt
tcaggtactcttagagtactgttttagagtagataattggcctatgtcac
tcgcccccacgaatggagaatcaggtgagtcgtgtaaaaaaaccttttca
ttgaaaggaaaaacatcaggcttttgttgtaatggaaaacacttgtatat
gacaagacgttccgactttgtagtgactacgaagtaaaggttgtaagcgt
aagtgttttgtggagagaggagttttagagtgattaactgacagtatttg
tttttaagtgtctgcagtgtcaaagtatggtgttactctcctaatattca
atcgttctgattttgttccgcggtgaaccctgattgtaccattcgtatgg
actgtagatatagtccaaggatctttatggtatttgctttcagatttgcg
gaggataccttctttgcgaagaagtactttgtcaccaaccttgtaatccc
aatcaacgcgagacttgttttcacgttcggtattgcgatcggtttggcgt
tgcctgtgatctcctattttgttccagtcagccaggaagggaatgtcaaa
cagcatgtccctaccaaatattgctgcacctggagaggctttgagtactg
tgtggtatgtggagcgaacggcccatgcagcatctgtgaggaagtctgcg
atgtcactaggtgtcactgtattggccatgtctaattcagtggtacggag
cattgtcatgattacttgatgcatccgttctagtattgcgtttgcttgag
ggttcttgatgctggttggcttacgcttgataccgtatgaatcacataag
gtttcgaaattgagcttgaactcgcttccattgtcgtaaatgattacttg
acaacgtgggtaacggctaaaccagatcttgttaactaaggagcctacct
gtgctgatgatttatcaaagtaagcttccttaggtttattatgtgtgtta
gtacccttgcggctttttacccgcgggagcaacagaagtcacttctgtaa
ccggtagttccacaatctcgaaccaactggttgctggatctatcattgtg
acacacataaagtcaatttcagtgccgtctttgcccttgagggtgtatgg
tcctattaggtccacacagcgtacttcccagggttggaaacaaccaattt
tgtaggtaatttaccatacttacgttggcgtcgtttgttgacttggcatt
tatgacaatttttgacgaaggtgcgaacagagcgtcgcaaacctttccaa
tacatcgcagcgaagagtctcttcgagacgagtagtccccggatgctgca
ggtagtgatggtaccactgtactgctcgctgctggagttcctgtgggatg
acaagcttgccatctttgcacagtacttgaacattttctaccagctgagg
tttgtacttctcaagcaggctgagtttgtccagcgttttatccgtgtgtt
gagctgcggcaatctccgaactgtcaggggatatattgcattctcttcgc
tgcggttggcaaacacaaagttcatgaggtctgagtggttgtctggtgat
gggtcctcttctgattgcatagtgtaataacaccagcattttgtgaaggt
catccagttttccttgatgtccactgctggaccaaagtcaaggcgtgaaa
tcgcatccgcaactgtgttgtggattcctttgatgtacacgatttcagga
ccatattcctctagcagtaaacgccagcggtaaaccctgtcacaggtcaa
tccgagtgcatcttgcatgaggttcttgtggtctgtgtagactacaattc
gttggccccacagcatccctttgaactctttgagtgtctcaacaatggct
agaagttcaatttcgttacgctgtacttttgctgacagacagagagtttt
ctgctgaaaaagctattggccggttgctctgagtaatgacggctccaagt
tgtctcttggatccatcagtatagatctcaaacccttttgagtaatcagg
gtaggccaaggacacatcttttgcaatagtggcctttacatcatcgaatg
ctttttgatgttcattagtccatttccatggtttctttttttaccttgag
gagtttggacttcttggtgtgaccacactcgccgactaggcttgtgagtg
gggcaagcatttcgctgcgtcttgcccaaagatctcgatagtattggacc
atgccaaggaatctacggaggtctttgacatttttgggcggtgtcagtgc
aagtatcgactgtaccttcttgggttgtggttttataccatctcgtgaga
gtatgtacccaagatattctgtttctatggcacagaagtttgatttgcga
gcattgactttcaagttcgcatcttgcagtctggagaggaccaattccaa
tttagccagatcgtctgtccagctccacactgccttcgaccgtccgtcat
cgtaccgacttacgtcaagtcctgcttcgttgcgtctgtcttccgtcagt
cgagcattcaacgaccaggtgatcgctagtagagccatcgtctattgagc
aacggtaagtagtagcgccacgtcagccctacgaaatccgccgtcaagat
tcgtgagaagcgtgctcgtttgagtgcgccccaccacgaagctcctacaa
gacccttttcttaggtacaagtctcggagcagccctctcaagaatggcct
cggagaagatcgcgcccatcgggcttaaacaccaagaatgcggcgcggaa
ggggtggcgaaagctcccatccggtatgtgccagaccgggacccagtcca
agaagccttggatcttaagcccgagtcataagccttttcggcctcgtcgc
aggcgggaatcaaccccattttcttggcggtactgtacgccttgttcacg
tgcagtatgaactgctcgttggtaccgtgtccgaccaaaccgtgactcgg
gtttctgacccattcgcgagggtgcacttgagggactcgggcttaagatc
caaggcttcttggactgggtcccggtctggcacataccggatgggagctt
tcgccaccccttccgcgccgcattcttggtgtttaagcccgatgggcgcg
atcttctcgaggccattcttgagagggctgctcgagacttgtacctaaga
aaagggtcttgtaggagcttcgtggtgggcgcactcaaacgagacacgct
tctcacgaatcttgacggcgggatttcgtagggctgacgtggcgctacta
cttaccgtcgctcaatagacgatggctctactagcgatcacctggacgtt
gaacgctcgactgacggaagacaggcgcggcgaagcaggacttggcgtaa
gtcggtacgatgacggacggtcgaaggcagtgtggagctggacagacgat
ccagaaaaaaattcgctcgagtaggttatcgatcgatagtgacctaagct
gaaaagtattaaaaatcttgacgtgggcctttcagctttgttatttttgt
gagttaatttagatcatattgtgaattaacaatccaccatgatgaaccat
gatgaagcaaacatgcttcattttggcaaaacgaaactatgtagagatcc
ctgtagaactggtacatttcagtgctaaagacacagtgagagctctcttg
tatcttacagtgatggatctctacttcatcttcaagtgatgtggattctg
tgtcagtatttcctgactcagagcaccttgtcccaaatggtatttttggg
taatgaaacaattcttgctatttagcaagactgcaaaacttagggggatg
tccagcatctcctaagaagttaagggtatctttcaggtactcttagagta
ctgttttagagtagataattggcctatgtcaATGTCTCGCACACATATGC
AATTAccgtaaaatttggtttataagaactatcaaattataagaaccacc
ctctccaactggcatgacatttgtcatttttaggccccaaacgcaatctt
tagaatctaaatcatttcgaatccatagcactcatcagcctcaacatgtc
catatccatagctccccgtaacttcttctggttcacgagttatgtcattt
tccccttaagcttgccacacatcacacccacaccacccacacaccaccaa
catgccacccacatgctttggcgcacccacttttggtaccaaacagtcca
tacagaatatttgatgtaaatacggaggactaaaaaagaggttacacgca
aaatttactagtttccggtcaagagaaacatttattttttgacatttgct
agttcttataaaccaatttttatggtagcgcccatcagcggtacaccaaa
gagctccttcaagcgctgctcacccatgccttggtgacacgttaaggaga
atgagcctcaggcaatccctgatggacttaaagctaaaagatcgaaagga
atcaaggacagagtaaaccacccattccatacattccagaacgggatgta
atttgagaggtgttggcagtagataattctgtcaacaccatgagactcgc
cctacctgggggactcccgtgcagttcttgatgtacgtccaagcagcgct
ggatgctgtcaggcagaaaggccttgacatggaatatgataaagtctgta
aggaagcaaaggagtgaagaaagagactctgcatggcccaagtagtcttt
gaggactacaaggggccaggagagaaccctcccaagaaaagcgcagtgga
aaagtcaatagaagcggccacaaaagaaaacaaggcagttaagcccatca
tcaaccaggtgtgcagcctttactccaatctactcatggaggaagctaag
cgcccctgagaaaaggtcatgggtgaagaggttgacagtgcaccatggat
gatctttatggggatgcacaccctgagaagcacaagcagtcttgggggtc
attcacggaatgcaccaacttcaacttccagctatggaacatattctgta
atgatgcagctgagacttaatacttctacataagcaatgggttgaagaaa
tccaacagggttctggtacgtaaattcatcagccttcttgaacagctgaa
tggctacatgtatctatttgacctaagatgaaagtagttgaaggtaagga
agtagacaacagggtatcccaattgatggaaataatttttatgagttgta
tgatctgaattgaaaatgaaaactgacacatgcttgacctcatgcattta
tcatgctgtttgcctggtaatcgattaatctgacatcttcagatggaatt
taccagtgaagtatttaagtgaagtttttcacatgaatatttattgttga
agtctttctgtgatgtTTTCCAAGTGAAGTGGATTTTTCCCTATCTTTGC
CAATTCTATTCTTTTTCTGTTGCCCTTCTGGTtcctagacattagtatat
taagggcaaagtaccagtaggtatccttggctcatctgacttgccctgcc
atgaatggagcaacaaggtgtccatgtgcccaaaaaagtaaaacctccag
attactgttggccgggggaaagatggcgtgcatgtgatgaagcatgagtg
tgatgtggagaggtggatgttgtggagatggtggatgtatgttatatgct
gtcctttaatgtagtcaaaataagttgtgactctcctaatattcaatctc
tcagattttgttctgtgttgaacccttttggtgccatttatatgaactgc
aatgtgatgatcctaggatcacattcataccagctttcagttttgcagag
gatactgtcattacgcagcagtactttgttgcctggttggtaatgccagt
ctacttgggtattgttttcctggttgatatttttatctgctttttctgtc
tatattccccatttttgaccagtctggtgtaggcctagaacctgccttat
ttagtacctttagttactaaaaatgaagaagaatcttttacctataaaat
aaaaaggtaaaatcccaagtggcaaggactcctcaagaaaagatctccat
tgcacctgatcacagaggcatggactccccaatacagaagttcacagccc
caaacaagggaacaccctcaagaagggtaaaaacataccaacattgtgtg
gaacctacacaaacttcgtttgcgatgaaacggatggaaagactcttgca
ttggacttccatcctcattttttacagaaaaaagctcataaaaataaatc
attgacccctgttgatgtacctttaaaaattgatctaaacatttttctaa
ctaaacggctcaggtcactatctatagatagacatggtgcgaccttcacg
caccaaagccatcaacatctttgaactcataatagttgtacgagcttttt
ttttgtttgcgagcaaaaattttaatttcttcacaatcggcgctacatta
tttttgcgtcattgacgatctctccaaaacattctttgcaatcaacaaat
tcttccgggttcacaatagatgatctctccaaaaaatatcttcgtgattg
tcaaaatagcaatcatttcaagcaatcgacttcggcaatcaacacttcct
acatatcaaggtaatttgtgattgagaattcttgcaaaagatttggaacc
aagactttataaaaaggggggaaagaaaaaagaaagaaagaaagatatat
taaaaattccgtttcaaactaacctctgcagggcacccaaaaccttttca
agccctcattttatagtactcccctcgtagaggccctagaggaaatgtca
gccaataaatcaagcccagaatgcctctccgggaggtccaagccacccat
ctcaatcatccccactgtcatggacacccctgaggtgataaataagatca
aggtctctgacaagataaccttgtctgttgccatcttcaacgagggaagt
cttgaacagttcctcaaccatgtgtagacctctctagaaataatctccca
gagaggaatggacacggacctgtaagacagacatcaaggctgaggaaaaa
gtccaaagcctcgtataagagaacggatgaaagttctcccatcctccagt
cttggaaaatggcaactgctgccaaaacaagcactagtggcgatctttat
gcagtactccacccaacttttggagactgcccattgcccttggaccacca
ttgttggggagcagattgactgggagccctgcacagatgtgtatgggacc
ccgtaagcttcctgtacactcacaaaatgtcagagtgtacaggcaggcta
ccggaagtttcaagagtgtacgtgtggcttaccagattttttatacattg
cttaagccacagtttcatttatcacgctaagctttgaagcgaaaaaatca
tccgagtgtactggtggcatactaatagttcatgactgaagcttccttaa
tcacgagtctttacctcaaagatatcatgttgggcctagttgagaaggtt
ctgcttgacctaagccattttgatgcaatttaatattatgtagtaaacat
gtagatacatgttgtggaaagatgtttactatgagatttacactactgaa
caaggtattgcatggtgtactagatattccatgcatcacctcacccagtt
gatcctgggagagattggcagtgatttggggcagttacatgactgatccc
tttctcccaactgccaacaggaactgtcctatgagaaggtgtctgagaaa
gaaaacctctcttggatattttggctgagaaacacctataatgtatatgg
gtgtttcccaagaaggaaaatgtcttttgtatattgtttctcagaaacta
atatcttatgactttgtacttcctttgtgttgcacaaagtgaagaagacc
tttggaggttccagttggaagctcattgggtctaccagttaaggtagaaa
attgggctatgtcactcgcccccacgattggagaattagcgtggcttgtg
gaaaagtaaacctctgtcagggaaaaatccaattacgagccagacttgct
ctgttggtcgaggttaaaaatgtgtaaggtgcctgtgacgttttgtacat
acatattattttatgtagtatatgaagtgtaagttcttgtggagagggag
atttgccatggcttatgataaagctgatgtgtttgtactctcttaagtca
tatttattgacttgtcttattgtataacttttttgtgatagtccaagtat
cattgctacactgacggaatatttgtgcgggataaaagacctttgtgtac
taagcattgctgttcatggaccatttgtgacctaactttgagggtgtgtg
tgtgtgtgtgtgtgtgtgtgtgtgtgtgtgtgtgtgtgtgtgtgtgtgtg
tgtgtgtgtgCAAgagtggaatgccaaacaacaattccatctttgtgatt
gctacactacatttaggcgataggcactgcatagtaggtatgagtgaatg
gcatctgggtgtttgtgtaggaaaacattgtgccactagaagctgctgac
aagaccatgattggtacagcaggccaagcatccccatgatttggttgatg
ttgatatctagttagttattcacttgttgggttttgatatttttgaagac
tctggttgacttacactgggaagccaaatgaaatgcatatggtccgaaag
tgtagtgttgaaactgcaccttaattgtcacaatttgtgtacaatgtgga
tattgaaccaggtctagatacaaaggcgctgatagtacagatattctgtt
tgttatcttctgcaatccttggtgttagtatattgtccttctatttgctc
tgtcacccctacgtatgcatgggaatagttgccaaaagggtcagctactg
gcaagtgaacaatgtcaagtcatacttaatgttttgactagaatcattgg
aaggtccaagtatcaacgtctatgtctttttgtaccatgaagagtatgga
ttcattgtttatgatatccttttgtattttgtagcaaggatcctcaaggg
aggtctgtacatgtataactcttttgttggtggtaatgacattgcaacat
aactaaatgtgcatgtgcgtacctatttctatattttgaaagactgttgt
tgactattatcttatggcttatggacccatagaagtgaaagttccttgat
gtttacatcgtaatagttgtttcctatttggatttgtctaagctagttaa
gcgatactacatttctgtgtatagctgcttgtgttgcatttgttttgcat
tgcatgccaacaaggtgctacatgtctctcagtagagatgttcatgtttg
acttatcctttgtgtgagatggtattcccgtttaactaggaatactcaca
attgtatgtgctgtggttttacaagaacaaaggttgtcgatcctttttgt
tcttgtgctcatatgattatgaggcttgttttatggtttgttgtgcaaca
cgtatgtgcactacctatggtcatcccgttgtctttagcaaaaacaccca
cgtgtttgggtgactctatgagtccctacttatggataccatatgtgttc
tccatggataattctgaagtaaaccatcagaagttctcaccagtgaatca
agtactgtcatcaagtctcagtgataccattatctagtaagacacagttc
ttttgaatccaatcatgttaatcatagtcaaggattcaatctcttttatt
ctgtgattatgcactctatgttcagcaagctgtactagaatgccagcata
cccaacccgagttgtgttgctctagccttgttgtggtaacaaatgtccaa
tataaatgtgtctcttttttgtgtgcggtgtaccgcctcctctacaattc
cagttgtgagtgaggcgagacaatcatcttgtcttgcctaaggttctccc
ttgtactggaccacccagtaacatgtgagttccctgtatgggtgaatatt
tagcaagtttttatctgcttgtaagcatggtgctgttgccatgagaagac
ttggggtctgcaattgagcccttgttttcttgtgcagagatgttgtgtat
tggtttgtcattcaaacctttactcgctgcttggtaagtccatctgaacc
ttgtttaaggtggtctctcaagctagcctttggagaatatcatattactc
caaatgagttctattgagaacagtatggccatcattgactccattgaatg
tgcttgtgaggcacatggaaaacctatgattgttgttgctagctctgagt
aggtataaccttcttcagtttttctaggcatgaacgggttccagatgcgt
cagtatctagtctatgatttgttgacttttcatgaagtcttatggtgttt
gtagagttgaacatagcaatatttacagtactgtaaggattctttgagtt
tggacagttttcctaacttgttttccatttgtacttagtttaagaaccaa
ttttgatgtacagtcatgtttttgtttgggtgttctgtctttgtacagcc
agttctaacggcggctgtcaatgaaaccctccagttgccaacgtatattg
tcctcgttgttttttcttgacttttggactggttgcactctgtctttata
ctctgtaaacttacctcttcggaaaaattgaggtaaacaggcacgttctt
ccaaacacaccaaaacttcatcaaacggtttctcttgtcatgaagaaacc
tcagtaacatgcatgaaattgagttcatagtgtaagtgagtgtcattttt
ttcgtttgacactaattggaaggtcttctgttttactcaccccccagagg
agtatttcacaggagtggttagctctgtattcacgagtcttttgctcaag
aagagtactgcactttagtggttagctacgggcttggtatgttgtgccca
ggtttgtttcaactctggttcacagattttagcagacttttgacatcaat
tatcactggcaaggtaaaagtgatcttgacatattttatgttgttatttg
tccaaaaatctagaacaattataactcagtccttgcattggtcaaagact
gaggtcatatgctggcttggtcactctgtgttttgacaggaatttattgc
ttgtgcaattaacaatcatcgtgtgactttccccttccttttgtgtagga
agaacccatcctacatgtgccaagagtttgacacctgcctagccgggtaa
ggaaaacaaatgtatgttcctcattttggaacacaggggaagccttggac
ctatgccctccttgcttccactgttactgtagcaacaccatgtcagcggt
tcgaaacctaacatggtttgatttccagttgcttttttgataccattgct
tgtgaatagtgcagcatggcacatgtgtatgtttctctacattagagaag
agttcatcttcttgagaaaacaattgatgatgccagaagatttcttggca
tttttatttctatttttacatgtagcaaggtattaaaattggtcaggtta
tttaaacttgacagttgaattctggttaagattttttctgacgagctatt
ttaatttaaaattaaataactccgaatattattttttgggcgctgaattc
aattttcctcggaccacaggatgtgtagtggtaatttgcaagccaactag
cttttcttataatgtgacctctttgttgcgaagcttggttgcttatgcgc
atgaaagggataccacataagaggaattctcatttttgtagacttttctc
cctttttttactaggaattcagaaagaaatcagcaagttgcatgtttttt
tcctgcgagaccgcaaaaagtgcgcagcatttttgcacaaagagtatttc
tggggcatgacaggtattcgttttatgggtccatcttgcgcccccatgtc
tacagggacttggagatagtactcctcattgctctgatgttgaccaggat
gcagcaatacattgcgctcctatgccccaatgcggagtagaacaatgttc
tctcctaggctggtcctttgggatcacggggtgagccctatgacactagg
acacattctatgtggtcattttttgagattgtgtgagcatgtgggctgtg
caactacatgattcataaaatgggctgtacagtaatgggttctcttgtga
atggggctgatccgtgatcgtgggactatgtcctgcgcacgttcattctc
tcttacttgaggatgtgtctgacacacttgaaacttgagagctgtgcgcc
acctttgcctgggcagtgttgaaccggtactcccaccatcaccatgcaaa
caaacaagggagctggatgattggagtacacaacacatcagagacaagaa
cttccaggggggttcatgagtctttcaagtgaccgaaacctatcgggggt
cacgtgtaagcaatttaggccttagaggctatttgattcatcataaggtc
attttggacccaagaagatcttttattaagaagatcttttattgtactgc
ctatttggctagaagtacataatactccgtggtgtcactgcagctgcatg
tggttacgggtatggactaattttaagtctaatcgtgtttttaggtctaa
aaatagactacacacttattgctcattcggataaaaaataaaccaaggca
tttatgtttattgcctcctcatcaaatgaggggctgctacgagctactag
gcaagtaagcttgttgccacaactgcgtatgatacgtcacgagtggtctt
tttccccgccaagtgcactaagtgctaaatgcgcactctgctaacaaaag
cagagtatggccgtgtcaagtgggatctagtcctcactcacgtacagggg
aatagttcttggctaggtgtttaaaagtacatgtgccggcctgtgagtga
aagtcacttcaactggcggagtacataactcggggctcagctgtggctgt
ttctactcttggggtcaggcagcacaagttacgccacgtgtaacacacca
agattggacgtcttcaagcaacaagggacaacggacagatgaacctacca
tggtcaacacacagactgctgatggatgatggatggtagagcaatggaca
gacaatctgatctggtcgcgcgaaggctatcaattgatagtgatctaagc
cgttttcatgtaatttaatattatgtagtaaacaggtagatacatgtcgt
ggaaacatgtttattatgagatttacactactgaacaaggtattgcatgg
tgtactagatattccatgcatcacctcacccagttgatcctgggagagca
gtgatttggggcagttgcattactgatgcctgcctttctctcaactgcca
acaggaactgtcccatgagaaggttggtggtaaagCTCCCCCAAAGCAGC
TTGTGACAAAGGTGGCCAGCAATAGTGCCCCTGCTGCAGGATGTGTCAAG
AAGCCCCATCGTTATTGTCCAGGAACTGTGGCACTCCATGAGATTCATTA
GTACAAGAAAAGCACTGATCTTCTGATTCGCAAATTACCATTCCAGCACT
TTGCGAGGGAAGTAACGGAGGTATTCAAATGGGATTTGTGTTATACAGCC
ACTGCAATGGCAACAGCACAGGAGGCCTCTGAGGTGGACTCTTGGAAGGT
ACAAATGTGTTTGCCATCCATGCCAGGAGGGTCACCATCATGCCAAAAGA
TATGCAAGTCTCCCAGCAAATTTGAAGGGGAAAGTGAGAATTGAGAACAT
GCAAAAGAGGttgggtgtgaaagtacatagacagaacagaacacagttta
atattaaggcaggcagcttggatagggaacggaaaataatgtatgtgaaa
ggaagaaagaaaggagtgaccaagttccaaggggatacagagagtgaaat
caaacaagataactacaggattccaacataacatattcaattgcacatgt
gcaataaggaccaaccaataacgtgtgaaagaaagggttataggaactgt
gtaaggaataaaaatccaaccaaaaacaatagagtgtataactgttttgg
caatttgttgtttagcatatagttacgggatgtagtaatgttatgtgagt
cctccatgccaagaaccaccatgttacgggatcagtcactagaaaattgg
tatgtttctacagtactgtaatagggccagctactgctgttgttgctcca
aaattcttgtttttaatttactcaaaatcagttttttggaatccactgtc
tgactgtctgtccggctgggtatcatgatacctctaggatacacagtact
cctattgtttttagccgtcATAAATACATTAGTCGCGCATCAAATCAGAC
TCTCCTCTTATTTGCAGTGCAAGTTACATGTCTTTTGGCATGATGGTGAT
CCTCCTGGCAGGGATCACACATAAGTTTGCATCCTCAAAAGTTGGATGCT
GACAGCTGCCACAGATTCTTGCATAGCTCACAATGAATCGCCTGAAAATG
TTTTGCATTGAAATATTGATAGGAACCTGGCTTATTTAAATCCTACAGAA
CTTCTCTTGCAAGGTGATAGAATGGCACCTTGCGAATAAGAAGATCTCTG
CTTTTTTGTGGCCACAGATTTTGAGTGCAACAGTGCCAAGACTATAACGA
TGAGGCTTTTTGACCCCTCCTGTTGCAGGGGCAATTCTTCAAGCAGCCTT
GGGAACGCTGTAATCAGGGAGCTTTTCTGCTAGTAGATTTATGAGCAGtt
tgtttggtgccagctaatagataaataatggcatgcttcttgccatggtc
tttgtgtgatgtaaaagatgtagaaatataatgattcgcatcacttgatt
gaaaatggcacgacatcctgaaacatatatagaattagagttggcctcat
gtgacaaattttcagcccgtccaaacatcttcttcacaaccagacatagc
cactcaccagactctccttgacaaaaattccacgggtagtaaatggaatc
tgtaagagcacccctatctctttcacactctcatgttccccgcagctggc
ccggtatacacggtaaaagcattccttaattgtggataatgaacacagca
tcaatcctggaaagtggaggtaaaataaacacatattggatgggggacta
ttatgctctcatgagtgatcacgttctacctagcaataacggcaacactc
gctgtaaacatgtactccatatgatctcaaatgggaaccacaatgatgga
tcaaggatgctctgctagtatctggacactgtcgttgaagaggaattgaa
gaagtggccaccagacgacaaaactgcgaaaagttccgtgtgagtgtatt
tcctgcagtggacccattgtattctgaacttggaaaatcatttctaaaca
ttagcacatataacgagttgcaatggtcattattggataccagtagccaa
actggtctggaaacaataagagagattcatgaacatgccttccagaatct
tgagaaagcaaggttatcactgctgggatagttcttgatggagttacatt
tcttgaggagtacggaattccccccatcaatacattgatgaaagcaaaag
agaatgaaacaagattttgctccaatccaccaaaatttaggtcaaattca
agcaatcaattgctttttggcacctggccttgaagaatactacacagcct
tgagtatcatcattgaacatgtggtggggagtttcacgaacttgtagcgc
aatcgcatcattgtttaggacacgtgtacgaatgctatgtggaacactta
ttgtattctaatgaagttataagcgataggagggttgctaggtctggtgg
ccatggaggcaaatgggagatgatataccattaaacaattacaggaaaac
tgctgaaaaataccAAGTTACTAGATTCATCAAGAATTAAAAAATTAATA
AGATAAGCTTGATCATCTTTGCTTGTGTATAGTTTCTCCAATGCTTGGGG
TACATCAAAACGCATATTAGACTTGCAACATAAACAAATTAAGTCATTTT
TTAGCAGAAATTCATTCTTTTAATTCATAATGCGAGTAATAAAGCTCCCA
TCTCACTCGTAGTTGAGCAATGAGGCATAATTTTATCTGCCCCAAAACGC
ATCCATGAAAGTACCGCCAGTTCTCTCATGATAAATGTTGTAAAAGTTCG
AAGCAACAAACACCCAAAAGAATCCAGGAACTGCAAGCCAAGCTGCATCC
CCCAATTCACTCCGTACCGATGACAGCCCCACCTCCTCAGGAGATACCAC
CACTGCATCCGTATGGTGGTTCGGTGAAAATAAAATGACATACAACGCAC
TTCCAGGTGGTATTGGATCATTCAGCCCATTTAATTGCATTTTGACAATG
GATTGTGTCTCCTCATCAAACGATTGTGCATAAACAGACCGCAGTTCGTA
CGACGTATTCTCATATATGCCCAGATTCGGAATGGGGAATTTGCAAACTA
CGGTATCGCCCACTTCTATTTCTTCCTTGAATGCCGATGATTGAAACCCC
CTCAGGGCCCTTCCCAAATTATCACGCGGATTGTTGACATCTTCATCATT
GTTGTTGTTTCTACTCGTCCTGCAAACAAAAATATTCTTGTTCTTTTCGG
GAGATGGGGTATTTGACGTGGGATTGGGACGGCGGGCGGAATTGGCAAGT
TACTGAATGCCACCACGGGTGAGACTGTCCAAGCTATTGCAGTGATTCGT
CGAAGTGGCATAGTTCTTTGGGACAACGTGTTGCCGCCGTCGATGCTGCC
GTATCCTACAACTTCTCTCGTGAAACGTGTGAACGAAGGATGGCTCCAGG
ATTCAACTCTCAAAATCTTGCAGACTATTGGGGACAATCTGGGGACAATG
ATAATATTATACATTATTGTGTGGTACAATTACCACCTAATGTAGATATT
GTACAGTAAGGGTATCGTATTGTACATACACCTTAAATTCCGTCTGCCTT
GAAGTTTTGTTCGCTGCGAAAGATGTGAGAGTATCCTGGTGACGTGTGGG
GTTCTAGCGACATTTTTGGCGAGAATCGACAACTCTTCCACGTAGGAATA
ACTACATGTTTTCAGGAGTTAAGCAAAGATGACGTCACAAGTTGACAGGC
GAATTCTAGGCTGGTCATAGCCCTAGATAAAAGCTTGAGTAAACGTCCTA
GCGAACACCATACCACTCTTGGCAACTATGAGAGGTACGATAATAACATG
GTGGCCTATGGAGGCGGAGCCACCTGCCCCGCGTCCTACCGCGCTGTTCC
CTTCTGCAACCGGTAAAGCACGGGTGGTGCGAGGCTGGTTCGTACCCTGT
TCGTACTATAGCAGCGAAATCAATTCAGTTTGAATCGATTTCACTAATAC
ACAAGCAAAGGTCAATTACCACCAAGCTTGTCATGGTATGCGTCATATGG
CGTTGTTTCACTAATGGATAGAACACCCTCTTGGAATCGCGCCATCTTAC
GATAAGAAGGCTCTCCTGAAATCTGTAATCTCGATTACTGATAGCACTTG
TCTCGCACGAATCGTCCCAATGAGTTCACCCTCCCGACGATCATGCCGGT
ACAGACAGCCTCCCACCACTGGGCTCGTCTCTCACAAACCACCATCCTCT
AAGAACAATGACGCTCAAAGCACCGGCGGAACATCGCGATGGTCGATTCG
CAGCACTTCGACTTGGGCCACGATCAGGAAGCATCGGTTTTCGGGAATTA
AGAGGGGCAAGCAGCCTTCTACCTCCTCCTTTGCCGCTGCTGTCAAACAT
CCCGGCAGAAACGACCATGATATTTCATCCGTCGCGACGATGAATGCCTT
GGAGCCACTTCTCGGGGCGACGGAGTCTCGTCCTGTGAAGAAGATGATGC
GCTCGTCGCCATTTACTTTCAAGACGGGCTCGTCCAGTACATCAAGACTT
TCTTTCAAGATGGGCAAAGGCTCAGCGGCCGGTCCTCTCACTAACGAATC
ATCGATTCAAGGAAGGCGCAGACGATGGAAACCCATGTCCTCCAAAAAGA
TAGTGCGAATCCCATCCAAGGTCGTCCTTTGTATGACGAAACAAACTTTT
TCCTACGATTCATTCTCGAGTTCACGCGGATCTCCAAGCCCACCCACGCA
TCACGTCGAGTCCACGGTAGCAGCGAATTCAGCGGAATCCAATGGGGGCA
TCTTTGTTGAGTCTACCTTCGACTTCGATGAGAATGCACCCTACATTGGA
GGCTTGTCATTCCCCGATCACTTTCGTAGTCTAGAAAACAGTGAAGACGA
AGTGGACCCCATGTCGCACGTCGGTATTGAAGAGACGTCGACCGAATCCA
ACCCTCCGCCGCAGAATCCTCATCCAAGACTTGCCACCGAGCAATATTTC
ATCCCATCATTCAATCCTAATCCGACCCTTGACGAAGCTAATGGCTCGGA
TGATCGAGATCAAGAGCACGTCCTCTCGGCATCTGCTGGCATCAAATTTT
TCGAATCGCTTCAGAAGGCTAGCTCAAGCAATTCCAGCGTTGCCTCTGTC
AAGTCACCCAGGAGCTGTGGCTCATGGGTGACGAGCAGCAACGGTGCTTT
CAAGTCACCCGACCGAAGAGGCTTCGAGTCACCCAGCAGCAAGTGCACTT
TCAAGTCACCCGACCGAAGAACATTCCAGTCACCGAGTAGTAGTGGCTTC
AAGTTACCAAGTTGCTATGGCGTTAACGAGTCAACGGAAAGTAGCGTCTT
CAAGTTACCCAGCAGCTGCAAAATCAACGAATGCAAAGAAGATTGTGACA
GCGAGAGTCAGAGCAGCATTCCTTCCATCTGTGATTCAAGTTCGAAGGAT
CATCCTAATCAAGTCACTTTTCCGCAGGATTCAACCAGCGACAAAGAGCT
GTCTGATGCAGTTATTGCATGGACTTTGTTGGGGGCAGTCATGGGCTCAC
CGGCTCCACAGTCTGTTCTGCGTGCTCAAAAGAGACGACGGTGCAATCAA
TCGTCCAATCTATGGTTAGACCACAATGCCACAGACGAGCTCAATGATGA
TGTGATCAACATCGACGACGTTGATCTTGGTGATGTCTCCCCGTCATGTC
CTCCCAGTGGCAGTGAAGTACAACCTATGACAAGTTCTCACGCTGACAAT
TGTGTCATGACACTGGAACAAAGGATAAACCTTCTCGCTCAGTTGTCCCG
GGATGAGACTGACGAAAACAACGAATTAAATGATAGCTCATCCATCCCAG
ACGTCGACGAGGGTGCTTTGATAGAGCCCCTCCTTTACTCCGAGGACAAA
GCTGTCTTTAACTCAGGGCTCGTAGACTCAGTTGTTGTATCATCCCCCGC
AGGCGAGTCTGACAACGACTCGGTCCTCGATTTCTATTATGATGATACCT
TAACCGAAAATGTATCAGTCCCACATGACAGCGAAGAGGTTGCAAACGCT
ACAATTGCATGGGGAGCATTGGCAGCATTGCTTGGATCGCCAGCTCCATC
GTGTGTTCTTCCGAAGAAAGAGAGAAGCCCTGCGATAAACCTTTGGGTTG
ATTGCGCAACAGCAGATGACGACGATGAGATAATTTCGTTACCGGCTTCC
GAAATCGATGAATCATCCGAAGGTAATATTTTGCCAGCGTTGTCTCGAGA
TGAAGAGTTGATGGAAGAACTCAGTTTGTCAGAGCTTCGAATTGATACGA
ACGATACGTGTATAGATCAAAAGGACGAAGACAATGCAAGTTCTGTGCTT
GCGTGGAGTGCTTTGGCAGCATTGCTTGGATCGCCAGCGCCATCATGTGT
TCTACGGAAGCAGAGTTGTCCAGTTAAGAATTTGTGGGCAGATGCTGCTG
CTAATGAAGATGATGATGTCATTTCTTTGTCAAATTCCGAAGGATCGTTT
GTTGATGACTCTGATGATGTCGAGGCTGGCTACTTGCGAGCGTCAAATAC
GATCGACTGTGACTCTGTCGAAGATTTGAGCTTGTCTGCTCTTGATGTCG
AGGCCTGTGACTCACGTGAACATACTGAGTTGAACTTGATGTTACAAGAC
AAAGAACAAGTTACGAACTCAGCCCTTGCATGGGGTGCACTTACTGCTTT
GCTAGGATTACCTGCACCCACATGTGTGCTTCAGAAGAATAGGCCTGCAG
TGAAGAATTATTGGACCAATGATGACGGAAGCTTAAATGACGACCTCATT
TCTCTCGCACCTTCCGAAAGTCCAAATGATTGTGACTCTGGAAACCTTGC
CCATGATGCGGGATCGTCATCAAAAGAGTGTGCATGTATCGATGATCTAA
GCTTGTCCGCTCTTCAGGTGGATTCAGATGATAGTTGTGAATGTGTGGAG
GAGGCACCTTTCATAGACACCGAAAGAGACATCACAAACTCAACGATTGC
GTGGGGGGCACTGACAGCATTGCTGGGCTTGCCTGCCCCTTCATGTGTTC
TTCAGAAGAGCAATCGTCATGTTAAGAATTTGTGGGCAGGTGATGATGAC
GATGACGGCTTGGTGTCTTTGGCGCATTCGCAAGGCTCGTGCGTCGACGA
TTCTAATAGTGTTCCATCACTTGTTGCCGAGTCTCAAGTTGGTAGCTATC
CATCAAGTCCTTCTATTCACAATGCCTCTTCTTGTGAGTCTGTATCACAA
TCCAAGGAACATGATGTAGTGATAGACTCATTCATTGAGTGGAGTCGATG
ATTGTCTTTGTTCAAGAGTGATGTCAACTTCGTCGCATGTTTTACAGGTG
CAATGCACTGTGGTTGGAAAGCAATAATGTTGGTCCCATAGAATCATCAA
ATCAACATGCATCCCTCGAACATTCTTCGAATGTAGCCTGTCTGTTGAGC
AATCCAAGTTTAAAATGCCAATAGAACTCAACACGAAGTACCTGCTATGT
AATATTGGTTTACTTATTAATTGTACGGCAGACTCGCTTTTTCTACCCAA
TCCTTGTCAAATGTCCAGTTTGCCTCTGGTATGTAAGGAAACATAGAGCa
cacccatatatgcagattatgcaacagtgtatgcaactgataatcatcca
cttgttcaaaccctctcttcttctctaagacCCACGTTgttgtcaaactt
tttttcatgatcatattcgttacagaaatgcattatctcattattttggc
aattccgtggcgtagtattacttaacgcacatagtcaccaacttccagcc
aaattcggtgatcacacacatactgggaagaaagtttgaccccactagca
cccagcatgactccattatggattccttacctttttgattgattgttttt
atgtgccttcacaacacagccgaggaatcatgtcatgttgctctgtattt
ctgaccggaagtggagggcgaacaggcaatagtgttgagAGAGcagttga
caagacagctaccaaggtttgatcctgagtcgtctggattaggtgttgat
atatcatcatgaagggagaagagacggataataagtatcaatgatgggca
ctgacaagtagattcaaacttgttcctggtgagttgtttagcttttgtga
aActtatgggtcattgtgaggggggatgatgccacacgttttgtaacata
aaaaagttacagtaatgatcatgatcatgatcatgatcatgaactttttt
gttcatgttcatggtcatgatcatgatcattatgaaaaaagatatgacaa
aattacatcaacttattgatttagaaggacttttctccccaacagaaaag
taaaaaatgtgtgtgaacatgaaaaaattaacaacaataacataagatct
acatacattgagcagtatgccacatcaccaaaatagtgggagtcaacaat
ttttgcaatgatcatgatcattgaaaattgtttgacaaccactATTGtag
aatcttgatgaactcatgcaacagataaatgtagaatataaaaatatagt
atgaaggatatatttgggttcgacattcacaggtcataattaccagcatc
caaagaaagatttgtattacctattaaaaattgcactcaaatcttacaat
aatattacgcttagtttaaaaagaataatggaagtcatgcttaataaTct
acattacaaatttcttttcttgttactgtcaccaaaacccccaaaatatt
actgtcacagttatcatggtgattcccccagaattactgtatattcccca
gtagtttggcaggaggagtctcattgatttctctaaccccaaccctaaat
tcattttacttaacgctaaattgattttagttggacagtaatttcactgc
aacaagaacagccttccctccaaaaagggtaatcctaaatcaccggggaa
ttactgggtaatttgcaacctagTTTATAACTAATGACACTAAAAACAAC
AAAgactaaaaacttatctcactaaatttcagtgcagacattttagtaga
atattacttattactcttttataaatagaatgctaataatgcaattaatg
tactcattgagagccccccaaccatcctcataattgtctcactcttgccc
aggttcaatagaaatgaacaagtaaactacaatttactgactttgttgaa
ccctttgtacaccatcagcttccattgtcagccaatcagccccccctgac
catacaagagacacatccattaaattgcagtatcagatgtatcctgattc
agatcaacaatagcaaaacttattgatccctctctaatgaaaagtgaaat
actttgctggcttcacctcattcagactacactcccacttgtccaacact
gcatacaagccattctggttcgtagagagcttggcaccaatatcagtccg
ctttgtcaactgaggagtttgagtttccttggtcaaggtatcatgtaacc
aaggcgccactcatccgccatcctctttctgctgacaacagggaaaataa
caggacaaacaaaggttggattgcaaagctactactcctgacctgctcat
aacagaaataaattgagttgcaatttttcaacttacctcAAgaaattcat
taactggtcagtcaggccaagtgaatgacagattgtgtcttatctaagat
tattaaatggcgagaaatttccacagagaagttacaactacaacattggt
tgtaagtttctgataatacTAGAGTAATTCACACTGCATTGCCTTTCAGT
AGAGTCAAAAGTAAATACATAATCTTTCAACCCCACATGTCATCACATCA
CAGTCTCTTCATAAGGATTTCCCAGGTAAATTCCAAACAAGAGTAACTGT
CACTTTCAAAGGTGATTGAGAGAGCTAGCATGAAGAAGAGCTATTTTTTG
GTTTAGCAGATTGAAGTTTTCAATAGATGAGTGACCTCTTCATCAAACGT
GTCAAGCTTTCTCAAAACTGTCATGTTCTGCAATTTCATCTAACTCAATC
ACTTGAACAAAAAATATAAAAGCACAAACTGGACCATATGATCCACCATC
CTTGTAGGTTGGATGACACTGTCACAGGACAAACTTCTCAAGCAACAGTA
AAAACAGAAACAAAGACAGCTGCAGCTCAATGTCACAACCACAACAACCA
CGTCACTCGTGAAATCACATCTACTACAACCATAACAAAAACAGCAACCA
GAGAAAGCGTATACCGCAACCATGCAAACAGGTTGATGTTGATGAAGAAA
ACGACACAATAATTAACAACAAAACTGTAAACACCACAACATTGTGAACT
GACATTGCTCATCAAGAGATCCACAAGACAACATCATACACAAGTCCATG
CCATTAACAATGAAATTGCAAGTGCAACAACAAAAGCCATCACACAAaaa
tacaaatactgaataaaaacaatacaaTCAACAAACTTGAAGCAACAATC
AACAAGCACCATACAATAATAAACAACAATTATCACACAAAAACTCAGGA
TAACTCAAACAATCAACAACAGAAACACTCTAATCAACTAGAACAATAAA
GTACATAGATTTAATATATTTAAGTTACTATATCTTCATGTTAAAGTGCT
ATGATCTATTTCAAATCCTGAAGCTTCCCATCCCTAACCCTGCTGCTTCC
AATGACTACTGTGTCATTTTGTAAATTGTTGCAAGTTATCATAACCCATA
TAGATGTAGAAGCAAGTGCCAACACATTGACATAAAAGTCATGGGCCTAG
CAAAAATATAGGGTAATgaaataagccctgacagtggcactgtgatcaac
tgctatcttaattttttagcacagacaaatagtataaaggaatgctccag
attatagcccacccattttgctctgtTCCTCTAGGAAATGGTCTATAAAT
CTAcgtttatctcagttcataagcgcctatggaatataatgcatcttttg
ccaattttgatgacattcgtatttttatctggaaaatgaacccaggatat
tctaaagccttcataaattgtttctccttctccacagcaacacactcaca
tgtatagctccttgtaacttgggttggttgctgcgttatgtcaattcatt
gcaaaacttaccacacattacttcacacacaacacacaggcataatcgaa
ggtgcatcgggaccaaattgaattgaaattggcatgacattctgtacttg
gatacatataactttttcccatgttagcatcactaacttggcacagattg
taagatatttttcatgtatGTAACAACAGAATCCACCATACAACATTACA
ATTACAAACACTGATTAATACCACCACTATCAACAAACATGAAGCAACAA
TCAACACACACAATACAATAATAAACAATTATCACACACCAAACTCTGGC
TCCAATCAACAACCGACATTGGCCGTTACTAGAGTCACAAGACAACAACA
TACACAAGTACATGACATTAACTATGAAATGATGGCAAGTTcaacaacaa
aaaccaccacacaaaaatacaaacactgaataataacaatacaatcaaca
aacatgaagcaacaatcaacaacaTGATACAATTACCAATTATCACACAA
AAACTCATGATAACTCAAAAATTCAACAACAGAAACACTTTAATCAACTA
GAACATCAAAGCACATATAAAGTTATTAAAGTACGAATCGATATCTTAAT
GTTAAAGTGCACTGTAATCTATTTAAAATCCTGAAGCTTCCTATCCCTAA
CCCTTCTGCTTCCAATGACAGCCGTGTCGTTTTATCAATTGCTGCAAGTT
ATCATAACCCCATAAAGATGTAGAATCAAGTGCCCACACAATGACATAAA
AATCATGGGCCTAGAAAAAATATAGGGCAATAAAATAAatggcgacagtg
gcactgttatcaactgctatcttaattttttagcacagacaattaataat
ataaagggctttggtactactcgaggttatagcccgcccatttagccctC
TAGAGAGACAACGGTCTTAAATCTCGAAATTTTGGAGGTGGTTGGTTTAG
CATACGTCATCACTGTGCCGGATGCATCCAAGAAGAGAACATCTGTTATT
ATGACGACTTAATGACGCAAGCTACCAAACATCGTCGTCACTATCTCGTC
ACTTGACACATCCAATATTATATATTGATTCCTTTTTGAAAAATCGTCAT
CCAATCCACCAGCTCAGTCTTATGCTGACGTCGAAGGATTGAACTATACA
ACAGACCATCTTTTTTATTGAGGTTGTTGTCAAGTAAAGATTCCAAACTT
AAAAATTGCCGCCGAACACAAACATCGACCACGCCACCTGCTGCCAACAA
GATATCACATCTTCACGATACTCGCTATCCTTCTAACCATGGAGAACTGC
ATGTCGAACAACTCGAGAACTGAGAACCATGCTGGAGGGACTCTCGAAAA
TCGCAAGCGCTGGACATCTCTATCAACGAATTTGGCAAGGCTCACGAACA
AGGTCAACTCGAGCCGGGCGGATGGCATGAAGCAACGGGTGATAGAAGGT
TCCATGTTGACTTCGCTACGACCTCACAACGTCGCGTCACCTTATTCCGA
GTCACTGGGGGCCATGAAGGACAAGGGGTTTGACAACTGTCGCGTCAGAA
ACGTGTTTTCCAAAGGAGATCTCACGCAAATGACCTCCAGTTCTAGTTTT
GAAGAATCCTCTACGGCCACTGAATCGTCTGAGACCGGAAACTACGCCGA
CAAGTACGGTAACAACCGACCCACTGGACGTCCAGCCTTTTAGGAGGTCC
CTGACTGATGAAGACTACAACCGTTTCCTTGATTTCTTGGAAGCGCCTTG
TCCAGTCACGTCCAGGCTGTCATGTAATGACGAAGTCCTCCTTCCCTCTG
TTGAAAGTAAGTCTACTACGAGAGATACCAACCTCAGCCTTTTGAACGCA
GGATCCTTATCGAGTCACGACAACAGTCGTCCTTGCCCTGAGAACACAAT
CTCTAGCGGCGAAGATCTTAGCTTCGATCTATTGCTTCCCAGTCTGCAAG
CTCCGCACGAAGACGATCACTATAGTGACGATGTATCGATTCTACCGACA
GATGATTTCGACGACCTTGCAGTGGATCCAGCCACTGACGATTACACTCA
GACCAGGGGCTCGCCACTCTCACGAGGTAAAGAAAGCATCGCGAGCTCGG
CAATTGCATGGGGTGCATTGGCGGCATTGCTCGGAACGCATTCACCTTCA
GGTCCTTTCACAGAGAAGAAAGCTCGTGTTATTAAGAACTTATGGATTGA
TGACGTGGCGAATGAGGATGATATCATTTCGCTAGCTGAATCTGAAGGCT
TCGATGTAGATGATGCCGCGAGCATGCCATCTTTGGCTGTACGGTCACAC
GAACTATTCTGATCCAGAAAGGTTGTAACCTCTTGAGGCATTGCTTGTAG
TTTTAAGAACTCTAGCAAGAAGGCCAGTAGTGCCTACAAGAACGGATTAA
TGACGTTTGTGCACGAAAGCCTGGAGAAACGATACCATTGAAGTCTTGCC
CCGCTTTTTACTGTTGGACTTAAACATTGTAAGCTAATTTTATAACATTA
GAATGTACGTACATCATCTGTCTTAATACATACAGTGTTAAGTATCCATG
TGCGTTTCGGCTTAAGTTAATCGTGAAATAATGGCAGTCCTAGAATATAG
TGAGCCTATGGCCAATGCGGTCCCGTTTTTGTGTCGTAATGAATTACAGA
ACTGGAACACCTTGACAGTATGAATGTAATGAATTACGACAGATGTCACC
TAGATGAAAAACGCCATTGACTAAGAAGGGGCATCAGCTTCCACTGAAGG
CTTTTTGCTGCTGATGCTAAACTTATCTCTCTTCACATCCGTCAGGTACG
GAGTCCAATGCAATTTGCTTGGATCCACTCTCGGCTCCTTAATGGGATGT
TTCTTTGCCAACTCTTCCAGCCGTGACCGCTCTGCCGAAATAAAGTAAAC
ACCGTTAACGAATTTCAGGATACCCAGAGTGTTCAACGCGAAGATGATAT
CTTCTGCCATAATGGACGTTTGTTTGACAATGTCCATGATGCTCATACTT
CTGCTTTCGCCGGATTGGTTAAGCAGAAAGTCGACGATGGTGCTGGTCCA
ATAGGGGATGTAGGCTTGCTGACCTAAGTCAGACATGGGTTTTTCTGGCG
ATCCAACCTTTTCTTCCTTTTTGCTGAGTTCGTAGGAAAAGGAAATGAGA
AATCGGCCATACCCTTTTCGTTGATGGGCTGGAAATGTGAGGATGCATGC
AAGGTTGTAGCCAACATCGGAATATTTTTCTTTGCTGTAGTATCCAACAG
GATGATAGCCTTGATAGATATAATTTTGCCGCAAGTAAGACTTCTGTTTG
AAAAATCATCATCAAATAAATCTCCATCAAAATGACATGAACTCACCTCT
GTCGTCAACTTCACAAAGTACATAAAACAAGAATGGATCTACATCAAAGT
ACAAGGTCTTGTGATCAAGAAACAGCTTGGCAATGTAACACAGATTTTGA
CAATAAATCCGTTCCTCGAACCCATCGACCTCAAACACTTTTATACAAGC
AAGAAACCGAAAAGTCAGCGCACGCCAAACTAGTTGCATACTCTTTCAAC
GTACAGCAGTGATCACTCACTACTCAAATTTCCACACCGATAAATTTCAT
TCCCAGGTGGATGCCTCCTCCCCTTCTTCAACTCTCTCTCCTGAAACCTC
TGTAACTCCACCTTTCTAGTAAAAAAGTTCAATGAAAATTCATCCACATA
CAGCACATCAATCATCCCACCAGGCATTAATTCTTTGGGCAACGGAGAGA
AGTACCACGTATCCATCTGATATTGTCCCAGTTCCAAAGTCGCAACGTTT
TTAACTTTTGTCACCTCCTCATGTTCTTTCAACGCCGCTTCATCCATACC
CTCGTGTTCATCCAATGTAGGCGCCGTAAGTGTCGTCACCACATCCACAA
CAAACTGTTCTTCAGCCTGTGGACCACCATCTGCATTCGATTCCGGTGCA
ATAACTTCCCCATCGGCAGTCTTGCGACGCTGCCTCCTCGTCACACGAGT
TTCATTCCCCTCCACCAACAACTGCGAGCCAGCCGCGTCCAGTAAGCCAT
CGGTATCGTCCGACGAAGCCACCCGTCGCAACACACTTCGTCTCGATTTC
CTCCTCTCCTCCGTCGAATTGGCGTCATCTTCTCCACTCACCACGGCATC
CTCGTCCTCCGTAGTCCTTTTTCGCGAAGAAGCCATCATCAAGGAGCGTC
TCTTCTCCCCTCGGCCCTCTCCCTACGAACCCTTTCTCTCTCCTCCTCCT
CCTTCTTCCGCTTCAAGGCACGTGCCTTGGCATTCCCCACCGAAGGAGGC
GATACGATCCTTTCCTCCGTAATCCATTCGTCCATTCTTCGATTCAAATC
CCGATAATGAATGTAATATTTCCATCTCTTGTCATGTTTGGTATTCGATG
GAAGTGGAGCCCGATCGATGATATCGCAGAGGTAGACGGGTGCCTCGTCG
TCGGAATCGGAGGCGAACCAATCGCTCTCCTCGTTGTTGTTGTCGTCGCC
GCCACCGCCGTTGGTTTCGTCATGGCGTTGGATGTATCGTACTTCGATGA
CGGATCCGCGAGAGAAGGGGTGCACGTCGATGCCTTTGCCGGATCCGGGA
CCGGAGGCCGGTGGACGGGGTGAGGGGGCGGTGAGGTTGGCGCTGGGGTT
TTGGAGAGTTTGTCGGGGTTGAGGATGGAGGAGGGACGAGAGGATTTTCG
GGGGATGGAGTCGGATGGTATTCTTTtggaggcgttgttggaggtggcgg
tgggaggtggGGCGTGATCGACGCTGTTGGCGGAGGAGGATTTGCCTGTC
CCGTCTCGCTGCATTGTTGGTTTCCATTATTTGGAGAGACGTCTATTAAT
TTTTGACGAGTTGACATCTTTCACGAGTGCATTATTGGGCCTGCACAGGC
CTCGAGGTATCATACGGAAAAGAATCTGAACTATGTTTGGGAGTGTAGCC
CAGAGAATTCCTCAAAAGTCTTGCAGCGCGTATCCATCGTGTAGGACTGT
ACCATAGCACATCTTTTGTTGTGTGCAAGTCGTGCATAAACAAAACGGAT
CTTCGAAGGGCACGAATAGgggatacgtcaagttgctgatatataagata
cataggaatccgtcatatcgccaacaaaaaccggttcctGCAAGAAAAAT
GAATTGATCCACGGCAAATGCTTCATAGAGACACACCATGGTCAGCAACA
CGACAAAAGCAAAAACGAGACTTCGATCGACGATGATGAACAATGGCAAC
GAATGATCTCGGGTCAAACTATGCTCATAAATCACCACTAAAATCAACTT
CAATCCTCTCTCTATTCCTTCTTCTATCACTCAATCAAACTCCCCCCGTC
ACCTCCCTCATACCCAACTCATCCACAAACCCATCCCTCACCATGTCCTC
CCAACCCCTCCTCCGCACCATCAAACAAGTTCTCCCCGCCACCCCCAAAC
ACTGGGTAGGCGACGGCTTCCACGTCCACCCCGTATTCGCCTCCAAAGCC
TTCACCGAAGAATTATCCCCCTTCCTCATGTTCGACTACGCCCCCCCCAC
GCACTTTCCCCCCATAAAGGCCGGAAAGAACCCCCGCGGCGTGGGACGTC
ATCCCCATCGAGGATTCGAAACCGTCACGGTCGCCTTTCAGGGGGAGGTG
GAGCATGCCGATTCCGTGGGGAATCGGGATGTCATTCGTGCGGGGGATGT
GCAGTGGATGACGGCCGGACGGGGGATTGTACACGAGGAGTATCATGGGA
AAGAATTTTCGGAGATGGGAGGGGTTTTGGAGATGTGTCAGTTGTGGGTG
AATTTGCCGGCGGAGAAAAAGATGACAAAGCCGGGGTATCAGGCGATTTT
GAAGGGGGATATTCCGTCGGTGGAGATTTTTGGTGCTTCGTCGGAGGTGG
GCGAATGCGTGGTTCAGTCCGAGTCTATTGGGAGAGTACGTGTTATTGCC
GGTTCATTCCAAGGGACCAAAGGACCCGCTTCGACGTTTTCTCCCGTGGA
GTTGTGGGATGTCATACTTTCGAAATCCGACGCCGTAGCCGATCTACCAT
TTCCGGAAGAGTACAGCTGCATCGTTTTCGTTCGACGTGGCAAAGCGAGC
ATACTCGGCGAGGCCGGCAGTGTGTACGAACTGGGTCCTCAGTCCGTGGC
ATTGACGGAAAGGAAGGGTGGTGTGCTTCGCGTCAAGGCAGGTGAGGATG
ATACAAGCTTGCTGGTAATGGGTGGTTTGCCGCTGAATGAGCCTATTGCA
GCCAGAGGACCTTTTGTGATGAATACGTGGGATGAGATTGCTCAGGCTTC
GAGGGATTTTTACAGTGGAAACTTCGGATCATAACCTTTGCTGGAATAAG
GCCTCTGAATTGTAACAGGATTTTGTTCAGGAAGGATATTGCTTGTTGAT
CGATCAAGGAAAGGAATGATGCATAATTTCATAACACATGTACATAACAT
GACGTGGTAAAATATGTTTACAGCAAAGAAACAAATGAAATGTCTGTTTG
AGAAAGAATTTGTCATGACAAGTTGCAGCTGACACTAAACCTAAATGTGT
TTCAAGAGTAATGTACTCATAGCTATCTATGTACATTACATGAAATGGTT
CAATTTGTTGTCATTAAAGAAACAAATGATATGTCTGTTTGCAAAAGAGC
TTTCCATGACAAGCTGCAGCTGACACTGAACCTGAATGTGTTTCAAGAGT
AATGTACCCATAGCTATCTTACTCTGACTTGATTGCTTCCAGCTATACAT
TTCGAAGGTATGAATCATCACATCACCGTTGGCAGTCCATACATCATGAT
GTGACCCTAAATGACATTGCGGATGAGCTCCAAGAAGCATTTTCAAATAG
CCCAAATTCAATTCTGCTAAGAATTGTTTTTTGAGATGCCAAAAAAATCA
TCAATAAAATTCAAAAAACCCATCAGGTGGCATCCATATACCAATGATCT
CATAGTTGTTGAGCTTCCAATCTTGTCTCAATTATAATCACTGCTCTCAC
AAAAACCACCAACATGGACTGCACAATGTGATAAGAACAGTTACAGCCGT
GCTGCATTCCCAATGCAGGTTTACCATTCATTTTCAATTCACAAGAATCA
AGGGATAAGAGCAGAATAGGAGGCATTGTCTTCACATTTTGTGAAATTTT
GTTACAGAAAGCCAAGCAATGTCAAGTAATTCAATTCTGGTTCCAAATCC
TTATTCAAATAAATACCTTGAGATGAATGTAAATACTTGCCGACTGGTGT
ACATAAGCACTCTAGAAATGATTCAAAGAGCCTTATTCAAATTTCTTTCA
ACTCCTACATAACATCGGTGCACCAAACCACATTGGCGAAATCACTCGAT
AAAGACTGAATCTTATTTCTTGTAACCGTCAGAATACATGTCATGTCTTT
GTGACTTGTTCATTGATGGAGGTGCGGAGACACATTGATGTACTTGTTTT
CATCATCATGGGAGGGAGAAGAACCGTGATTTTTCAATTTGTAATGATGC
ATGCCCACCCATCCCCATCCACTTTGTTGTGACTGGGAGCAAACCATATT
ATTATACCATCACTGTGCTCTTGTCACACCCATGCTGTATAGAAGTAATA
ATTATGTTGAACCAAGGCCGGGCCTCAACGCAAATGCTTTGGTATCCGTT
TCGAATAAAGGTAGGAATCAGTAACGTTATATTGTTCGGTACCCGTTCTA
TTTCGTCGAAACTACCTAGTCCCTGGCACAAGCATGAGAACCATGACAAA
CAAGCACTAGAGAGGCAGAGGCAGAGAGATTCTTGACAAACCATTACAGT
CAAAACGAAAAATAATGAGACCAATACCCACCATGCCGCCACCCTCCCAC
CATTCCAACGGTGACGTTTCACGTCCCTACCCCCTCTCGTCTCACCCACC
GCGACGACTGCCATTGGATCCACAAgacgaggacgacgcctacaacgacg
acgacgactacgacgactacgacgacgacgGTGACTACTACCCCCAAGAC
CATGGCAATGCCAACGACTACCATCACGACAACAATTACGACGATGCGGA
TCCCTACGATGCGTCGCAAGAGCAGCAGCAACAGCATCCATCAAGTCCGC
ACTACAGCAAAGACTTGGAACAAGAACCACCCCACCTGACGCCGCGTCTG
TCGGCCCCGGAAGGAATGGAGGACGACTCACCGACTCCTTCGCGTATGAA
CAGTTTGGCGCGGGAGGCGTTGGGGTATCCGTTGGGagaggacgcatacg
acgaagaacagcaacaacaacaacaagaagaagaagaggaggaagaagaa
gaGGGGAGCGCCGTGATGGGAGGCGACGATGCCGTGTTGGACTTGGAAGA
ATTGGAACAATTGCAAGAGGAGGCGGAGCGAATGAAGGGATTGGGGAATA
AACACATGGCGGCGCAGGTGAGTCTCTCGTTATCGACACGCACCGTCCTC
TTGTGGTGGTTGTCGTCGTCGTTGTTCTTGTCGTTGCTATTGCGCCGTTT
CCATCTCCCGACACTCACCAACTCCTCCCCTCGCCCCCGCTGTCTTCAGG
AGTACACACGAGCCTACAACGCCTACTCCGCCGCCCTCCAACTCTCCCCC
ATCGGACCCACCTCCCACGTCTTTCTCTCCAATCGTGCCGCCTCCCTCCT
CTCCCTCAAACGATACTCGGCCGCCGCCGTCGATGCACGGCGTGCCGTGG
CGCTCGCTCCCACCTTTGGAAAGGCGTATGCGCGATTGGGCCAGGCGTTG
TATTTTTTGAAGGATTATGTTGGggcggtggaggcgtatgaggatgcttt
gcggttggagttggaggaggaggtgggtgggagtggtggtggtgctgggg
gtggtggGAGTCATAATGGGGCGGTGACGAGGGCGTATTTGATCaaggcg
aaggagaagttggcgttgcagcaggagaaggagaggagaaAGGCCATGGC
CGTGACGAGTGGTACCGTGACGAGCAATGGAGATGACGGCGTGACGCTCG
GGGAAGAAAGTGCGTTTCAAACAGTGGCCTATTCTGTAGTCACCGATAAA
CATGGTGTGGGGGTGGCGAGTGGCGGAATGGCGAACGAGAGGATTCAAGA
GGTGGCGAAGGAGGAACGGGATACGCCCATGTTCAAGATTGATGAGAATC
GAGTCGAGGAGAATGCACCGAGGGCAATGCCTTCCGAGGACGAGGTGGGG
AGACGAGCGAGTCCGACGATGATGTACGTGGAGACCGGTCCGATGGGGGG
ACCGGCGCAGAGGAGGGTGGATCCTCCCCAGGATAAGGGGATGGCGTCGG
CGTCGAGTGCCGTCCCCCCAACGGACAAGGAGGGGGGACAAGACGAACCC
GATCCGGACTTTGACGAAGCCCTCCGTCTCCAACGTCGCGCCACGCAATT
TCTGACTCATAAAAAGTATAAAAAGGCGGTGGATGATTTTTCCGCGGCGC
TCTTTCTTGTCCCCGACGATCCAGTCCTAACTCCGCAATTGCACGTGGGA
AGAGCGCACGCACTGAACGGGCAGGAACGGTTCGAAAGCGCCAAAAACGA
TGCCTTGATGGCATTGCGGCATATTTTGAGGCATGGAGAGGAAGACGTTA
GTGCTGCGGAGGCGTATTCGGTCCTCGGTAAGAGTTTGTATTATTCCAAA
GATTATCAAGGGGCCATGGAAGCGTTTGAGGAGTGCGATCGAGTGTGGAA
ATTGAATGGCGGGAAATTGAGTGTTTTTGACGAGGCGTATTTGGAGCAGT
GTCATGAGGCGTTGGATGCTGGATTGGGTGTGGAGCATGCCGATGGGGTG
AGTTTGGGGGGCGGGGCCAGTGTTGTCAGTGCTGGAGTAAAGAGTGTTGT
GAGTACGTTGAAGGAAGGGAAGCCTTTGACGAATATACCGAAATTGAAAC
CTCCGCGATTTGTATCTAGAGAACAAGTGAGTATGATGGTCAAGCATCTC
GACTTTTAGTATGGCTTGCTTTCTGTCCGAAACGAACGCTGACCGTCTCT
TGACTTTACGAATCATAAAGGCCCTCCAAATCCCGCTTAATATCCCACCC
ATGCCGAAAAATTGGCCACAACAATCGCCTACTTCCCCATCATCGATTGC
AACTGGTCCCGAACGGACTGTGGTGTTCCTCTCTGATGCGATGGGCATCA
AACTCAACCGCGGACACGACGGGCTTATTCGCGTCATCTCTGTGGCAGAC
CTCCCACCGGGTTCGCCAATTCTGAGGAAAGGAAAGATCGAAACGGGAGA
TCTCGTACGAGAGGCAGGAGGTGTTGACTTGCGCCGCCCCATAACAGCAA
CCATGTGGGGAGATACCGTGGCGTTGATAAAGATGGCGCCCCGACCTATA
ACAATTATTGTTGCTACGGAACTTACATCGAATTTAACGGATGACGATAA
AAGTATTTCTCCGCGAGTGCCTCGTCGTCAGTTTGAATATGGGTCTGCGG
CTTATGGGGAAGAAAGTGTCACCGGTTTGATCTCCTCTGTTGCGGCAAGG
GGACAGGGAAGTTTTCACAATTGGGAAGAAGTCATGAGAGAAATGGGTAT
TGTGCCCCCATCCTCCGCATTAGGAGAAGAAGCAGTCGAGGGCTCTATTG
AAAACACACACGATTCTGAGTACGTACTTCATTGATTATCTGTTTGCCGT
CTGTCGGTGTTTTTATGTTGAGTGTGTTTAGTATCAGGCTATGAGTATCA
CGCGTGTTTATGTTCATATTGAATGTGCATATATCGTAACCAAGAATATA
ATTTCAATGTATTTGAAGTCTTACGCCATATTTTCTGTTTGCTTCTTTCA
TCGTGTTTCGAAAAAACATATCTTGGCCTAGGAAACAATTCGAGGTGCTG
GATGAGATTGCCGAGGACGACGCAGTTGATGATGGGGCGGGTAAGGATGA
ACTGTACACCTAGTTTCTAAACAAATGTTCTTGGCTAACCATGCATTCAA
TTTCTGACTCACGAAGCATTGAGTGCCGAGCCGAAGGACGAAACATCAGA
GTGCTGTATTTCAGATCACCGAACTAACACGGCCGCCACCGTCAATAATG
ATGATGCCCAGGCCGCAAACGACATTACCGAAAATGGAGACGACCAAGAA
ACACAGGATAATCCTCCAGAACACCCGACAGATGCCGGAGATGCGTTAGA
GCCTTCCCTTTGTATCACTGAAAACACCATCAAAAGTGAATACGAGCAAG
AAATCATTGATATTGACGCCGTTTCAAATGTCGCTACAAACACAGACGCC
GAGGCCGTTATTGAAAACGAGTCACTTACTGTTGGAGACGGGGATTGTGG
ACAAAACAGTGTTGAGGCGATACAGCCCCAAGAGACACAGCAGAATGTTG
GCAAGATTGACGAGATGTCGGCTATGTATGAGAGTCAGCGAGCAGAGGAC
ACCGAATGCCCGAAACCTCCGTCGTTGAACCGTGACATTCTCTTTGATGA
CAGACTGTTCTATATTCATGCACTAGACGACGGATCAGATGAAGCCAAGA
CGAGAGTGCAAGGGTGGACCAACAAGCGTTGGATTGCGATGCAACCATGT
CTCGTATTTTCTGGTCTTGTCACGCGGGTTTCGCAGGAGAAGAAGATTTT
CTGGTCATCAGAGACATACCAGACGCGAACACTTGCAATATTCAAGGTTC
CAAATGTCAATCCTTCTCTTCCTACTGTAGATGTATCCCCACCTTCATCA
GAGGGAGCTCATATCATTCTTATTTTGCGAGATCCCACGGACAGCGATGA
AGTGCGCCGTCTCTTACCCATCAATGATGCTTCTAATCCTTTAACACAAG
AGGACATGGCATCACTCTTAAACTCCTTTCTCGTCGCCGAGAATGTGATT
GATCCAATGACTTGTAAACTGCGGCTATCTCAGCTTACAACACCGACATC
AGTTCCACTTAATAATGATGATGCGTCGTCGTCAAAAAAGCTCGACCGTC
GGAAAAGATCCTTCTTTGAGCTACTCACCCCAACTTGCTCAATGCTTTTA
TCGGCAGTTTTGTATCCAGAGAAGGGGAAGTGTGACGAGGCTACTTATTG
TGGTGTTGACTCAATAGTCGAAACAGCAAAGTTCGAAGATGCCATATCAA
ATGCACTCTATGCCGCGCATTCCTTAACTGAAGGTCTCGAAGATGTCCAT
AGAGTATGGACACACCAGGTTGTGTTGGGCACATTGCATTCTTATGTGAT
TTCGGGCAATGACAAATTGTTGCAGACTGCCCTGTCAAATGCACTCCATT
CCAGCAAGTCAGACGACCTCGACGCACTGGAAGCCACAAAGCTTGAAAGC
TCAACAATTGATGCCAGAGATTTAAACTGGAAAACGCCACTCATCTATGC
GTGCGAACGGAAACGACCTTCCACAGTAAGCTTGTTAATAAATGCTGGCG
CAAACGGCATGATACCAACACTGGACGCTCAAACGCCTCTTCATCTTTGT
GCGGAACGTCTTGATGATAAATCCCTCTCAATAATACTATCAGCTACCCA
CCCAACACGTCCCGAGTAAGTCTGACACGATTCTATGCTCTGAGTTTCTT
CTGTTACAAATGCATTTTCTGACGCCATTACTCTTCTTTCAAGCCCAAAT
GCTGTGGATTCGCTAGGAAGGACGCCGATGTACCTAGCGTCAGCGCAGGG
AAATGATTCTTCCGCATTAGCTCGATGCCTGTCGGCATTGAATGCCTGGG
GTGGGCAATTTCTTCCTGTGAGAGATACCGCAGAGAGCAAAAAGCTGCTT
CATCCAATCCATTCCACGTCGTTCCAATGGAAGTATGAACAACTTGCGAT
TCTTCTTTCGTATGTTTGCTATCGCTTTCCATTGGAAAACTCCGAGTTGG
GTGGTGTAAGTCTCGGTTCAAAATACGGCTGTCCAATTCACGCAGCTGTG
ATATCGCTGCGGGAGCGCATGTTTTCCGCTCTCAAGAATCTCGACATCAA
ATATTTTAGCTCATCTGAACCAGCAATTGTGAAGTGAGATGACACTTAGT
TTATGCATGCATTGACTAATTCTTGCTTCGATTTTCATTCTATCTAATTT
GATCTTTGCCTTGACTATGCCAAGCAGAACGATTCAGACTTTGCTAGATC
AGTAAGTTGTTCTGTCCCGTTTGGATTTTTTAATGCGTGCACCATCCCCC
TTTTCACCCTTTCACTCTAAACCAATGCATTGTGCCAGTGGTTTCGAACC
CAACGAGAGATTTGAAGGCATAGTCGGAGAAGGTGATAGCATCAGGCGTC
TTAGTGAATACTTTGGATTCACCCCACTCCAGATCTTAGCTGCGACAGGA
AAGGAGTTGCGATTGATCGGCGCTCAGAAACAAGATGCGGGACGCGATGA
CATTGAAACGATGCGACTGATAAAATATGTTTTAGAGACTATCCAAGCAG
TTGCGGATGTACTCCTGAGAAATGGCGCTAGATTAAACTTGCCACCTCCA
CCACGAAGTCGTCTAGACAGGGTTACGCCCCCTGGCTGTTTTTCTTGTGA
AGAATCCAGCGAAAACCACACATCCCCATTGACACCACTGATTGAACGAA
AGGGGTTGAAAATTGACGGAGATGATGTTGTTACGACACTTTTTGGCGGA
AGAGAAAGGATACAGTCGTCCCAAAAGATCTTCACATCCATGTCCAAGTT
AACCAACTCAGTTGCCGGGGCTATCAATGTACAGAGTGATTTGTCTGCTG
TGACAGACTCAGTCGAAGCTGGAGGTAGTGATTCAAACTCGTGTGCTATC
TGCTGGAGCGAATTCGGAGTGATTTCAAACAGGAAACAATTTTGCCAAGT
AAGCACCAGATATGTTTGCAATGATTGCTCCACAAAGCGTTTAGTTGAAG
GAGGGCGAGATGTCCGGGTTTCCGATGGTCAGTTTCTGCTTGCAACAGCT
CAAGAAGCAAAAAGAATTTCTCATCTTAAATTGTCTGAAGAAGTCACAAC
AAGAAAGAAAGAGCCGACCCGTGAGTCTAAGAACCGATTGTCGTTAGGGC
TGAAATTGTTCAATCAATCGAACAGCGCGACAGGCATCGACGCGAAAAGT
GAGATATCAACAAAAGGAAGGATTTCGTCTGCTGTCTCTGCAATCGGTGA
AACTCGCGACGCGGTTGTTGAGCGCGGTAACAAATTGCAAGGACTTGCTG
AAAAGACGGATGCTTTGAGTCAGGCTAGTCTTGACTTTGCAAACATGGCA
AAGGAACTCAATAGGCAACAAAATAGTTTCTGGTAGATACGAAGTAATAA
AGTGAAATTCAAGCATAAAAACACCTATTACTTTTTTGTGTTCCATTGAC
ATGAAATGGATAAAATGTTTCATGCGGTTTCTCATAAGGCACTTTCGCAC
CACGTATCAATGCAACTGTCAACTAGCTTCGGACTTACAGCTTTGTCATC
CGTGAATACATCAACGAATGCACTTCCCATAGTTTCACAGAGCACTTCTC
CCTGTTCATCTCCATTAACACTCACTCTTACTCCTTGACCAGAACAATCG
AATCGGAAAACAGTGCCCTTAGTGGCCTGGCCCTCTGTATTTTTAAGCCC
TTCAAATATCAAAGATTCCAATTCCTGGACATTTGTCACTGGGCCGTCGT
ATCGAGGTTTCACACCATCTGCTATTGAAGCAGCAATATTTTTCCCATCT
GCTTTGGATACCATAACCAAAGCAAAGGACGTCGTCGGAGTAGTCTCGTC
AAAAGTCCGCGCTGCATCTCTCAATGCAATTTGCGCTTCTTTCTTTTGTT
TCTCGTTTGAGAATACAGAAACTGCCTGCAGCACCGAAGGGGAAGCGTAC
ATGGCTACAGAGTACACGCTCATTATTGCTTTTTTGCGGACTCCAACGCC
AACAAGGTACAGCCCATCATCAAGTTGAGGGCTGAATGTCACACCTGTTG
CTTTCTCTGTGAGAGGTTGCATTTTTGATTCCACGTCATCTATTTTGTGT
TGGATGGCAGCTGCAGAGGCAGCCTCAGTTGCTTCAATTTCCGCCTGCAA
TTTAGCTCGCTCTTCCTCTTCCGCCATTTGCATCACAGCCTTTTTTTTTC
GTCGGCCTTCAATTTAGCTCGCTCTTTCTCTTCAGCCCTTAACCTCGCGG
CCTTTTCCTCTTCTACAGCCTGCAATCGAGCTCGTTCCTCCTCCTCAGCC
CTCCACCTTGCAGCCTCTTCTTCCACCAGCCTCCGTAGCTCTGCCTCTGC
CTGCTCCTTTTCTATACGCAAGCGTTCTTCCTCCTCGGCATGTTTCATTA
TTGCTTCGGCAAGTGCTTTTGCTTCTTGTCTCTTTTTGATAGCAGCGTCC
CTTTTTAGTCTGGCGCGTTCATCGGCTTTTGCTTGTGCGGCTTTGGCAGC
GGCTGCTCGTTGGGCGGCAGCTGCAATTTCTAAATCATTCGTTTCTGGTG
ATGGCTCCTCATCGAGATCCATATCTGGGACATCTGTAGATTGTTTGTCA
CTCTCGGAGCTTATCGTGGTGTTTTCATTGAGGATCGTTTTTTCGTAGCC
ATCATTGTCAAGTGTGTTTTCCTCGATATCATGAGCTGGCGTTGTGACTG
CTACAGGTTTCTCAGTGCTCTCCGCCACCACATCATGTATAGTCGAATTC
ACGATTGCAGCATCTTTCGCAGCTTGTTGTTCTGCTTCTTCCATTATTCT
CCCCAGTATAGGCGCATCGGTTCTGAGATTTTTTTCCACCTTTGGCAGCA
CTACCTCCTCGACCTCGTTAGTATCGACAGTAGTGCTCGTTCGCCTAAGT
TTCCCATACGGCATTCCAAATCCAGGCTGGCCATCTCTTCTCCAACTAAA
AGACTTTATTCGATAATCTACCGGTGTGTTTTGCGCCCTCATCAGTTCGT
CGCGTTGTCGCATCATTGAAATGGATGCCTGCAATCGTTCCTCCTGCTTC
GCACGTGCCCTGGACTGGGCCATTTCGAATGCTGCCTCACGAAAATCCCA
TTCCTCCTTCCACGAGTTGGACAAACTTTTCATGTATTCTTGGCACTCTG
GATCAAGTGCTGACTGATTGGTGATTTGAGAGAGGAGGGATTGGCGATAG
GACTGTTCGAGAGAAGCCATGGATTCCTTTGCCCATGAAGCAGTCGTTGA
TTCGTCATTACCACCAAGGAGAAAGGAAATGGTGGAATTGGACGGTGCAA
AGCCCGAAGATTGAAGGAAGTAAGCGGCTCGAATTTTCCGTTCTTGGTCT
ACAGCTTGTTGGGTTGAAGATGCAGGATCGATGGGGGTGCTGTCGCTGCT
GTTGTTGCGATGGTGGTCATCAACTACAGAGCACAGCTGAGTTCTCCTCG
AAGAAGGCAATATATGTAATGTGAACGAATGGATTGGCGAACACGCGAAG
ATAGCGAGGAGCAAAAATCTTAACAAACGAGCCGCCGAGGGACAACGCAA
ATTACTTTGCCATAGGGGTGGTTCAGATGTCGACAACAACATGTCGAGAG
AAGTCAACTCTTGCATTGTAGTTTAATGGCGTAAGACATCATCATCCTTT
CGATCAGAAGACGGCGGCCGTGTAATTGCGCGGGCTTGCTTGTGCTAGAT
GATTTCGTTCATGAGAGGCAACTGACGATTTGAAGAGTGCATGTCATGAA
GAACGGGGAGCAAAGTTAAGAGATGATCAAATAGTAATAATGTTATAGGT
TGTTGTTTATTGATGGTTGGTTTTCATGGTGCCATGCATTTCAAAAGCTA
GAGATTGTTGATTCTCTCGAAGATCTTGTTTAGGTGCAATATGTACTATT
GTTTCCTATGTGTTCGTCTAGGTAGTCATGAAACCTTTTAGACAAACAAG
TACCTGACGGGGTACAAAACACACATTAATAGAGGTGTCAATAACAAGTT
CAACCACGTAAAAAGTATGGGGGAGCAGAAAACTGGGAATTTGGAGACTA
TACTAATTCCTTTATGTGATTCCCCACATAAATGTGGCGATATCCGGGTT
CGAGCAGGTTTTGGAATGAAAGATCCGGCCACGTCATCATACTAGCAATT
TTGCCTACAAAATGCTTGCCAGATTGTTTCTCTATGCCTTCCATGATCAA
AGGAGCACCAAAGGGTTGCTTGGGGGCATCACACAGGCATCACATTAATA
CAATGCCGCGAGCAGCTCCTGTCGCTCTCTTATTTTTAGTTAGCGCCTCG
CTGCCGTGCAGATGCACCGCTGTTGCGGCGTTCGCAGCGAGAGCGGAACA
AGCACGTCGGCATCACAATTCCATTGTGGCGCCAGCGTGCAAACAACGAA
GAATATGGTTGGAGACTTTCATCGGTAAACGTTCATTCGGCTCATTGCGA
CAGCGATTGGTATTTCCGATATATGCACAGGTGAAAGAAGATTCATGCGT
TGATGTCCTTTCTACGGATCTAGCCACCACGTTGGATCATAGGTTGAATG
TCAATGTCACCATTACTCCTACAGAAGTAACCGACAAAACAATTTCTTCT
TCCTACTCATCATCGTTATTGCTATGGGGCGTGCCGCTTCAATCCATCAT
CCTACTTAATGTAGCCGCCGTTATTTGGGGAACGCAACACTCTGTCATCA
AAAGTGTTGTAGATGACATTTCGCTAGGGCCTGATGTTTGGTTTAGAGAA
TGGCTCCACGGTGTTTGGGGGACATATCACCAGGAGAGTGTCCCTGCAGC
CGTCGTGGGCGATGGGGACGCGGCTGCGTATTTCACACTTGCCCGGTTTG
GCTTGGCTGCTTTACTTGCTTCGCCATACACGCCGGGGCTTGACGAATTC
TTAAATGGATTGAGAGGGCGAGTGGGCGTCGATTCTGAGGAAGACTGTGT
GAATGAAGTGACGCGTGATTCCGATGACGACCGACAAAATATGAAGTTGA
ATAAGGGCGTCAATCTACAGACACAACAATCAAAACAGTCAATCAATGGA
GATTCATTGGCCAGTACCTCACATGAAACCAATCTAGCTGAATGGAATGA
AACAAGTCTATCATGGAGGTACGGACTCGAGCTAGGAATCTACATGTTCC
TTGGCTACGCATTCCAAGCCATTGGGCTGGAAAGCACTACAGCTTCTCGG
TCAGGTTTCCTACTATACCTGAACGTCAAGCTCGTACCATTCTTTTCATT
TTTGATTTTTGGCAGAAGAATACGAACAACAACTTGGATTTCGGCTTTGG
TGGCATTCTTAGGTACAGCCTTGTTATCACTCGACAATGCAAATGGTCGC
AGCTTTGACAGTGGAGGCGTCGGATTGAATTTTGCGCTGAATGCGGGTGA
TTTGTGGAGTATTGCTGCCGCCGCTGCGTCAGCCATGTTTATATTGCGTA
TGGAAGAGGCGTCGAAGGCAGTTCGTAAATCATCCGAATTGAATGCTGCT
AGCTTATGGACCGTGTTTGCTATCTCATTCTGTTGGACTGCCGTCGTTTC
TTGGAACAATCTGAGCCTCAATGACATTGGTGACGGGTTCGACACTAATG
CCCAATTCCTTGCCACCACGATCCAGAACACAGTCGCAGCCACTGTGTCT
ACTATCGTTGATCATCCATTACAACTGATTTACTTGTCTGCCGTGACGAC
AACTCTCGCGAACTATATTCAATCAGTGGGCCAAAAAGACATTTCGGCCG
AAAGAGCATCCATCATATATGCCATGGATCCTGTTTATGGAGCCATCTTT
GCTAATCTTCTCTTGGAAGAACAGCTTGGTGCAATAGGTTGGGTTGGATC
TGGGCTGATTGTTGCTGCGGCTGTGGCAAATGCTGTTTGGGATTTCGGGC
GCGTTGATGAGGACAGCCAGGCTTAGAATAACAATGAAATGTTCAATTTC
TGTTCAGAAAATAATAGTTCATTTGGCATGTTCGTTAGCTACTTGATTTA
ATCTCGTAGTATGAAGAGTTCGAAAGATAAGACGCACTTGAATGACAATA
TAGTTCCTTATACATATTACGCATACTGCTGCTTCTTATGATTCATCAGC
ACTTTGGATGGTGGTAGGGAAACCGGTCACGTCGCTTGCGACACACCTGt
cggtgaaacctgcaagacaggcaactttggactttggcgataagtatcgc
cagatggagtcgtacaatgtcgtccgatgtcgtcagttgacgtcacttaa
aaatatcgggtcatttcatgccttcgctacgggtcgttaaaatgtcgtca
ggtgtcgtcacttgggccgtcgttgtgtcgtcagtgtcgtcacttgggtc
gtcaaaaggacttcacggtcatcacttgtgtcgtcagtttgtcttcatta
tgtttttgcttggggtcgtcagtcatctttgacgtcactttgttcgtcac
tatcgtcagtaggcagtcgtatgcatactacataggggtcgtcagtgtcg
tcacgaagtttgtcagtgtcgtcactaagggtcgttaaaatgtcgttaac
tgccttctgttcggtcgtcattttgtcttcagtgccgtcacttgggtcgt
cactttgtcttcagtgtcgtcacttagggtcgtcattttgtctacagtgt
cgtcacatggtgccttcttatgtcgtcacttggttagtcacattaatgag
ataatgtaaaagacgtcagttgacgtcagttcatcgctcaaaaatcatcc
acgtggcaaacttgcctgtcttgCAGGCCTCCAAACGCCGTGGCTCGACG
TCGCATCCACGTTTGCTTGGGCTTGTCCTTGGATAGCAGATGCATTCGCT
TCACGCACGGGAGACAATAGCCTCTTCGGATCCCAAATAACTGGAACCAT
GCCACGTCCACGATGCTCTTGAGGCGTGATGAGCAGACGGGGCTCATCAG
GATCAGAAGGGTAGTTGTGATGGGGTGGTGTGACAGGGATTCTTTTCGCC
ATGATGTCTTTGGTGTGTCCTTGGAGACGTGCGGGTGATGTGCGCAATTA
TGAATGAGAGAGCAAATAGGCTCGTCGGGGATTTTTTTTAGCAAAAGTAC
TTTTGTGGTTGAAAGGAAGCTAAAGTGAGTTTGAGCGTACTTTAACAGAG
TTTGCTGAGACTCGACAGGGAGGTAGTGTAATGCAATAGACGTACATTAA
TTCAAAGGAAAGTTAATACGTACGTGTTTGAAATGCAGAAAGTATCAGTT
CATTGAATTTGCTTCATTTATGAATTCCTTAATATGTGATGTCAGAAAGA
TTCAGACGCATAGGAGAAGAACATAGAATGTAAgaccggtttcagccacg
gctactatttttgggtctagtggctattttcgaccagacttcgccgaaat
agcaactatacccccaacattgccgacgcattcacggtaagaattccgtt
gagttgccaaaaaaatagtaaatgtaaattttttttctgaccggttcctt
ttcgaggtcgttttggtgaacggctctatttatctttttcggtcaccaaa
aatttgccaactcacttctttcggctctacagcggtttcagtagtaattc
ctacctgaaatcacaagtgcatcgcccagctgcctcccatcatcaatcac
acttttgttccgtcCTTTGGAccattcgtcgcaatggttcattttaatgg
atgaaactgttgcattgccactcgacgattgctttggttttcgggtctac
gtactaccatcacaagcatgtcttcgagcgaagaggacgcgggcactctt
cccctagaggagcgtaccatccggcgtcgatctccacgaaaccgaactcg
tgacgcgaatgtcgagagtgctcgatcttctagcgacgatgaggtagttc
ctccgtctttgcctccactatacacttccgacaatgaagatgaagaggta
ccgccctctcttccaccttgctgagtccgtacaggcacagaagattctga
ttgggacgaaagtcagaacaaagaagaggatactgatgatgacgaagatg
cactctcaacagcagaacataacagttctgacgaagacgatacaactact
cttgcatctctccaaaggaaaaacccgtcccaaaagtagtcctctacttc
caaagctacaaaaaagaatgcaagcaagtctgtgagtttttcaatgatga
tgtttgcaatattttgatttatgtacgcacttcatgttcgacccattctg
actcattctattctcattaatagcaaagGggttttggctacacacctgaa
gagcttctaatactcgcaaggagctacatgtctgtttctgaggatccaac
gacaggcaccaaccagaaggcatctgcattctggacaagagtacatctac
agtacaacaagaatgtagccaaggcgaacaagaatcgtgaggatgatccc
acctggagagatctacctagtgacagaccgaagggctctcttaagagcca
gtggtacacaaggctccaaccgtccatccaaaaatttgcaggtattgttg
aaaagcatccacctgcgtcaggtcaagtgaaggatgacaaagagatggcc
ttgtactggaagtccatgaggctgatgtacacaaatcgagccactgatgg
actacccaaaaagtttactccttacatgcaagcctgcttctttttgtcca
accatcccaagtttggttttgtacttgaagccaatgagaagtctggtgcc
aagaagaagggatgcaggactaagaaaggggtgagtgacctatcatctcc
tgcccctgtgagctcacgtaaattgccaagttctaccattgtgaacagtg
atagacctactggaagggacagcgccaagaagaataaggcgacacagtta
gtagttgaaaaggtatcagaaggtgtggctggtgcttttggtttgcatca
acctccaagtttgaagtcactggaggaaggtctggcacaggcaaacgatg
taatgcagactttggcaaaccatcaggttatggctatggctcctcctgat
attcgtgagcagtacctcggtgaggtttttgatttcatccatgcccaggc
gaggaacaagcgactcagattacagatggagaatgaagagatggcgctgc
gcatAAAGAGAATTACAGATGAGAGGTTATTGGGTGTTAGTGTTGAAGAC
GTTGCTGAGGGAGACAAGTAGATGCCGGCTGTTGAAAAGGACAACAATGC
AGAATTGCAAAACAGTGACGAAGTGTTTGAAGGAGGGAAGAAACAGCCAG
TGACTGGTGATGTACTAACAAATGACGAAgacatttgtaactacccagaa
tgtctctttgttcatgggggcccgcctcttgatgcatgtcaggggtactg
cggtggacgtcgttgtttccatcacgcctgcaacgtcagttggctagaag
caagaaacattgatgctgaactttgcaagctgtgtttctattgtgtTAAC
ACACAATATGGAGGGGATTAATGAATGTAAATGTTCGGATGTCATGTTGT
GTTTTCTGTTTCATAGAGAGTAACAAGATTAGTTCCTGGTTTGTTTATTG
TAAATGACTGATGCCTTTTATTTATCAATTAACAGATTTGGAATCATTGC
GGAGGATCACTATATTTTAGTTtttaaaaagtcaaaggatcaaagtcatc
cgccattgcactgatgtctaacggcccatcattgccgtaatgctttttaa
agacatactttTTCACTGCATCCTGGAGCCTAAGAGAATTTTCCTCAGAA
TACAGTTTTTTCCAATGCTTCTGGATGATTTTATACTTCATCATACTGTC
TTTCACGTTGGACATGTCAAAATTGCCAACAACATTCTGAACAGACACAG
AACTACCTTCTTCACTATTCGCATCATCATTATGTTCAGTACTGGTGACA
TCCAATTGCTCATCACCTATGTCATAAAAATTTTCACTCTCTCTTTCATC
CAAAGCAATTCGTTCATGAACCATCATGTTATGCATAACAATCGCTGCCG
TAACAAGGTAGAACATGTCTTCGCGGTGATACAAGAGACACCTGGTTCCA
ATGGACAAGAATTTCTTCTTTAAGACACCAAATGCTCTCTCGATTGCTTT
GCGCCAACCTTCCTGTTTTGGTGCAAAAAAACAGTCCAGATTAGTTGTTG
GATCATTGATCGTAGCAAGGAATCTAGAAAGAGACGGGATATATGCCATC
AACCAAATAATATAATTGATCAAATTCTTTGCCATCAATGACAAATTTGA
AGTCTGTCGTGTGTTCCATCTAGCATGGATTCTAACAATGGCGATCTATC
CCAGATGTTGATGTCATTTGGGGTACCAGCAAAACCAAAAGCATTGTGCC
ATAACCACAAATTGTAATCAGCAACAGCTTCAAGGCCAATGGTAGGATAC
CCCTCTTTACCCTCAAATTGTCCTTTCCAAGCAACTGGACAAGCCGACCA
ATGGATTTTTGTTACATCAAGACAGCCAAGGCAACCATCGACACCATATA
CTTTTCTGTGCAATGCAACAACCTTCTTGGCATCACTCTTTGTAGGAGCT
CTTAGATAAATAGCCGAAATTGATGGGCACTTAACAATCCCTCGAGTCAA
CTTCTGAAGACATAGCCTAGCTGTACTCTCACCCATCTGGAAGTAGTCCT
TGAAGGCAGAATATGATACTCCATAACATATCATCTTCTGCGCAGCCAGA
AATTTGACCAGCGGATCAATTGACATCCTTCCACAACAATCAACAGAAAA
CAGCCAAAAGGGGTCAAAATTGGCCAAATTTGAAACAATGAGGAACCGTC
ACAAAAgacggtcaccaaaaatatttagcaaccaaaaaaatagtagccgt
ggctgaaaccagtctAAGAAAAAACAAGTAGACTGTCGTCAACAGCATTG
ATACTCAGACTATGCTGTGGTAGCGTTTAAACACGAACAACAAACGTCAA
CCTGTATTCTTCCTTTCGTCTACTAATAGACATACTGTTGATGCAGTCAA
ACAGGTCGTTAAGATTACGAGCCTCTAATAGGCTAAACAAGGATGGAGTT
GGAAGGCCGAGTGGTCAGcaaggatgacattggcagcgggttgatcacag
gtgatgacgaggccttggcgagccagtgggatgaagcgctaggcaccatc
ggactgcgggaggggcaacaggggcatatctcagctttggtgatgacgtc
ttcgactgtttgccatggtgcacccttggggagtgggtaacttgtcactt
cgctcggaggaggtatggatccaggtggagtggaagtaggtgacttggaa
ctaacggggcaaccagccgcccggttggcagagaccggtgggtagagggt
gggaaaggctttgtgtgcctcccattcagtcgccatgcgttgttcgagtt
caaggagcttgggtgtagcgggcaatgaggctccgaggcaggagaggatc
ttcggtggcatgcattcactgatggtgatgccagtgaggatgttgttgat
gcccttggcaagggagaagagagtgaccttggtttcgttgtcgtgtttgg
tgaggttgggaaattccaacatggtgaggaatctgctttggtgggagacg
ggctgaaggtggggggtgagttgcaacagcatgaggaagccgtcgttgtt
gtagcaaccatcgttggtgaagagatgctggagatctgtggggagaactt
gacggagttccgagcgaaggtgagtgctctgttcgtctgttacaggagct
ttggagtccagggtacagctgtcaaagaacttgtgttgcttgaaggtgga
gacttggacaaggaatatgtcaagaggggaatcctttttgtaggtgggga
acgtgggcagtttgatagtagggggaggtggggcggaagcagtggcgagg
tggcggagttcccccatgaacgtgctgatgatGGCGGCATGTTGGCACTG
AGTTTCAGCCTGTTGAGTGAAGAGGAGATGAATGAGGTCAGACTCAGTAG
TCGTGGTGGCTGTCGGTGGGACAGGGACAGGAGTGGAGATTGTTCGTGAT
GGAGGTGTAGGAGATGACGCAGCAGGTGGGATCTCAGGGTTGGATGTGGA
TCCTGGGATGGTTTGGGATCACGAGACAGAGTTggaagaggacgaggcag
aggaagagcaaaggCGGAGTCCCTCGGAGTCTTGGTTGTGGAAGCAGGGA
AGGAACCAGGCACAACGGAATTTGGTTGCCCATCCGTTGGGGGAAGACAT
GGGCGTGAAACGGAAGGTAAATTCCCTCTGTGATCCAGATGTGACGGGTA
TTGGTAGTCCCAtcatcgtcggggatgtccatggtgatgacgccacatgg
gtgagatgtcttggcgccgaatgggaggttggtgccgtaagatgagaagg
ggagggtggattcctcctcgtcattgggtgacggagcgtgcatgagtggt
gtaagagactgactataggctcgttgtgtggggcagagggttgggaggag
atgctagacatgagtggaaaatccggtcatggccgtgctctcccccaagt
gtaaaggggcataacctgatgcagtcaaacaggttgtttagattatgaga
ggcctacgagcctctaataggctgaacaaggacggatgccagacagacgc
tctgagtctaccagcaACTGTCTCTGAGCTTTTCAGCTTTATTCACAAAT
AGTTGTACTAGAGTGTCCATGTTGTTAGTCATTTTATCTTTTTTGTCTGA
TGTCACTGGTtgacataagccaaggatacctgctggtactcctgaccctt
cctgggcccaagagcaggtcccatgggtacaaaggcaaataggatttcta
ctaactaagggtaggatcccaccaaatagaagcagtcctgcagggcttat
tactagagaccactgagtcctgggaaactctttggtaggattaaatatac
agcccattccagattccactggattcaggttggcatgcaagaatgcatgt
acagcccaacccaggtgcatgtacacccagtttggcatgcatgaatccaa
taggatgcatcaaaatctaacatcctcgaattacatgcaaaatgcatgat
aaactagagaggactaccatgaggcagtcctcaatttcaatcagtttttt
agcttataaattaaatctgcagccaactgaaatatcttttctacttcgtt
tatctacaactacttttcgacattccggcttaggtcactatcgtacgata
gccgaactcgtaagttgctcgcatctcaaccacacgaaggctcattccga
tgacccacaggccgtcgaacaaaagcaaggtctaccacgcagagtactac
gttcattgcacgtcaccgcgcgaacgatttttcttagtccaccaaggagt
tcctacaaggagctcttcttaggcactagcctaggtgaaaaactacgagc
catgtcctccgtgaaagcgattcccgaagggcttaagtgggtagagtgcg
aacgtggcgttggagggaagaactccccatacgctacattcctgagcagg
atcccgtgcaggatgccctcgcgaaggacaaaaagaccacctatttcaag
ctgactctccccaatacgggaaacgagttaaaggtggcagtatgggcgtc
cgggactcccgagcagtttctactgcatgtacggtccgcgattcacgcat
gcaagcaaatggggcttgacacggactttgcggcagccgagaaggctgtt
gaaacagccaagatcgaggctgaactagccaagcaagattacgtcacagt
acgtaatgctgaaaagaagaagaagggcaataaacaagaggcgcccggta
cgactacagaggctgcttcacctgccctagtagaggccaaggccacgtat
gacaaggtcttgaaagctctagaagatgcgaagcttgccgtcgcaacggc
tggagcgaagcccttcgagctttatggaaacctcctctccgacgaggcac
gtcagccctgggagaaggttatcaaggcccaagtgactaaagctccttgg
gaagacatcaagggagtaccgcacatggagactcccacgaagacttggaa
ctcgctttcacgaaagtgcgccacgcttcacctgttacaggtgttccgtc
atgacgcgggcgaggccctcaagtattacatcacgaatacgttaaaaaag
cccaacagggtttcgattggtcagttttttgtccgagttgaacagctcaa
cagctacctcgagacattgccctgcctgtattacagcccgaaggctaatc
aggcgaccaagaaggtattgcctcttgatgacgctgaccttgcgactcat
ctattgcgcatgtgtccagccaagtggcaaacccagtatgatctcacgga
gaataccactccggtcagtactagagccctactattggtcctagagaata
tcaagaacaatgcggaactcgataacaagcccgctagcacgaccaaggca
aaaggggctgatacgaagcggaagatggagtcgatggactcccgcatccc
caagaagcccaagaaggtgggctggaccgaaaagcactgtgtgctatgca
agaaacatggggggctgcacaaaagtcacaatacgcgtgactgccgtcgc
taaagcaaggacggtactcctatcaagaaaaatgggggcgcaggtaagcc
gaaaccggagggcactaacttcgcccagattgtccggacggagttgaaga
aagctctccgcaagaagtctagtaagcgcaagaaacgtcgcgctaatgac
tcggaaagtgacagcgactctgacgacagttcgtgaaggtgcgggtcgga
tagcactggggaattacatacttgtaagaaacgtaaattaaatactgcaa
ttgacagttacactacccccagtccgagtaaagctatcctgactaataaa
agtcaaaatccaaaatcaattaaatcaactgtcacgaaaaccaagatatc
aaaaaatcttgttccaaaacaaaaacccgaattaaaaattcgaaataaaa
tgaagtcaacgacatcatcaaactcaaaaaaatcttacgacaaaaagttg
tcagtaacaaaactcaacatactcaggctaatgtgaacatgcccagtgta
aattacaatattaatcacaaacaggaagtgattacaacaaacaccaagga
tcgccttggtgtcatggctttagttgccataatggaaccagcgactgaaa
gtcaatctggcagagcctacaaacaacctctgcggagtcgccccagtaac
aaaattaaagtcctactggactctgggtctgatggagaccttattttcct
tcctaaaggaaaagacaagccttttccctacctgactaggcaggtgccaa
agtcttggcatacgtcaaatgggagcttccagacaactggaagaggtaag
atcagagtcaaattctttgagtactccaattccaaggagtatctcctaca
acctgacattgtagaatacaaggaagatgacatgaccaaaccagggtttg
acctcattcttggtagtaataccttgaaggagttaggaattgtcctagac
tttcggacaaaggaaatcacagtagatgacatctcactgccaatgagaga
catcaacaaattaaagacaagagctactgtggaaaaagcttggactatga
acaatagcatctaccaagagacatccaaggaaccacagagcactctggag
gcaacaaaacgcctcataaaaatactagacgctaagtatgaaaaagcgga
tctcagggcaattgtcagagacaactgcactcacctaagtggcccagaac
aagcaaagttactggagctcctacaagagtttgaggagttatttagtggg
aaactaggtgactgggattgtaagccggtctccctccagttaaaggaagg
agcacagccataccatggcaggccttttcccatacccaagaagcacatag
aaataacaaaaagagaggtacaacgactatgtgacttaggggtactcaaa
tggcaagatgattctgagtgggcatcacccacattcatcatacccaagaa
agacaacaccgtacgggttgtcagcgattttagggaagtaaataaacgga
tagtgagaaaaccgcttcctattcccaaaatcagcactgttctacaagaa
ctcgaaggctttacatatgccacagcccttgacctaaatatgggctatta
taccattagattggatccagatgcatccaaaatatgcaccattatctttc
cgtggggtaagtactcttacctgcggttaccaatgggcgttgcatgttct
ccgacatcttccaggctaagatgtctgagctaatggcaacccttgagttc
gatcgaacttatcttgatgatttactatgcatcagcaagggaaacctaga
agatcaccttactaaacttagaagggtcttcattaggttgcgagatgcag
gcttgaccgtcaatgcgcgcaagtcgtctttctgtgccatggagacagaa
tacctaggatacgtgctatccagagatggtataaaaccacagccaaaaaa
ggtacaggcaatcctcgcattaacaccgcctcaaaatgttaaacagctcc
gtaggtttctaggcatggtccagtactacagagacatttgggcgagacgc
agtgaaatacttgcaccattaaccaactAGggcattgggatgacatccat
cagcaagcattcgacactgtaaaggcaactatcgccgcgatgttaccttg
gcctaccctgactattcccagggatttgagatttacacagatagttcaaa
atttcaattgggcgctgtgattactcaaaacaacaggccgctggcgttct
tcagtagaaaactgagtcagacgcagcaaaagtatagcgtgaccgaacaa
gaactactggccatagtagaaacactaaaagagttcaaaggcatgctttg
gggacaacaaattacggtctacactgaccacaaaaatctaatgcaggatg
ctctaggtctgacctctgatcgagtgtaccgctggagattactcttagaa
gagtatggccccaccatcgtgtatatcaaaggcatccacaacacagttgc
ggacgccatctcacgactggactatggacccgtcacagatgacaggtcaa
cctggatgactttcgcccagtgttggtgctaccacaacacctcacagcca
gaagcatccctagcatccacccaggaatccatgaaccaggtgtttgctaa
tcgcaacgaagaggactccatctatcccctcacaaccagagagatagcgg
aggcacaacaaaagatgaaagcctactaaacaaaggctactcaactcaat
tagttgagaatattaaagtactctgcaaggagggcaaaatggttattcca
acaagcctccaacaccgtgcggtagcttggtttcaccactacctacagca
ccccgggactaaacgtctcgaagaaactcttcgcctgtcgatgtattgga
aaggtctaagaacgacagtccaatcacacgccaaaagtgtcacagttgcc
aggtgaacaaacgcaggcagacaaaatacggaaactgccaacaaaacttg
ccatcaccaacccctgggaggctctatgtgtggaccttataggaccgtac
accctcaagggcaaggacaagacacaaattgacttcatgtgcgtcacaat
gatcgatcctgcaacaagctggttcgaaattgtagaattgccggtatcac
agctcccgaagcttgatattcccacgggtacaaaggggcacaagggcaaa
gacacacatgtccaagaacaacaaccctactttgacaaaacgtcagcaac
agtaggtaatttagtcaataggacctggtttagccgttacccacgtagtc
aatatattatctacgacaatggaagtgaatttaaacttcacttcgagacc
ctctgtgagtcatatggtctgaagcgtaagccaaccagtgtcaaaaaccc
acaagcgaacgcaatactcgagcgggtgcatcaaacaatcatggcgatgc
tcagcacagctgaattggatatggccgacaccatcagcgagagtgacatt
gctgactttctcacaaatgccgcatgggccgttcgctctacctatcacac
agtactaaaaacttcaccaggtgcagctatctttggaagggacatgttgt
ttgacgcccctacattgctgactggtctaaaataggggaatatagacaac
ggcaaactgaccgtaacacaagacggagaatgcctctcgcatagactggg
actaccaacccggtgacaaagtactgctgcgaaaagacggtatcctccgc
aaaacagaaagccggtatgaaagtgatccttggactatcacgtcagttca
tacgaatggcaccataagggttcaaagcggaactaagtccgagcgactta
acattaggagagttacaccatattttgcataaactaaacacaacttgtac
cttacccctttctcctatcaagacttacgcttcgtcattgctacaccatc
tttttttcctcctcgcggtttttcttttttcctcgagaggttttcttttt
cgtgagcattgacaccttatcgctccattcgtggggcgagtgacatgagc
caaggatacctactggtactcctgacccttcctgggcccaagaacaggtc
ccatgggtacaaaggcaaataggatttctactaactaagggtaggatccc
accaaatagaagcaggactcattaacaagactattcaatcctgcagggct
tattactagagaccactgagtcctgggaaactctttggtaggattaaata
tacagcccattccagattccactggattcaggtgggcatgcaagaatgca
tgtacagcccaacccaggtgcatgtacacccagtttggcatgcatgaatc
caataggatgcatcaaaatctaacatcctcgaattacatgcaaaatgcat
gataaactagagaggaataccatgaggcagtcctcaatttcaatcagttt
tttagcttataaattaaatcttcagccaactgaaatatcttttctacttc
gtttatctacaactacttttcgattacttccggcttaggtcactggtctg
gcaaagtcaactaacagatataaaaacattcaactgacaaattggatcaa
atttgttggcaacgtaagaaatttgacgggtgctggcaagtggtaggatg
tactgaatcctcctgtagagcatttttctctaaaattgtgttggcaccca
cagtttctatcctctgttgtcttttgtcttcccatcttttttcaccctgt
caagcctcaatctcatcacgttgatttgcctcattgcacatgatctgtcc
tttcaacttcaaacttcctgttcacgatatgacataccTGATTCAAATGG
GAATGTACCCACACATATATTGTCTAGTGTGCCGGCTCTATGGATTCATC
GCTACAACTGGAATGACAGGGAGGCAATGAGATGCTtacattaagtcaaa
cacccctttgtgagatgcgagtattcatcgcaacagcaccacggattttg
ttatgagtgcggaattcaaggaagaatttgttacaggggagtgagatgac
atccttcgatggatggtcgccttatcactggcatatcacaatcttaatca
ggactccatcaatatatgtacaatgatcgcattaaagaaagaaatggagc
caataatagcttgaattGAGTTGCATGTGATAagcttattgctttccccc
acggcaccccataccccattttggtgggcaaaaaattattgtgtcaaatg
tgattacaaaatgggatactaaaaaaatataccatgtaaacacggacaca
gaaaaatagacgtttgtgactttcaaatttgtaagtgacttctaatccaa
caaataacaaatttggcatagttcaactaacaaacatcaaaaacatggac
actcTACTTCAAGGCAAGTTATACACATAAAATCATTGTCTGTTGTTGAG
GCCCAGTGGCCCGCCCAATCCAGTCATTTTGTAGTTGGAGAGTATTGTAC
TTTTATAAATGGAATATATTAAATGGGTACTTACAGAGCAACTGATGGCA
TCAAGCCGGCATTGCATAATCGTTTAGGCTTTATAGTACCAGGCCACGTT
GAAGTAAGTCCATTCAAAATGGGGAATACAGAATATGACATGATTTTTGT
GATTCAGTAAATCAATATGTTGTACATCATCAATCACTTAGTTTGAGGGG
ATTTTGTTTTGACTTTTCACTCCCCTTCCACAGTAGTTctggggttataa
aaacccataccctccccaaaaaaggcgggaaaaaatggacaaaaaatggc
tgtcggctagccaacatgcaatttttcacacatgaatattgaacgcactg
ttgtcgtgcacttaagtaggctgtaccattcttactttcatgttttgtca
attgaaaaaataaccatactttctctggcagtgccaaatattagctacat
tttcattttgtatcacacttctatagttgtaccattagtagcctgaaaaa
agccaaaaagctgtgaaggcacctagttttttctgagggtacgcctattg
tactgtatgtattgtattgttgtgtcacggaatgtttatctcagatatGG
Tacgagttagtattcacattgaactacatggtggactttgaaacacaaac
aatgggatttactattcccatgtatggttgtacgcgtcaacacttctaga
gcttcagattgatgacatacgttactccgtagaaaacataccaatttctt
ctaggtggactttgaaccttttcatcatttttggcttgttatggaagtgc
aattgcagctatcttcctcccaagctgaggacctgtagagctgaacttaa
gcccctgaaatagtcccacagggttgtacaatcttggacaggtctcaggg
gttggatattgaggtcacaccagtggccaaagatatcttacatatagtgg
gccaaagtcaattctaacccatatcccagtacttttgaaattatgccaat
tcggcagaatttgacgtagctgtggtacatttctacagggatttaaactt
ctgccccagccggcagaattcttggatgattcttatttggaaatttggaa
aaaatcccttgggtgcggaggttgtaaccccaatatcttgaaaaggagtt
caaggctatgtgccattgtaaagcaatgccatcaatggtttcgattgagc
cacatgaattgtttctagtctgcaaaataactattattatgccttgtgcg
cgactgtgcaacctgtcagaatatttttacatcaacatctgcaagatact
tgatttgttaaaattgaaaggtagtgtcattcttcaaaatcgtgtgtacc
tctagataatgggtttacaaatatttttcgaaacaacaggacatgttctg
agacatcatatctacctctctacccctcgagtcatgggatttaatttggc
aattcaaaatttttgatgccaatctagcttccgagtcaaaccctcaaaaa
acatagtgccattagtgccaattagtgccagtttgtgccacataaggatg
gcactagtgtcagcttgttggaactagcgccataaagttggaactagtgc
catacagtacgaactctagtgccatctagtgcctgacctgagccattttg
tcgcaaaaaaatatcaagcaaaaattataggtaggtttgacaggggtcaa
agtttttattttatgagcttaatttgctccaattgtgaggatggaagggc
aatggagctggaattccaatcctcgcaatacaaccaaaatttttgtggat
tcttcacacaattggtatgctcctacccttctgaaagggtgttcccttgt
ttggggctatggacttctgtgttggggagtccatgccattgggagtaggg
cagtggactcctgtgttagggagtccttgccattgggagtagggcagtgg
actcctgtgttggggagtccttgccttttggatcaggggcagcggactct
ctgtctggggagtcctgagaatgatccttttgtcttttgtaccaaggggt
acagaaataggctgattcttggcctatgtcactcgcccccatgtatggag
tatcacgtaaaaatggaacaaaaacctaaatatctttacgtgaaaaaaga
atgttcacatgagagtaactttaacaaactagggagtttgttaaacatat
tgaatgagtaagtgttgtttgaagagggagaggccggttttgttgatttt
gaaaactgaaataatttttggtttacgtttggttggtaaaaaaagtgtaa
ctcttcgaatattcaatctttccaattttgttgcggcttgaattctgatg
gtaacattcgtatgaactggtgtgatagtccaaggatcactttcatatct
actttcatctttgcggactatactatctttaataagaagtacttgaccac
caattttgtagtcccaatcacgacttgagcaatttttcctttctttgttt
tggtctgtttggtgttgcctatattctccaattttatttcagtcagccaa
gaagggaacgttgaacaacatatcccttccaaagatggctgcaccggggg
aggcttttagtactgagtggtatgttgagcgaatggcccaagcaacgttc
gtcacgaatgtatctatatcgcttggctctactgaaggggccatgtctat
ttcagctgtttggagcataaatgatgtcacctgatgcactggttctagaa
tagcatttgcttgtggattcttgacactggtaggcttactcgtgatccca
tatgactcacatagggctttgaagtgaagtttgaattcgcttccgttgtc
aaaaattatgtattgacaacgtggatacctactaaaccaggacttgttca
ttaagttgctgatcatagctgatgacttatcaaagtaagctaacttaggt
tcctcatggtcctttttgcccttgcacccttttgtatccaggggaataat
tgcctcagtgattactggcagttcaactatttcaaactaactggaagctg
gatcaatcatagtcagacacatgaaatcaattactgtcccatttttacct
ttgattgtatatgggcctatcaggtccacacatagtacttcccgagggtt
tgtgatggcaatcttagtagggagtttcccatacttatgcttgtgcctct
tgttgacttggaatgcacgacagtttttgacaaattgacataggccaaga
atcagcccatttttgtacccattggtacaaaatacaaaaggagcattctc
agaactccccaggtaggaagtccaccgccctggtccaaaaggctaggact
ccccaccacaggagtctacggccttatgggctccggaacaccagagtcca
tagccccttcatttaagaaggctaaattcatactgaacgtgtgtagaatc
tacacatattttgtttgtatcgtttggattggaagagcagctccactgcc
cttccatccttacaattagagcaaattaatctcataaaaataaactcttt
gacccctgtcaaacttacctatatttctcgcgtgacattttttcgcgccg
aacggctcaggtcactatctgcagatagccatggtgcgacctttgcgcac
cgaaaccaacgacatccaaccctccgatgcaaggtacgctaattattttt
tgatcgcgagcggtaattttaacttttttgcttcagcgatatgtgttttt
gtgtgatcgaggatctctccaaaatcagctacgtgttcaacaaattcctc
cggtttcttgatcgacgagctctccaaaaattctcccgtgatcagcaagt
taagtgataaacttcaagcaatcgacttcggcgaccagggagtcctacga
gtcaggttaattttgcgataagaattcttgagaattagttggaagcaaga
cttccaagaattaaaagtcgaagaagaaacatttaaaaataaataaaaat
atctttttcgaactaacctccacagggcacccaagacctttttcaaggcc
ttattttataatagtccccttggagtggcaattgagaggatgtcgttgag
taagtcgagcccagaaggcgtcaagccgaaggagtgtgagaggagctctg
ggaggtccaagccacccatctcctacatccccactgccatggacaccacc
aagatggtaaatataatcaaggtctccaacaagatgaccttgtccatcac
cttcttcgatgagggaagtccggagcagttcctgaaccatgttcagacct
cactggagatcatttcccagaggggcttagacacagatttcgaggaagca
tgcaaggcagacaagaaggctgaggaaaagctgactgcagccactgcggc
caaagccaagcataagggaacggacgaaagttctcccatcctccaggcat
ggaccaaagcaactgctgccaaaatccgcagccaagaggccatagagccc
gctggccaagcgatcttcttgcagtattccacacactgtcggaaactgct
cgtaggccttggaccacaatcgtaggggagcagatcaactgtgaaccatg
gactgatgtctatggggttgaacaccccacgaaacggtcagcaacctggg
actccttcagggagtgtgtccagttgcacctgcagactgtcttcaggact
gatgcagcggagcaagaaaggttctacatcagcaatggactgaagaaacc
aaacagggtacccatcagggactttgtgcagaggatccaacgccttaatg
ggtatgtagaactcttgccgtgcctgttttactcttcgaaggctgcaaag
ttgacaaaggtatgcaggccgtttgatgatgtcgacttggcaggtcacat
cctcaggatggttcctaggaactggcaggaccaatatgagctcagtggag
ctttggtaccacagactgtcagggaacttctcgaagtccgtgaacacacc
aagaaggcctaccccaccaagaaggttggagaaggacccaagactgtagc
taagtccaacgactcaactaagaagaagatggtctcttttagtgaccgga
ttccgaagaaacatcgcacagagaagtactgttctctctgtaagaagcat
gggggcacacataccacccaaaatactcctgattgtcggaagtatgaatc
caatgggaccccaaagcctagcttcaagggaaaaagggaaaatggaacct
ctcgtggacaagagagacctgctcaaggaggaagtagctatgtgcaaatc
gacaaagttaccatgtccaacaagatcttgcccaaagatctctataatac
tggaccatgcccaggaacttacggaggtctttgacatttactggcagtga
gattgcaagaatcacttgtacctttttctgttgtggtttaatccctgttc
gtgtgagggtataacctaaatactcagtttctatggcacagaaagacaat
tttttggcgttgattcgtcagcctgcctcgcgtaacctggtaagcaccat
tttcagtctgtcaaggtggtcttccagatttgcctttgtgatgcataaca
aatcatcaaggtaagctcttacaaactccaaggctaccattagtgctgac
atttttgcttgaaagatatctggtgaacaagcgatgcccattggcaatcg
gaggtacgaatatttgccccatggaaaaatgagggtacatattttggatg
aattggggtccaatctaatggtataataacccatgtttaaatctagggtt
gtagcataggtaaatccttctagctcttgcagaactgtactgattttggg
tagtggaatcggctttctgattagtcgtttatctacttctctaaaatcag
tgagaaagcgtacagttccatctttctttgcagtgataaatgatggtgac
gcccattccctcgggctgaaactctaccactcccattttgcatagttgat
ttagttctttaatcgttgtttctttatgcaatttatgtactgggtatgcc
ctaccatgatatggtttggtgccttccatgagttcaaaagactcaggcta
tgtgttccagtcacctagtgttccatcaaaagttcctcaaaatgtgtgag
taactccagcaatgagatttggtgttggagactaaggtgagtacaattgg
tgctaacaattgattggaggtctgcctttttatgatttgcatctaggatt
ttaactacctgctgtgtcgcttcctgcgtactttgcggttcagttgccat
actgttgttgacagcccaggctttgtccagtttcgatttggtcagactat
tgacatctctcattggcaaaatgacttggtcaatggtaatttcttttgtt
caaaaatctagaacaattccaagctctttcatggatttacatccaagaat
gaggtcaaacactggcttggtcatctttactacgtctggagtcactaagt
actccttactgtttgaatactcaaagaattccaagttaacttcgctccgt
cctttggttaggaaactcccatttgacatctgccaagactttggcacctg
cctagtcaagtagggaaagtgtttctccgttccttttgcatgaaacaaga
ggtcaccatcagattcactatcaagtaggatcttgatgactgtgttactg
gtacaacgccctgtagagtgttcgaggttcttacgggctggattttcagt
cgttataaaacatactttggctactacagtagtgacccgtccttctttac
ctgtcaaaggggagttcacactattgaaaaggtcacccgacagttcgggg
tccgacaattcggcaattgtttgctggttcaactggaagatttcctaggt
cttgtgttggattcgaactgacaatgtttgaatcagaaaatgttatgttg
gcacgtggggaagttttaatcggacaaagataggtgttgatcatatcatt
acagtcaagtttactaatttcttagtactccccaacccatcatctcagga
tgagtctgaatcatcactgtcactcatgttgtgatgcttacgcttcttct
tgctgatagcgcgtttcattttcttcattggctacggattttggcagcag
ttgcctttgtccataccAAtacctgtggtatgttaggcatagtgcaattt
gtgctgcttgactcccagagtatggctatagccacagctgagccccaagt
catgtactcagccagttgaagtgagtttaactcacaggctggcacgagtt
tttaacacgtagccatgaacaattgcccattacgtcagcgaggaagagat
cccacttgatgcgggtatactccgctttgattgcagagtatgcatttagc
acacagtgcatttgcagtaaaaaagaccacttgtgacgtattatacatac
cagtggcaatatagcttatttgcctagtagctcgtagctcccctcactaa
gtgaggaggcaataaacataaatgccttggataatttttctctccaaaga
agcaatatgtgtgtattgtatttttagaaatagaaacacgattagactta
aaattagtctgtacccatgatgatagcatatgcattgacatcacggagta
ctacgtacttgaagccaaatagacagtacaaaaataaatcttctagggcc
taatttgaccctacgagtcttgaatagcctcaaaggcctaaagagcttgt
ttgtgaccccctgagaggttttggtcacttgaaagacccgcgatccccca
ggaagttctcgtctcagcagtgttgtgtactccaatcatccagctccctt
gttcgtttgcatgttggcggttggagtatcgacggaacactgtacaggca
caggttgggcgcgggactcaaggttcaagtgtgtttaagggacgacttca
agggaacatgaactcgcgaaggactgtgtccaatcacggatcagccccat
tcacatgggagcgagtcacggcacagctcatttcacaaatcctttcgtgt
cacagcccacgcggtcacgatctgtaaaaaacaaccacatatcatgtgtc
ctagactcatagggctcagcccatgagcacgaaggaccagcctaggagag
aacattgttttactcagcacaaaggcataggagcgcaatatattgccctc
tcccggtcaaaacatcagagcgacgtggatcaacatctccaagtcccaga
acgcatgggggcgcaagatggacccataaatcgactatgtgtcgtgcccc
agaaatactcatagcaaaattctcgcgaatttccaatttgcgctagaatg
atgcttactttttccggtttttgtcacgaaaacacgcaacttgttgattt
cttcctgaaatccaagcaaaaggagagaaacgtccgcaaatcaaaaatga
ttagagtgagataattgccgaactgtcggaccagagctgccggatgcctt
tctcaatagtgagaccacttcctccatttttgcaaatataagctacttag
cttcgcaaaaaaatgcacatcctctggtctgaggaaaatagaatccagag
ccccaaacaaatgttccggattatttaattttaaaaatcagaattctacc
gtcaagttaaaataacctgacattcaaaaaccttgttaaatgaaaaaata
agacaaaaatgccaagaaatcttctggcgtcatgaattgttttatcaaga
agacgaactcttctcccacatagagagaacatacacaagtaccatgctgc
attattcacaagcaaggtgacaaaaaacaactcaaattcaaaccttgttg
ggtttcgaaccccggacatggtgttgttacagtaacagtgaaagcaagaa
ggacgtagttccaagcttccccatgtaccaatgttaggaacatccatatg
ttttccttacccagctaggcaggtgtcaaactcttggcgcacgcaggatg
ggttcttcctactcaaaaggaagtataaagtcacgtttttttaaaacatg
ctttctgagtacatacccgaagtgactaagccagcatatgacctcattct
ttgaccaatgcaaggattgagttataattgttctagattttcgaacaaat
aacaacataaaaattatgttaagatcaattttaccttgccagtgataatt
gatgtaacaagtctgctagaatctgtgtacccaagttgaaataaaacctg
gacaaaacagataaagcacatagctaaccacttaagtgcagttctctttt
tgaaaaagatactcctgatcacagagctaaccactcctgtgaaatactcc
ttcggggttgagtaaaatatcagaccttccaagttgtgtcaaaggaaaag
tgacactcgtttacactaaaaactcaatttcaaacacgttactgtggttt
ttcattacaagagaaattgtttgatgaagttttgggtgtcttggaaaaag
tgcctgtttcctcaacttttcagaagaggtgggtttacagcctataacaa
cagaacacaaccagtcaaaaaaatcaaggaaaaacaagtgaggaaaattt
accttggcgactggagggtttatttgacagtcgttgtcagaaatggctgt
acaagaacagaacacccaaacaaaagtaaattactgtatatcaaaaagtg
attcttaaaataagtaaaaatggacaaaaagttaggaatactgtccaagc
ttaaggaatccttacagtactatagaagttgctcagttcaactctgccat
caagtaagacttcttgacaaatcaacaaatcattagattggatactgacg
catccagaacccgtttcatgcctagaaaaaccgaagaaggtctcacctac
tcagggctagttgcaacaatcatgggttttccatgtgcctcacaagcaca
tacaacggaatcaatgatggccatgtggttctgaatagaactcacttgga
gaatatgatagtctccaaaggttagcatggaagaccaccttaaacaaggt
taggatggacttaccaagcagcgagtaccggtttgactgacaagccacaa
cacctctgcacaaagacaacaagggcttaatagcagacccaaagtcttat
catggcaaaagcaccatgcttacaagcagttaaactcgctaaacattcgc
ctatagaaggaactcacatgtcactgggtggtccagtacaagggagaacc
ttagtcaagacaatatgattgtctcacctcactcacaactaggattgtag
aggaggaggtatgatgtcaccaaaaagccactaccatggcccatgagacg
aggtacacaaaagggagacacatatatgctagacatttgttactgcaaaa
agtctagagcatcaccaactcaggtcgggctgctcgcattctagtacagc
ttgctgaacatagggtgcacacacacagaataaaataagataaaatcctt
gaccatgttaaatattattggatattcaaccaaactgtatcttactagat
aatggtctcgctgagactcaataactagtacttgattctcttgtgagaac
ttctgatggattaccttcagaattatccagggagaacacttaatatggta
tccataattagggactcatagggtcaccaaaacaacgtgttcttttacta
aggacaagaggataaccataggtagtgcaactaagtgttgcgcaacaaac
cataaaacaagcctcaaaatcatatgagcaacaacacaaaggatccaaaa
cctttgttcttgtaaaaaccacagcacagagaattgtgagtatcccttgc
taacagggaataccatctcacacaaaggataagtcaaaccatgaacatct
ctattgagagacatgtagcaccatgttggcatgcagtgcaaacaaaaagc
agctatacacagaaatgtagtatgtcttaattagctaagacaaatccaaa
tagaagacaacaattttgttgtcaacatcaaggaaaattcgcttctccaa
gatttttgctgtgaagtcacaatatggttccataaaccgtaagataatag
tcaacaactgtctttcaaaattcaaaaaaaggtacgtacatgcacattta
gctttgttgcaatgccattaccaccaacaaaaagagttgtacatgcacag
acctccccttgaggattcttgctacaaaatacaaaaggatatcataaaca
atgaatccgtactcttcatggtacaaaaagacatggacgttgatgcttgg
accttccaatgattatagtcaatacattaaatttacttgacattgtcaac
agaagacaccaggcaacaccaaaccgacccaacttgatcctcatcaaagt
taggtcacatggtcagttaaagcaatgcttagtatacaaaggtcttttac
ccccgcacaaatattcagtctgtacagctgtgataattggagtatcacaa
aagttatacgataagacaatcagggtttcacgcggaagtaagtcatatac
attaggagagtacaaaaacaccagctttatcacaggccattccaaaatct
ccctctccacatgaacttacacttcatatactacataaaataatatgtag
gtacaaagccacaggcagcttgaacatttttaacctcaaccaggaggtat
ttttctgcaggtctggctcgtaatcggattttttcctcacagaggtttta
cttttcgcgagccacgctgatctcccatcgtgcaagtgacataggccaat
tatctaccctacagtagtactcttgggtaaactgaaagatgcccttaatt
tctcaggagatgagggatatctccaaataatggcaagaaccaacaaatag
caagaaaaggttcactacccagaaataacatttggggcataatgctttat
gtcatcaactaatgacataaagacataccatatctgtgtaggatcctaca
cagtttcatttttgtgcaatgaagcatatttgcttcattgcttgttacta
gcagacaacttaactcataaaaatcagcctacaacaacgtatctaccgtt
tactacataataaaaattacatcgaaactgcttaggtcagtggcgtccat
gacagtaggaatataggagatgggtggcttggacctcccagagctcctct
cacactcccagtgcttgaggccttctgagcttgacttactcaatgacatc
ctttcaattgcctccaagggagtattataaaacaaggccttgaaaaaggt
cttgggtgccctgtggaggttagtttgaaaaagaatttttttCATCTAGT
GCCAAAATCAGAGGAactattggcactagctggcactagttggcactatt
tggaactaCGGGGAACTAGTCTTGGCACTAGGTAGTCGTCTAAGGGGGAT
TTTTGCGAGTTCTAAATTATTTTGGCTTCTAGGAATGTACTTTATCGCTA
AAAAATAGACACCTGgaagatccggcaaatttggaacgaaggaagtagaa
aatggaatattccttcaacggaacatttggcgagaagatatcgacgaaag
tgattccacaaaatcaaatttgactctatggtacgtattcaacagaagaa
aataaagagaacattacatgtatctaatacttacttatctgttggaacta
tcaacgattaagtcaagtatgacctctctctagagaaaagaagcgatcgt
tgctgtcaaactcgattgaatGCTtttgaacatatttgaacatatttgag
catttttgaacaatttgaaagtttacttacgtttagataactaccttcta
gagtacaagtacaatacaatactctaccacgttcacacaattttcttctc
aatacttccctcgttttacaatttgccagatcttcctggacacaagatgg
agtatgaattattttgtcaggccccaaaaatgatatgaaaaataaaggta
tcctgttgagaaaaatatgaatttcctggaaagactggcaaaatcctgtt
tcttgAtgatgtgacgataaagaaagtttcattactaataatgttagaca
aaggtcgcacaggaattagttcaaaatgaaattctgccaattggcagagt
ttggatttttgtgatttagcacaaaaccaaattctgccaaatggcagaat
ttcaaagtacattgtactgggatatctcgaaaggtgcattcgaaaaaagg
acggtctgtccgaattagtatcttagagacataaagctaagggtattagt
ttttatagccccagttttGAGTTCGAACACGTCTGGACCCGGGAATCAAC
GAGTTTCTTGGCGAACCTCTTCCCCGGCCTTCCGCAATGACGTGGGTCAA
ATAGATGTATGTAGTCATATGACTAGCTAAAGAGTCAGTACAATACAGTA
CTTGAATCGTACATTATTTGGCGATATCTGGGTTCGAGCAGGTTTTGGAG
TAAAAGATCCGAACAAGTCATCATACTAGCAATTATGACtatggtatggt
acggtacaggtacagtacAATATACCATTTGTGTTGTACAACAATACACA
ATACACATCATGCTTGCTAGATGGTTGCATGTAGTTGCATGAGAGTTGCC
TGTGCTTTCAATGCCGGCAAGGAATTACATCACAGGGGGCATCACGTAGG
CATCACAACATTAATACAATGCCGGAGCGGCTCCTGTCGCTCTCTTACTT
TTAGTGAGCGCCTTGCTGCCGTGCAGATAGGTGCAGATGCACCGCTGTTG
CGGCGTTCGCAGCGATAGCGGAACCAGCACGTCGGCATCACAAATCCATT
GTGGCGCCAGCGTGCAAACAACGAACAATATGGTTGGAGACTTTCATCGG
TAAACGTTCATTCGACTCATTGCGACAGCGATTGGTATTTCCGATATATG
CACAGGTGAAAGAAGATTCATGCGTAGATCTCCTTTCTACGGATCTAGCC
ACCACGTTGGATCATAGGTTGAATGTCAATGTCACCATTACTCCTACAGA
AGTAACCGACAAAACAATTACTTCTTCCACATCATCATCGTTAATGCTAT
GGGGCGTACCGCTTCAATCCATCATCCTACTTAATGTAGCCGCCGTTATT
TGGGGAACGCAACACTCTGTCATCAAAAGTGTTGTAGATGACATTTCGCT
AGGGCCTGATGTTTGGTTTAGAGAATGGTTCCACGGTGTTTGGGGAACAT
ATCACCAGGAGAGTGCCCCTGCAGCCGTCGTAGGCGATGGGGGCGCGGCT
GCGTATTTCACACTTGCCCGGTTTGGCTTGGCTACTTTACTTGCTTCGCC
ATACACGCCGGGGCTTGACGAATTCTTAAATGGATTGAGAGGGCGAGTGG
GCGTCGATTCTGAGGAAGACTGTGTGAATGTAGTGACGTGTGATTCCGAC
GACGACCGACAAAATTTGGAGTTGAATCAGGGCACCAATCTACAGACACA
ACAATCAAAACAGTCAATCAATGGAGATTCATTGGCCAGTACCTCACATG
AAACCAATCTAGCTGAATGGAATGAAACAAGTCTATCATGGAGGTACGGA
CTCGAGCTAGGAATCTACATGTTCCTTGGCTACGCATTCCAAGCCATTGG
GCTGGAAATCACTACAGCTTCTCGGTCAGGTTTCCTACTATACCTGAACG
TCAAGCTCGTACCATTCTTTTCATTTTTGATTTTTGGCAGAAGAATACGA
ACAACCACTTGGATTTCGGCTTTGGTGGCATTCTTAGGTACAGCGTTGTT
ATCACTCGACAATGCAAATGGTCGCAGCTTTGACAGTGGAGGCGTCGGAT
TGAATTTTGCGCTGAATGCTGGTGATTTGTGGAGTATTGCTGCCGCCGCT
GCGTCAGCCATGTTAATATTGCGTATGGAAGAGGCGTCGAAGGCAGTTCG
TAAATCATCCGAATCGAATGCTGCTAGTTTATGGACTGTGTTTGTTATCT
CATTCTGTTGGACTGCCGTCGTTACTTGGAACAATCTGAGCCTCAATGAC
ATTGGTGACGGGTTCGACACTAACGCCCAATCCTTGCCACCACGATCCAG
AGCACAGTCGCAGCCACTGTGTCTACTATCGTTGATCATCCATTACAACT
GATTTACTTGTCTACCGTGACGACAACTCTCGCGAACTACATTCAATCCA
AAGGCCAAAAAGACACTTCGGCCGAAAGAGCATCCATCATATATGCCATG
GATCCTGTTTATGGAGCCATTTTTGCTAATCTGCTCTTGGAAGAACAGCT
CGGTGCAATTGGTTGGGTTGGATCTGGGCTGATTGTTGATTCGGCTGTGG
CAAATGCTGTTTGGGATTTCGGGCGCTTTGATGAGGACAGCTGGGCCTAG
ATTAACAATCGAATGTTCAATTTCTGTCCAGAAAATAATAGCTCATTTGG
CATGTTCGTTAGCTACTTGATTTAATCTCGTAGTATGAAGAGTTCGAAAG
CCAAGACTCATTCGAATGAAAATATAACTCCTTATACATATTACGCATAG
GGCTACTTCTAATGAAATGATGAAATCATCATGGCTTTCGTTTCAACTCA
AAATGTTGAACTAATTTGTAACTTGAAGTATGCAATCTTGTGGACGTAGA
CATTGGCTACGACAGGACTAGTGATCGCCAGAGGTATGCTTGAAAAAGCC
ACTGGAATAGGGCACTTCAGGCTCGAAATCATATCCACTGCCAAGGGCAT
TCTCGAACGCTTCAATGGAAAAATACTCGCCAAACTCGAAATAGCACGAC
ATTGGTTGGGGAGAAGGAATTGGAGTGAGGAAGGACGGATGATTCAAGTA
CATCATGAGCTGAAACGCAGCCGATGAAGAATGATGACCTTCGGGCTGCA
CGAACTTGGGTCCTTGGAAGCAGAATCTGGAAGGGTTGAGATGATGAAGA
TCAGCACTTTGGATGGTGGTAGGGAAATGGGTCACGTCGCTGGCGACACG
CTTGTCGGTGAAACCCGGCCTTCCAATGCCGTGGCTCGACGTTGCATCCA
CTTTCACTTGGGCTTGTCCTTGGGCAGCAGATGCATTCGCTTCACGCATG
GGAGACGACGGCCTCTTCGGATCCCAAATAACCGGAAGGATGCCACGTCC
GCGATGCTCTTGAGGCGGGATGAGCAGACGGGGTTCGTCGGGGTCAGACG
GGTAGTTGTGATGGCATGGTGTGACAAGAATTTTTTTCGCCATGATGTCG
TAGGTGAGTCTTTGGAGACGTGCGGATGATGTGTGCAATTATGAATGAGA
GAAGCTAATGGCTCGTCGGGGAAATATTTATGTAAGAGTACGTTTGTGGT
CGAAAGGAAGATGAAGTGAGTTTGAGCGTACTGTGACAGAGTTTGCTGAG
ACTCGACTGCAATAGCCAATGCAATAGACTTGCAATAGACGTACTACTTG
TACTGCAAAGGAAACTTTATACGCACGTTTGAAACGAAGAAAATAGCATT
TTATTGAATTTGCGACTCATAGGAATTCCTCAATATGTGATGTCAGAAAG
CTTCGGCTGAATTCGAGAAGAATATAGAATGAGAGAAAGATGATAGACTT
ACTGACCATCGAAATGATACTCTGACCATGCTCTCGACACGTGTTTCTAG
TACGTCATCTTAGAACGAGATATCGAGTGCCGCATGTGCACGTCGATAAG
AGACACTGAAAAACAAACTTCAACAAGTATTTTTCCTTTCGTCTACCGTC
GCTGAGCTGTTCAGCTTTATTCACGAATAGTTTCACTTACCGTCGAGGAA
GTCATCCACATAAAATGATTGTCTGGTCATGAGGCCCGGTGGCCCGCTCA
ATCCAGATAAGATCCAGATAGTACAATGAAATATAATACATTAGCAGAGC
AGTTGATGGCACCTCTCCGTCGTTGCATAACAGTTTAGGCCTATAGTACG
AGGCCATGTCAAAGTAAGTCCATTCAAAATGCGAATACGGAATACGATTA
TATCAATATGTTGTACGTCATCAACCACTGCGCATTTGAGGGGATTCCGT
ATTCACTTTTCACTCCACTTTTCACAGTTGAGCGTTGGAACACGCCGGAC
CCAGGAATCACCGAATTTCTTGGCGAACCTCTTCCCCGGCCTTCCGCGAT
GACGTGTACGTCACATAGATGTACGTAGCTTTAGAGTGGGTACTGGCATC
GTACATTGGCGATATATGATATCTGATATGTATCTGGGTTCGGGCAGGTT
TTGGAGTGGAAGATCCGTACAAGTCATCGTACTAGCAATTATGACTACTC
CAGTATTGTACTTGTATTGTACTATACATCATGGTTGCCAGATGGTTGCA
TATGCTTTTCATACCGACCAGTTCACGGGAACTCATCATAACATGACAAA
GGGTTTATTAAGGGCATCACGTAGGCATCACATTAATACAATGCCACGGA
GCTGCCGTGCAGATGCACCGCTGTTGCGGCGTTCGCAGTGATAGCGGAAC
CAGCACGTCGGCATCACAAATCCATTGTGGCGCCAGCGTGCAAACAACGA
AGAATACGGTTGGAGACTTTCATCGGTAAACGTTCATTCGGCTCATTGCG
ACAGCGATTGATGTTTCCGATACATGCACAGGTGAAAGAAGATTCATGCG
TTGAAGTTTTTTCTAAGGATCTAGCCACCACGTTGGATCATAGGCTGAAA
GTCAATGTCACCAATACTCCTACAGAAGTAACCGACAGAATGATTTCTTC
TCCCACATCATCATCGTTAATGCTTTGAGGCGTAACGCTTCAATCCATCA
TGCGACTTAATATAGCCGCCGTTATTTGGGGAACGCAACACTCTGTCATC
AAAAGTGTTGTGGATGACATTTCGCTAGGGCCAGATGTTTGGTTAGAGAA
TGGTTCCACGGTGTATGGGGGGCATATCGCCAGGAGAGTGCCCCTGCAGC
CGTCGTAGGCGATGGGGACGCGGCTGCGTATTTCACACTTGCCCGGTTTG
GCTTGGCTGCTTTACTTGCTTCGCCATACACGCTGGGGCTTGACGAATTC
TTAAATGGAGTGAGGGGGCGAGTGGGCGTCGATTCTGTGGAAGACTGTGT
GAATGAAGTGACGTGTGATTCCGACGACGACCGACAAAATATGGAGTTGA
ATCGGGGCGTCAATCTACAGACACAACAATCGAAACAGTCAGTCAATGGA
GATTCATAGGCCAGTACCTCACGTGAAACCAATCTAGCTGAAGGGAACGA
AACAAGTCTCTCATGGAGGTACGGACTCGAGCTAGGTGTCTATATGTTCC
TTGGCTACGCATTCCAAGCCATTGGGCTGGAAATCACTACAGCTTCTCGG
TCGGGTTTACTACTGTACCTAAACGTCAAGCTCGTACCATTCTTTTCATT
TTTGATTTTTGGCAGAAGAATACGAACAACCACTTGGATTTCGGCTTTGG
TGGCATTCTTAGGTACAGCGTTGTTATCACTTGACAATGCAAATGGTGGC
AGCTTTGACAGTGGCGGCGTTGGATTGAATTTCGCGCTGAATGCTGGTGA
TTTGTGGAGTATTGCTGCCGACGCTGCGTCAGCCATGTTAACATTGCGCA
TGGAAGAGGCGTCGAAGGCAGTTCGTAAATCATCCGAATTGAATGCTGCT
AGTTTATGGACTGTGTTTGCTATCTCATTCTGTTGGACTGCCGTCGTTAC
TTGGAACGATCTGAGCCTCAATGACATTGGTGACGGGTTCGACACTAACG
CCCAATCCTTGCCACCACGATCCAGAGCACAGTCGCAGCCACCGTACTGT
GTCTACTATCGTTGGTCATCCATTACAATTGATTTACTTGTCTGCCGTGA
CGACAACTCTCGCGAACTACATTCAATCCAAAGGCCAAAAAGACATTTCG
GCCGAAAGAGCATCCATCATATTTGCCATGGATCCTGTTTACGGAGCCAT
CTTTGCTAATCTGCTCTTGGAAGAACAGCTTGGTGCAATTGGTTGGGTTG
GATCTGGGCTGATTGTTGATTCGGCTGTGGCAAATGCTGTTTGGGATTTC
GGGCGCTTTGATGAGGACAGCTGGGCCTAGATTAACAATCGAATGTTCAA
TTTCTGTCCAGAAAATAATAGCTCATTTGGCATGTTCGTTAGCTACTTGA
TTTAATCTCGTAGTATGAAGAGTTCGAAAGCCAAGACTCATTCGAATGAA
AATATAACTCCTTATACATATTACGCATAGGGCTACTTCTAATGAAATGA
TGAAATCATCATGGCTTTCGTTTCaattggctaactcgtggttagtttta
attttcttacatctattttcattttcccggtactacccgcccaacacttc
aggatgagtctgaatcgctgtcactttctttagcggcgcgacattgcctt
ttttattggctttcttgagagacttctcaagtttctccatgcaagccaag
acctgggataggacttcttggggcgactgtcctcgcgaggacttcgtgca
tcttgcccgaaagtgcctcgcagagttcgtctttgttggccggcggcact
ccgcgtgttatgtggtgtgtgcgccccatgctttgcatagctcgcagttc
ttgtctacgcgtatactccgtgcgtgcttgcttgggcttcttgggaattc
gtgcgtcttgcgcaaacttcttggagggctgttcagctccttgggccttt
gcaggcttagaagacgactgcctctcatccactgggttagccacctcaat
tcgctcaagaatgagcaatagaggcttaaccccggatagcacttctcaag
gaagtggtcctgccacttcaacggacacatgcgcaagatatggcatgcag
ttccgtcagtgaaggagtagacctgttgggtcatcgtacttgcgcttggg
ctgtaatacaagcacgggaggtcttccacgtgagttgttcagctgcatcg
ctgctgcacaaactgacgcacccaaaccttgttgggcttcttgaggcaat
ttgaaatatagaatttcaaatttttgtcgtcatgtgcgaaacatgattgg
aggtggagtaactggcacctcctgaatgactcggacgtcttgcccggtga
cttcttcctttcgactcgaagatgtcgtgaaaaggagttgactccgtctg
ctccttgccgattaagtcacagggctgacgtgcctcctcagtgaaggttg
gcgtagagttgaaaaacttctagggccgagtcggtcatttttgtccttaa
ggcgagcatgtcggcctttagggagagtgactctgtggtctttttctcct
tctcagtcttgctgaggggtcatcaagttcgcatagaacagccttccaat
cacctttttttcgatcatatgccttttcggcatcatcgcgagcaaattag
acccattttcttggcggtactatacgccttgttcacgtgcagtacaaact
gctcgttggtaccgtgtccggaccaaaccgtgactcgggtttctgaccca
tttgcgagggtgcacgagggtctcaggcttgaggtccaaagcttcttgga
ctgggtcccgatccggcacataacggataggggctttctcgccaccttcc
gctctttcttggttcttaagcccgataagggcaatcttctcagtagacat
tcttgagagggctgctccgagacttgttcaagaaaagggtcttgtaggag
cttcgtggtggttcgcactcgaaggagacacgattggcacgaatcttgtt
ggcggcgggatcacgtggcgcagacgtgttgctactatttaccgcgcacg
aaagacggtggcttgacgggcaaacacgtggatgctgaacgctggactgg
cggaggacagacgcgacggtgttgaacggacggtggtcggctcgacggtg
acggacggtcaaggacagtgcggcgatggacagacggtcaaaaaaattcg
ctcgagtaggttatcaattgatagtgacctaagccagaaagtatttaaaa
aatcttgttgtagactttgctgactttgtttttatgagcttaatactact
gtacaactgatgaatgagatactagttatctcatgcataaaaacacaaat
gatcatgggagagattggcagtgatttgtggcagttccatgactggctca
tattcaactgcccaaaggaactgtcccatgggaaggttcctgagaaggaa
atcctccattggatattcaacctaagaaaacacctacaatgtgtatggtg
gagttctaggaaggaaaatcctatttggatatgatttctgagaaactcat
atcttatgacttttgagtccttcctctgtatcaaacaacgtgaaggagac
ttatggagttccagctggaagctccagattcttggcatatgtcaAACAAC
AAACATACTCACCGATCCCCCATTGAATATAGTCACTGCTGGTGTCAGCC
ACCCCTGACAAAAATGAAGCTGGGGATTTGCAATGAATGCGAAACCATTG
AAAAGGGTGGGAGATTGGAAAGAGATCACGGAATTTTTGAGCATAGAATA
ATGGAGAAACTGACAATAAATCATGCATTGCATGATAAAAACTTACTTTT
TAGGGCTGCCAGAGTGCCCACAACTTGTCCGTATTGTTGCAGGACAATGC
GATGATGATTCACAGCACAATTCAGTGCTGAGCCTTCAGAATTTGTGTCC
CAGGTGGTGGGTTCGCAATTTTACAGTTGCGCCGTTTCTGTGTTGACGGG
CCAAAAATTGACGGAGTTTGAAGCTTCCGTCACACTTCCGTTGTTACGGA
TGTTGACGTAGGGACGTGGTGGAGACGTGGCTGAAGTGCTGTGTTCTATC
TTGTGATTGGTCCCGAGATATTTGCTGTTGAGGTGACGATGATGGGGGAA
ATCGCGATCTCGCGTGCTTTGTTTTTTGGAGATGAGAGGCTTACGTGATG
CGTAAGCCAACATCTGAGCATGTAAAGGTGACCATTATAACCCTTCGGGC
ACCCTTACGTCACGTTTTTGAGTGATGCATTCATGTGAGTTGGGGAAACC
CAGAACAAGGGGTCAATTCTGTTGCCCAATGTCAATTAATTAGTTGCGAT
GAGGAGCAAAAACGGAAGCTGGCGAGAGGTCAAAAAAGCTCGGCAGCAAT
TGGTACAGTTTGGGTATCCAAAGTAGCAGTAAAAATAAAAGATACTATTG
AGCATGATTCAGATAAAAATGGGGGAAGGAGAGGGAGCTCTGCATCCTCT
ACttcttcggaatccggtcactaaaagagaccatcttcttcctagatgag
tcgttagacttggctacagtcttgggtccttctccaaccttcttggtggg
gtaggccttctcaatgtgctcaaggacttcgagaagttccctgacactct
gtggtaccaaagctccactgagctcatattggtcctgccagttcctagga
accatcctgaggatgtggcttgccaagtcggcatcatcaaatggccggca
tactttcgtagactttgcagtcttggaagagtaaaacaggcacggcaaga
gttccacatatccgttaaggcgttggatcctctgtacaaagtccctgatg
ggtaccctgtttggtttcttcagcccattgctgatgtagaaacgttcctg
ctccactgcatcagtcctaaagacagtctgcagatgcaactggacacatt
cctgaaaagtggtccaagatgccgggtgttttgtgggatgctcggtccca
tacacatctgtccagggtttgcagttgatttgctccccgacgatggaggt
ccaaggacgacgcgcagtctccaacagttgaatggagtactgcaggaaga
ttgcttggccagcggacactagggcctcactggtgtggattttagcagca
gttgctttgttccatgactggaggacgggggaattttcatccgtcccttt
gtacttggctttggccgcagtggcctcagtcagttttgcctcagcctttg
catctgccttgcaggcttcctcgtagtccgtgtctaagcctctctgggaa
attatttccatcgaggtctggacatggttgaggaactgttcaggacttcc
ctcctcaaagacggtgacagacaaggtcattttgttggagaccttgattt
tgttgattacctttggggtgtccatggcagtgggaatgtaggaaatgggt
ggcttagacctccctgaactctgttcacactcctgcagcttgagtccttc
tgggcttgacttgcttgtcgacatcctcttaattgcctctccaaggggag
tattatataacaagaccttgaaaatggtcttgggtgccctgttgaggtta
gctcgaaaaagaattttttttatttttttatttttaaatttttcttcgtc
gacttttatttcttgaaagtcttgcttccaacgatttcgcaagaattctc
aatcacaaaattaatccgactcgtaggaatccccgatcgcagaagtcgat
cgctccaagtttatcgccttactcactgattgtgggagaatttttggaga
gctcgtagatcgcaaaacattaggaattcgtcaatcgcgtagccgatttt
ggagagatcgtcgatcgtgcaaaaaaaatgtatcgctcgcgcgaaaagtt
ataaaattgccgctcgtgataaaaaatttgttagcgtacctcgtgccgga
atagttggatgtcgatggctttggtgtgcaaaggttgcaccacggttatc
tatagagagtgacctgagccgaaatcgtcgtaaaaaatatcacgcaaaaa
ttatatgtagtttcgacaggtgtcgaagatttgattttatgagctatatt
tgagacaattgtgaggatggaaaggcagtagtggaactgcatcccaatcc
aaacgatgcaaacgatcattgtgtagatcctacacacaattggtatgttc
atacccttctcaaggatgttcagatcttcctcaagggtgttctcttgttt
ggggttctgaacttccatgttggggagtccatgccgtcgggaggtggact
ctcctactggggagtcctgagaatgcttcatttaggttttatacccaggg
gtacaaaaaaggctgattcttggcctatgtcaatcagcccaacatccatt
attccagattctccctcaacatactcaactagattgtcgaatgatggatg
gctttttctattgtaccattcaaaacaaaacctatgaaattgactcaatt
cattaaaatggttgaacatttcacttgtctcactcatgaaacagctgggt
gaatcttctatcagttaaattcgaagcacttcattctgctggtgctaaat
aggtcacattacTGTAGtgatgaccaaagaggattgaggggggagtgtgt
ataaatattgtatttgattcaataaattaaaatcacttcctcattgtaaa
atgtaaaatgaatcacttgttttccttatgtctgtgcctttgatagaaga
ccgggcaggacgtgggcatgtcagtggtggtggggggggcatttgcaagc
atgcagcagctttgttgacactgctcaggacactgctcagagggggatcg
gtgccacagttatttgctgtctcccaaaaaataatCTGCTTGTCAGAAGA
TTCTGATGACGAGCAATCCAAAAAGAAATGATCTTGTTATTTTGATGCCA
CTGACCCTGGAGCTTTGACCAGAATGAACAACCTGTGGAATATGTTTTAA
CTGTGTAACCACAGCCCTGGAGTATGACCTCTATTGGAATGTGGAAGATG
TAGCTTTGTTTGGCTTAGTCTCAATGGTCCTAGACATATCCTTTATGTGT
CATTGGAAATGCCAAATATCATATAACATGGAAGTACATTGCATTTTGAA
GGCATGATGTTTGTCTAAAACTCGCTGCATTCAATGTCCCCAATGTGAGT
CAGGAGTCATGTAATACTGCAAAAACACTTGAGACATGATTATTGGTTAT
CATAACTGAGAAATGAGGTGGTGAAATCTATAAAAGTTGCTGCTGTGTCT
CAACTTGATAGCTGCTATTTGATCTTTCAGCTGTTCCTTTGCTAGCATTG
TTTTAGAGCACAGAAGTCATATTTTCATGTTGCTCCTCTCGTGGTTTTGA
CAtcctttgtcatcgtgtgaaaacactaacatcactcaaggtcttggtga
tgtcatggacatgGACAAAGTGATGTATTTTTAAACATTGGGGATGGGAT
AATACATGGGCATGAAAGATGGCAGTTGTAGTACAAAGCAGCATTTGCTG
ACAGGTCTGATTCAGAGTTCTTACATCACATGCAGCAGCTGGCATCCACT
ACTAGCTTCTTATGATATAATCTCTACCAGAAATATGATGGTTCCATAAG
CAATGAATGGGGTGCTGGATCTAAGAAGCAGTTTCGACTGTTGCAGTACT
ACAGCAACCACTTTGCGAGGGCCCCTGCTCTGCATGAATAGTAATACACT
GTCAAAAAATGTTTTCATTTTAATGTTGAGACTGGTTGTGCATACACATA
GTTTGATAAAATTTCTTTTCTTGGAACTTATCCCAAAATTTTCTTCACAG
CGTGCCAAATGAGGAATTTTCAATTTTCATCTACAAAAATGATTCTGTGG
CATACACTGATGAAAATTCATCCGTTCTTTAGTTGCATGTTTTGTCTAAG
CTAAAGTGTGACAGACGTGACACGGTTGAACCGTTGAGGTGGGCACTACA
TCGGTGACTTCTGCTTCTCAGAGAACGCCATCCAACAACTTCATGATATT
GAGTGTCCATTTGATTTTGATAGGAGAGACAAACCGTTGTGTCCAGCTAA
CACGGTTGATTGTTTCAGAGAAAAGATGGTACGCAAAGCTAATTGCAGGG
ATGCCATGTGATACTTGATTCCACAATGGGTGTGGAGTATTCCAACTTAA
AATGCCACTCCATTCAACTTTTCACAACCCTGAAATTTTATGTAAAGAAA
CAAAATACGCAATCTACAATCACTCCAACAAACCCAATTCGATGCTTAAT
CGGCTGGTGCACCCCTCTTCACCTTGTGCTTGGCAATACTTGTACCAGTT
CCTCGGAtcttcttccctttgttctttgcttctttcattgctttcctact
cctctccttcttctcctCAATGCCCAGACGAATCAACCTATGCTTGGGTT
AGAATTTACGCAGAGCATCTTCAGAGTCATATAAAATGCAGAATCCAGTA
GATTTCCCTCTGCCAAATTTGGTTTGGAAGCCGAAAAGAACAACAAGGTT
GGCAGCTGTTTTATACACGGATCCCACACCTCCTTGGAGTTCAGATTTGG
TGATGTTAGCACATCCAGGGTGGATGATGTCAAAGATCATCTGCGGATTG
ATATCAATCAATGGACAGAATAATGGAGAAGTGTAGAAAATCAGTGTGGC
AATCAATGAAATAAGGGAGCATTGTTTCGAACAATAAAAAGTAGACAAAT
CTTTGCATGCAGCCACAAAGAATCACGCTATCAAGCATGAAGGACATTCC
AAGATGCCTCTCCATTACGACAACACAAACGACGTAAATGGATGGAGCGA
CCCACCTGCCTCCTTGAGAGAAGAAGATTCTTCATGAATTTATGAGCTTA
GTTTTGcatgttctggacgtgtccttggacgtgtcctatgtccttaattt
ctccaggacgcgggttttttgtggacacgaggacatacatcggtgttgac
tcccatgtctgccctgtttcctcagaagttttgactcacatacataacat
aacagtacccacgcatatgccaacgtatctaagtatttttgtactgctag
ccttatggattacacttaaatgaatgtaacatgcatgcaacatccaccac
tcttagtatagtttatctgaaagtatcaaaaaggactcttaaatgaagaa
aacactccatgtcctctcacgtcctgttgtgtcctctgcgcctaaaattg
aatgtcctgtgtcctcgtttgaaaacactaaaaatacgagatgtccagga
catgtcctgacattgtctttttcaacaatttttggacgcggacgcagcgg
acatgtgaaactaagTTTAGGAGTCTTCACTACAACTCTACCACCAGCCA
TGGTTGTGATGTTTCAATTCTGAACGGTGATGGAATGGTTGATGTGTTGG
TGATGTTACGCAGCACTCAGCGACTATGTTTGTTGCTCGGTCTTGCAAAA
AACTGCTGTATTCAAGGGGAGGAAAGGAGGCAGGTGGGAGAACAACTCAA
ATAAAGCTTAGAGTCGTCCATCAGggtagtcaccatgttgtaactgatga
ctttggtggtcatcacatggtcataactgacgactttggtggttgtatct
tggttgtaacttatgactttggtggtagtaacatagttgtcagttacaac
tccggaggtagtaacatggttgtaactgacgactctggaggtagtaacat
ggtggtaacttacaactctggaggtagtaacatggttgtaacttacgaca
ttttgatgactcaatggtcatattttgggaataagtcgtcacttttgtta
tccgagttgtcacaatatcatcagtttcagtcgcacaagtcgccatgcat
tatgagttgtcacttaaccgaatttttttgccaaaatgtccaactttttt
gcaagttgcctgtcttgCAGGTAGATCTTGCAGTTAGATAGAGAGAGAGT
AGGGAGGGTAGGGCCCGATAAAAGAAAACAAAAAATGGCAGGCTCTACAG
TATTGTACCGAAGTACATAGCAAAGACAACattactaccagccgctgcaa
gattttttagccacggcgggagcccaaacaaaggaaaaagttgtaacagt
ggccaccagttagcgtgcacgccgcgctcgctttgctcgcgaagtgtgca
cgggcacgacttttgtagtaagtgctttccgataagctaggcggcacgca
ctggcacgacttttgtagtacttacatcacgtgctttccaatttaataaa
gcaaacgcacatgagtacaacttctgacgtcattttggtcaattatgaca
aggtggcagctaccttggtagagttgtgccaggttccaagatgggcatag
gttttgctgtggaatgaatatagttttaaaagtagggtgaggtcaagtac
ctatcccaacagtcttgcaagaaagagaaatattgcccaagttttattcc
aaggatgaggaggagtcacgtgcaatcagtctctttggaattcgcaacag
cccttataatattggagttcattgctacgcataaataggcaagactggtt
gcagagcagCCCCcagagcatgggagtgatcgctgaacagctgttgacaa
atagggtatagatccgcctcataataaaatttctctagagttgtgggcta
gtagtctttttcgaatttgcaacaccccagataatatgtcaggtcatttc
ttagcaaaaattgacaaaacttgtcgtggaggagcccccaggacgtggga
atcactgaacagcccttttgaccaataagttcacagattagcctcgtgat
cacttactctattaataccattgtgatcgagaaagacatctagtcaatag
caatcaagcccctcaatttttggccatgctgtataatattgcttttagat
atattttgaaaggtaatcacaaatcaacagtgattgaatacccatgcatc
taaaacaaaaaaaatcaggcttttacaggtatttttgggagtgtttctat
aaattctcctataaagttcaaaagtgaaaaaagcgtctcctgaaaatgga
ggagaagaacaatttgtcctcaatataaactaagattttttcaagaaaaa
atcttgattaatttttatggcgatagcatcactagagcttgcacagaata
aaagctcgttttaaatgtatctttagacatgttgtgccgttataatccaa
gatacacTGTACCGTACCCCATAGGGTTCTTCAATACCATACGTGAGACA
ATAACGACACAACGACGAAGCGACCCTACGTACAATGTAGTGCTTACATT
CTAGGTATCCTAAACCTTTCGAATGTAATAATTATTTATCATTTTACCGC
ATCACCACTACTTTGTTCGACACGTTGACGAGTATGGTATTGTACCTACG
AGTACAATACAATACCCAAACGAATACGTGTATGCTAGTGTATGTATGGG
AAACGTTCTTACGTCTATCtgttaggccaaaagcttgacaaagttccatt
gctaagcattcgcaaagtccactttgcgaatcctcgtcgataaaaacttt
gcggaggatttgtaaaacccctaggaatacgtagaaaccattctttgtcc
acagcctaattagttttaaatagtgtgaattaatcgtatttggtagcatt
tggtattatttttggcgccaaaacgcatccaactgtcagaattgttctat
gtatcaagtcctcgcgtagcacgagatctttctgtgttctcgattttatg
tggtgtcaagtaacatgacgacttcgctgctcaagtaagattccttagca
atcgcactacggaagcatttagcaattgctgaggaatatcaatccggaac
atggcgtattccattacaattgcttgagaattacacaaagatatcctgag
ctactcaattacgattgctaaagaattacatttacattacggtactcatt
gcaattcctaggaatcggactcaagttgacatcgaataggtaatacaaat
cctaggaccttatattgacgcttacagctatacaaaatgaatcgtgatgt
cacttcaaattgacaccattcttctgtctttgcctgtgcgttggatgcca
atcgtttgtgttgttctcaaattgatgccaaaatagaaaaatttgctgaa
atccctaacttaaacctcagttgtcaggaattgcaaaatggctattttac
aaatcctccgcaaagtttttatcgacgaggattcgcaaagtggactttgc
gaatgcttagcaatggaactttgtcaagcttttggcctaacaTATCTTCT
CCACGTTTTTTCCTTTTTCCACCACCCTCTCTTCACGTGGACCAGCAAGG
CCCGATTTTCACACTCGTTCTTCGTCCGGCGGAATTGTACAATACCATTC
CATTCCGCAATCCACAAGGCCGGTGCTTTGATCTGTTCGCCCCCGTGTTT
TCCTAACCTTGCCCGTGGAACCAAAAAAGATGAAGATCGTTTCCCTCGCC
ACTCTGCACTCGTTCGGTATGCTCGCCATTCACGCCCCGTGCGCTCTGGG
TTTCTCCCCCACTCTATCAACACGTCGTTATGCATCCACCACATGTGCTT
TATCGCTCAAGATGACAATAATCTCCCCATTTGACAATTCATCTGAAGAA
TCCTCTGAAGAAAATGGAACTGCCACCGCAACTTACACCCCTCTTCCTTC
CGACGATGAGCCTCTTGATCTTACGTGGGATAATGTGGATTTGGTTCTTG
AGGAGATGCGTCCTTATTTGCTTCAGGATGGGGGGAATGTTGCCATAAGT
GAGATTGATGGGCCCATTGTCAAGCTCGAACTGCAGGTGAGTATTTCTTT
CGAGATGATAAGTGGGTTTTGTGTATAAAGTGTTTCTTATTTGCCTATAT
TACTGACGTTGATAACTGTCAGGGTGCCTGTGGCACTTGTCCGAGTTCCA
CCCAGACTATGAAAATGGGACTGGAACGAAAGTTGAAAGAACGCATCCCT
GAAATCCAGGAAGTTATCCAAGCTATGCCTGATAGCCCAGACTTGAACGA
AGAGCAAATCAATGTAGTGTTGGATACTGTGAGACCGTTTTTGCAAGTGG
CGGGGGGGACTATTGATATAGCTAGTATTACTGGAGAAGGCGGGTTGCAA
CCAACGATCACTTTAAAAATGGAAGGGAGTGCTGCTTCTTTGAATAGTGT
GAAATTGGAGATAGCACAACGCTTGCAGCGGCATTTTATGATTTCTGGAA
TGAGGGTTGAATGGGCAAAATAATTCGAACTGAACAAAAGACTACACGAA
GATCTGTGCTGATTTATTCCTGCACCATTATCAAAAGACGAATGATACTG
TACTGAAATGCGAACAAATTGTACCGTGTTGAATTCAATTCTGATAAGAG
ATTTTAAGTGGCAGTAACTAATGAAATGAATGATATAAAATAAGTCATAG
TGAACTCCCTGTTATTCCGATGCAAGAAATGTAGTATTTCGATGGGCTAG
ATCAGTAAGCATCTGACTCGAAAGCCTTCACCAGATTTGCAAATTTTTGG
GCAAGCATTTTGCTCCCTTTGAGACGAAGAGTGGGCTCAACCTTGGCCCT
TTTTTTGTCTTTGGGAGTCATGGCCCAGCCTTGATTACTGTCTACTTTTG
AGCGGATCTCTTTCTCTTTTGATATTGGAGGGATCTGCTGGTCTTCGTCT
CCACCTGGGGATTTTTGATTCCATGATCTTGTTTGATATTCGAAGTCTTG
TCTTCGTTGGCTCACAGTCTTAGTCGGCTCAAGGTCAATATCTACGCCAA
AAAATGCCTCGGAGACAGTCGAGTGAGGCTGATAGTGAACTAAATTCGAA
ACAGGTCCATCGTCAAGATCGATGTCAATACCTGAGAAAGCATCTGAGAC
AACACTGGGAAGTCCAATACTTTGTCCTTGACTAAGTTCGGAATGAGAGA
TGTACTTCGACTCATTTTTCTGCTGCTGCTGAACTGTTGAATCTAATGAT
GGTTTTCTGTCTCCTCCCTTATGTTTCTTGTCAGTCAAAGGCTTCGAATG
GCTAGTGTTACTAGCTGGCTGGAAATACTTGGTCTCAGGAACTGCAACCC
AAGCTTTGTCAGCATTCTTGCCATTACTGGGTTGTTGCACTGCTTTACTG
TCCTCTTTGGTACTCGGAGATAGCATTTTATCTTCACTTTTTGTCTTACT
TGTTGATCTTAACATTGTTAGGCGCTGATTCTCCCCGCCAACAGTGGTTT
TGACGACCCTTCTCTTTCCTGTTTCGTCCTCCGAGCCACTGAAAAGTTTG
GAAACGGCTTCGTCACTCTTTTGATTTTGATAGTGAGAGTACGAGCTCGA
AGTCTGTCTCGCAGCACCGTGGTTTTTGTCCTGTGGTGACTGTGCTGATG
TTGGTACTTCTGAACTCTGTTTCGTGCTTTGAACCTCCAAATCATCAAAG
AGGTGAGGGGAGTATTTAGGCTGCTTCTTTGTGTCTTGAATTACTGTAAA
TTCGGCGTGGGGCTTGGAAACTGTTTGCTTCGTGCTATGCGCCACAGATG
GAGGGCAATGGGCAGGAAGTGACAGGTATGTAGGATTTGTCATGGACGAC
ACAGTAGAATCTTCAGAAGAATAAAAGCTTTCACTCTCTTCATCGTCTAG
ATTCTTTTCGGTCGTTTCTTGTACAACCTCTTTATTTTTAGATTGAAAGA
AGTCTTTAGGACATGGCTTTATCGTATTTGTTTCTGACGGGCGACTAGGA
GGAGAGATAGACTGAGTCTGCTGAATAGGTCTTGATTTTATGGAGTTGGA
CACACCACTTTCTGCTTTTATTATCGAATCGATTGCAGCAAGCGCCTCAG
CAGGGTTTGAGCGACTGACAGCATTTATTCGAGCTATCAGTTCAGCAACT
GACAATCGTGGTGTCTCGGCGATAGAAGGCATGACTGATATCTTATTCCC
ATGACCTTGTGCAACTCCTCCTTGGTTCTTTTCCGTTGTTTTGGAACAGG
AATCTGTAAGAAATTTTGGATGTCGATGGTTATCATAATGCTGTGTCTGC
ATCTGATTGTTGTATTCAGTCGGTGGCTTTCCATTGGGATCAGCTATCCT
TGACAAGTTCGTGCTATGGGTTCGATGAGAAGAACCATTGCTCCCAACAG
GTGTTGTGCCAGCAGTTGAATCTGTGAAGTGTGACGACACTGCTCCTGCT
TTTTGCAAGTGTCTTTTAGGACTGATGACTCGTTTAGTTTGGTTTCCGTC
CTCTACAAAGTTTGCTTTTTGTTGCGTTGCAACGGCAGCTGCGTGGACGA
ACTTGGATTTGAAAAAAGTGCTTCCCGCGGAACCCACCGTGCCAGGAGAA
TTGTTTTCCGGCAACCTGTTAGGACTTTCAAAACTAAATGCTTCGGCAAT
ACTGCCCTCAATCGCTCTTTTCCATCCCATAGCATACGTCTTCTATCTTC
GATTGACATAAGAGACGCGTCCTGTTCAATCGAATGTTGGTCTTGTCCTA
AGTGCTTTTGAGTAACAAACTGATACTCCTCACCGCGGTATCGTTCTTCT
TGCGAATAACGCCCATCATAACCATAAACACCGCTTCCTCGCTCATGATT
GCGCCGTTCCGGAGGTAAACTCTTGACTGCGCTGCGCCTCCACTTTTCAT
CAATGCTTCTTCTTTGTTCGCTCCTTTGCTCACTTTTACGCTGCTGTGCA
AGCCGGTCGGCCCTCTCTGCCCAAACACTAAATGCTTCGCTCTCATGAGT
TGATCTTGCTTTTCTTTGTTGGCTTGACTGCAACTTACCTTCCCATTCCT
TCTTTCGAGAAGCAACACTTTCTGTGACTGTGTCATCATCTATGTACTGC
GTAAGTGATTCTTGTGAAGGCAAGGTTGCTCGTGACCTTCCTCTATCACC
TCCAAATCCAGGGTCCTTTACATTCACTCGTGATTCGTCATTGGCTTGAT
GGAATTTAATGAATGACCAATGCGAAGTTCTCTCGCGGGGCACTGAACGA
GAACGAGACCCTCCAACCTTTACCTGATTCTTGCCGGCGATGCTCGCTTC
AAAACTACGAGCTCGATCCAAAACAGATGCAACACTCTCTTCGCTTTCAT
CTGGCAGCTCACGACGTTGATCCTGTCCATTATGCAAAGGGTCAATATTT
TCCATCGGCTCTCCGCTTTCGCCATGCAATGGCTGCCTATGCTTACGCTG
AATCTGGTCGGTGCGAGTGCTAAGAGATTCAATCGGTGAAAAATTTGCAA
TGCTTGTTTTTTTAGGTGGCCTTGTTTGCAGTAGCGATTGCGCTTGGGAT
TTGGGAGAAGAATTAGATGCGGCATTGTGATATCTAGCTGCAAACTTTTT
CTGGTAGAGACGATTGCGATTCAACTGATGCCAATCTGGATGCAGTTGGT
TCTGCTTCTTCTCCTTTGACTCGTCTATTGGACCAAATTGCTTTTGTTGG
TAGGTAAACTGCTGCTTAGTTTGACGATGTGGTAGATTTGAAACATGAGT
TGTTCCTTTGTTGAGTTCTTGTTGTTCGTGACTACCAACAGTATGATTTC
GAGATTGTGGATACCGGTCCTCATAGTATCCCTCTTCGACAAGGCATTCG
TCCGAGGGAGACTCACGACTAGAAGGCAGCCGTGATGCATTTCCCTGGGT
AGATACAAGGTGTAAAAATTGTTGTGCTTCAATTTCAATTCCTTCGCCAT
GTTCGTCGTCACTTTGATAATGTCCGGTATAATCATTCTTATAGCCATCA
AATAAATTAGCGGATGGATATTCCCCTACATTTCTCGTCGTTAAAGGCGT
GTTTTGTCTCCGATCTAATTCAGGAGGCGATGTTACAATAGGTGATTGTT
GCTGCCGTTCATCTGCATAAGGAATGTTTCGGCGTTGATGTTGTGTCCCG
GGATGAGAATTTTGATGTGGATACTGCAAGTTGGTCGGTGGATTTGAATA
ACTCGGTGGTCTTTGCTGTTTTTGCGACGAAATCGGGTAAGTCTGAGGGT
AATTCTGACGGTGGCAAGAAACATTTTCTTGATGATGCATTGAAGAATCA
TTGCGTTGTGCGATTTTTCCCCTCACTTTCGAATACATGTTCAGCTGATT
CGTCCCACTTTGCGAGTGTAACATGTGGCGAGCTTGCTGCCCCACCTGAT
GTTGAGGCTGACTCTGACTTTGACAGTGAGCGTGATATTGAGTAGGGTGT
GTTTCATAACAAGTCAACGGGTTCTGATTGTTTCGTGAAGGAAGAATTCC
ATAAGAATGTTGCACTTGCTGTTGCTGTCTTTGTCGTTCCTCGCTTCTCA
GTCTCATCTCTATCCGCCTTTGCATCATATTTTGTCTCCTGCTTTGCAGC
AGCTTTCGAGGGGATGAGTTCGAACTATGTGAGGGACTCAACGTCTCCTG
CGCAGCGACTCCCGCAGCCTGTCTATCACTATAGTAACCCTGTAAATACG
CGGCCTGTTGTGTATGATTTGTTTCAACTTGCCCAGCATAAGCATTACTT
GTTCCTTTCGAACGTCCTTGTTGATTCTGTCGAGCACCATCGATTCTCTG
GAGTCTGACGGCGTGACCGCCCGATCCGGAAGGGATCGAAGACGCCATTT
GCGCAATTTGGAGAACAGAGACTAGAATTAGAGCATGCTATGGGTTATCT
CTCATCGTCCGCGAGCCATTTGTCCATTTGGCTGCCACAATATGATATTT
TAGACCATCTTCCATAATTTCAACCTATTACAACATCAATCCCCCGTGGT
GATTCAAGCTTGACTACAATACCTAACTCTTGGAACGACGGGGAAGCGGG
AAAACAAAAACAAGGAAAAATTAATAATAAATACCATAATGTTAAAAATG
AGTTATCCACGTGATCAGAAACATCAAAAATTTTGGAAGCTCTCGCTTTC
TTGTATCTCGAATAAATACTGATTTCCTACATAGCTCATGAACATCCTGG
TCATTTGAAACAGGTGCGCAATGTGTGCTAATATGTTGTGTGTTGTGTAG
GTTAAATCTTGGCACAATAGGGTGTCCGAGATTTTGCAATTATTTGTCAA
CTACCGTgtatatctcggagttgtggtagcctcggtgattaagttatgtt
tttccgattttgctgacatttgtgtttttcgccttgttctcgcacgtcgg
agattctaaacgcatctgacacggattctccttgtcaacagcagcacgcc
catatgttttcctcccaaaaactacggttggttgctgagttacgcccttt
cccgcctggacacacaacacacacttcacacacatcacacaacgcgtaaa
tacaccatactttttttcctcgaaaagcaatccgcacgatgaggattgtt
ctcgttggttttctgcccgacgggcatggtcgcagctgtgataagcatcc
ttatggatgcggaaatgcgcttatcgagcgccccaacaacggtgtgggaa
ccatggtacgtttgcgtttggttgaggagaataaccttgcagggcatctt
gtgcgtgaggatggcacggatggatgccgtgtctgttttactgcacgcca
gtacgccatcggtccaaacgcatgtcgtcttgatggtgcgttggtgaaga
taacagaggtgtatcttcccgactccgagaacagcagcatgagaatgctg
tatcaccgcaattgcggatatgcaacagcggttacgatgatggagtaata
attcattattgtaattgtaattcgacttaaagtaaaagattaatttgcaa
acacatttcttaattcaaattaacttaattcctagacattaattaataga
cccattcataaccccttttcttCCAAGCATTCTGACCCGTTCCCAccgga
atgttggtgtacacatctaccaccaactccgcaatcaacttcaaggatgg
ttcctttgcctgccttgcccgcaacaagtccctctccattcaccatccat
tcctcccatttcccgcgcaacccacacttaataggcttattaatgcccac
atcaatgggttggcagagataagtacaaccaccccgaatgtggaccacct
cgattcccatcatctggattcggtttacaaccgatcccatcagatggaCG
CGATATGCATCCAAGATGAGAAGCGGGGGTTCCGCGGATGGGTTGTTTGC
ATCCCGGTGGACTTTCCATGGGCCGAGCACTTTCTCTACCCATTCGTGCA
TCCGCACCTCGTCCATTCACTCCTTGTCCTGACAGGCGTACACACCAACA
CTCGGATACGTCGTGAACTCGCGAGTTGCGATACATCCGATTggcttccc
cttgaatatgagaaagggtggcaacattttgccgcttgcggtaaccgtgg
cagcaagggtcacacgctttgtgtcagtagttgacgcacgagcgttgatt
gtctttgtacccttcacatcgagcattttgcccgagtgatacgaaaatgg
gatgggcgtttggtccatatttaggacgtcatctgggttgcgcccaacca
ctttcagtctcattatgtcgatgaagtccttggcgtcgcccgcggtttcg
ttgaagtgtttctgcgccgtgtgggtcgcagcgcgctgcgtgagaccgag
cgatcgtgtgaagcgtaaaacacacaactcttttgagcgaggagtcttgt
ccttgaaagatggaagtaggcatgacgcctcacgctccaccatcttattg
gtcacttgaacgccctgctctcgaattgtaaagatgaacatcttgagagc
agtcttcactggtttgagtgcactttttccgccaccatgaagacggcgag
ccgtgcctgtcgtgttgtacgacacgaactcgttgccgcggatgaggtcg
tcgacctttgcaatcacctttttccagcgggagtagtacacgaagtgtat
ccccatcgctgcgcatgccttgcgacgcgaccatctagcggagatgagct
cgtcaatccgcgagacgacgatcctcttttccttgatctcgaccgacctt
cgagttgTCACGGCTGCGTTGTTCGTGTTGTTGGAAGTGATCATAATGAA
CCGAATTCTAAAAataatgagattaatattaaataaataatgagatttat
attgatcattACTTGTAAACTCATTGTCATTAACTTCGCGGCAATTCAGA
TTGAGATGCATGAGTTTAAATCAACAAGATTTAAACTCATGCACAAGGGA
ATTGTGCCCATTTGATTACATATGGAGtcctcttccatgcggccttctct
aatgacagaaacaaaagacaggggaatgtgttgattccccacaaaggcaa
tgaacaacaagaacaattgtcattgttgattgcaatctctgtttttgtaa
gtggtgcggtattgaggtggatgaggacggGCTGACACAGACtgacatga
taaaaaagtgggcggtgagtgggaagttgtgacgattttgaggcaagagc
catcctgttacatatcgtactgtaatagatgtaagtcaacatgatacctt
taaatttttgcccatgttaacatcactagcttcgtagggagtataagtta
cgttttaaagtatcttttgacattttcccctaccacaactccgagatata
cggtaaatttgttgaccaacgaaccagcacgtaagactgcgcgatggtca
caaatattgattcacggtgtgtccaagattcttgatatttgtgacatcaa
ccaagcttactacttgcacacctaagtctagagcacagagcccacttctg
tgatccattttcactcgactggcgtttcgcaacttgaatatctaccagag
ggccactttatgggtgtgaaagtgagcgcatgtgcattgtctttttttat
actcaattgttattattgcattgatggaacaaggtgcgagtattttggcc
aaataccacctactatagtggattctcttcctactgatgagcttctcttt
cctcctccggccgtacagttaggagacgtattggattttggaaggattag
ggatgcagtatagtttaatgatcaccaaccgcctgttaacttaatgcttt
Aaccctccgagctatacttctgcaaaaacaagcagtagtatagctacttc
tgctaaaatgagcagtagtacagcccgttttgtgaaatctcggtgttctc
gtattcgccacgtcaatccaaccacaccgttgaattcctcgcgaaaaacg
atctagacgcaccctcataaccactcatagccatgttcatcgcgatttga
cgaagcaccttgtcggaagacactgtcctttctctcgagatacatataca
tggacattgttacgttccgttctaattattaaaggtactatcgagtatag
tgcttgataaataattatcacaaaaaaaattagttcccttaacccccggc
ttacgtgcgctccttttgtgcgctcatgtgagcacatcctcgtaaaataa
ccttaaaacctgctatacttctgcaaaactagcagaagtacactgtatac
ttctttttttaagcagtagtatagagatttaagacgaatctcgcttggag
ggtttaatgattagaacaataaattactgtcattatggtattctaatgtg
aattatttttgaccaatcactcgtatacttaatgtgtatttatttttctg
gaagcactgctaagaagaaagaattcggtcttgttcatagaagtcagatt
atcttaatcaccacagacagtgttaattgtcattgtgaagttaaattgtt
ctgttggtaatttgtggtgacaactggctgctgggacatggtttgctaaa
gttgtacctattcttacattatgttacatttatgataaaccaatgaaaca
tttcaacgattggttattgttatagttttttaatgtctattcatctcctg
tagtgcagtcaggctctgaatgtgaagaattatacagtgaatttgtttgg
tatgttttattgtagatttctctcctaaagtggtcccagcatctttgaaa
tacttctctatgagcagtttcttgagcttgcatgccaccaaacactcgag
tgaataaacttgcccgatatgggatatcctattgacaactaccacgttgg
tcatttgaatggtctctattatacatgctttgtgccagtgtctgagcatg
actcaaatgtcgctgaaataccaaagaagtacctggtatgaagcatccta
aaggaccatcatcttggaaaaaggcattgatattactcccaacccatctt
gcacaattattgtgacccaacacagaaacattaccttcggggtgaccagc
tgctaactgcagtacaccaacaaggccagactaatgctcagggctttgga
ttcccgtgcaaggtgcattcaagaatccaccaaatatcgtggatgaccca
atggacatcaaatgagattcttggcttaggtttagggttgcactagaact
tgggtttgttatcggtgctggagaatgtgagtggcacgactgatttgatg
catgaatgccattttgaatagtggcaaatagttttccttgtccttgtact
cagattcacgtgtcgatgaatctgccatccttgtcagcgttcggagaaaa
aaggggaatcactattacagttcaaagtgcccttgatactagagtacacc
gtaatcggtttagtcgtctgacaaaattttgggcaagccttcccagattt
tactagtagtctactaacaaaataaaaaatatgttataactcaatcaata
ctatgaatttttacatcatacttagtgaatattgtaggcgagatcgattc
aaatatggaataaaaagaggtggtattccatcagcccttgttggaaaatg
caacgtgcactcaatcactcacaatcacaattataagttccatcattgac
atcaatcatgacaaccatgtctaatcaagcccaatatgttgctgccgccg
cccaattatagtctgaactttgcagagacagccatttgtattgcagaggc
ttatgcctctgaatctttagtgggcatatggtactagaaaatttttacta
gtagtttgttggtagatatatttttagtctcgtaaataatatcactaaca
agctactagatgaataaaagttcaggttggcctcgactgaggctggatag
tctgacatccacggttagccatatcatggtcaatactaggagtttgacat
aggccaagaatcaactcttttgtgccccttggtacaaaaattaaaaggat
cattctcaggactccccaggaagagagtccactgcccctgatccaaaagg
caaggaccccccaatgcaggagtctactgccccactcccaatgtcatgga
ctccccaacacagacgtccatagccacaaacaagggaacgcccttgagaa
gggtataaacataccagcattgtgtaggttctacacaatgttcactttca
ttgcaatgggtgaaattgcagttccactactgtccttccatcatcacaac
tgccccaaaataagctcataaaataaaatcttcgacacctgtcaaaccta
cctataattttttgctaaatatttttttgcaacgactagatcaggtcaga
gttatgtcccaagtgacatgccagatctgtcagggatgacgagagctgtc
caaatccgagctaaaaatgagttaaagaaatctaatgggacaggtaatat
tttagaggcagacccctgactaaccgttacggtgtactctaatagtacca
gtctaaaactattattagtcccaaaaatgcccacaaaattgcctaatgtt
gccacattgttgtgtccattacgttaggatccaacaaccggatgacacag
cagaatccttctacatgctctcaagacctaagtccaagtcgtgaggtcct
tcaacccatccgaagttcccaacacaatgacaatacaattatcaaatttt
taatttgtagttcaatcgtagattttggtatgtattttttgtagaacaaa
atgtcagcaaaaaatcggctgtcatgtagaaattggccaaaattacgaag
gactaagtacaaaatctaatttgtggttcagtgatttcataatagtttta
gacCtggtacttttggagtgatcccctcaaatatcaaatagtatcaaata
gtatcaaatgccaataatcattatgctgatcgcgagggcacagagcacat
gccatctgcaagcatgaagtatggtagatcgagacaccacagagttctca
tatttttggtgcatttcgtgaagaggaggatggggagagcacccccaaaa
taattgaattcctacagtgggagtatctacatgtttttcactaccaggct
gcgagttgtcaccaactaacaaatttgactagtcggtcacaatgttgtga
tcgatcaaatttgacgattgtcaacctatcagtctcaaactcgagaaggt
catcaaaaccacacgaatttgttgacaaatttggttatctcggacactct
AATACGTAGTGTATGGTACTAcagctggttgcaggaaaaattgaccttgt
gtacgagtttaggtagagtgttgacgcaccgcattttgtaacaaaaattt
aagaattctcgccgattttcttcaacaaactatatctttttccatgttgt
ctgcacgccatttttgcctgaaatactacgattcctcacgttctgaggat
cattttgatgaatcataccatgggtctgcaacgtcacctttgtcttcgaa
ttcctaatggaagttgtacggtcatgcaaaaaatcatctctgtgacatcg
agcccttgtgttacatccatcacaacttcatccggagccaataaaacctg
tttcaacactatatgagcagactcccaacatgcctagggacgaggccacc
ctgaaggccatggccaaaaaggcttcccaggtcctcaaggaccatcctac
tctcaaggtatcagaagccatgagagtgccaaaatttactcttgaggagt
ccaaagataggacattgcagatgCGTGGCAGTCGTCTCACTGACAAACCC
CCCACTTCAATAACTGTCTCCCTCTCTCAGTCACCTGCACAAACAAATGC
ATCAAGCCTTACCTCTACATCTATTGCATCAGGGCCAAAACCAAAGAAAA
CCCGCATGACATCCGAGTCTGCTGCACAAAAGCGGGTGAATGACCATGCA
GCAATGATGGTCAAGAATGCAGCATATAAAAAGGCAACAACAATTTACAA
CAGCTAGCTGAAAAAAATGGAGGAATTGAGTGCCAAGCAGGTTAGTCAGT
TGGTTCTTGGAGATTTTGGTGTGGAGATCAAACCACGTACGATTCAGAGG
GCGATTCAAGAAGGCCGGATTGGAGTATCTCCCAAGAAGATGGGACCGCA
GGGATACTTGCCACCCAAGACATTTGACCATCTGACAACCGCTTTTGAAA
GCTATAACAAAATTATGCAGTTGAATGGACATGGGGGTGCAGTCACAAAC
AATAAACTAATGATTATTCTCAAGAAATGCACTAGTCCATCGATTACGTG
TGATATTAGAGGTCTTCTCCATAGATTGCAAAAGGCTGCTGCTGACAGTA
TTGTTGTTgggaaaggaaggaatgtggagaatagaagagtaaaatggaca
acatattataatttgaagatttggtttgATAGTTGGGAGGGGAACTTGGT
CAAATTGGGGCTTGCACACTATGATGGGGAAAATAAAGTTGTCATTCCAT
CTGACAAACTTGAACGCATTCTAAATATTGATGAAACCTGTCTGGTATTA
GATGGAAGCAAATGCAACAGAGGTGGGAGACCAGAAGTCATATTTTATTC
ACCTTATCTTCCGAAATGGGGGAAAGCAACAATAAAGAATGGTACAGCAA
CAACAATGATTGCTAGCAGCACTGCCGCTGGTGAGCCAATACCGCCACAC
TTTCAGTTTCAAACTCATGCACAATCTGTTGATACCCAAAGCATCAACAT
AAAACTAGTGACTTTCCTACCCAATATCATAGGAAAGTTTGGCACAGTGG
AAAAGAGGGAGTGGGCTGTGACTTTTTGGTATAATGCAAAAGGATGGATG
GACAACGAACAGTTCAAGGAATACTGAAGAACCAACATCGCTCCATTGTA
TCCTGATGCAGAAGATAAAGTAGGTAAGAGGGTGATGGTCAAGGTAGATA
GTGGCCCAGACAGATTGGAATAGATTATTAGCAGAGGCATGAACATCAGG
ATTTATCATTTATCCTAGTGTTCCTAAAACAACAACAGTGACACAAGAGA
CAGATCAATCATATGGTCCATTCAAATCAAAATTTGATCAGAATCTCAAA
GAGTTGTCCGATGCTCGAATCAATGGAAATTTTTCAACATCTTTTCCACT
ATGGATAGTAGGATTGTTAGTTTTTGGAGGCATTGACCCCGTGTCGCAGT
TTGTTGTGGAATCTGCCTTTGAATATGGTTTCAGCCAAGACAATaatctg
aatgcatggagaaaatgtggagcagtgccactaacaatgtgctgtctcga
aaatcacagccaggtaaggagagagatgggagacaccaatgataaacaaa
tcagatgatgcaagacatccagatcgccaatggcattagcactcacttcc
tcacagtcaatggatacaatggtgaTGCATTAAAAGCGATGGTGAAGTGA
AACAAGTGGCGGTGACGGCAAAGCATTCTGAAGAATGCATCAATATGATA
GCGGAGGCAACGGCAAGCAATGGGTGCAAGccattacacaactgatgatg
tattttggggggttgttgctaagcgcaacaatgaaaggaagaagagggaa
ttgacaacaaagaaggagatggcattaaaatacaacaacattgtgcaaga
ggctcgcaccattttggttcaagccaagggtgtcgagaattataatattc
aggagttgaaagttctcctgcaatattacaaaatcaaagtgacttgattg
aaaaagaatgagttggtagaaaagtggaaggaagtgttgcaaagtggagt
gaatgcccccgtgatggagggatggtcagttgaagaagaagaagaattga
ataaacatacgaatcagaaaattacaatgggagacaccgctttggcaaga
catcaaagcttgattgagaggcagatgggtcatattatcaagaacatgag
caaggaaaagagggacgagctcaagcgaaagttagaggatatagatggct
cacctgatacgtcacaaattaagcctaccttacctcctcccaaagttgtg
aagacacaggacaacttggaggagcccagcggaggagaaaacaatgaaat
tcttgaggcgtcaatgtagataaataaaataagcgatttgaggcattaaa
acaacttaccaacagcaaaaacggtgaattcttgtcacgtcacatcatgt
catgtcaaaaaatgtaacaaaattggggtggtggtggtggagggatttgt
tctcgcacaacacaatgaattgaggcaatcgcgccggggatattgttgtc
atggatgtgcccgtggattgtgcggtggcggaagtttgatatctgcgatg
ttttttgtggggtgagctgatttctgatggtgcagcggagactgtcatgg
tgggagagtgttgacgcagctaatgatgttttttgcatggtgctcatgcg
aaaaaaatgtcatgcttcaagactCTAGGaaatgcgcattctaaggtcag
caaatgtcaaaagatacatttgtgaagaagaccaaagctagtgatgttaa
catgtaaaaaaatattagtatccacttctagttaccaacgtacctggaat
tgtattgtagaggcatcatttttatgatgagagtgttagcgaagttcgtt
gtggtgagttttgcgtgttaaatgacataacttgcaaactggaaggagtt
acacggagcaatacatacgtcctccttgcaatgaaaaaaaagaggacttt
gagacagattatcacgcatcccgtaaatcaaagaagtaatgtaaaacgga
gtagaaacttttcaatattaatgatgtacgtaccccgattctgctcaccg
atcaatttttttaccccacgatctcatcaatcccaccaagacactctcat
aattctttttgcacgtcacagacatcaccatgaaaattcccaccgcacct
tgttgtcttgtcttgtgctccctccacactcattgccgcaatcctccctc
cacatcaatttatagtggacttcatttccaatggtttgatccactatttg
tatcaaaatccaccggaggcggtggcaataaaaaaacagtaagcacactg
ttctggtggttgatctgttgtattttgttgctggcttccctcaaccaaat
tgcttgcctttgaaataaaaaaatcaatcagattcacatccttggggttt
ggcgacctcgtaggtattcgggagtgtcataactcgccgtcaaaggatat
ggttgattgttattttatggcaagaatgcggtgcagtcttgtgaatttat
tttttgtgttgcatcagtgatgagaatcatatcagcttcattttatgtta
tgtttcaatcatatatggacaaatcctgttcctcttccctcgcaacatag
tcacgttcaaatttgtcttattcatcgacaattctccagcaactccactc
caatgtgaggtgagttcttgtcttcaattcggtgatgtttggtttgttgt
attttagtgtctgcatgatttgtgatctgtgatcaattcaacctctactt
catcaatcatgtgcactccaatggttttctcaccctcatattctcatttt
catcttcatcattccctccctCCCAATCCTCCTCCTTCCTCATGTTGAGT
GCATTGCCATCACCAATTTttgtaggctcattgcctcccttctgcttgta
aattgcacaggctgattgttcattgtgaaagaagggacgtcccagcgttc
ttcttgaaaaggcagaaaatgtccttgcaatgatcgtccattattcttct
ttctgaagagtcaatccactgtccacattcTGTCTCCCAGATGAGGTAAG
TCAGcttaaatgccacgagctctgcccctacccaaatgagtaaggaattg
gtttgaccactggtattgttgctgtttgttgtgttcattgattgttgGCt
tgcaatgttctccctactgaccatccatttgtttggttcaacaaattatg
aattagcttgtcaatattCGTTTGGCCCCggattcttagcaaccatcaca
aaattgcctttagagagggagtgtggttcgtccatggggattgtttgatg
gggattttgggagttaatctgctgggtcgattctgagttatttgtcatag
atttaaatcatagaataatttaattctatgaattaccccactgttatctg
ttgcctaatcaatagattcaaacgtagatcttgttgcttgtttgaaaggg
cagaagaggaacatcgaaggggatttattgaggaacatcgaaggggattt
attgccatcgatggagatattctgggaggatcatgttggtttggtcctgg
cgtcaaaatcattgttgcgaagttgctggatgggacgagctatttttgat
ttcaatgacactgggtaaaaaatacattggtgagcagaatcggggtacgt
acaagagaaatatttaagagtttctactccattttacatttttttattga
tttacggggctacgtgataatctgtctcaaagccctcgtctttttcgttg
caccaaggacgtactgttgtgacttagttaactaagtctatcactttgta
ttagttgctggctctgaaaagcaaattaagtgtgtgaaaaagacattttt
tattgcagttggagtctaggccttagaatgtgtgggtcttaaaatgcaca
ttttacggtagtacaaatacctttaaatacaaagatatttttgtcctatc
taccatcaacctagacaaattccataaccaacatgtgattggccacccaa
gaattcagactccgtccatgaacattcacagaaggaccaaaagtgcttca
ttgcttaacatacacctatagggcattttgagacctttaggtccttctgt
taattgcttatattctatattttctatccccctcaccatggatcaaaaaa
tcatggctgcaactaactgacagtcacttgaatgattacgatgacaaatg
gacatggatgaatcgttttatagaataatgtcttcccaattcccccattt
gttgggggcattctcttataaacggtcaaattttgtgtgaagtatttcga
ggacggtggggatttgataacccAAAAGCAAATGGTGTTTATCATAAGGC
CTTTAAGTCAATCTGTCTTTATGATGGTTTGAGGTGTACAGTTCACTGCT
TCTTTTGAAATaaagttggcattttttggctagcaaaaacgattcatcaa
ttgtgccaggtataaaaaatcaaactacgaacaatttgtaccgcctgtac
gcgatgtcaaagatgtctgcaaccagctgTATAACTActgtatatcacgg
agcacaagaccctaaaaatgtcaaaagatacattttgctgggtcttataa
tacctgcaaagctggtaaatttaccaaggtaaaaaaattaaatttcgcta
tttaccatacaataggatggtattgtatttcacaatacatcgcaccaaaa
gtgtttgcaaattggtgtgcacttcttcaatttcatctctctggcccact
cattgccctcttttttATTgcataatccacaaatcaactctttgtcacat
gcatcaattcattgattgtcgcaaatccaatttcatttcttgagatagga
gaatcaattgcataaactgcaaaacaagcaattatgccccatgcagccac
CACAGCCGCCACTGATGGTAAGGACGTTGACCccaaagccccagtaacca
ggaagtcttacaacatcaagacaaaatgtacctttgttctaacaattgac
gagctcatctcatccggtaagtctcattgcacagcctgtgcctatgccgg
cattcctactctgtactgccattgctggaggaggttgctcaagaaggttg
atgatgtcaatgccacggaagagtttgtggcatacagcacaaaaggcaca
gcttgtaaaattcattgcgggcgtacaagcgttttgactgcaatttgtcc
agagcttgaggcttttatgttcaagatccttgtgcagagtattcagctca
caaacaggacggttgggtgagaggcatcgtttattttccctgttttcaaa
cacaagacagtgcgagccaaggcattatctgttcatcacttcaaccagtc
tatgggcctaatgcaacacacagccacacataccgcacagaagcaccaca
cccacacagaggatgctgtgaaggacttcatcccaatgatgaaagttaaa
ttgcaaggaaggaatcttgatgacatcttgaacatggacgagatgccaat
tccatatttgtatcatgcaaataagatgcttaatcttaactgtggcaagt
cagtctaaggacaatcatcaacgagcaaaacgaagcgtgttgcactcact
gttactgtagccgcaagtggaaaattcctgacgccattccttatcttcaa
gggTTCAGCGGAATGGTCGCATTGCACAATGTGAATTTGTGACATACCCA
GCTGCAGGTAAGTACGCATGCCAACCCAAAGCATGGATGGATGAGGCACT
GATGAATGAGTGGATTGACATTGTCTTGATGCCATGGAAGGCCAATCGCG
ATGCAAACAATCCTGCCCTGCAACCACCCATCCTTGTGCTTAATGCATAT
CGTGTGcatcaaatgggttcggtcattaaccttcaggtgatggggattga
gtcttccacatacctgtgggctgcacttacctttgtcagcccattgatgt
tgggatcaaactatcaaaacaaggctgaccaagctctggtaggattggat
gatggacggtgcaggaatctcaaacaggattgcaaaagaacctccacgta
aacaGGTCGCTTGGTGGTTGCTCGAGGTGTTCAGCAAGATGCCTGGAGAA
ATTGGGAGGAAGGCATGGAAGAAGACAGGGCAAAAGTGGGTTTAAATTAA
ACTTTTTGATGAAACAAAGAATTATTTTATCTTGTTAAATTAAACAATAt
ctgaatacgtgtaaccatggttacgatggtatagtgccctcatgctactg
tcggcacaatcaggcgtaaccacatcctttatcatcaaaattttgccttc
gagtgttgctgaagcattcccaattgcgtactcacgagctgtgaaacaaa
cacagcaatcatccatgccatcatctttcacctcatagctggcaagatgg
gtcttctcaaccaaatacaagcaaatcaaaggacccacaccgttgctctc
ttctgcaataaatgcatttccaaatccatatggatgctcttcgcaactgc
ggccatgattagaagaaaggaagccaactaaaacaatctgtaccattctt
ttttggtgatgtgttgttgtgcaccccaatgtatagtgagttttacgtct
ttttgacataacttgacaactagccagagttactgggagctgcacacatc
ggtgcattgctctggttaaggagaaatgatctaagtcatgtttataatgt
ccggggcaagttaacacagtgaaaaacacaaatgttggcaaatgtggcca
aatggatcttacaatctgttggggcctgtgctctgtgatataCGGTACTA
CTTTCTCACAACACTAACCTTAGTACAActgtaaaacatacttgatcatt
agaactaccaggttataagaaccacggggctaacatcattatgacccatt
ttgagcgtttttacttttttcggccaattaagacactctgtaagctatgc
atattgcgtacttagagtctcctcagaagtaacaacacacccatgtgcat
gcctctccatatatggttcacatcatcaagaaactccaatgttgttggaa
agcaccacaatcttgctccgatgattgttggaccaatatcacagacaatt
tcattgttgaaagggtacataggggctaccttgcagtaaGGCCAGTCGTC
ATCGAGCGGGCTGATTGAATGGGTGCTAGTTTTTTGTTAGCCCTCTTTTT
ATGAGGGCAAATTGTTTTTTTCCCCATGGTGACTTCAGCCTGCAACCATG
CTAATTATCTTGCGCAAAAAATGTCAATAGCCCCTTTTGTGCCCGTGTGT
ATTTGCCTGCAATTTATCCCAGAAATCTGCCATCATATCTAGTAAAAATA
TAGTGACACTCCATTCATTCCATGCAACATCTTTTCCATTTTGCCACCAT
GTTCCTCCCTCTTTGCTGAAAATGATTTTCGTACAATGTATGACAAGTCC
CTCAATTTCTCATATTTCTTGGTTGTGTTTGCAACATTCTTTCAGGTTGT
TGCCGCGGCGGCTATTGCACTGACTATCAACAACTTCAATGAGCCTGAAC
TTCCAAGAGCTATTCTGGAGGGGATGGTTCTTTGTGTGATTCATGAGAAC
AGAACAACattgatcagcataaatcccatgcatactagagtagtattgac
ccatgatctagccagccttcacttcaccagactatggtggattttctggc
atgatgtcacagaacttttggacagcagcgtcaggagtcgccactgccaa
cagttgcgaagcgacttggcatgtctgtgcatgttgatcgcgaagtattc
aacgttgtcctcgttgatgctattggatttcccaacaagcttcacttagt
gcagggtgatgtcataccagaacttgtcagcttttaaaaatgcctgtgct
ttgcattacagctgaccttcatgtaggcttttgagagcaggaggagctca
tcaggtgtgaaaggcatcgagccaaccttttttcctttgccagtGTCATC
ATTTGACAATGATTTCTTCTTTGTGGCCTTCTTCTTTGGTGTTTTCATTG
TGGTCTTTGTTTTATGGGCCTTCGAATGAGTCTTTTCAACTCTCATCACC
AAGGATCTCTCTTCAGCGTTGCAAGAAGACTATGATGAATAGTCGGAATC
ATCTTGGTTGTTGACAGTGGATTTCCCATATTtcattttcctcttcagtt
tgaatagggtgtcagactccctctcatccgaggagccctcgatgcatgaa
gaaggttgaaatgattcatcatccaaaggcatcgctgtctgtggttgcGG
GACATCCAAGAAGAATTAAAACTGAAAAACTGTGTGATGATTGAGAGGAT
GTCAGTGCAATTGTGGTAAatattgatgaaaaatgaatgggcggcaagtt
tagcgatctgggcaaacagagctgccttttgcgcaaagaattcagattta
gtgctagggggaaaagaaaaatcaaaaatttgggaaagagcccagactta
gacatgaaaaatctgggcttaatattaggtaatgagctcaaaaatgcact
agcccagcctttagcacgctcgctggtgaatggcctaaatagtctaagtt
tgtaagataagtttatctttcgttgcagagggagactaactctatctaga
cttatgtttaagaaccacatagtgtatctttataaaatgactgtacatct
ttgtggttcttataaGACCATTTACCAGTGACTGGGCTGAAGGCCTGGGC
TATTGTGCCTGTTTCCCCATACATTTTTCTGCACTGAAACAGTTCAATGA
GCCCATTGTTGTCAGGCCACCGTGCGGGCAATTTGTCTTGCATAAAAATA
TAGTATAGCCCTTAAATTTTACATCTGCATAGGGACTCTTGTTGTGTTTG
ATTGAGGCCTACAATCTGGCGAGCACATCCATCATGCACAAATATCATTA
TTTCATTCCCAATGCACGTACCATCTTGTTCTGCAATTAACTGCCAAGTT
GATGGATAGGGAATGACGTCACCTAAATTTGATCTTGCTGATCTTGTAGT
TGTGTTTGCAACACTATTCACATGGTTTCTGTAGCTGTGGTGCTGCTCTA
TAATCATGGACCAGCTGAAATCCAACATGATGTTATTGCAGAAATGGTAG
ACCATTTCATCCGAAATCATGATGTTCAGCCATTGTCAAAGAAAAGGCAT
CCCTCGGATGCAGATGAACCCCACACAATAAAGAAGCAGAAACAAATTAA
GTATGACCAGGCGTAAGCCAAGAAGTGCATGATAGATGACTGGCTAGGGT
CAATTCCACAATTCCCTGAAATCTTTTGAATGCACATTTTGCATTAATCA
ATTATTTGGCAAAGTGCAACCATTTCTGGAGGCAGACAGTATGCATGGCT
GGAAAGCCATCAATCTGCCCATATGACAAGTTTCTTTGCACCCAGAAGAT
GCTATGCCTATGCTATGGAGTTTCCGTAAGTGCATTTGTGGACTACTTCC
AAATAGGAGAGACAACATCAAGAAGATGTCAATCAAAATTGACTAAAGGA
AAGATCAACTGCAATGCTCGTGCCAAAGTCTATCTACAGAAAGCAACCAA
GTCTGATGCAAGGAATATAGTAAGGTTGCATGAGAAAGTGCACAAAATCC
CTGGCATGATGGGATTGCTCAATGTAATCAAAGTATATTGGAAAAATTGA
CCAACTGCATGGAAGGGTCAATTCCAAGGTAGAGAGAAATATGCAGGATT
AGGACCTGAGGCATGCTGTCTTTCTATTCCTAGGTATGTTAAATGATATC
AATGTCTGTTGAATCCATGGACAATGGAGAACACAAGAAGCTATATTTTG
AGTGTGTTGATGGAGAAGTGTTTTCAAAATTGTTCTATCTTGTTGATGGG
ATATACCTTTCTATCTCACGTTTCATATCATCTGGGCCAGACCCTCGCAC
CAAAATTGCTTATAGTTTTGCTGCTGACCAAGAAGCTCAAAGGAAGGATG
TCAAAAGAGCTTTTAGTGTTCTCAAGATCAAGTTTTAGGAGTTGACACAC
CCTATCAATCTACATCATTGCAATGACATTTATTACCTAGTACTGGGTGC
AATTTTACAACGCAATATGATGTTTGAAGCACATTTGGAAAATGGTGAAG
ACAAATGTGCTGGAATGTACAAGACAGCAGAGTCTACTACAGAAGAGAGT
GGGAACCTCAAGTGTATTGACAATGTGTCTGCGGAAAAGAAATGGAGGAA
TTGATGCTATGGCAATTTAGATTTGAGATTGCTCACAAAAGATGGTCTGC
ATTGCACAACCATGAAGGTGCCATCGACTTAATGGGAGCTATGATGTGAC
ACATGTTTAAGCAAAAATTTGGGGCTAATGCAATGTCAATTGTGTATGAT
ATGGTTTAATCTTATATATATATGATAGAAAATTAAATAACATTTAGGCA
TAGAGTGGCACCTTTTCCACAAAGGTCTCAAGTTCAAGCTTTTTAAcata
tatttctgctaataagagttagaaatgtcacaagatacattaaaattatc
ttataatctgttcaaacttagtgatgataacatgggacaaaatatatgta
tccaacctatttattgaagtacgtattggtactgtatgttgcgcccattt
cctttaaatttgtcccgatgcccctctgattccccatgtgtgttgtgtgt
gaaataatgggtggtgagttttccaatgaaaagccctaactcagcaacca
actggagttacaatgagctatgcatatgagtgtgttgctgtggagaagga
gaaatgatttatgaagggtttagaaagtctgtggttgattttatgggtga
aaaatgtaaatggcatcaaaatcggcaaaataatcatgtagttcataaag
gctcttatgaacaaagacataaggTAGCTTTGCCAGACAACTCAAGACCT
TATGCAGAAAAAACAATTGCATCCAAGGATTCAAATGCTGGTTGGTTGAA
AAAAGCAAGAGACACAAATTATGCACCAATGCTATGTATTTGTTACATCA
TAGCTTTCATAGCTCCGAATCAAAAATACAAGCATCACCTAGAGTCTGCA
CTGGATGGATTTGCAAACATCATGTAGCGATGCTCCTTAAAAAATTGCAT
TGTGCAAAACCCTAGGGAGTGGTATGAGAATGATCAAAAAGTGTTGATAA
CACTCAAAGAAAGCCAGCGTTAACAATTCCAATGACATTGACTAATTGAT
GTTTGTCATTTGATGGATGTGAAGGTGAATGATGTTTGGGGGtgccatgg
tgagtaatacagtaagttaaaaaattatatatgtatggcacatttttcag
acagactccaacttcatgagaacccattttttcactgacattgctcggct
ctactccattgagttaagaaatttggggcatcattttgagtcaaaaataa
agtgagtcagcattattttcccaattatcatcattacatcatcaagaaAt
actcaccttttggggggggtcttcacgtgcattaggatggaaggggaggt
ggagtctaaaaagtcttgattcaagggcaagtgggccaagaggaaatttg
tgtgaaatgttaacagtggagcagatcaaaaaggtacaaagactcaacaa
tcagacaacttgcatcagctgaaggtttctgatgtctccacaccaattgt
tgaagtggtaccatccaaagccgccgcaaggaagaagaccaagccagaac
ttctaggtgcactgaaaagggaaagacaccaatagacTGTGGATGTGGTA
AAAACAGTTgtaaaacagttgatttcaccagaactcaccttcaaaattga
catgccactgccaatggctcttggctacatggaggtgccagactggaggg
ctaacccagtttgtaggctgagtttcggccattcccatggtaggtctgta
aatatttaattgaaaaaattgacatgtggtgagtaaaacttggtagaaaa
ggttgatttcattagaactcaccctgaaattatacctgccactgccgatt
gtggtttgctatacggtggtgccaggtggtaggactaactcagtatgtgg
gctgagttttggccgttctgacctaagccgttttgctgtatttgttacta
tgtagtaaacgggtagatacatgttgttgaaagatatttattatgagagt
tacactactgaaaaaggtactgcatggtacactaggtgatccatgcatca
ccaagcacaggtgatcctgttagagattggaggtgatcttagggcagttc
catgactgctccttttctctcaactgccaacaggaactgtcccatgagaa
ggtttctgagaaagaagtcctctcttggatattttgtctaagaaatacct
agaatgtatatgggtgtttctcaagaaagaaattgtcttttgaatattgt
ttctcagaaacaatatcttatgactattgtacttcctttgtgttacacaa
agggaagaggaccattggaggttccacctggaacctctttgggttaccag
ttaaagtagataattggcctatgtcactcgccccacgattggagaattaa
cgtggctcgcggaaaagtaaaacctcgggtgaggaaaaaatccgaatatg
agccagacttgcagaaaaaccgttctttttgaggtgaaaaatgtgcaagc
tgcctgtggcgatttgtacctacatattattttatgtagtatatgaagtg
taagttcatgtggagagggagatttgtcatggctttatgataaagctggt
ttgattgtactctcctaagtcaaacttatattctgacttacttccgcgtg
taaccctgattgtcttattgtatactgtctgtgatagtccaattatcact
ggtataccaactgaatatttgtgcggggtaaaatacctttgtttactaaa
gcattgctttccacggaccatgtgaccataaatttatgaggataattttg
ggtcggtttggtgttgcctggtgtctcctattgattttgtctgtgtgtgc
aaaagcggaatgccgaacaacaattccatcttatcattgctacactatat
ttaggcgataggcactgcatagtaggtatgagtgaatggcatctgagtgt
ttgtttaggtaaacattgtgccactagaagctgctgacaagaccatgatt
ggtacagcaggccaagcatctccatgatctggttgatgttgaactctaga
tagttattcactttttgggttttaatttttgaagactctggttgacttag
actgggaagccaaatgaaatgcatatggtccaaaagtggagtgttgaaac
tgcaccttaattgtcacaatttgtgtacaatgtggatattgaaccaggtc
taggtacgaaggtgctgatagtacagctattctgtttgttgtcttctgca
atcctttgtgtttgtatatagtccttcaatttgctctgtcacccctatgt
atccatgggaatagttgcccaaagggtcagctatcggcaagtgaacaatg
ttaagtcatacataatgtattgactataatcattggaaggtccaagcatc
aacgtctatgtcttttttttaccatgaagagtacggattcagtgtgtatg
atatccttttgtattttgtagcaaggatcctcggggaggtctgtacatgt
ataactcttttgttggtggtaatgacattgcaacataactaaatgtgcat
gtgcgtacctatttttatatttttgaaagacagttgttgacactaatctt
atggtgtatggaaccatattgtgacttcacagcaagcatcatggggaagt
gaactttccatgatatgttgacaacgtaatagttgtgtttctctttggat
ttgtctaagctagtgaagcgatactacatttctgtgcatagcttcttgag
ttgcatttgttttgtattgcatgccaacaaggtgctacatgtctctcagt
agagatgttcatgcttgacttatccttttgtgtgagatgatatttctgtt
taactagggatactcacaattctatatgctgttgttttacaagaacaaag
gttgtggatcgtttttgttcgtgtgctcatgtgattatgaggcttatttt
atggtttgttgtgcaacacatatgtgcactacctatggtcatcccgttgt
ctttagcaaaaagacacacgtgtttcggtgactctaagagcccttcctta
tggacaccacatgtgctctccatggataattcagaagttaaaccgtcaga
agttctcacaagagaatcaagtactagtcattgagtcttagtgagaccat
tatctagtaagacacagttctgttgaatccaataatgttaatcatggtca
aggattcattttctcttatactgtgtattatatgcactctaagttcagca
agctgtactagaatgcaagcatacccaacctgagttggtgttgctctaga
cttgttgtggtaacaaatgtctaacattaatgtgtctccttttttgtgta
cggtgtacctcctcctctacaattccagttgtgagtgaggtgagacaatc
atattgtcttacccaaggttctcccttgtactggaccacccagtattgtg
tgagttccctgtatgggcaaatgtttggcgagttatcatctgcttgtaag
catggtgcttttgccgtgcaaagactttgggtcaattattaagcccttgt
tgtctttgtgcagagatgttgtgtattggtttgtcatgcaaacccttact
cgctgcttggtaagtccatcctaaccttgtttaaggtggtctctcaagct
agcatttggagaatatatattactccaaatgagttctattgtgaacagta
tggccatcattgactccattgaatgttgccaggaggctggagcgaggagc
cggatggaaggagcccggactcctcctttcgtcgaatttgaaatttttgg
aaattttgatcaggagaaaggagaggtaccgtggaaaggtctcattctgt
ggctcgtcgccgttggattgtccgccgacctttgtcttgttaatagctaa
aaacctaatgcttctccagaactcctttaaaaactacttcgcctcattcg
gggaagttaacgattgcgccaaccgtccggtttcgctaagatcatggacc
cagacgtctcggtccagcgacgtctagattatctcaccaatgacgacgat
atcgtcttccttggcgccaacgcctcccgggaaatccaggtcttccacag
ccctaggaacttgggagggtccgtcatgagaaaattcaacaagttcgtct
gcctaatcggcatgggccccaacgccatctgcgtcgaaatcgacaacgtc
gaggactcaatggcaaaaatcgaagtatgtacgcccaccctcgacgaact
agaaagttgtgcggacgccaaagccatcgaagacttaggtgacagggatg
cctccggagtggtaaccttccgaggcaccatcttcttcatcatcgcccct
tggcttagggatctcatcatcgattctgaaaccgtcgaccctttcgaact
gatcccgatgacacttgctgcggcaaaggaattagaccaggaggcgcgcg
cggacccccccttcgacgaacacgaacgcgccacctcgcacggaaatgac
ttcgcgttatgggcttggggagtaggaaaggggaaagacccgggcatccg
gtacaccgtacgccccgaagacggagaaatggaggcttttcgcgcagagc
gaatcgccaagtgtattaccccgtcattggcggacgaaagctcacgcgag
cgcaacgccggaatctccgactaagtcatgcgcaacattgcagtcagcat
tgcaaatcaaaacgaggagtttgcactatcaagggaactcagggagaagg
aattcgcagccaaactggaaaacgatgagaacaagaaaaacaaagtcaag
gatctccatccagcagtcctgaacatgatactgaatgcctccgccacaga
cagtgagaccaaaccagacaatctcccggactcttgcaaagccttcttca
accgcaaatcggcgggccaggcagacgaagaactcaaactccaattcgag
aacctagatatgggagacgtctacatctcctactccctagtccaagccct
cttcggaggcaaactcacctacccagcgatggggtccccgtgcaacctct
ctgccttcagcttttgtgaaagggacccgtccaccgacgacgacgacgac
gaccgcagaggcctagtcaacaaaaaactcattcgaggaaatcaaatctt
cgacgaggcaatccatccgcgccccgaccgactacaactccctactcaca
caactagaatacttctggggagcatactgcatcttctttggaaacaacag
cttagccacaactgcggtcaagaatataatcgaggaggtagcagaacaca
aaatcaagttcaagaaggcggcgaatcgggacaagaccttcaccacaaga
ttcttgtatgccgtcgacgtcaggttccaggagttcctccactcctgcaa
actagccaaacgcagagacgatgtcgacgacagaatcctcattgtcagcg
acctaatccaaggagtcagatttggcggcttcaacatggacctccctccc
aacacaaaaatgatcgacaacgcgaaagacgccccagccatcgacgacgg
agaaaggaagaagtgcaaaccgaatccaaaggaagacgggaaacggcacg
tctccaacgaatcgcaacacccagatcttaagatgagggacaacgaagac
tggagaaaagatttcgtcggcaagcaccccaagctaaagccatcctggga
cagcccttctgggaaaaccaaaatgtgcgtccgttggcacgtgaaaggtg
actgttttagggattgcgagcacgctagcagtcacgtcaaagcagaggaa
attccaagtgagaaagtacaagcaatgaaaaagtacgtcgccaaatgcag
agactgactccttgggtcggggcctagcggcgcccgacccgaaaggaaac
ctccccacccaaaagacctccCCACCCAAAAGGGGCACCgacttttcatg
cagtcttatggtgattgcagagttgaacatagcaacatctacagtactgt
aaggattcttttgagtttggacagttttcctaactttttgtcccatatct
tattttaagaatcactttttgatttacagtaatttatgtttgtttgtgtg
ttctgttcttgtacagccagttctgacgacggctgtcaatgaagacctcc
agtcgccaaggtaaattgtcctcgttgtttttacttgacttttggactgg
ttgtgctctgtctttataggctgtaaacctaccttgttcgaaaaatagag
gtaaacaggcacgttcttccaacacactgaacttcatcaaacagtttctc
ttgtcatgagaaacctcagtaacgtgtatgaaattgagtttttagtgtaa
gtgtgtgtctttttcttttattttgacacagcttggaaggtctgctattg
tactcaaccccccagaggagtttttcacaggagtggttagctttgtgatc
atgagtatttttgctcaagaagagtcctgcacttaagtggttagctatgt
gcttggtatgttgtgtccaggttttgtttcaactctggttcacagatttt
tgcagactttgcatcaattatcatcactggcaaggtaaaattgatcttaa
catattttatgttgttatttgttcaaaaatctagaacaattcaaactcag
ttcttgcatttgtcaaagactgaggtcatatgctggcttggtcactctgg
gtaacatgtactcagaaaagtgtgtcttgacaggaatttactgcttgtgc
aataaaaaacatcgtgtgactttgcccttccttttgagtaggaagaaccc
atcctgcgtgcgccaagaatttgacacctgcctagctgggtaaggaaaac
atatggatgttcctaattttggaacatgggggaagcttggaactacgtcc
ttcttgctttcactgttactgtagcaacaccatgtcaggggttcgaaacc
caacatggtttgatttctagttgccttttgataccattgcttgttaatag
tgcagcatggcacatgtgtacatttctctacgtgggagaagagttcatct
tcttgagaaaacaattcatgatgccagaagatttcttggcatttttgttt
tgtttttacatgtagcaaggtatttgaatatcaggttattttaacgtgac
agtagaattttgatcaagatttttctctaacgagctctttaatttaaaat
taaataattcggaatttatattttcgggctctaaattctattttcctcag
accagaggttgtgcagtggctattcgtaagccaactagcttttctttcct
ttttgccaagctcggtagcttatatgcatgaaaggaataccacatgagaa
gaattctcacttttgtggacttttctcacttttttgcttggatttcagaa
agaaatcaacaagttgcgtgttttcctgacaaaaaccgcaaaaagtatgc
agcattcttgcacaaatcgaaaattcacgagaattttgctcagactgttt
ctggggcacgacacgtagacgttttatgggtccttcttgcgcccccatgc
gtgctgggacttggagacaatactccgcgtcactctgatgttttgaccag
gacgcggcaatacattgcgctcctatgcccatttgcggagtagaacaatg
ttctctcctaggctggtcctttgcaatcatgggctgagcctgatgattct
aggactcatgatttgtggtcgttttctttttgagatcgtgagcgcgcggg
ctgtgcaactacacgattcatcaaatgggctgtgccgtgacgcgctccca
tgtgaatggggctgatccgcgatcgtgggacaaagtcctgcgcgattgca
tcttcctttgaggttttcgctcatccgaccttgaaaccttgagtcccgcg
cccaacctatgcccgtgcagtgttgcatcgatactcccaccgccaccatg
cgaacgaacaagggaactggatccttggagtacccaacacttctaagacg
agaacttcctgggggatcgcgagtctttcaaatgatcaaaacctctcggg
ggtcacgagcaacctttttaggccttagaggccatacgattcttcatagg
gtcattttatgccctagaagatcttttttttgtactgtcctagggctata
agtacttagtactccgtggtgtcactgtatctgcatgtgatcacgggtac
ggactaattttaagtctaatcgtgtttttaggtctaaaaatagactacac
acatattgctctttcggaaaaaaataaacagaggcatttatgtttattgc
cttttcatttttaatgaggggctgatactacctaataggcacgtaagcat
tcgtgccacaagtgcgtatgatacgtaacaagtggtctttttgtccggca
agtgcacttagtgctacatgcgcactctgctaacaaagcggagtataccc
gtgtcaagtgggatctagtcctcactgacattcagggcaattgttcttgg
ctacgtgtttaaaaaaaacacgtgccggcctgtgagtaaactcacttcaa
ctggctgagtacgtgactcggggctcagctgtggcaatattgctactctt
ggggtcaggcagcacaagttgcgccacgtgtaacacaccaagtgtattgt
acggcttcgagcaacaatggacgacggacagatgaacctaccatggtcaa
ccaccgacaacagctgatggatgattgatggtggagcgacggacagacga
tccgatctgattgcaagaaggctatcaattgatagtgacctaagccgttt
tgctgtagttgttactatgtagtaaacaggtagatacatgttgttgaaag
atatttattatgagagttacactactgaaaaaggtactgcatggtacact
aggtgatccatgcatcaccaagcacatgtgatcctgttagagattggagg
tgatcttagggcagttccatgactgctccttttctctcaactgccaacag
gaactgtcccatgagaaggtttctgagaaagaaatcctctcttggatatt
ttgtctaagaaacacctagaatgtatatgggtgtttctcaagaaagaaat
tgtcttttgaatattgtttctcagaaacaatatcatatgactattgtact
tcctttgtgttacacaaagggaagaggaccattggaggttccacctggaa
cctctttgggtttaccagttaaggtagataattggcctatgtcacgttcc
cgtgatgggatggtagggtatcattgaaattgaaaaaaatgaaggtgaag
ggatagaagagagagtgcacccactctacagttgctgcttgtgcaagcac
ctgtgtcgtaggtatggtacggtataataccatactatattgtactgtag
gtatgtaaataccatttttagatgtgtaattcttgtgctcacatattttt
tgatgcagtcacttctgatagtatttatacataactattaagtgtagaat
atagtagtaatcatgatgttaaaaataatattaggcctagccagtgaatg
acatacatctggtacgtgaattcttcaaatttgtacttaattcctatttg
gaggggttttgagagatttggcagattagggtcccaacctagacagtgaa
tgacgtacttgtgggacaggaattctcaaaactcatattcaattcctata
tggagggtgtttaaaatagtgacagaacgtatataagaccaacagatttg
aaaacaaaaacggtagggccaataatccgtcgccaaaaaaatcaaagacc
aagcctagactcgccaccaaaactagacccaacaggtgatcttcctgttt
gtaacttgtgattcgcaaattttcagtcatgaaccacacaaacacttgga
agatttttttgcttcaaagcttagcgtgataaatttaactgtggcttaaa
caatgtataaaaaaccggtaacccacAATTTGAAAAAAGAGAAGATTGCA
CACAAGAAGAAAATTGATGTCACACTAGAAGAGTACATAATTGCTACGGA
GTTTTGGGGGCAATATCATTCTCCCTCTATTGGACAACTGCTAGCATGGC
AATGtcagtgtataaccaattgaaaagcaagacggcaaggctcaatgcag
tgaaggaacaaatatttatttgttacttgagactgggttggaaagttaca
catcatccttggtcatcacaatgagttgtgtttgattcactcacttgctt
gagtacattgaaaaggttttaccactgtcagaacaatatcaaattcattc
caaaccctcaataaactttcctgaacctcctgaAATTGTCACACTctagt
ttgcaaattccgattttggttactgtccaaaaaacacagtaaccagtaat
cgatcagagttactgcagtaattactgtaggttcgggacatattactgta
aattttgacaaaatgagtcttattttgtgatgtcacggcgtcacagtcct
taagtattgagcgaaagtacttaagtaagtctttctcagtaatctcgcga
tcatagtaatcacgttactgtcaaaatttgcaaatattccggagtaacgc
gtaattccgccggaattcctccggaatttgcaacctagATCACActtggt
accaaatcagacccagatttgtctacaaatttggaaccaatgacaatatt
aaagaattgaagactattgaagcaaaaaaggaaaccaccaacgcagatgg
aaaatcagatcactgagctgcaaggcaacaaaataatataccaccagtca
acagtcagctaattggcttcaaaattgaaacactttttaaatacaacaat
gaagatgggactacacatgttaacggtgcaatggtgttatcatgtctaaa
ttgagtgagaagtcaagttatgtgaaggttaggtggaataaagaatgttc
agtcaaggtgaattgtaaaataaccaaggagaagcagttggtatcaacgt
gaaacccaaataacaaataaggcatcaaaaggggcatggataaaatgttt
tttgttcagatgtgtatttaacttcatgttaTATAGTTGAAGTCATTAGA
ATAATACACAGTGCACTATTGTCAGATACATTGAGTAAGTACTGAACTTA
AAATTATATCAAGGCATTCAAACACTGTCATGAATCATGAAGagtcagtc
actagtcaagattaaaaatctctaacaaattgagaaaaaagggttctgat
cagaatttcaacctgaaattttatatccatcttaatgaatactatcctaa
ccgatcaccaattttcatgataatcaaagaaaattttttctctatttcac
cagtgcacccccCTTATAATAGTATTTAATGCCAGGATGTTTGACATACA
CATTTGCAGCTTCTAGAATGTCTTGCATTTCGTGTTGGACAGGGGGGGTT
GTGGCTCATAGATTGTCCTTCTCAAGACTCAGAGACAACCATGCTGAAGA
ATGGCTATCAGAAAGAAGATGGAGCCCAGATGAATCTTGACCTGTCCATG
TGACATCAATAATTCTTCTACCCAGTCCTCTTAATTAGTAGGCACTCTTA
CACTGCCTATTTATCTACTCAGGCTGTGACTTTATACGCCCCAGTCCAAA
TACCAattttgcaacgagtttttatagcttctacactaagttattagtaa
aaaatccagtgcctttgatcataattgattttatccgaagtacaagtaag
acactggagcaatccacttcatgagtattgtatgattaggaacaactact
tcctcgcaaattagattgttctatgtaacattctctgaaaacctacaagg
cttaaACCAAAATGTGTGCAGTAATCATTAGGTGATGAGTGGATCATCAA
AAAATCATGGATATTGATCATTGTTGAAGAGTGTTGCAACTGCAATAAAA
AATGAGGCTGTGATGCATTTGGTATAAGCCATACATAAACTTGGCAGTGT
CCAAGAACACATAGACAATTGCAAGCCACATGCCAGAAAGATCTTGAGCC
ATCAGTTAAGTATAGTAAATAGGCACAGTGCTTGATGCACAGACTATGTC
ACACTGGGAATCTTATTCAATTGGTCAATATCAAAAGCAACAAAAAAGTA
CAAAGATACATTTTTGGTTCATGTCGTACTGGTAAAGTTATTGCTCTCAA
AATGAACAAAAAATAGTACTAGTTATTGTACAAAAATGGTCAGGATGACT
ATCGTGCTATATTATCCACTACATGGCAAATTCTTGTCTATTTATAGTAA
GTGAATTACTCATAATATGTATGTGCTGCTATATGACAAGATGTGTCCAC
AATGAATTGGAATAAAAATACTAGCAACATCATAGCTAAATGGAGATTGA
TATCTATGTTTACGTGAAGAATTATATAAAATATTCAAAATGGCCAGGAT
GACTATCGTGCTTTATTATCCACTACATGGCAAATTCTTCTTTGTTTATA
GTAAGTAAATTATTCATAATATGTATGTGCTGCTATATGACGAGATGTGC
CCACAATGGATTGGAATAAAAAATACTAAATGGAGATTGATATCTATGTT
TTCATGAAGAATTACATTAAATATTTTACTGATATCATGTTTTTGAAACA
TAATTAACTTTGGCAATCAAGCTCAGACATTACATTTGCAGACGAACAAT
ATGAGCTAATACTTCTGGCCATAATGCATTTATTTCTAAACAAAACACCA
CTAATAGGATTCTACTTTCTGTTCACTATCCCAGGCTCACCCTGAATTTT
CAAACCCATCTCAGTATTCACCCCCTTTCACAATCAACTACGACCCCTCC
CCCTTGAAAAACTCTACCCCTTCTGAAAATTATTTCAAAGAATTCCAGTC
AACAAAGTGATGATGGGGGATTTATTTTAGCATACAAATAGACAAAATGC
AAATCTAGGGCATGGGCACCAGCATGCATCTCAGAATTGTTGAATCCAGT
GGATAGAGCACTTAGAATATTAAAGTCAAACAAAAGTGAGCGCCTCTCAC
CAACCCAGTTTCAAAGTCCTTACATGTCAGATGATCAACTCCAAACTTAG
AGAAGACATCAAAGTCCATAGAACATTGAACAAAATGCTTGGTCATGCTG
GATTTTGTGTCCAATAAGAATCCAATGCCTTATAACAGTGTGGACATTTG
CTGTTGTCTCTTGCATAGTAAAATGACTTGAATGCAACTGAAAACAACAT
TGATTTGGCATACTGCAGGTGCAAAATCTTGTGTGCTTCATTGACACTAG
AACAAAAAAGAATCTTGATGCATGGATTTATCAGAAGGTCATGAATTTCA
AGGAAGAGGAATAGAAGGGACATGAGAGTCAGGCCCATCCTTTGcggtgg
cacgtacacatacacgaacttcgtccagtttttgcataatctcgtgtttg
tgttggttttcgttttcaccatccttatggcaaaacgtacacgtacaaat
gaacttccattgacatcgagtcaaagatacatgacgataacctcttcagc
tggtcgtttgtgctaagggtttttttgaagatctgataagtaggaattag
atacttgtgcgaaggggattaataaaatattttatatctcctgtttcgta
ttgcgaaccctctttcaccgtccttacaactgctcgtacacggacaccaa
aatgaacttcattctggggtgagctcggactttacccgataatgaagttc
ttctttgggtggattttgcgctcataacctgatactacgaacttcacctt
caagttcgtgtgacgatacgtacacgtaaggacggtggcttgcggatacg
aacacaactcataaaaatgcaagttcgggtaagtatacgtgccaACAAAA
GGATGGGCCTCAGTAGATTTGACTGTGTTGGTCATGCTGGATCAAAATCC
AGTACTTTGCCCACCATCCATTATCATCATAACTTTTTTCAAGAAATCCA
ACATGGTACCCTGGAAGCGACTGAATGGTTGTTGGCTGTTCTTTTCCATC
TGGTATACAGCATGTAAATGCATTTGTTTCAATATTAATCAGCACTCGAC
CAGGCTGCAGTAGACTCGGTGCTACGCCCCATCCGAATATGATGATTGCC
CCACCTGGGCCTAGGGTTCCATGTTGTTTATCATATTCACTTGTGGGGAA
GGTGTAGCAAGGTGATCCTCCCTCTACTAGTTTTGCGGATTTTACCTGTA
AAGTTTCAAGAGTACCATTTAACATCCCAACAGATACGCATCGCCGAGAG
GATAGTCCGGTGAACATTTGACTCCATGAATTCACCAATAACCAAGCTTC
TTGGTCTAGACGGATGAAGAAATCAGATTTTGAGCTACCCAATGCACCGA
CACGTGAGAAGCACTTTTCAATGAGTTTAACTTCATTTTCCAAATCTGAA
GGTTGAACCTTAAATTCCTTGTTGATGCTACCAAAAATATGTCCGACTTG
AGGGGACTTGATTCCTTCAATGTTTGCGTGTGAAGTTGCCCCAGCATAAT
TCATGTTTCCCTGACAGTGTTAAAGTGAAAATTGATTCTTCCTATTGAAC
ACTTTTAAAAGACAGAAAAACAATCCATGTGACTTACCATCTTCAGCATC
TGTGACGATAGAATAGCATACAGCTCAGCCAATTCACCAGTGGGCATGTC
AAACACATATGACTGGGGACCTTGTGCACTGAATACAGTGATAGTCAAAC
AATGCCCTCTGTCGGTGCTAAAATGACTAATTTCTGTCCAGCTTATACAC
CAAGGCTCTCTTGAGTCGTTATCGATTGCCCAGAGACATTGTTTACTGGC
TATAATCAAATGGCTTGGTGTAGTAACATGACCAAGATAAGCATCATCAA
CCGTTTCCCCTCCGGTGACAATCTGCTGGCTGTAAAAAAATAACAGCCAA
CACTGTGTGTTGGAATACATGCATAAAAATGGGCCTCACTGAACCAAATC
ATGCCACTTACGCTTTGGCTGAAATTGTATCATATGGGATGAGATTCACA
CTGCAACCAAAAGATGTAGAAATTCGTGGCAGGGCCCTCCGCATTCTCTT
GTTCGCTTTCATTACAATCGCGTTTTCGCTTGCAGCGTCGGAAACGTGAT
TCATTacaacaactgccgcatcaccaactccaacaacaggtttaacaaca
gcaccaacaaGTGCCTTTCCAACTCCCTTGACGAGTCCAACCGCGCCATG
GCGAGATGAGTAAATTGCTGGCTGCTCAAAAATGCCATTAGCACCAGATT
GAAAACCCCTCGCTACACAAGCGCCAGCAAGGCTTAATGAATCTTCTATC
GATCTTGCCCGGGATGATGCCAACTGTTTTTGATAAGCACGTCTTGTGTC
GGCAAATGCTTCATCTGAAGCTAAAGTTACTAGATTGTTGTTCACAAGAT
ATGTCAAATTTGCGGCTCCTCGCACAAACCCTGTGAAGACACCACGAGCG
AGATGGTGTGTCCCTGACTCGAGACTTTCAAAAAAATGTTCAGGACTGTG
GACCAAAGCATTAATTGGTTCATAGAAGAACCGTATAACACCGCTTCCAA
CATTTGATACAAACTCCACGGGTGCCTTCAAGATTGCTAGACTTCCTAAA
ATTGTGAGGATCTGGTTTGTTAATTGGGATGAATAGTGTGCTTGAATAAT
GCCTAGAAACGACTGAGGTGATTCGAAGGCATTTCCCACGAGAAATGAGG
TGAAGGTAAGTGGTGCATCAGCGATTGAAGCCATGCCACGTATGAGTTGA
AAGATTATGAGCCCTTCTGTCGCCGGATTCCATTCTAGCCATTCTTGTGT
AAATGTAAGCGAAATACGGATCGGGTGCAAATGCAAATGCTCAACATACA
ACCTGCCTGAATTGGCACTGTGGATCATCTTTTCGATATCGCGAGGTGCT
CGTCTACTTCGCTTGGAGTAGTTGGAAGACATTTTTAATGTCAGTGTTGA
CATCCATGCTTCGATGTTTATGTCTTGTTCCCTTGCCTTTCGAAAAGGAT
GCAAGAAGTTTGCCAAAATTTCTGCGGTCCTCCTATCTAAACAAATGTCG
ATTTCGAGAACTCTTAATGCGGCGTAACTTATAACGAGGGTCGATTCCTG
ATCATTTAAACGACGAACAATAGAGCAGTGCAAAAAAGGCTCGTTGTCCC
TTCTTGGGGTAAACACCTACATAGTGACGGCAAAGGACAAAGAAATGTAA
GATTAGGTTTTAAATGAGTAGGAGGTAAAAGAAAAACGGTGTACCACTCG
CAAGCACGGGGTGTTCTGCGTTAAAAATGAAGTTGTCAACCTGCACAGAG
TCTAGTTTGACTTCTACCTCATGCGACCCATCTCTTGTTTGTGAAAAGTT
ACAAAACCACGCTTCTGTTGTTATGAGGATTATTTCTTTCGGGGTATTGT
GCTCATTGTTGCCTGAAACATTATCTGAAGCGCTTCGTCCTTGTTCTATG
TGGCAAATATTATCGATGATGCTGACATTTACGCCAGGAAGATCTATACG
GAATGTCAGTGATATGAGATCATCATTAAGGTCAAGAACTTCGGCATCAG
TGGCGTTGCTGAATACAACAACTTTCGTTGATTGCTCGGCTTTTATTTCG
CACTTGACTTCATCTCCGTCCAATAAAGTAACAGAACTATTGGAACCTAT
TCTGTCAATGTCAATACACCCAACATCGCTATCTTCTCCGTGGAGGAGAA
GGGCGCTCGACGTCATGCAAGTCCATTCTAAGATGTGAGGCATCTCAGGG
TCGTCAAATCCGAAACCTATCGACTCACCCGGTCGTAAAGTCCAAACAAA
TTCTTCACATTCTTTTCCAGTTCGCATGTGTTCTGAGAAATTGTAGTCAC
TGCATTCTCCACGAAGAACTTTCTTAACAAATGTTTTTAGGTTGCTCTCG
CGTGCACTGCCCTGTGATTGATGTTTTCTTGCAACTCGCCCCAGTGCCCC
TGATATCTTATGTTGCGACTCCTCTGATATATCATCCTTTGAAAAGCATT
CAAAATTAGTCAATTCCTCTTCGACGCCGGGATCGTGAAAAAGTGGTTGA
GAACAGAAAATCGTGTGATGTGAATTATTCCGGAGAGTGTAGAGAGGATT
TGATTTCTCTATTGACGACCAGATCACTACTACTACAGCTGAACTCTGCT
TCTTTGTTGCTAGACGAACCTCCACTTGCACCACCACAGCCTTCTTGCTC
GTTGCCGAAGGAACTCTTACCGCAGTGATTCCGATTTGGTCCAATGCAAT
GCACCCCCGGCTCCACAAACCGGGCTCTTTGCCTGCCGATGAAATACGGA
TCTTGGGGGGCATAGAAGAGTTTTCCCAATGGAACGGTACCCATGATTGG
GAAGGAATCGAGAGTGGAGCATCGAGTGCACCCTGTTGCGCGACAAATAT
ACCTTCTTGAAGAAGGTTCGCGATCTGATATCGCGGGAAAAATGTTAGCA
TCATGGTCCTTGAGAAAACTGACGGGCACAGAGTGACATTATATGCGAGT
TCGAATCTTTTTGATCCATCGTGATCATCTACTGAGATCATGGTCTTCGG
CATGACCTTGGAAATGTCAATGAACGAAGACCATCGTGATGAGGTCTGGC
CTTTCGGTGATGAAAAATCTTCCTCATCGGTTACTACCGAAAGCGATACG
ACTCTTTTTCTGCTGAAGTACAGAGTCATCCCATTCATACCGAGGCTCCA
CTCACAACCCTGGCGTTTCATATCTGACGCAAGGCTGTTGTTGTTTGCAA
CATTCAGAGTTAAAAATGACTTGCGCAATGTGTCAGGGTCGGGCTTCGAG
CCAATTATGTCGAAACTATCTGTAAACCTGAGACCACATCCAGTCTTGTC
TAGAATCCTGGTAATATTAAGTGCAAGACATCATCAGATCATTTCACGTG
TCGTCATGTTGAATGCAAGCATGCCTTACCAGTATTGCGAATAAAAATGT
ATAATAGGCGAATGCCCTGTTTGAACACTCATAATGAGATTTATTGAAGC
TCCACCAGTACATTTGTTATCAAGATGTACGATAGTTTTGTACTCATTGC
CGTGCTCCACATCGTCTTTGTAAGCATCGAACAGTGTCACCTGTTCCTCT
TGTAATGGCAGCCAAGTTTGTGAGTTGGCGTGTCGATTCACAATTCGAGT
CCAAGACGACCACCGATAACCAGGAAGGCGAATTGAAATGTGTGGCTTGA
GACTGCAGTCTAATGACAGGCATTTCGCGTCTTTTCCGACTGCAATTAGG
ACCTCTTCCGTTTGTACGACTTTCCTCCCTTTTAAACCACGAAATCTGAC
GCTTTCCGCGAGCTGACACTGCACTTGACACGGTAGTAAATTAACTATTG
TCAAAGCAGGGTCGACATGAATTTCACATACTCCTTCAATACTTGTTAGT
CGTAAAAGAAAGTGGAGATTTCGCAGGGCCCTTAATCCATGCCTGTCGGT
TGACGGATTATCACATAGGATCGATGTCCGAAGAATCCTATTCGAGTCCA
TCCCAGAAGAGAGGATCATTGCACGGTTTGAGGCAAAGCACTCAGCTATC
TGCAATGTCGACATATCTTGCATGCAGGATGTGTCCTTTGGAACGGCTAG
TCTCAAATGGGTTGCGGAGGCCAGTTGAAGAGGAACGTTGATAGCTGATC
CTGGATATGCATAACCAATGAAGTGATCGCGTTCCCAAGATACGCAATGC
CCAAAGAACGCTAGAGGAATCGAAGTCTGATTATAAAGTGACAGATGGCT
CCTTGCCTTGATTGTAATGCTTCCGTTTTCATCTTTTTTCAACTCCCATA
CCAATGAAAAGACCTTAAAAGGATCATCGAGCTTCGGAGGTTTGATTATT
CTATGACGAGTCCATCGCCTCCGGCGGCCTTAACAAAAGAAGGAGTGAGA
AAGGATAGCAAAAAGCAAAACATATTACTTCCAGAAGAAGTCTCACACGA
ATCTCCCCGTTTGTAAAACCGGCGAACAGCAGTAAAAGTGTCGAAATCCG
CCTCATACTCCCAACCGTCAGCATCATTAGTTACGCCTAATCCATCATCC
GTCTCAACTTGCCAATCATCCACCCATATCCAATCATTTCCTGGCAGTGT
GACAGAATCTTTCGTACATCTTACACGACAGGTCATATCAGAAAACTCAG
GGGCGTCACCATCAAGATACGGTCTTTGCCAAAGACATTTCGAGCCTTTT
GATGATGCGAATGTCTCGTCGTGTGAATTAAATTCAGGTGACCAAATTGT
GGACTGGATCAAGTCTCGACCTTTGTCCAGGCTGTATACATCCGTCACAC
TGGATCGCAGTCTTTGATTTTGCATCACGAACGCGACAACAGGCTCGATG
TCTGTTGGTTTCGAGAGAGATTGCCATTTGAAAAGAAAAGCAGATCGCTC
TGGTGATGGCGCTAATGGGAGATTTGACAGAGTTTTTCTTTGCGGAGCAG
TCAACGACAACGAGTGAGATTCCATATCAGTAAGTTCTGGAAACAACGAC
TCTAGGGCCGCACACTCTCCATTTTGGATGCAAATGCCATGATTTTCGGT
AGAACCTTGATGACTTGACGGACAAATACCAATATATAAAGCAATACCGG
TAACGTTAGCAATTGTGATACTACTAGCTGAGTTTGCCAATGTGCGTGAA
GATTCGGAGGACGAGATGTTGTGCTTTCTAGAACGTTCCAGGTTTGATAT
TTCTTGCAGAAGATACCCAGTAAAATTCAAATTGATCACATTAGTAGATG
TAAGGGTAAAAATCTGCTCGTCCGGCATTTGCTCTATGTCCCCATGTATT
TGAAAAGGCTCAATGAGGTGTTCCCATCCTGATAAAAAATAGCAAAACTG
TTTAATAAATTTGGTCGCAGGTAGTTCCATATGTCAATGCAAGGGACCTT
ACTTAACGTGATAGGGTGAAAAAAGCTCAGCTTAAGGGAGGCACTCAATT
CGCCAGTCAAACACGCTGCAACACCATCGAGTCTTATCTTCAGCTGATCT
ATATTAAGATCAAGAAATGGCCTTTTATGAGCCAACTTAAAGGCATGAAT
GGATACAAAGGAGAAGCGATTGAGATCAAATCTAACATTGGTTGCGATCC
CCGAACCTCTCTGTTTGACGTAAACAAGTGATGGAAGTAGTCCCTTTCTA
GCTTTGTTTTGGGAGGCTGTTTGTCCGTGTAGTGTTCGCAGCGCCTGCAA
CCGTTCTACTACTTTTCGTGTGATACTAATGATGACAGTCACATCATGCG
GCATCTTAGAACAAGCGATTGTACAAAGGGTAGGCTAAGCGATCACTGTC
AAGGCAATTACACAAATACTATGAGAGATGATATTCATACCATACAGCAC
TGGAAAGATTCGCAGTTAAAAGAAAAATCTTGGCACACCACTGAGCCTTC
GTCAACAGTTTGATATACTGCTCTAAAATCGAATTCTGTCGGAGAGAGAA
CCTTATGGGATACCGTGTTATCGGTCCAACTCTTGGATATTGATGCTGAA
AAATCTTCGAGGCTCACATGCACTGTCTTTGATCCACTCGAATCGGGGTT
TTCGATGCTTTGAACTAAAACAGAAGCATTTGTTGGGACTTGGACAACCT
AACGAATCCGATGCAATGCAGAAAGAGGGCGTGTGGTGAGTTTAGGGCAC
TATTTGAGTATTCAGATAAAAGAACCTTACGTAGTCATGCGGTGCAGATC
CATGACGTTTCGATGCACGGGAAGAAGTAAATTCAGACGCTGGTCTCCCC
ACAAACAATGAAACACCTTTGAAAGTGACGCGAAATATTACTGAAGAGTC
GTCAGTTGCAGAGATTCTATTGCCTGACGTTTCGTATTCTTCCTCGGGTA
ATGACACAGACGAAAAAATCTCCGTTGCGTGGAGGCCATTCAAAGTCGAC
CTTGACTTATAAGCCCCTAAAAATGATAAAACCTAGAAGTGAGTGTGTGA
ATGAGGAGCGGTGGGAGGTCATCAAATATTCTTACGAATAGCTTTTCTAC
GGCCTTCGTGAACTTTTCTTTCCATTTCTTTCGACGTGAGTTGAATTAAC
TCAAACAGCCTTGTTAGTGAGATCTTCAAGTCTACTATTGAAGTCGGGGT
TACTCTTAGGATCAAATTATAGACATCGACTTCCACCTCATCTACATGAT
TTTCTCCATCGTGAAAATGGCAGGCCCGAATAAATTCAATGGGAGGGAAT
TCCGAAGAGTTGGTTTCTTCACCTGCAGAAGGCAAGCAGAGTTCTCTTGG
CGTGCGCAAAGGGCGATATTCAGTTTTCGTTTTCGGTGGACGTGGAGGGC
TGATATCTGAGTTTTCATGTCCAGCAGCGACTTTCTTCGCTAATATTTGA
TGTTGGGGTTCGTCGCTAGGCTTTAGAAGCCGAGGCGTTTTACATCCATC
GCGTTTGATTTCGGTGAGTTGCGCAATAGAAAAGTCACTTACGGTGAGAC
GCGAGAACTGTTTTAATCCTTTGCTGCGATGTTGAAAAGTTATGCGGAAA
ATTTCGATAAGATAGGTCCGATTTCGCGTTACAGTCTTGTCGACATTCTT
TGAAGGCACATAACTTTCAAGGGCAACTTCAATTTCCTCGAAAAACACTA
ATATTTGAATGGCAGGTGAGTCCGGAGAGACATCTGTTGCAGATAGACCG
CGTTTCCGTGGTGATTTGATAAGTGACTCGGAGGCAGAGTTTATCGGTAC
GTGATCTTTGGCCTTCGTCTTTATTCGAATCATTTCTGATGCATAGAACC
GCCCAACTGCCTTAGCAAGCTCTATGTTTAAAAAAAATGTAAAGAGTGCA
TCATCTGTAATGTCTCGTGATGATTAGCGAACATTCATGGCCTATGACCT
TAAACTCACCTTCAACATCAACCAGATTCAGACAAATTTTACCGACTGTT
GCAGATACCTCCCCCGCGATTGACTCCTTCGGCCCGTCTAAGTTGGAAGG
GAAATGATTCGTCAGTGGTATTTCGATGCTTTCGGGAGCAATGCCCTTGA
CGCCAACGTGGAACGGGTAAATTACGGTGAATTCGTTGCCCAGACGATTG
ACTGCACCTAGATCTATTGATTCATCACACTTTCCGGTCCCAGGTAAGCT
GGCAGTCTCTCCGCGTGAAAATTTGATTTGGATATCATTGAGATCCAATC
CCCATCGTGTGACTGATGTCTTTTTGGGTTTGATAGCCGCCATTCTGAGC
TTACCTGCGTCGAGGTACAGAGCCCCATCCATTGTCTGCGAGCTAACAGG
TATCCATAATTTGGGAGCATCGATGTCGATAGATATAGACAATGACGTGG
GAAACAAAAGCTCTATTTGTCTCTTATGTGCGCCTGGAGTAGCAGCACTC
CGAAGTTGATTAAGAAACTGACTCTTAACATCTGAGCACGTTCGAAAGCG
TGGTGAGAGTATGCGCTATGGAATCTCAAATCAGCTTTACTGAGCTATGC
ACTTACCAGGAGTCGAAGTAGAAAAGAAATCAGCCACTGCTTCGGCACAT
GCATTATTCCACACTATTGTTGCCGGGTGGGCAACAAAGGCGAGTGAAAG
TTCGTCTTCGTTAGCAACTGCTCTCACCCGGCATACAATGCCTGAGGGAA
GATCGTTCTCGTGACTCGACAACATATGAAGCAAGACATCCTCGTTGACG
TTCGTCGATGAGACTCGGTCTGTCGCTGGGGTAGTAATGCTGCCATTTTG
TACAATAGTTTTCCCGACAACTTGATCCGGGGTTCATCTTGAAAAGAGGG
TTGAACTGATAACACTTTCCCTCCGTGGACGGCTCCACTAGTAACAAAAT
CATAGACTTCAAAGCTTAAGATCTCGCAAATGTACTCCTCCTTACCTTCA
CCTGAGTTAAATGAATTTCCTCTCATTGCGACCTCCATCGCAACAATTTT
CGTTCGTTTTGAAAAGTCGAAAAGGCATATTCGTATCTCACACTTTTTCA
GTCGACATGTTGTATCATGGACGACTCGATTGTCGTCTAGAAGAGTTGAC
TCTCTTTCGTGAAGAACATCGGTTGAGGCCGGACAACTTCTATTGAGCTT
AGAATGGAATGAAGGTAATGTTGGTGCGTCATAGTCGTAATCTTCTAATG
GTCGCCAAGAAGAAGTTCTTGTTCCACTAACAGACTTCCACAAACGACTT
ATAGAATTGCTGCCTCTGCTTTTTCGGAGTAGACCGGCCTTGGCCGACGA
AATTTTTTTGTGGTCGCAACGGTTGTTAAATACTTCACGCAACGCCAGTA
AGTGAAAAGCTATCAGTGTCTCGATAGGCAGCAAGCTCTCCAGTTCTAAG
AGGGCCTGGCTCTCAGATGACGACAACCCACCATGGAACCCACTCTGGTC
ATTTTCACTTTGAAGATTTTTCACGACAAGATGTATGTACTTTTTGCGGC
ACCGAACAATGTGTTGCACATCACTCCATGGTCGTGAATTCGGTCTGTGC
TGGACGCAAAGTATGGCGTATCTCCACCAAGATCGAGGGTTGTCCAATGG
GCTTTCTTTGGGTCGGCCATGCAACATTGTGTCATATCGTTGCTGCGAGA
GAACTGCGTTTTTAAGAAGCTGGTACTGACGATATTGCTGAGAAGTAATG
TCAATCTCAATCTTGCAAGGGAGGAGTTCTAATAAATAGGATGGGACTCC
TGATGGCCCACGGGAGAAGGTCGTGTGTATTTTCTGCGAAGTATTTGCAC
AGATGTAATCATGACTGCGGAGATAATTGGAGTTAGAGTGCTTTCGAACG
AAAGCGACCCGAGAGGGAGAGCTCAGAGAACAAAGTTTTCTTTTCAAATC
ATCGTCAGGATCCTGTTTGACTGACATTTGTTTCATAACTTCAGCTATTC
GCTTCTGGAGCTTTTGCACCGGGACAGAGACTAGACCCTTCATCGAGTCA
GTCTCAGTTACAAGGAAAGACGGTCCGTTATCCCAATATATTGACATATT
TCTGATTTCGATGGTTTTGCAGGCTTTTTCATCACCTTCTTTCGTGTTGG
CTTCGTTCTTTTGTACATCTTCGGGGACATTTTGTACAGATAATCGTTCA
AGAGTAAGACCAAACGCAAACGCTCTGTGATCTGATTCAGTAAGCCTTTC
ACGATGCGTGTTGTTGGATCCCTTTGTATTGAAAGTGCGATTTCCGGCCA
AGCTCATGTCCAAACCTCCTTCTGGGACCTCAAATCGTATATGTACATCA
TGAATAGAAGAAATGAGGTTCTGGTAAATTTTTGCTGAGATCTTTTCCTT
GAAAGTTTGCCTGCTGTTGGATGACACGTCATGGCTATAGTCGAGATCTG
TGTCTAATTTCCCATGGCCATTGTTACCGTGGTCGACTGGGACATAACGC
ATTTTATCCGTGTCGTCATCTCCAACAACTAACCCATCGCCATCATCTTT
AACAGGAACGCTCCAACGTCGTCTTCTCCCGTTGTACCTTAACGTCGTGC
CGTCGCCTTCTTCCTTTTCTATTTGAGGGCCCTCGCCAGGTATTCTTCCG
GCGAAAAAGTTTCTCTCAAATCGAGCAATCGCTGATCTTTTCGCTCGAGT
CCGCAGTGAACATCTAGGTGCGACATCATGAAAACTTGCTTGCGATGACG
ATGAACCACCAGAAATTCCCCCACCGTAATACATGCGAGTTGCCGTTGTT
GGAAGTAACGGAACACAAACTAAATGCATGGAATGTATTTCCAAGGAGGT
GGGTTCGTTGAGATTTTTCCAGGGTATGTTGATTTGAAGTGACCGTGCCC
AGCATGATAACACGCCAAAGCCCTGCAGCCCGACAGCACCAAGAACGTGA
CTCCCAATGTAGTCTCCGTCGAGTTCAACGTTGTCAAGCTTAATTTTTCC
CTGTAGTGCGGCAAGTTTGAGGTTCTCTTTCGATATGTTAAGCACATATT
CACCGAGGAGGTCTTCAAGCACTGTGGGGAAAACAAGAATTATAGAGAAG
CAATGCTGTGGGAATGGAATGACAGCATGAGAGAGCTGATGTTGACATCA
AAGTGTACCTCTCACCTGCTGCTAAATATTGCTTCACCATAGTAGAATCG
TTCTGACAACATGAGGAAAAGGGAACGACAACAGTTaataaactaagaaa
caaacaaacaaGTTCGGGTTTCGGATCGCCTTCCTATTGTTGCGTTTCAT
TCCATGTGAGTTGAGAGGAGTTTGGCTGTGCGTAGGAGGCCTAACCCTAA
CCTTGCCTAAAAAAACAGCATAAAAAATcaatcaagtgcccgcactggac
cttggttcttcctcacttcgcagccatgaccatgaccggatacataccat
ctaaaactaaaAGAAATGGGTACTTGAGGTACCCGGTGAACTGCCCTCCG
GGTGTAAGATCCACTGCCTAGACTACTTAGGTACTCCTgggggtgccaaa
aaactgtcacagggttactaggctatcgcttgctcaaaccctgcacccct
ttgcctggctgaaattcttgccgttggttcaagggtggggagtgggttcg
cgttaatctactcttagcaagctattttcagcaacccatgcatcgggcat
ggtcatggttgcctcctccgcagcacagaatgagctgtggaggagggtga
ggtacaaggtctacgtagcgtgcgctacatccatcaccacaatgaaAAAT
GGAACGAGGGATGACACATTCATTAGGACATACTTATCTCTATATTGTAC
ATAGTAGTATATCTACCAGATTTCTAACATACCGTGAGCATACCGTGCAT
AACAGcaagacaggcaagtttgccacgtggaagatttttgagcattaaca
gacgtcaactgacgacaactgacaacaactgaagacaactgacgtctttt
acattatcttgttaatgtgactaggcgagtgacgacataagaaggcacta
tgtgacgacccttacgacaaacgacaatgtgacgacctaagtgatgacac
ctgaagacaaaatgatgaccctaagtgacgggactgaagacaaaatgacg
actgaactgaaggcagttaactgcattttaacgacccttcgtgatgacac
tgacgaacttcgtgatgacactgacgacccctacgtggtacatattcgac
tgcctactgacgatagtgacgaacaaagtgacgacaaaaacgaatcacga
ccttaagtgaaaacatagtgaagacaaactgacgacccaagtgacgactg
tgaagtccttttgacgacccaagtaacgacactgacgacagaatgactac
cgaagtgacgacacctgacgacattttaacgacccgtagggacagcatga
aatgacccgatatttttaagtgacgtcaactgatgacattggacgacatt
ggacgacacagctggcgactctttatcaccaaagtctaaatttgcctgtc
ttgCAGGTATGGTATGTATTGTACATCAAGCTGCTCCGCATACTTTTCAT
CGATTTTTAGGTAGCTCCTTTTACGTCGTACCATATCATAGTTATCGTAC
CGTTCCCCCGTTATGGCCATTCATGACTAACCGGGTCCTTTTTTATTTGA
GTTCTCCTCCGTCTCTCAAGAGAGCGCTAGCCCTTGAACATTATTTTTGC
TCATCATAAAGTGCAGTACTCGCACGCGTGTTCTTCTAAAAAAACATGAA
AACGTTGCAGATCAATACTTCTATTGCGGAATGAGAGTAAAGGAGTGATT
TCTTCAGAACTCTGAGTCATGTTATCTCCTTAGTGGAGACTTTTTATCAC
GGCTGATTCACTTGGACATGGCCATGCAATAGTGCATTAATGATTATGAG
TATGTATCCTTGCTAAAATATTTACGAAAACTGAGATGACTGACCAACTT
CTTTTCATAACTATTTATAACAGAGAATCAAAGTCTCAATAGAAACCGCC
TCCTCCACTACCTCCAGAAACACCCTTTGAAATAGCAGCTGCCGCAGCTA
GATCCATTGTAGCATTCCATCCAAGAAGATACGGAATCGACGTTTGAAAG
ATAGACTTGACAACTTCGAATTCACCTGCCTGCAACGTTACTTCCAGTGG
GATGCTCTGAATTCCATATTATGGTAGGTTCGAAGTGCACGAATTCAAGA
GAACAAAACAGTGAGAAGGACGATGACGAAGTAGTCCTGTTCGAAAAATT
GATGGAGTGTAACAGCTTTTTCTCGGACAACTCACCGTCGGAATATCCAT
GCCGTCTGGAGATTGTCCCCCGACTCCATTCTTGACGAAATCAATCTTAA
ACAAAAAAGCGGCACCCTCTTTCGGTTCGATTGTCAAAACTTTATCAACC
ATTTCTCCCGAATAGACTTTCGTCCCATCCTCGGTGTCACTAGACCCATA
AAACGATTTGTGCGACAATTCAACCCCAGCCCCCGGTAATTGTGAAACAC
ATAACCCAACCTCTTCGGCGCCTAAACTGAACACAGTTTTATTATCCCAT
GCATAGCCTGTTCCAGCAGTATTTCTGGGTACAAACTCCAGTATAAGTTT
GCCGCGTCGATCCACGCTCACCCCATCAGCCCCAGCTTTCTTGAATATGG
GCATTTGGGCTCTGATGGAGAGAGCGGTGGATTGATCGAAAACTGTGTAT
TGTGGAAATCCACGACGAGGCATCATGCCCATGCTCGAGAAGGCGCGTTG
CTGATACGGAGGCACTGCATTACGTTGGTAAGACGCTACATCTCGCTTCG
AGACAATGGTGGAGTTGGTGTACGACGCTAGACCACAAGCAGATGATCTT
ATTAAGGTGGGATTGACGCGAATTGATGATCGTGAGGCGATCGAGGCAAG
ACTGCGCAAAGCGGAGGAGGAAATCATCGTGGCGGATGGAATCGGATGGG
TGTATGGTACAATATGGGATTGGTTGCGACGGTCGTATGGTCAGTGGTGG
GTCAATAGCCAGTCAATGGCCCACCTGTAGATTTGAGCTGCGATCGGTTT
GTGGTGGTTTGTGGTTGGGTGGGTGGTACAGGGTGGCGCGTAGACTCACG
TAGATGACGGGAAAAACGGTGTTTTAAGCAAACAGTCCTCTTTTCTTGAA
AAAGAGTGAGTTTTCTTTTAACTATCTAACCTTATCTAACTCTATCAATG
GGTAGGTATTGGCATGACAAAAACCCCAGTGATTAAGAAGTTGCCATCAC
TTGCAATTACACCTATTGGGAAGGAGATAAAGAATAATGGAGAAAAGTAA
GAGTTTGTTGCAATGATTgggaggaaggaatatcaaataacactaaaaca
cagaaaaaaatattcacggtcaatattgtagcgttcatcaagagcggata
aattatttggatgtgtgtgtgagattgatgatatattcagaattttcaat
gtacaacggacttattagcatcaaaattcagacagcaaatagaaaaaaaa
tcattgtcagtggtggtggagaacactctttgcaatcaaaggatttttgc
atggaaggatatataaatatcattgctcgggagagattgacaaggggaaa
agggaagcattggtatagatagatggatgcagcaaagatattgtgcatga
atgtaacaagttggtattcaattaacagtgattgcatgacctgtggctaa
ttgaaactatatctaattagcaaattgtaggaaatttcctcacacaaatc
catctgtaaggatcagaactggagacatcaggaaaccttctttgtctgaa
tatttcactgaatctatactcaatttgaagaagATATGTAAGATGAGAAG
TATGACAATTTACAGCTGAGTGGTTGAAAGTGATTTGATAAGTAAAATTG
ACCATCTGGAAGGCAACAATGAAGAGCAAAACTAAGAGAACCCATTCTTT
ATATTTATTCAGTCTTGTGTTGAGGATTCTTCACATAGGTCTACTTTTGG
ACATTATCACTGGAATGTTGTCACCAACAGCACAGTTTTGAATCATCGCA
ACTGGTTGCAATCAGTCCGATTTTATCCAATGCTCCAATTGCAACACAAG
CCGAAGCACATTTTGCCCCACTATGATATTGAACCCTGTTTCTTGAGGTC
AACAAGTTCAAAAACATAGTTAGTTCTCCTTGAAAAGGGAGGAGCTCTAC
CTGTCAGAGTCACAGGTCTCTATGCCACATGTCTAGTAGATCCCAGGGAC
TTATATCTTTACACACACATCTAGAACTTTGTATTTACTGAAAGAAATGG
TGACCATGACCATGATCCATCAAATGACAACAAAAATGAAATAGTGAAAC
CACTCATAGACTGAACACCAGATGGGATTTTTTTCAAAACAGATAGCGTC
CAACACCAATGCATGTAGCTAGAATGACCATTGCTGGCACCAAGTGCCAT
TTCAAATCAGCTAAAATTAAGTTACTAATATTACCTTCCAAACTGGTCAA
GTTCACATCACTCTGCAAACCTACACCCGAATAATAATTAATTGTTTTTT
TGCTCGGGCTGCTATCATATGTTAACCAAAACCAAGAAATCTATATCCTC
AACAGATGATGTTCCCTCACCTCTATTTTAGTATGATCGGTAACCAGTAA
CCATGTAATGTCACAAGATCATTATGTCACGTGTATGCCTCCACCACTGT
GCTCTAACACAATGCATTCATTTTATATTTTGTCCCCTTGGGAGTTAATG
TATGCccactagtagagattatttttgcttagatgataacttttaatgcc
aatcagaacattattttttatctctactactagtccagttctggcctaat
tttaatgtctagtccagcttgactggactagttattcaattttttctttc
cttattcttttttatcacggcctatgatgcatcattcccagcactctcaa
ctcactttcttgtatttcccgatttcaatgtcagtcgtgttttggtccaa
tcacgcatccttgccaaaaattccaataacatgggagaaagcatggggcg
tgtagtaattttggcggtgactactacaatgacctgctacaaaaaggctc
tggggcagattttttagaggaattcatcagtgatgttagcggggctgtac
gacccctcctcctctagtcgattttgaaaaagttcaaatctttagtccag
atcaggactaaagattattgttagtccagatctggactatagtgttctga
ttggtgttaatagacttagatttttgcaatacaatattctgaatgtcatt
tcagtatgacatatcacagggaaaaacaagacacgtcacattcctgagca
aatacagccacaaaacagccaagatcattagagtttgaatccacaaaaag
gattgatccaccacacaagatagaataaaaacaaccacacaattagagtg
atgtcatcgtagagtgatgtcatcatgtgattgtcaagtggataaaagag
gcacacatgaagaaaggtgagtacatgcaaggaataaagtcacttgcaaa
acaattttcttgtattgaagtcttttatggtgggatcatgaaggtttcta
catacaggtgatgtgccagttggcatgtccaaaaattatgagacctcctg
tccactgaaaaatgaagaaagagcagacagatttggacagagacaagatg
ctccattatacattgcacaatcacatgtgccctttgtgactcttgtgaat
gacttggccgtttttctatattgaagaacaattgaaacagacaagaatac
accatttaaaatatcattcttcaactacctacttgtcatgaaaccttact
caacatatgcttaagcctattttaagtagtcatcaaaggaaaacatgtcc
acatgtgatcttacatacacaataccactcttgccatcaacacttgttat
cttacaaatttaagtgcaagtgtaagtcatcagagggggagtctcactgt
cagatgcaggtgaaccatttgctttgctcatggttcacttccatgtcata
gagactccaccttgatgactcaaacctaaaattagtaagaagacttgtgt
tgacaacaagagtgattttatttatagaaagacttactttgtaGAGATAA
CATTTCGAGGCCAACTGAGTAAAGTGACTTTCACCAATATGGTGCCCATG
CCAAGTACTCTCAGGGCTTAtatgctacaaacctcagagggaccccattc
aaaaagcacttaataacaagatcatggacttcaagttgaccattccagat
accagtgttgatttatgctcagccattggggtatccagaactccacagaa
gttccccatactgcatgtattctatgcagtcaatgTCATCAGAGAGATTG
AAAGAAAGACAAATTTGGACAATGCCATCATGCTCAGAGAGGATGTCAGA
CTTGATGCAAACATTGCACAGATGGCTTGCACCATAGTGAAAAAATTGAA
GAAGAAGAtgacataggtcaagaacctgcttactaagcttcagagctttc
atctggaacctccaaaggtattttttgctttgtacaatacaaaggaatta
caaaagtcataacatattagtttccgagaaatgatgtttgtaagatgtgt
tctttcttgggaaacatccatatccattataagagttactcagcaaaaat
atccataagagaggttttctttctcaggagccttctaatgggacagttcc
tcttggcagttgagagaaaagaatcagtcacgcagctgccccaaatcact
gccaatttcccccaggatcaaccgtgcttggtgatgcatggtatatctag
taaaccatgcattctcttttccaaaaatttaaatatcataaAATGTAAAT
ATATAGTTCGATCTTTTATCTTTAATCAAACTATCCACTCCAAACTCCAA
CTCGTACCTAATTACGGCTTAGGTCAGAAGATGAAGAATTCGAAGAACAA
GAGGAACTACTAGTAGAAGAAAAAGTAGAGGAAGTAGAGGAAGTAAAGGA
AGTAGAGGAAGTAGAGGAAGTAAAGgaagcagaggaagcagaggaagcag
aagaagcagaagcagaagaagcagaagaagcagaagaagcagaagaagca
gaagaagcagaagaagcagaagaagGGTATTGAACCTAAAGAGCCACCCC
TTCCACAACAATTCAAAGCTGCAAGAAAAGTCATCATTCAGTACTCAAGA
CTGTTCAGATGTTGGAGGTCACAGGTTTGAAGGTGTTCCAACTGTATAGG
AACCTCCTCGTGGTTGGGGATGCACAGCCACTATGGGAAAGGTGATGAAG
GTTCATACTCAAACACCCCTTGTGATGACTTAAAGGGAGAGGTTTGTCAA
GAAAAAGGGAACAAGTCATGGAAGTTTTTCCAAGACTGCATCATGCTGCA
CTTACTTAGGCCGTTCTTTCATTATACTGGAGAGTCAAACTACTTCATCA
TAAGCAACTTGAAGATGCCAAATAGGCTCCTGGACAACAGTTCTTCATGC
ATATAGAATAGTTTAAAGGCAGTTCTTCATGCATGTATAGGATCTCAAAG
CCACCTTGAGAAACCACACTGCCTCCAAAGTGGCCCCAAGAAAATTTTGT
GATGAAGGCAGTATACCACTGCTCTAGGTACCAGGACACTCCTACCTGCT
TTTGGGATTACAAATTCCAGCATCAAGCCCTCCTTGAAAGACAACCCTGT
GGTAggctgatacaataaggaagagagagtgaactgattcccagaaccag
tagaaggccaagaaggggtggactgagagactctgtatcctacaaaagaa
GTGACAGGGTGTGTGTACCCATTACAAAATGAAGGAGTTATGTGTGTACA
CTAACAACAACGTGACATGAGCAAGGGATACACCCTCAAATCTTATTAGA
ACTCACCGTAGTCTAAGTATTCATGTACTTAATAATTTACAGGTATCTGA
GGACAAACCATGTAGATATCCTCTGGTCCTATATATCTTGATCATTCAAG
CAGTTCAGGAAGAGAACTCAAGGAACTTCCAACATCATGACATCAAATCA
TGTCATGAATTCTATAGGATCCTACACAGAGATATCATGGCCAGCTTAGA
ATGCTCCTCAAAACAGACAATGAAACTTGTATCCAAAACAGATGAATGTA
GGTTGTATTAAAATTACTGGTGCCTGTTACCATGTCAAAACAGTCAAAAC
AATGCTCATACTGTTCAATTCCATACTCACCAACATTACATGCCTATTCA
AACCTCCACCCCTACATAGTtgacataggccaagaatcagccttttttgt
acccctgggtacaaaacctaaatagagcaggaatcagccttttttgtacc
ctagggtacaaaacctaaatggagcattctcaggaccccatgtaggagag
tccacctcccaacggcatggactccccaacatggaagttcagaaccccaa
ataagagagcactcttttggaagatctgaacatctttcagaagagtatag
acataccatattgtgtagaagtctacacaatgttcgtttgcatcgtttgg
actggagtgcagttccactgcctttccagcctcacaattgtacaaaatat
agctcataaaatcaaatcttcgacacctgtcgaaactacctataaatttt
ccgtgatatttttttacgacgaatcggctcaggtcactatctatagataa
ccatggtgcgaccttcgtgcactgaagccatcgacatccaaaccaccttc
cgacaccaggtacgctaacaaattttttatcgcaagcggcaattttataa
cttttcgcaccagtgatacattttttgcacaatcgacgattcatccaaaa
tcggctacgcgatcgacgaattcctacggtttcgcgatctacgagctctc
caaaaattctcccgcgatcagggagcatcagcaataaacttcgagcaatc
gacttctgcgatcggggattcctacgagtcggattaatttcgtgatcaag
aattctcgcgaaatagtttgaagcaagactttcaagaaataaaagccgac
aaagaaaaatttaaaaattaaaaaaattctttttagagctaacctcaaca
gggcacccaagaatttcttcaaggccttgttttataatacgccccttggc
gaggcaattaagaggatgtcgaccaataagtcaagcccagaaggcctcaa
gccacaggagtgtgaacggagttcagggaggtctaagccacccatttcct
acattcccactgccatggacaccccaaaggtaatcaacaaaatcaaggtc
tccaacaaaatgaccttgtctgtcaccgtctttgacgagggaagtcctga
acagttcctcaaccatgtccagacctcgatggaaataatttcccagagag
gcttagacacggactacgggaagcctgtaaggcagatgcaaaggctgagg
caaaactgactgcggccactgcggccaaagccaagttcaaagggacggat
gaaaattcccccatcctccagtcgtggaacaaagcaactgctgctaaaac
ccacaccagtgaggccatagtgtccgctggccaagtgatcttcctgcagt
actccactcaattgtcggagactgcccgtcgtccttggaccaccatcgtc
atgggagcaaatcaactgcgaaccctggacagatgtgtatgggaccgagc
atcccacaaaacgcccggcatcttggacctcctttcaggaatgtgtccag
ttgcacctgcagactgtctttgggactgatgcagcggagcaggaacgttt
ctacatcagcaatgggctgaagaaaccaaacagggtacccaccagggact
ttgtgcagaggatccagcgccttaacgggtatgtggaactcttgccatgc
ctgttttactcttcaaaggctgcaaagtctacgaaagtatgcgggccatt
tgatgatgccgacttggcaagccacatcctcaggatggttcgtaggaact
ggcaggaccaatatgagctcagtggagctttggtaccacagagtgtcagg
gaactcctcgaagtccttgaacgcatcgagaaggcctacctcaccgaaaa
ggttggagaaggacccaagaccgtagccaaggctaacaactcatctagga
agaagatggtctcttttagtgaccatattctgaagaaatgtcgcacagag
aagtactgttcgctctgcaagaaacatgggggcgcacataccacccacaa
cactccggattgccggaagtatgactccaatgagaccccaaagtcaagct
tcaaggggagaaaaccaaatggaaactctcgtggactagagagacctgct
cgaggaggaagtagctatgcgcagctatccgctaaaatcgacaaacttac
caagtccaacaagaaaatgaaacgcgctatcggaaagaagaagtgtaagc
atcacgaaatgagtgacagtgatgattcagactcatcttgagatgatggg
ttggggggtactaagaaattgtgtagtaaaatcgattgtaatgaaatgat
gaacacttatcttagtccgattaaaacttccccacgtgccaacataacat
tttctggttcaaacaagacatgttcgaatctggcagaagaactaggaaat
cttccagtcaaccttacacagagtgaaacaataaccgaattgtcggaccc
caaactgtcgggtgaccttttcaatagtgtgaacccccctttgtcaggta
aagaagggcaggtcactactgtagtagcacaagcatgctataaagcgact
gaaaatccagccagtaagaatatcgaacactctacagggtgtcgtaccag
taacacagtcatcaggatcctactagacagtggatctgatggtgatctcc
tgttccatgcaaaaggaatggagaaatgctttccctacttgactaggcag
gtgccaaagtcttggcgcacgtcgaatgggagcttcctaaccgaaggaag
gagcgaagtcaacttaaagttctttgagtatttgaacagttaggagtaca
ccgtgactcctgacgtagtagagtatgataagaaaaagatggcaaagcca
gcgttcgacctcattcttggatgtcaaaccatgaaagagccggaattgtt
ctagatttttgaacaaaagaaataaccattgatcacatcattttgccaat
gagaaacatcaatagtctgacctcatcaaacttggataaagcctgggctg
ttaacaacagcatggcaaatgaacctcaaagtactcaggaagcgacatag
cgggtagttaaaatcctagatgcaaattataaaaaggcagacctccaatc
aatcgttagcaccaattgtactcacctaagtctccaagaccaaaactcgt
tgctggagttactcacagaatttgaggaactttttgacggaacactggat
gattggaacacagagcctgtttccttcgaacttaaggagggcacaaagcc
atatcatggcaaggcatacccagtaccaaaatctcgcaaagaaatgacta
tcaaagaactgaatagattatgcgaactgggagtggtagagtttcagccc
gaatcggaatgggcgtcaccatcatttatcactggaaaacaagacggaac
tgtacgctttctcactgattttagagaagtaaataaacgactaatttgaa
agccgtttccattacccaaaatcagtacagtcctgcaagagctagaagga
tttacctatgctacaaccctagatttaaacatgggttattataccattag
attggatcccgattcatcccaaatatgtaccctcattttcccatggggca
agtattcctacctccgtttgccaatgggcatcgcaggttcaccagacatc
tttcaagcaaacatgtcagcactaatgggagccttagagttcgtacgagc
ttaccttgatgatttgttaagcatcacaaaagcaaacctggaagaccacc
ttgacaaattgaaaatggtgcttaccaggctacgcgaggcgggcttgcaa
atcaccgcccgaaagtcgtcattctgtacctttgaaacagaatatctagg
ttataccctcacaagaacagggattaaaccacagcagaaaaaggtacaag
cgattctcgcaatttcatcgccgaaaaatgtcaaagacctccgtaagttc
ctgggcatggtccagtactaaagagatctttgggcaagacgcagtgaagt
gcttgccccactcaccacactggtaggagagtgcggtcacaccaaggtca
ccagagccaatatgacgaagaaacatccatggtactaggacacggtgcat
caaaaagcattcgatgaccttaagacttcaattgccaagcccactcacct
cactggtaggagagtgcggtcacaccaaggtcaccagagccaataagaca
aagaaacgtccatggtactgggacacggtgcatcaaaaagcattcgatga
cgttaagacttcaattgccaaggatgtagtcttagcctatcccgattatt
caatggaatttgagatatatactgatgcctcgtctaaacaacttggatca
gttatcacccagggtaataggccccttgcgttcttcagcaggaagctgtc
gacaacgcaacagaagtacagcgtgaccgaactagaactactggccatag
tggaaacactcaaagagttcaaaggcatgttgtggggacaaagattaaaa
gtctacacagaccataaaaatctaatccaagacgccctcggattaacctc
tgaccgtgtcccgatggagattgctcctcgaggaatttggccccgaaatt
gtttacattaaaggcatacataacactgttgccgacgccatctctcgctt
agacatcggaccaatacccagtgagcacgagaactggatgacgttcacca
aatgctggtgtcattacaccatgcaagaagagagtgcgatagacacctct
gcataccaagaagaaatgaatctggtatttgcaaaccgcagcgaagaagt
tgtaatctacccgttaacagtacgagagattgcagaagcacaaaagcttg
atgccagcttgaagacgttgaaagacaagtactcaacacaattggtcgaa
agtacacatatcctatgtaaggacggaagaatggtcattccaaaagatct
tcaacaccgtgcagttagttggtaccaccactatctacagcaccctggac
acactagacttgaagaaacccttcgtgctgcgatgtactggaaaggtatg
cgaaataccgtccggaaatatgtcaaaaactgtcatgcatgccaagtcaa
caaaaggcataagcataagtatgggaaactccctactaaattcgccatca
caaacccttgagatgtactatgtgtggaccttattggcccgtatacaatc
aaaggtaaagatgggacagtaattgatttcatgtgtctgactatgattga
cccagcttctagctggtttgaaatagttgaactaccggtaatcactgagg
caattattcccctggatacaaaagggcggaagggtaaaaagacccatgag
gaacctaagttagcatattttgataagtcatcagcaatgatcagcaactt
agtgaacaagacctggtttagtaggtatccacattgtcaatacataattt
atgacaacggaagcaaattcaaacttcacttcaaagcccatgtgactcat
atgggatcacgagtaagcctaccagtgtcaagaatccacaagcgaatgca
attctagaacgggtgcatcaggtaatatcatcgatgctccacacagctga
aatagacatggccccttcagtagagacaagcgatatagacaagttcgtga
cgaatgttgcttgggccatttgctcaacataccacacagtactaaaagcc
tccccaggtgcagacatctttggacgggacatgttgttcgacatcccctt
cctggccaactggaataaaattggagaatataggcaacaccaaacagacc
aaaacacagaacgggaaaatagctcacgtcgtgattgggactacaaagtt
ggtgatcaagtacttcttagaaaagatggtatactccgcaaaggtgaaag
tagatatgaaagtgatccttggactatcacatcagttcatacgaatggca
ccatcaggattcaacgtggaaccaaatcagaaagactgaatatacgaaga
gttacacctttttttaacaaccaaacttaaaaccgtattaaatgtcagtt
tcaaaacgacaaaaacggactctccctcttcaaacaacacttactcgttt
catatgtttaacaaactctttagttcgttattgttactctcatgagaacc
catttattttacctaacaacacttaggtttttttggttccttttttacct
gatactccattcgtgggggacagtgacataggccaagaatcagccttttt
tgtacccctgggtacaaaacctaaatagagcaggaatcagccttttttgt
accctagggtacaaaacctaaatggagcattctcaggaccccatgtagga
gagtccacctcccaacggcatggactccccaacatggaagttcagaaccc
caaataagagagcactcttttggaagatctgaacatctttcagaagggta
tagacataccatattgtgtagaagtctacacaatgttcgtttgcatcgtt
tggactggagtgcagttccactgcctttccagcctcacaattgtacaaaa
taaagctcgtaaaatcaaatctttgacacctgttgaaactacctataatt
ttcacgtgatatttttatacgacaaatcggctcaggtcaATAGTCAATTC
GATACATTTTGACTGAGATCATAATTGAAGCAGTTGCACTTTAAATTTAG
GCTAATGTTGATAAGATAATGGGAGCCCTGACGAATGATACATATTATGT
GTTTGAGTGCTGATAGATTCATCAAAATTTTAAGCAACAGCATAAACTAG
AAATATACTTTGGTTGCTCAAGCTTTACAGGGATATTGTACTCGTTACAG
CCAATTGTAAAGACATTTAGCACTTTGACAAGAGGGCTTCAAAATGGGTA
GTCCTAGCCTATCTGCCCTCAAGTCCATTGGGGCACTTTCCTAGGTATTC
ATGAAACTTCTTACCCTGCTTTGTATAATGTCACAATTCTATGCCAGCCA
AAAGAAGGTCTAGACCATCAAGACCAAGACATCAAATCCAAAGAAAACTG
TCAGGATTAGGGCAGCTGAAGTTATATATGATAGACGAGGGATGTTTGAT
GAATTTGTTTTGAAACCACTTGCTGACAGAAATGCAGCACTTGAGGCACA
TCTTCACCAGTTGATGGTTGTGCACTGAAAATTCAGTATTCAAATTTGTG
GACCAAGGGGAGCTTTATTACTCTCAATTTTTGGACCAAAACCCGATTTT
ACCAAAAAGTCAGAGTCAGTTGACAAGGGTTCAGTGCTTGCATGTTGGGT
GGAAATCAACACTTAAAGCGGTTTTATTGATAGCATATTCACTACCCTAC
TAACTGGGTTCTGATTCTGACAGAAACAAAAATGTCTTAGATGGTATTGA
TGTTCATAGGTCTACTATCCAAAGGACATCTTGAATTGAAACTAGGATGA
AAATGCCCATGTGGAGACACTTACAACTAAAGTGTCAAAGACACTTCTCA
CAGGTCTTACATACCTTTGCCCCATTTCTAACCTCATTGTTGACATCTAG
GATGCGGATGATGAAATTAACCTCTAACTTTGTTTATTGTCCATTCAACA
ATTGGACACCATGAATAAATCAGAGTGAAGGGTCAAGTATCATTGTTCCT
TTGTTTAGTTATTCTTTGATGAGCATAGTAGTTGATGATGAGAGCCTCTT
TTTAAGATTTCTTTTTCACCAAGCACCAACCTTAATGTACACAGAGCTCC
AGAATTTATTGTGGGTAGATAAAACAATTTTTGTTAAATGAGCTTAATTT
GGATATGATTATGACATACTTTTTACTTGCTTGGTTTAATCAGGGCTTTG
CTTTTTCAGTTATCAGATGGGTTGTTGATCTTTTGCAAGTCAGGACAAAT
TGTAAGACGTCTCATGTTCCTTTTGATAAAAATGTAATAAAATTCAAATT
AAGAATTACTGAAATTTAAGAAGCTTCTATATTCATTGTGGTCATGAATA
TGAATGGTTGGTAAATTGATTATGCAACAAAATCTTGAATGAAATTTTCA
ATAAAACTTCAAAGGTTTTTAAGGTTTTTGTCAAATTCACTTAAAACTTG
AAAATGTATAAGGTTGGGCGGAAGGCACATGTCATTCAACCAAAATGGAA
TTGTTTGATGTACAGGGCAGTTGAGCCTTGCCTCCAACTCAGCAGGATGC
ATTTTGTTCAACAGCTCTTTTTCATACAGTACAGCTAAGACATTGTTGAC
TCAGCAATTCACGAGTATCATCAGTGAGGCACCAACTCTGAGGAACAAAG
ACAAAAATGCATTCTATTCAAAAAGATAAATGATCCAGCATACCCAGCAC
CAAACTTTTTATGCGATGCCACTCAATGACATCAACAAGATCAAGCACTT
TTGGTACTAGGTGAGGAGGAGTTTTAAACAAAACTTTTATCAGTGCTACC
AAATCATAACGGGATATTGATTCCACAAAATGTTAAAAGCAACATCATCA
AAACGGGATATTGATTCTACAAAAATGTTAAAAACAACATCATCAAATCA
GACCAAACAAGAAGAACATAATGATGACCCATCACAGAAATCAAGTCTAC
GAAAGCATTTTTCAAAAGCTCTGGTTGAAGGAAAGCCACCCACCAAATGA
CACGACTGCAAGACAAAGTTGAGAGTTATAATTTCGAAGCAGTTTACATC
TGAAAGGTTCACAAGAAACATAAGAAATACTTGTTGGAGAAATATCAACA
TGCCATGTATGGCTTTGAGAGAGGTATCCAACTATATCACAAGGCGGTTA
CAGATCATGGGTAACCTGTACTCTATTTTACATGAGTGCCTTTTTGTATC
CATAGGTGTGTACATTTTGAATATGCTTTGAAAATGCACCATTTTCAAAC
ACACTACTCATATGACAATATTTGTTCCTCAAAAGGTGAGCTTCTCTTTG
CAATATTATATTCCTTTGCTTACCATGTTACAAAACGTGAATGAATAATG
TCTTTCTTATTGGAAAGTTTGTTGAGAGTTGAGTTTTAATTAACAAACAT
GATAAGAAACAACGGGAGACAAAACCTTTGCATGGATTGAGTTCATCATG
ATTGTTTTCATATGAATATGTGTCAATTGTCAAGACGTGAATCACTTCAA
TGAAGATCTTTTGAGAATTGGTTCAGCAATCATGCTGACAAAGCTGTTTA
ATATAATGCAATGTTGACAACTACTTCTGATTCTTGCTAAACTACAGTAA
TGATGCAGTCCACAAGGAGAAAGTTAAGCTGTTGTTTGCTGTAAAATTGA
AACATATGAAAACAATTTAGAAATTAAGATTACCAACATCTTCAAGTTAC
TCTTAAAGCTTCACTATACAGTTGTGTTGCTTGGACCATTTTGGAACACA
CCATAAGTTACAATGATGGATGTGCCAAGAGGGACAACAATACAGACAGG
GACATCAGGAAAAATTGCAGACAAGATTCACATGTAAGACAAATCACAAG
TTTCAAACTCTACAAGGTAGCGATGAAATGAGCTTGAGTAAAAGCCTGAG
AAATTGATTGGGGAGTGTGTGGCTCGTGCATTATTTTTGGATGACTTCCC
AACAAGGTTGCCAGGAACAGGGAAGCAATCCTAACACCAAGTCTACATAA
TGCACCCAGAAGAGCACAAAGCAATATGCAGGCTCAATTGGAGACAGAGC
ACTTTGTCGAAGTAAGTAATGGCTGATAAAAATATCCTTTACAGTCAACA
GAAATAGGTTGAGAAATTGAAAAAGAGTTCTGCCAGATAATCAATTCAGT
CATAAACTAGACAAGAATGGGGGAGGCCTTGTTTGACAAAGAAGAAGCAA
AAGCAGTGAATGATTGTGCTTAAGACTTATAGGTCAAATCCACCCTTGGT
GAGAACATTTGAATATCTAGGTTGCAAGCGCCCTTGGATGGGCAACGATT
CAGTTTAGTCAGATTGGTGCTCAAGCTGTGTTACTTGGGCATGAGAGTGT
GATCTAAGACGTGAAATTGTCAAAGAGAAAGTAAGATTTCTTAATCCACA
CAATCAACAAATTCAAGGAAAAGGACCAAGATCAGTTACAAAAAACTCAC
AAAAATGTCAGAGTCAGTTCTTAAGAGAGGGGTATTCCATTGAATGAAGA
ATATTGAGAAGCAATGAGGTTTCATTCTTATtactgccaacaacaacagg
ggaagtacagataccatgatctgcattcttacactcttatcctccattat
ctagtcccacaagctgggcattgctgcttaaaaagtagggagaaacatga
CTGTAAGTGATTCTCATCAATGTTGAAAACCTCTCAAAGTAGGCTAAATA
TCCAAACAAGCTTTCCATCTTCATAGTATCATTGCAAAAAGCGGCAAAAG
CTGGGGAGTCAGATGTCTCTTGACTTTTTGAGTGGACATGCTCTTGTTGA
ATGTTGACACAGCTCATCTATCTTGGAATAGTCATGGTTGGCAATCACAC
GAAGCCCCTTCAGTTATTTTTCAATACATCTTCTGGTTATATCGAATCAA
TCCATCTACCTTACCATCATTGATATGAGTATGGAGACATGTGACAACAG
AATACAAAGCTAAGCTTGTCACAATTATGACCTCAAACCTTTGTTCTGAA
GGAGGACTGTGCTTGGGACAGATATATCTTAGCCTATGGGTTTGATATGA
TAATATACATATCTCATTGCCTGCATGTTAATATCTAGAAACACATTTAC
TTCACCTTATCATGAATTGATACTATAGTTCCAACACTGTGGGACTTAAT
TATGAGGAAGGCTGAACAATGGGTAGTTTGATACTCTAATGAGGAGCAGC
TATTTATAACTGAAATAGCAACACATAAAATGCACTGTCAATTTTGTTCA
TTGTTGATATGTGGTTGTGTGTTTACTTTTTATCTTATATCTTgggtata
cacataccaacattgtatagaacctaaacaatgtttattcgcaatgaaat
ggatggaacaatagttccactgcccttccatcctcacaattatacaaaaa
taagctcataaaaaataattcttcgatccctgtcgaaactacctttaaaa
ttccgcttaaatttttttgcgaccaagcggctcaggtcacACACATAATC
TTTCTCATTCCTGCTTGATTTTTTGCTTCATAATCTAATTTTCCAAACTT
TTTTGCCACATCAACTGCACTATAATATTTGCCAATTGTTTTCAATGGAA
CGCAGTTTTTGAAACCCAATTCATTATTGTGGACATAATTTGCGTCGATA
GGATGTATAAAATACACAGTGGCACAGAATGATATGGCATATGATATGAA
AGGATGGTAAAGTGAAGATGGATAATGTTCTGGATGAAATATTTGAACAA
GAAAAATGCATTCAGGACCtgacctgagccgttcggcgcaaaaaaatatc
acccaaaaaatataggtaagttcgacaggggtcaaagagattattttatg
agttttattttctctaattgtgaggatggaagggcagtggagctgctctt
ccagtccaaatgatacaaacgaaatgtgtgtagattctacacacatttgg
tatgtatttagccttcttaattgaaggggctatggactctggtgttccgg
agcccatagggcagtggactcctgtggtggggagtcctagccttttggac
cagggcggtggactccaatgttggggagtccttgccttttggatcagggg
cagtggacttcccgcctgaggagtcctgagaatgctccttttgtattttg
taccaatgggtacaaaaatgggctgattcttggcatgtctctcttgtcca
tgagaggctccatttggttttttcccccttgaagctaggctttggggtcc
cattggagtcatacttccggcaatctggagtgttgtgggtggtatgtgtg
cccccatgcttcttacagagagaacagtacttgtctgtgtgtcgtttctt
cggaatccagtcactaaaatagaccatcttcttcttattcgagtcgctag
acttggctgaatttttaggcccttctccaaccttctcggtggggtaggcc
ttctcgatgcgttcaaggacttcgagaagttccctgacagtctgtggtac
caaagctccactgagctcatattggtcctgccagttcctatgaaccatcc
tgaggatgtggcttgccaagtcggtatcatcaaagggtccgcatagtttt
gtcaactttgcagcctttgaagagtaaaacaggcattgcaagagttctcc
atacccgttaaggcgttggatcctctgcacgaagtccctgatgggtatac
cctgttaggtctcttcagcccatgctgatgtagaacctttcttgctccgc
tgcatcagtcctgaagacagtctgcaggtgcaactggacacacttcctga
aggagtcccaggttgctgagcgtttcatggggtgttcaaccccatagacg
tctgtccatggttcacagttgatctgttccccttcaatggtggtccaggg
cctacgagcagtttcctacagttgggtggaatactgcaagaagatcgctt
agccagcggactctatggccttttggctacggattttggcagcagttgcc
ttggtccatgcctggaggataggagaactttcgtccgttcccttatactt
ggctttggccgcagtggccgcagtcagttttgcctcagccttcttgtttg
ccttgcatgcttcctcgaaatccgtgtctaagcccctctggaaaatgatc
tccagtgaggtctgaacatggttcaggaactgctccggactttcctcatc
gaagacggtgacggacaaggtcattttgttggagaccttgattttattta
ccaccttagtggtgtccatgacagtggggatataggagatgggtggcttg
gacctcccagagctcctctcacactcctgcggcttgaggccttctgggct
cgatttactcgacgacatcctctcaattgcctctccaaggggcgtattat
aaaataaggccttgaaaaaggtcttgggtgccctgtggaggttagttcga
aaaagaatttttttattttaaaatttttcttcttcaacttttaattgttg
aaagtcttgcttccaactaatttgcaagaattcccgatcacaaatttaat
ccgactcgtaggactccccaatcaccgaagtcgatcgctcaaagattatt
gcttaactcgctgatcacgggagaatttttggagagctcgtcaatcccga
aaccaaaggaattcgttgattgcgtagctgattttcgagagatcgtcgat
cgcacaaaaaaacgtatcgctgacgcaaaaaagttaaaattgccgcttgc
aatcaaaaaataattagcgtacctcctatcggaggtgttggatgtcgttg
gttttggtgcgcgaaggtcgcaccacggctacctgtggatagtgacctga
gccgttcggcgcaaaacaatatcacccaaaaaatataggtaagttcgaca
ggggtcgaagagtttatttttatgagttttattttctctaattgtgagga
tggaagggcagtggagctgctcttccagtccaaacgatacaaacgaaatg
tgtgtagattctacacacatttggtatgtatttagccttcttaattgaag
gggctatggactctggtgttccggagcccatagggcagtggactcctgtt
ttggggagtcctagcctgttggaccagggcggtggactccagtgttgggg
agtccttgccttttggatcaggggcagtggacttcccgcctgaggagtcc
tgagaatgctccttttgtattttgtaccaatgggtataaaattgggctga
ttcttggcctatgtcaGGACCTAGCACAGCAGAATAAAACCATAAAACAC
TATCTTGGCATGATTATTGACAGCAGTCACTCCAAGATTTTGAATCATAC
ATGTAGTAAGTAGCCAAATGTGTACATTGAAGGTTTTCAAAAAGTCAACC
ATTTTTCTCCAATATTTGTGAAACTTATCAAGGTGTCTACCCATCTGGCA
CACGGCAACACAGAGGCATGCATTCACATTGTAAAAAATATCTCATGGCT
TGCATGTAAATCACATATTTTTTTGTGCCTGACACCATTGCTACACACAA
TATTCGCCCCCCCAAACCCACCCAAATGAATGTTTAAATTATTTACTTGT
GGAATGGCAAGATGATTTTTCCAATCTTCATGAAGCAAAAATTTAGCTTG
AAACTATTGCAGTTGTGCAGTGTACAATACATTCTCTAACAGCTACCTTA
CATGATTATACAGATAGAATTCCCCATGTACTTGAATGCTGAAATTAGAA
CTAGGGCAGCATTAGTTCTATGTGTTCTGTGTTCTTTCTAGGTGCCTGAC
ACACAAACACAAATGTGCCATCATCTTTTGCTTCTAGATGACATGTATGC
TATGTGATTTGACATTGCATGTACATACTTGCCAGAATCCTTTTGCTATG
TGCAGATCAAGATAACACATAATATATCAATGTGCAAATATGGGAAATAT
TGCAAACAAACTCGGGGTAAAAGTAAATTGTGCGTTTATGTTGATTTTAC
CTATATTCAGATCTTTTCATGCAGACCAAGTTATCTTCATATAAGATATA
AGTCATTACCTTCATGAGCTTCTGTTTAAAAGTGAAAATAACTGACAAAG
GAGAAAGGGAAACAGAAGAAGAATATACAACAAAAATGAAACAGTTTCTA
ATTTACTTTTCAAAAATCTTTATCAAAATATCATTTGGAACAGATTTCAA
GCAACATTCATAGAGCAAAGACTATGAAAAATCTTTCAACAACAATGGGT
TTGAAGTTGTAGAACATTTTTGAAATGCTGCCAGGCAGTGTTATCCACTA
ATGCTCCCAAGGTAATGTGAAGATAGATATGACTTTTGTATTATTTCCTT
TTTTGTATATGTAGCTATTCTTATCATTTGGGTACCCCCAACTGATAAAT
TCATTCCTTCACTTCCTCCATGATTTCATCACTTCTCTGACCCTCAACAA
TTCTCCTCATTGCACTCAACACTAATGAAACTACTGCTTTGCAGCTTTTG
AACATTTGGGGAACACTTGTACCGGAGTAATCCACATTTCTTAGTATGTC
ATCCAATGAAGTTTAGCAACCAAAAATACACCCCCAAAAGTACCAAAATA
TGTGGCAGGGCAGCAGGATAGTAGAGATCAAAAGGTTGAAATAATGTCAG
AGTCGGAAAGTCTGATCTTGGATTTAGGAAACCAACTTTTGTACAAATTA
CCATAGAGCGACCTGGCAGTAGATTTGGGCAGTCACCAAGACTAATCAAC
ACTACTACAATTTTATTTTACATAGCTAAGAAATTTGAAAGTCTTGATTC
CACAGAGATTTTGAAGAACCCTGATGATAGTACAAACAGATTTACCTTAT
TAGCAACTATCACTGACAAAGAAAATACAAGGCATcatccacatcaacat
ctacatccatatccacGTAGTGTTGTTGCTAATTTCTTCGAAGCAAAGCA
AAAGTCACTAaaggagaagaaggactagaatgagaagaagaagagaagag
gaataggaataaaagaggaGTACAAACAGTGGTGGCTAGTGGAGACTGGG
CTTGAAATGTAAATGAATCAGTTAATTTGAAGTGACTTGTATTATTCTCG
CTGCAGATATCAATCACTTAAGCTATGATTTTTAAATAAGAACGGAAAAA
CGCTCATGTAACATTTAAACATTAATTTATCTCCTTTCTCGTACTCTTAA
AAAATAATCACGAAAGCCTTCACTGGTTTGGCCAAAATAAACACCTGAAT
CACAGAAGTATTATGTGAAGAAATGGTTCTATTCACTGTCGCTTTGTTTA
GTTTTTCTAGCTTCTTGTCGTCTCATAAGTTTCTCAACGAGTCTGATCAT
ATTATCTGCAACTTCTTCCTCGTTCTGGCCTTCATCATAAATGAAATCAC
CACTGTAGTCAGCAACTGCTGGCCAATCCACTACAGTCTCGAAGCCATAC
TTTGACTTCAGTTCAGTAAAGGCATCACTGCCACTCGGCCCTAAATCAAC
CACATCTATTCTGTCGTCATCAATCGCTCTTTTGACCAAATCACAAACAG
AGTGAAACCAAACATATCGTTTTGCTGCATCATTATCACAATAAAACCAT
TGGCCTCTAATGGTTCGTCCCTTTGTAACCTCATGCGCAAATCCTATGAC
TTTGTTTGTATCTCCATCTCTGTATTCTTTGATGTTACCTGCCATACGTG
TTGTTCCAATATATCGGCTTATGGCCTCTGCCAATGCATTGACAAATGCG
CCCGTTGACGGACCATACATGTTTTCCAGTAGACGGACTTCGTGCTCTAC
CACACAGCGAAAATGAGCGTAGCTAGAATGAGGCGATCGATGTCCACCAC
GTATAGGTTTGTTAAAAACTGTAAAATTTTGTAATTCAGGTGTAGCTTTA
CGAAGCGTTCGTTTGCAACCTCTCGGAAGAGTCTTGATCCAGTCATCTAC
TGACGTGAAATTCCTGATATCCAATAACGCTATTAATAATAGAATAAATG
ATTAGTTCGTACGCAAAGGGAAATTGGAAGAATCCCACTCCGATCATCTA
CTTACAATGAGGACGAGTCATAAAACGACCGGACCACTGGGCAGCACCCA
TTGCACCCATAGACGCCGACTCGCGTTCTCGTCTGTTTATTTCTTCCCCA
ACTAATAAATTTTCCCATTCAATCGAAGAAACATCACCTTCGCTCTTCAA
GGCCATCTCCATCAATTTTGCAGGCAAAGAATCTTTTGGTAAATTATTGC
CAAACGCTGCCGCTATCGCTATCTCGATGTTGCTGTAGTAATAAGCATAT
ACATCGTTTTGATCGTACGGATCTTGGCTGAAAGCGCATTTGATCCACGC
AAAAAGAGCTTTGATTTTCTCATCGGATAGAGTGGTGTCAATCGTTACGG
CTATTGGCTGACCGGCGGCTTGGTTAGCTTCATCCTCTGACGAAGCATAC
AGTCTCGTGTCGATGTGGAAAGTGGGTGCGACGTGTGTGCAATGTGAATG
TAATGTACGCTCTGCGAGAAATGCATTTGCCATGTTGGCTATGCCACTCG
CGAAACAAGCAAAGAATAAGACCCACATGACGTGAAGGTTGTGTCGATGA
AGGATAGAACGGGATAACACAAGATGCTTGTAGCAATTCAATTCTCTCTC
CACTTAGAGAGCAGTGGAGAGTAGGTGAAGAGTAGGTGATGATCGCGCCT
CCTCGGTAGGTAAATTTTCAGCACTGAGCAAGGACCAACTGTGTTGGGAG
CCAGCCTCGGTTCATGGTGCGGAGTGACGAATGTATGACGTACAATACTC
AGAGCGAACCCACACACCTATAACGGAGGAAATTCTCCTAACAGCGTGCT
TCAAAAAGTTGCGATAATTGCTGTTTTTCTTCTGCGTTCTTGATAATTTT
GTAAATTGGCAACCAACTCGTCTCCCCTGAAGGCCATTTGCCTTCGACTG
GGTTATATCtagaggttggtcccgatcccttcccggtgtttttttcggta
ttgggataatcctggaatagagggtctcgagaccgggacgggatcgggaa
ttgcctcctggtacctagacgggattctcgccgggaattagccgggaatt
aaccgggatTTAGCAGAAATCAAGTGCAATTCAGTTCTGTACGTTGTTCT
ATTTTGTCTATTCATTTGTTATTAATATCTGCTAATATTAAAGACAAAAT
AAGATGAACAAAACATAAGTAAAAGTAAGaattagaattctaacaaatgg
tcatattgaccagcatccacctcccccttccccttcctttcacctgccat
tggcggcaggtattttacctccaactccaaaagcttatgcaaagtatcat
cagtttcctcctttgacaggctgacatactgcttgtgcaaaaaactcaaa
ttctctttcacatacattatacgaccaactagatctttgagctttgcaga
agtgatagaatcctggaagctcgactccaaattctctcagaaggagcaga
tgtagctggaattgccaaatacttttagcaagcactgcaacataagcata
tttaccttcattttctttccaccaaatcaaaggatcattgaacgtgttat
gatcagtttcaagagggcagcatcctttgagagcatccattaaataacgt
tccagttcggcttcacaaatatgacgcaatgcttcatcgctgtcttcatc
ttcattcattgcagtggtcatttcaactctagtatcaagcccacggaaca
ttgcactcattttacgagaccttttggcttgtgctgttgtttgagttgat
gttgtagCAGGTGTTGGGGTAGAATCAATTTCAGTTTCTTTGTTATTCCC
ATTTGATTTACTTTCTTTCATTTTTgcaagcatgtactcaacaacatcag
ctttcaattgcttgaagtcgtcatcagtcatcatctgtggaagcagtggt
gcaatgcgtggatcaaggagtgcagcaatgaaaaaagaactggtgaatgc
caacgtatcgattgcctacaccaatctcatcagagcggtagtacttcact
ttgccattcacatcagctggtacatatcttttgtcaaaatcatcaaggag
gagctttgtgagagcaacaacagtagcttcagtatctgctcactccatta
cttctttgtaagacttgcgaatttggtacaccgcaacagggaccaaagat
ccagtgacatagctctcgccctccaaaatacgctggaactcggccatggg
ttcaagagtaatctcaacttgatgtagaatcttccattcgtcgtcagtaa
ggtctttgcatgaaacttcctctgaggcaatgagagcgcggattgccttc
tttaggaatcggagacggcggaggctgcgaaatgtggaccaccagcgtgt
ttctacatcttgtagagtcttctttggatgaggctgatctttgtagattc
ggtagtttgaatcacgttgaaagtcaagaagtttggccataccctgtgtt
gaactctcaaagaagccatttatggcacgcattttcttcatgGCATCATT
TAAAGTGGTAGAGATAGAAGTAGCTATTGCAATTCAATGAAATCACAAAT
GTTAGAATATAGCAATATATATTCTCAACACAACACAAGAacttacgttt
gaaagctttgattgcattacggtgaaaattatgatctgtacagtaaccgt
ggcgtcttccattggctcgacagtattgtcctagcttacccatgttgcca
gtagtgtcagtaattccaatggtatcaagaacaacagtagagtctccttg
aaattttgccaaaacattttcaatatcaaggtagatggcttcacccgtgg
ttgtacccttaaacactttaaaatcaagcagagcggaattcattacccat
tcatcacaaatccaatgcccgtgacagttgaataagtttcattgttgtta
ccagtccagtgatcagtcgtccatgacaattcacgtccagttatttcctt
gtatgaagccttctcagtatatctaccaagagtgtgaatgttctcctgat
agctttactactagtcttgacaatatcttctgcatgtttgttgaatggca
agaacatgttacggaaagaaggctcctcaacctgagagaatggctggtca
caatcaatgcaccacgaagcagcagccaattgaaaatggcgcttaatatc
cgacactcccatgtaatgctccttttgtttgactggaaaagggagtggtt
tgtttacgttcgctagtttgggattctttttgcttatcttctcgtactca
gaacggtgatttgactgataatgacgtgctaggccggaggtggagccatt
tgttgccatcactgtcccctttgaacatttcttctctgcaaagcaagcaa
tgcaggctgctttatctttcataccatggtgcttgtttgggttaaacttc
ataaatactccccaccactttgaattgaggtttactggcttgatgagatg
ccattctttttcgtcaGCTCCCTCCAATCCTGTAACATCAACAATTCCAA
CACTCTCATCATCGTCCTGCTGTGATTCCATCATTCTGTCAGCAATAGAT
TGTGTCTTGGTAGGAGGTACATTACTGGGAGGAGAAGAGGATGCCCTTTT
TTGAGGCCAATCAACAGAGGTGTGGGTTGCACATGGCTCTTCTACAACTG
TATCAAAAGAAGTTGGGTGATCATGTGGAGTTGTGGAGACTTGTGGAACT
TGTAAAGATTCAGTTGGAGAAGCAGTGACACCTGTAGTCTTGTGTAACTC
CAGTCCATTTGTATTTGCGTCCAGTTGGTTGTTGTTTGCTCGCGTATCCA
TTTTCGCATCCAATTGGTTGTTGTTCACGTCCAGTTTCAATTTCAGGCTT
GGCATATCTCTGTCGGTCAAGAAATGAACAAACCGAGACAGTCAAGGCCT
GGCAAAGCCTGTTGCGAGAGTGTTAGATCTTGCAGAACTTTAAAAGATGC
GTCagcgacagcctcaatgttctttgtaccacgtggcgcgcacgcaacat
tatacgaataaggaattaagcctctactttatactgtacgcatatttgta
cacgcattcccatttcccggcgaaattcccggaagcaaagtcttgggacg
ggaaggccttcccggaccgggattcccgcctcccgttcccggaatcccga
acggaaccaacctctagttatatcctgggttaaacgcattttttgagctc
ataacccatatttaacccgtttgacgttatgcctacgactgggtggtcga
ctccgttgggttaaaaataataacccactgttgtaaatcgaaatctcctg
gggttttcaggtcgaatttccccctgaccatttctactggggtttaattt
tcgcagccacacatttcttcccgccatatcttttgtcttgctcttttcgt
cagaactcgaacaattgttctgttatcatgtcaagccatcatgtcaaata
atatacatacaccattccgagtcgaaaacacctccaccatgcgtgccgaa
ccagtttttcgaccgtaactcaacaaccaaccagaattttgacgatcgga
ttttttcgctgaataaacccgaacccaaccgacacaacaataccaaactt
gggcccgttgcactaccagcagctcaacaaaaacccgttgactgtctcag
cgattttgaacttagacgagagttgtggggttttcgatcgtaactcaaca
acggactggagtttcgatgatcggatcttttttgttggatagttctgaat
caaagtagcacaaaaataccgagctccggttcattgcactaccatcagat
caacaaaaacacgttgactttgtcagcaattttggactcgtacaagagtt
ggccagttttcgaccatgactcaacaaccaactggagttttgacaatcgt
attttattgctgtatagtGGATGACTACACAAAAAAGTTGAAGTGAAAAT
GCTCAAGCCACCCCACTGCAAGGAAAAGTAACTTTGAGAAGTTCCAACTT
TACTGTCCAATCTCAAAGAGTGACAAGAGAGTAACACCTTTGTTAGAAAA
CAAAAGCAAACAAAACAAATCATGAGAAACTCCCACATCAAAACACCATG
CAACAATCAACCATTTCAACAGATTGAGTTAGGCGatcctaacagtgata
atggttgtcagataaagctatttactttgtattattgaagttatttgctt
tgttgttcttgtactcaaactcatgaagagttgattgttttgtagtggtt
tgcagtaggaggcatcaataatgatatctccttcttacttcccattattt
gttttgttttcttttgttttgttttgcttCAATAAGGCCACAGAGGCATC
AGTTAAACATCCATTtaattgttgaattcaggtcatcattgcttctttcg
tctcttctgcctctccaatggttagtagactggaatcaacaacaatatta
agaggggcagggttagtgtggctcaatcctctgcaacgagtcacgGTTag
ttgctccataaacttatgccaaaattaattgaacaataaattttgcttct
atgccttatgccaatggcagtatacttctgtgacgacatttttttacccc
acatgtgcagcagaatatttgcccagtcaatggcacgttttatctggggg
gaaaattgatcgtaaataaccctgtcggtggcgtgaaaatttgcctgggg
aatatgtctccgaaaattaaaaaaattggtgggttaaaaatataataacc
caggaaaataacccagtcgaaggcgaattgccTAAACCGACCAGCAGGGC
TATCCTTGGCATTCCTTGGCCTGTCCTTGGCTTGATTGTACCATGTCCTC
GAGCCCTCTACGGAGTTTCGAGTCAACCATCTCTCCATCAGTACCTATCC
GCAGCAGCCAACAACAATGGCAGAACCCGCCCCACTCAACCTAAACGAAT
ACATACCCATCCTAGAATCCATCATGCGTATCACTCTCGCAGGATTCGGC
GGTGCCATGGCAGGACTGTCCATCTCTCGACGCGCCGCTCTGTCAAGAAC
GACATCGGCACTCCTCACGAACCCGGCATCCACAAAGAGAAAACATGCGA
TTCATCGTCATCACCCGTTGTTGACACGGTCATCGAATGGGGAGAAGGGC
GGTGCGTCGTCGTTGAGTCCGTATGCGATGGATAGGGAACTACCCGCGGC
GTGGGCTATGGCTTGTATGTCTTTTACTGGAGTGATTGAGTTCACTAGAT
TTGTTTCGCCGGCGGGGGCTCTTTTGGATTTCGTCTCTCGTGTCAATGAT
GGAGGCGCGATAGGGGACAGCGTGGATGCTGAGAATAATACAATCGATTC
TTCTGGGAATGATACAAATCAAGATTCGTTCGCATACAGAATGATTTCCG
GAGACGTTTCGTGGCTGTCAGAACCAACCACAAAAACAACCTTGGAATCA
ATTGCCGATTACACAATCGGTGGAGCCATAGGAGGAGCTCTCTTTTCCGG
ATCGGCAGTGAGGACACGTGCCGGACGGAAGATCGATGCCTCCATTTTGG
GTACAGCAGCCAGTCGAGGCGCGAGACCGCTTTCGGGGTTGCTTCCGGGC
GCTGGACTCGGCTTATTGGCGGGTGTGGTCATAGTTTCGGTGGATTTGCT
ACTTGAATTTTTGGAAGAAAATTTTGGTGACACAAGTGTTTCATCGGAGG
AGAGTAGTGATGTACCTCAAGCAGGGGACGCTGTTTCCGATGTAACGAAT
GATCAAGACATAATACCGGCACATATTAAGTCCATGTCGAACGAGGAGTT
GGCGAGATCGATCGATGATTTAAAGAGACGTAAAGTGTAATCAATCAAGT
TTTCTGATTAAAATGTTAATCCATTGGTTGCAACATTCTTCGTGCAACTC
ATTTTTAATTATATTAATACAACCTCATCGTGATCAAAGGGCACGCATTC
GCCTCCATGGTATTCATAGATAGTTGTGCACTGACGAGTGCCAACGGTCA
AGATGCAATTCCTCAAGCCAAGCCTACATTGCACATTACAACTCCTCCCC
AGTTCCCCATTGAATGACATAACGCTTGGCATCCTTCTCCACCTTAAATT
TACTCACCAGCTCATCGGTGGTGGCAACCACAGCCAAAAGTACTTCTCCC
TCATACACCTCAACAGTAACGGTAGACTTTGGAGCCGCATGATAATACAC
CCCCTCGTAGCGTTGTCGTCCATTCTGTTCGGTGATGGTGACTATGTCTA
TTTCCTGGCTGACGGCATTGTAGAAGTCTACCTTGAATCCTGGGGGTTTT
GACGCGTCTGCATCGCCGTCGTTGGCGGCAGAAGAAGAAGTGGATAGGAT
GTTGGTGAGAAGTAGAATGGTAGGGATGACTCTAATGTTCATGGTTCCTG
TATTGCAGGGAAGTGACGAGTTGACGGGGGTGTTGGCAGGACGACTGGGG
TGCGGGCGGACACTGTGTAATGGTATATTATATAGTATCCACCGTGGATC
TATATTCTTCGACGGAGGATGGTCATGCAGTCCGAGACTTCTATCATAGG
AGATGGTGGATATGGTGCATGGCTCTATCGTTTTCTCGACTAACGAAATC
TATCTCTCGCTTGCACTTGCTCTCTGTCATGGCAATCTATGGTATCCTCA
ATCGCAATCTGTGTTCGTCAACGTTCTCCCATGTGACGAGATTGTGAAGC
TCGTCACGCTACTAGTTTTAAGTTTTACCCCTGTTCTGGTAGGGGACCCC
GATGCGAAAATCAGAAAATACCACGTGAACGGTGTGACGGGTTGTAACCC
GAACGGAATTGAATCGAGGCTGAATCAAACACGTTTCTATTTCCGTTCGG
CCTATAAAAATGCACGAAACAGGATTCACTTAAGCTGTTTCTTTGGACTA
ATTCGGGCGTCAAAGCAACTCTCAATAGCTCTCAATACAGACCATACATG
ACGCAACAAGGAATATCCGAACGGTCCATCATCCAGCAATCAACCAAGTC
AGTCAGCATATAATATCGAAAACTGAGCGAGCCAAGAGCCGGGAACCCTC
CGGCTGGAGGAACTGCAAAGCGAGCTACGAGACAGCGACACACACACAAG
AGAGGCCACGCCACAAAGCAAGCGGCTGCTCGACCACAGCGGCAGCAAGC
GCCACATCCATCGCGTATCAAGTCATCGTCACCGCCACCATTGCCAACAA
CGCAAAGAACCTCCACCGATTACAATTCCATCCTACGACCTCCCACTGCA
ACGATGGAGTACGACCGCGCCCTCTTCCGCGTGTACGAACGCATCCTGGA
AGATTTGAATGCGTCTCCCTCTCCCATGGCGGCGTACGCCTCTGCCCAGA
CTGCCCCTTCTGCCGCGACGTCTGCTGTGTCCTCTCGTAGGAATGGGAGG
CGTCCTTCACATCGAgctgcgaatgccgctgccgctgctgctgccgAAAA
TGAAAGCGCGGATGACCTCGCAATCGACCGATCCAACCGCCATCACGATG
AAGAAAATCCATTGGTAACTACCGACGCAGCAACACGGACCGATTCGAAC
GACGAGCAAGCCTCTGAACGCGAAGAGGCCATGCTCATGGCGGCACCACC
GTCCAACGATTCGAGTCAAACAGAGCGTCGATCCGACACGCGTCAAAGAA
ACTCGAGGAACAGAACGCGTCCAACAAGGGGACGACCGCGGCGTACGCGA
CAACGGCGGCAAACCACACGTACTCCGTTGGATGGCAATGATATGGCAGT
CGTTTACTCTCGACATTATTTGTTCTCCTCACGCAACAATGTCCCGCCCA
TACCGTTCTTTCTACCCATTTGGATGTCACTCAAGCTGGAGAAGATGAAG
AATGCATTATTCATGAATAGGACAATGCTGTGGCTGACAAATGACGACTC
CGGCAATACTACTTCGGGGAGATGGATGCAACCGCTGACACGTATGACTG
ACATGGTCCTTCGAAGAAACCACAATGATGCAACGCCATCGGATCGATTC
TTTCCATCCACACCCACTCGTTATCGATCGTTACTCGTCCATTCCAACTC
CCCCGGATCGTTTCGACACATTGATTCCGACGCGGAGGACAACCCTTCTT
CTTCCGaccaccaccaccaccaccacgacgacgacgaccacccgcacaac
ACGGAACCAGACCAAGACGGCAGCAATACACGAACCATCCCCCGTCTCTC
TCCCGAAGACACATCCCGCGACGGACTCCGACGAAGGACGGCCTCGACTT
CTTCCCCCTCACCACGTACTCGTACCTCCCCGTCCAACTCTCCCTCCCAT
CGAtcgtcgtcgtcgtcgtcgtcgtcgtcTCTGTCGAGGAATTCGAATGG
GGTCATCGTGTCGCCACCGCTTTCTCCACCCCGTTCTCCCCCTGGTGCGG
TGTTGCAGCCACGACCGTCGCCGGTTACTTCTTCGTTTTTCGTTTCGTCT
TCTTTGGCGTTGGGGGATCGGGATACGTACACTGCCtcttcttcttcgtc
accgtcatccacgtcgtcatcctcgtcgtcctcATGGGAAGATGTGGAGA
ATGAAAGCAATCCAAGGATGGAAGGACCCACGTCGAATGGTGGCGGTGGA
GGTGGCGGTGGCCCGACGACACTGTCGTTGACGCAACGGGCGATACAAAT
GCAACTTCGTCACAGTGAACGGATACAATCATTTTCGTCGCGGGGATCAT
CAACGAACCATCGAGGGGAGGCATCAGACCGTTTCCTAGATGAAGATGGA
GAGGCCTCCACCTCTACTTCCGACAATGACAATGACGACGACGATGAATC
TTCTCGAGAACAAAGCTCCGACGATGATGACGACGACTCGGCACACTCGT
CGTCGGAGGAGTCGGGTGATCGAACTCATCACGAAGGATGCAGTCAACGC
AACCTGTATGTAGCCATGAGATTGTCCTTTGTGTTGGGTATCCTTCATTT
GTTCGTGTTATTGTCATTGCATGTTACCTATGTTGGTCCGTATGCCTTTC
GACGACAATCGATCAATGTCGTTCAGAGACGACTGAATGAAAACAATGAG
GAAGCAGATGTTGTGGAAAATACATCTGGAGATCACTTGGTCAATTGCCT
CTCGAGGGCATTGTCGACGCGTTCTCCTCAAGATCGAAGTAAGTACCATG
CCTTATTCGGCAATGCGGGGAAGAATGATGGTAAAAGAAGATCATTGAGG
GAAGTAAGTCCGTTGGATTTTCCCATTGATGACGGGTATTTACCGAATTC
CACGATTCTCGATAGGGACATTTACTATTACGATGATGATCCATGGGACA
GTCGTATGCTTGAGAACGAACAATCCGCAAGTCCAAACTCCGTCCCTCAA
CTTCCATTGCTAGGAAAGGATGAGATTCTACAAATCAAAATATTGTATGG
AGGACGATGCGTTGGGCAGTGTTCTCGTGTTCGTTTCGTCCAGTATCTAG
AGACAGATTCGGTCATTGATGAAAAGCAATTGTCAAATAATACTACGCGA
ACGCGGTTATTTCAGCAACAGCATGTGGTAAACTCTGATAATGCTCATAA
TGCCGAGGGAAATGGCAACTCCTCTGGATCTCGCTTACGAGGTCATTCGA
GACTAGACAACAAACGAAGGCTAATGAACGATGACTTTCCCCCGCCGACG
CAGGAAGACACAGGTGATGCTCAACATCGAAATCTTTTTCACAAATGGAA
CCGTCACTCGGAGGAAAGGAGCAACACTCAAATTCAGACTGAAGATGTTG
ATGAACTTTCATCACCTGAGTTCTGGGAGGATCCTTCCTATCGCTTTTCG
ATCGACGATGCTCTACTTTATTTGGACGAGAAGTCGATTTACTTGCACAA
CATTACGATTGTTAATGTGACTGTGACGGAACGATGTTTAAGTACTGGAT
CGGATGACGGAGAGTGAGTGCTTCTATCTTCCCGTGATATGTAAATATTT
TCTCTGCTCACCATATCACTTTGTTCGTAGATTGACTTTCTTGACTGCAG
TTGGAGAGTTCCTCTCTCAAATCTATGGCATGGATAGCATCATAATCAAT
CAACTCATGTTTGGTATCAGGAGTGTAGATGGTTCGCATCTAGGAGGCTA
TGTGCAAAGTATGGAGACAAAAGAACGATGGGGGTGGCGGAAAGACCAAA
TAGAAGCTTATGATGGAAAGACCTCTATCGCACAATGGATTGCAAGGAAG
CTCGGTGCGTTTTTCTTGTCATTTTGTGAAGCGCCAGTTCTTCTCGAATT
CTAATCCTTGCACTGACATCATCGTCCTTCGATAATCAGGAGTACTGTTC
ATGTCTCTGCTTGCCTTCTTTTTAATCACATCCGTGACGTCGCTTATTGT
CAGAGTGTTAACGTCGAGTGGCGTTGTCCTTATGTTCCCCTTGTTTTCAT
TTTTTAGAAGGATGGGAGTTCCCGGAGCAGATGAGCGAATCCTAGCCTTA
TCATACCCGTGGATCGGAACGGCGCGAAGGGCCATCCGAAGCAACCATAC
ACATCCGCAAAGTAAGAATACGCTCAGTGACGTGCCCTTTTCTTCCTTTG
TCGTTTCTCTCATCAATTTGTTCGTTCTTAGGCCATCTTGTTTGGGCGCA
CATGACTAAAATAGTTTTATATTACGTGATGTACGAAGCGTGCCAAGCAG
CGTGGAGCATCGTTCTTTACGCAAAGAGTATCCCGGAAGCTTTGCCCGTT
TGGATTTATGGCTTAGGCAAGTCATCTGTGCCCTAAGTGAGCTCTTGGTA
ACGCAATCTTCTTATCTCTTACTTTGATCCTGATAATCGCACAGCAATGA
TAACTGAGTACTTCAGTATGGTCTTCGTCCGCAGCGCTGTAAGCGTCTTT
TTGTAAGTTATAGCATTGTCCTGATGATTCTCTTTTTCGACAGACCCTGG
GTGTTCTTTCTAAACTGATCTTTTTTCTTGTAGCTTCCCGAGGATCACAC
TGCTGTATTTTGTGCTATACCatttctacttctattccgtgtcatatggc
tatttcgatttGGCCCTGATACCATTGTCACTATTCATGGCGCATGCAAT
GTTCTTCACTGTATTTTTAGAAGCTCCAAATGCTGCAAGGGGCATAGTCA
GCGTGGAATGCCCTCGTGAAGTGTTCAATAAACTTAGTTGGCAAGAGTGG
AATTCTCAACTACCCGGCGAATGGACTATTTTTCTTCCCCTTAACTCGCG
ACAAACACCCTTGCATGATCGTGAGATTACCCAAATCAATCCTGGAGGGG
ACGTTACAACTGATCGTACAAGTAGTGCATAACTAAATAAATGATAATAG
ACCTTATTAACGGCGAAACATTAACAGATTTAAAAACATAACGAGCATAG
CTCCTACAAATGTTCAGCCAAATTCTTCAGAGCCGTCTTCATGAGGAGAG
CATTTGGGGCTTCTTCTTCATCGTCGTCATCATACCCATCCTCCGCAAAT
GTTGCTCGTGTCAATGCTGTCATCACTCCTTCATTCCTCACCATCAAATG
GCGAGTGGACGGTTCTTTAGATAACCTCTCCAATGCCGATATAGCGCAAG
TCTTCACCTCGTCATCATTGATGCCATCCAACAAGGACAACTGCGCAAGA
GCATCAAGTAATCCTGGGTGCTCAACCATCGATTTTCTATTGCCATCGAT
TGAAGCTTGCATTTTTAATGCCTCTGCAATGCACGTCGTCTTGGTCCATT
GTGAGGCCGTCGTTAAAGCTTGAAGCAGTCGGGGATGGCATTTCATAGGA
TAATGTATATCAGCAGAAAGCCACTCAAGTGCTCTGGCAGAATAAGCACG
GACATCTGCACTGTAGTCCGTCAATACTGAATGAGCAAGCGAGGCCAACA
GCTTTGGATGATTGCCCATGTTTTCAACAGTGTCGTCTGAATTGTTCCTT
GCCATATTGAAAAGTGCTTCCGCAGCATTGACTCGAGCTTCGTCGACGGG
ATCATTTAGGAGAACTTTACGCAATGCTTCCAGAATCCCACCATCGCAAT
GTCGTGCCATCACCGCAGTGTTGGCGTACGTGCAAGCCAATGTGAAGAGA
GCAGCAGATGCATATCGTCTTGTAAACGGCGACACGTCGGCCAGAAGATG
AACAAGCGTGTCCAACAGATTATCTTGATTCACCATATGAACTTTGTTTT
CTTCGGCGTATGCCTTATGATGTAGATGAAGTGCGTGTGTGAGAAACAGG
GTTAGATGACTTCCTTAAAATTTAGATAGACAGAAAAAGACTCACCAAGT
TCATCATAACAATGGTAGCATGTTCTCTGGCTTCCTCGATGGGATCATGA
TTGGCAATGTTGATTACTGCATCCAAAAGTCCTGGATGATACACAAGCAT
GATTTTGTTTTCCTCAGCACACGCAAGATTAACGACACATGCAATTGCAT
CAACTCTTGCAGAAATTTCTTCTTCGTCTTGATTTGAGTGCGGGTTTCGG
GTCATTTGATACAGGAGAGCATCAACCAAGCCTGGTTGCTGAGCCAACTG
CTCCATCGCCGATAACACTCGTGAGAAATAGCGAAGGATCTTAAGCACAT
TTCTCACAGCAAGAGGGCACACGAATCCTTCCGAGGCATCATGTGAACTG
AAATAGTTCTCGGATGCCATCGGCTTCGCCATAGTGGGTTCTTGGAATTG
AAAAATATCGTCGTTGTAAGTGCTGTCTTGGTCATGATCATTGGCCTGCG
TTATGTCTTCCTCTTCCACCATATGCAACGCACTGCTTTGTCCCGCCTCT
GAAAACTCCTGGGCACGGGATTGGTCACCACTCCAGTGGTCGCCAGTGAG
CTCTGAATCCCTCCTGAAATTTTCCTCCTCTGGCTTGAAGGTGGGAAAAG
TGTATCCACTCTCTCGACTTGGGCTACCTTCGCTCCAGCCTTCGCTACTG
GATGCAGGATTTTGACCCGCTTTTCCAAAGCCATTGCCCTGATGAACTTT
ATTGTATGAGGTTTGTCCACGCGTCCCATCTCCAAGCGCATTGCTCTCAT
GACGACTATTCGTCTCAGCGTTGTTTTCAAACCCTTGTTTGAGTGGATTC
GAATCAGTTCCATAGTCAGCAAAAGCATTATTTGTATTATTGTTGCTTTT
GCTTTGATCATGCAGCGCGGGTGTTCCGTCAATGTCACCAATGTAAAAGC
TTAAGTCATCCCCTCCTTGCGAGTTTGAAAGATTGGACCTCAACGAAGTA
GAAAGATTACGAATGACGTGAGTAGGAATGCTCCCATCACCAACAGTATT
GGGAATGTTTCTACTGTCAAATTCGCCTTCCTTGTCATACTCTTCGACCA
CTGGAATATCGCCATATTCATTTTCCGAGGTACTGACGCCAGCTTGCTCT
CCGTGACTCGTTGTGCCTGTCATTTGCTGTCCTTCTCTTCCGGATAGATT
GACAAAGGGATTGCTGACGGCATCATAATCATCGAAGTCACTGTAAGCGA
AAGGATTAGTGTTATTTTCCAGTTCGTCTTGCCCACTATGTTCAGCGGTT
TGTTTCTCGTACAGCCTTCCTCCGTTATTAAGATAATCCTGGCCACTGCT
GCGCTCGGCAGTTGGTTGGTCGAATTGCCTTGCTTCATTGCGAACGTAAT
CCGTATAATCTGAAGCAAAATTTCCCTGAGTATCGTTTATTGGTTGGTCG
TTACATATTTCTTCGGTGTCAACATACTCACGGGACTCAGCGACGAAATC
ATAGCCCGGATCAGCTTCAACTTGATCGTCATATCTCTTTTCCTGGGCGT
TATACTCATTGCCAGCACTTAGCTCGACAGTTGGTTGGTCGACTTGCCTT
GCTTCATGACCAAGGTAATCCGAATAATCTAAAGCGAAATTTCCTTGAGC
ATCGTACATGGATGGATCGTGTTGTAATTCTTGGTTGTCAACATTCTCGG
GGTGAAAAGTACTGCTGGTTCTCACGTTATGTACTTCGTCTTGACCATCA
GATCTCGTTTCTCCAGCGTTATCCTCATTATTGGCAATTTGATCGGCAGT
TGCTCGGTCATTCTGCTTTGCTTCCTTGTCAAGATACTCCGAATAATCTA
ACGCAAAGTTTCCCTGAGCATCGTACATTGGCTGGTCGGTACGTATTGCT
TCTGAGTCAACATTCTCTGAATACTCAGCGTCAGAAGTATTACTGGCCCT
AACATCCTCATCAACTTCGACTTGACCATCGTATCTCTTTTCCCCGGCGT
TGTATTGGGCATACTCATCCGTTGCATAGTCATTGATAAACTCCTCGCCC
CTTTGGTCATTACTAAAAGTTGCATCATTGACCGGGACTTGGCCATTATA
TACCTCATCTTCTTCCGCATTAGTACTAGCCTTGACCTGATCGCGTCTTT
TCACAGAAGAATCGATTTCAGAATCACGAGTGCATTCACTGACATCAAGG
AAAGGATTAGCATTTTCACTTGCATCCGCATATTCATCGTAAGAAGCCGA
AGATGGAAACTGTGTCCCTCCTTCGAACAATTGATCAAATTTGTCTGATT
CTTCATCCGGATATTGATCAACCGTTCCAGTGTTTTCATCATAGTAATTT
CCATAATCAGCATCAGCTTGATCGTCGACGCTATCGCCGTCTCCACCGCC
GCGAAGACGTAATGCTTCTTCATCAGTCAAATGAGAATCATTAACTGAGA
GACAAGCCATTTGCTGCGCTGCAGAGGCAATATCGTCAGACTGCTGGTTT
GGCATGAAAGCTGTAGATTCATACGATGGCCCTGTTTGGCCATGCGCCAA
TTGCATTGAGTGAGACACATGTTGCACATAAGGCGCAGCGGCAACCGTAG
CATGCATTACAATTTGTCCACTCTGCTGCGTAGGTACCATTTGATCAGCA
TGCGGCAAGGTGCTAGCACCGGAAGGATGTTGCCTTTGTTGATCGCCGGG
CTGACCACCCATGAATTGAATTTGCTGCCGTGATGCCTGATGAGCCTGTT
GCATTTTCGAAATTTGCTCTGCTAATGCGTAAAGTTGCTCCGGCGTGTAT
TGTTGTTGCCCCGGCGGCTGATCATATCGGTGCGGTTCCCCTACAGCATG
CCCAACATCCACAGGCTTGGGAACAAGAGCATCCCCTTGAGTTCGGGATG
CTGAACTCTGATTATTTCCTATCGATGCCATGTTATGCTGTTGCAGATAC
TGGTAAGGCTCCCTCACGGCAGTATTCCCCATATTCATATGCTGAGAAAC
AATGGCGTAATCCTGATTTAAAGGTGCTGCACTTGGGTTATTTTCAATGT
ATGCCATGTTCTGCTGCAGCTGCTGTGGCTGGTGCCGATATTGCTCCCCC
ACGGCAGTATTTCCTAAATTTACAGACCGAGGAACAGTGGCATTGTCCTG
GTTAAACGCCGCAGTATTTTGATTACTTCCCACGAGTGCCATGTTCTGCA
GCTGCTGCTGGTAACTGTACTGCGCCCCTGTGCCAGCATTGCCTACATTC
ACAGGCTGAGGAACAATCGCATTGCCCTGGTTAAACGCCGTTGTATTTTG
ATAATTTCCCATGGGTGGCATGTTCTGCTGCTGCTCTGGCTGGTAACTGT
ACTGCGCCCCTGTGCCCGCATTGCCCGCATTCATAGGCTGAGGAACAATT
GCGTTGCTCTGGTTAAACACCGGTGTATTTTGATAATTTCCCATGGATGG
CATGTTCTGCTGCTGCTGCTGATAAAAGGGCTGCCCCCCCACACCAGTAT
TGTCGAAATTCACAGGCTGAGAAACAAGGCCGTTGCCTGTATTAGCCCCA
CCTGCCTGTTGCTCATTTCCCACGGATGCCATGTCGTAATGTCGCTGCCG
CTGCGGCTGATACCGGTAGTGCAATTCCACCTCAGCATCATCCACATTCA
AAGTCTGACTAGCAATATCGTTACCCTGATCAAACGCCGCAGTTTCTTGA
TGATTTCCCATTGATGCCATTTTCTTCATATGATCAAAGTATTCTCCAGT
GCCGGCGGGAATAGTCACCGACTCGGCGGATTCGTCATCCTCGTCCTGTG
GCATGTAGGCATTGGTTGCATATGGATCAAAATTCTCATTGGGTTCAATC
CCCCTTGATTCCTCTTGTTTTAGCAACAAAtcctccttctcctcttccac
agcctcctcctcgaccttcttctcactcAACGGCGGCCTCTTAATCATCT
CGACAAAGATTGGCAAAATGACCTCGCAAATCTCATGAAAGCTCTTGGCC
AACCGCGTCTTCCCCGCGCGATACACCATCTCCAACGCAGCACAAATGTA
ACCCACCTCCTCGTGTCGCGGGTCCACCGAAAGAGCGTACGTCAACTTCT
GAAGCAGAATGTGATCGGCGCGCAGTTCGAGCTCCTCGTCGTGCCATGTC
TCGTTGTCGTGATCGAATTCGTCCATGGCCGATCGGATGGCCATCAGGCG
GATGTCGCGCGGGGCAATGGCCGAGTTGAGATCGTACAATACCAGTTTGA
GGAGGTCCGTTCGATCTCCTTCCGAGGAGCGATACATGCCCGcgttgtat
tcgtcgtcgtcgtagtcctcgtcgtcatcatcgtTGAAGTCTGACGCGTT
GAATTGACGGAGGCTGTAGTTAGAGGCGGTGGGGTCGAACGTGGGCTCAT
CTTGGTTGGAGGCGGCGCGTTGTGATTGGCGTTGCTGTTGGAGTTTGCGG
AGGATTTCGCGGCGGTCGCCTTGCATTGTTGGAAAGTGTGAGGATGAAAG
GAAAATTAAAAAAACAAATTGTAGAGAGAGGGTGTGGGTTGTGAGTTCTG
GTAGCTATGGTACAGTGTGGTACCATACCATATAAAAGTTATGTTACCCA
GGGTTGTTTCCATAAATAAGAGTAGATCAATATGGTGCTTGTAAAAGTGC
TGCGATCCCATATTCGTGATTCGTCCGATCCATTCTCGTAGGAATTCTTA
TGAAATCTTACGTCGTCGGGAGTCTCCGTCACAGAGAGAAAAAACCTCTC
TCTCAAATTCTCTTTGGGCTATTGCTTGGTACCAAGGACCAGAAGTGAAC
CGGCATTTGAGTCGGAAAATACAAAAATTTCTTGGGAATTCCTTTGGGAG
AACGTTCAGAATGGGAGGATACCCATGTCTACGACTAACATTTACATGAA
GGTCATAGACATCATAATGCCAAAGCATTATCACGTCTTCCCCCTTACCA
ATACCATTCACTTGTATCTTTTGTACCTAACAGGTTGCCCAAGTAAAAAG
TGTTATCATTCCTTGTATGTGACCAGTCTTGTCATCATTGCTACCTGCTG
CCACCAGTTATGGGATAATGAATTAATAAACTGGGATGATTCTATGAGCG
GGCTGTAATCAGCAGTCATAACTGGTATTGTAGAGATCATGGGAGAGAGG
ACCTGCCCATGAATGCACCATAGAGATGCCAGAAGGCAAACTTCAATGAA
TGACACACCTAAAAAGCTCTTCGTAACAGAACAACCTGAATAGGACGAGT
GATTAACTCATAGAAACTCAAGAGGCATCTAAATAGCATCAAAACAACAT
TTAGTATGAATTCTAATGCACACAACTGAATTCTATGAACAACAAACTAG
CCTGAGGAATCAGGATGTTAAAGGAAAccaggctatccatcatctttggc
aagagcatgtctctgaaccagaaggagctctcccccttcgagatatgtgc
aactctttcaaagagaaggtcaaccttgaccacctcacaattgcctacag
ttatctctggtaggggacgggatgtctctagttacttggtcgagtagctt
tagttccctcgtcccctttattttttgttggctggatgagaatgagatgc
cttcagcatctcatggccagccccccaaaaataatttagcacatatctct
cactcccattatcccattctcctacccctagaggacttgacacttttttg
tccctgtgacaccacactctgtgtccatgcactgtggacattttttacgt
tgaagtctcttggatataggatacaaatacttttttctctctccggtcac
actaagttgactgatgcgttgtcACtatgctcattcactgctgcattgag
ccctcgggcgaaactatattctccatagttcagtcactgaacataccgct
gattaaaataacaacatcatgtaccggaaaaatgcctccctttaaattta
acatttaatttttttttttttttttttttttttttttttttttttttttt
tttttttttttttttttttttttttttttttttttttttttttttttttt
tttttttttttttttttttttttttctttttttttttttatttaattgaa
aggaatccgccctcctccCCACAAAAAATCAAACAATCTCAAACAGTTCA
AAATTTATTATTGAACTGTCATGTATAAAAATTTATTCATTTTGCTTGCA
AAGAAGCTTTGCATTTAAAAATTGTGAGATTCCAGTTAAGGCTGTTGGTT
ACGAATGGTTATCAAAGCAATAAACTACATTGCAGTTGAAATTCAATACA
CCACCCAAAATCACTGCCTCATCTATCGCTCAGATGTCCTCTTCTTGTAA
CCAAATAGTACATGGGAGTGCAGGCATAAATTGGGCTATTTCATATGTGG
AACTGAAAGTGGAAATACTGTTAACAGTTTAAGCTAAAGTTTCAACAAGA
GTATCTCTTTTTTGAAAAATTAGCCACTTGTCACAGCTCTATAGCATGTG
TTTTTGTTGATAGTTACTGATGAATGTAGATTGTATGTATGTAACTTCTT
ACTTTGTCACATGAATTTGTTagtgctgggtatcttagtggaataacggg
accttgacaaccatatagcggatttaaaacacatgttttgagtaaactga
aaagagtaatttgatacaaaaagaagtaaattctatgttcataagttgaa
aactacaattgtcaacaaggttgaatggataggattgttcccaaatgtca
tgtcaaataacttgcaaaggagcattccaatgaatgaaaaacgaaaatga
ttcaagcactgataaagatcattaatttggtataaggttgaacataattt
tgagtccatctgtgacatcatttattttccataagatgtacaatgacaca
aagacagtgcagaagtaatccttttgtatttTTCTGTACTCCTTTGTATT
TAGTGGACTTCCTACTCATAGGTGAAATGCAGGGCCCAGAAGAGCTCATA
ATCAGAACCGTATCCAATCTCATGAACTATAAGTAATGGGCCTAATGTAG
AGGTTTAATTATGTCAcagctctatagcatgtgtttttgttgatagttac
tgatgaatgtagatggtatgtatgtaacttcttactttgtcacatGAATT
TGTTagtgctgggtatcttagtggaataacgggaccttgacaaccatata
gcggatttaaaacacatgtttttagtaaactgaaaagagtaatttgatac
aaaagaagaaaattctatgttcataagttgaaaagtacaattgtcaacaa
ggttgaatggataggattgttcccaaatgtcatgtcaaataacttgcaaa
ggagcattccaatgaatgaaaaaataaaatgattcaagcactgataaaga
tcattaatttggtataaggttgaacatatttttgagtccatctgtgacat
catttatttccataagatgtacaatgacacaaagacagtgcagaagtaat
ccttttgtatttTTCTGTACTCCTTTGTATTTAGTGGACTTCATACTCAT
AGGTGAAATGCAGGGCCCAGAAGAGCTCATAATTAGAACAGTATCCAATC
TCATGaactattagtaatgggtctaatgtagaggtttaattactcacatg
atccatgaggtctttttacttatactctaatattcatggtagtcactggt
acagataggctttatgcctaattgcaacttttttcatgctttcAAGATGA
TACTGCTCATTCATATCATCTTGTTCAGATTACGCTTGAGTCTTCCTTGA
TTTGAGAAATTATTTTAGAAACACATGTGAATCTAGCAAAAGGGACTGAA
CTGGAAATCTTGCTGATCAATTCGACTTGCCTGGGCACAAGACCAAATGC
ACTCAAGATTAATAAATTTTCAGTTAACACGTTTATCAACCACAAAACCA
ATAGTGACATAATTGCAATGCTTTCAATTGTTTAACTATTAAATAAATAA
```
